## Supplementary material for "The genetic architecture of protein interaction affinity and specificity": Table S3 (part 24 of 74)

```
caggagcggatcaaggcggagaggaagcgcatgaggaaccgcatcgctgcctccaagtgccgaaaaaggaagctggagagaatcgcccggctggaggaaaaagtgaaaaccttgaaagctcagaactcgtacctggcgtccacggccaacatgctcagggaacaggtggcacagcttaaacagaaagtcatgaactaatgga 4  False 123 174 142 263 292 162 9 9 8 33 22 24 192.666666666667 -1.63366660035796 -1.63593315634827 -1.5118384792487 -1.2739861461585 -1.50178259513501 -1.3688027528547 0.218988392396707 0.194822880019172 0.189895738944764 0.115081566590553 0.140650671583494 0.155407535734276 -1.43518387182422 0.0642304313387023 -0.000545869680662447 0.0240582003008605 -0.00629287410515678 0.0222221626060251 0.0116077656901215 0.0212698623155393 0.0346026871106493 0.0134747173218612 0.0148773921731289 0.0154404208390107 0.02788003982713 0.0162674481617921 0.0198141174742607 0.00712409659337007 QERIKAERKRMRNRIAASKCRKRKLERIARLEEKVKTLKAQNSYLASTANMLREQVAQLKQKVMNAAAAACAAAAAAAAAAAAAAAAAAAAAAAAAAAAAAAAAAAAAAAAAAAAA ATF6 AAAAACAAAAAAAAAAAAAAAAAAAAAAAAAAAAAAAAAAAAAAAAAAAAA False 2 1 1 -1.4437516 -1.4520229 -1.4461789 -1.4462521 -1.4486941 -1.4491118 -1.4490695 -1.4516721 -1.4429611 -1.4513307 -1.4481043 0.0032201626 0.012623037 7 4.9190826 -0.80877334 4.443707 -0.9626138 5.3231096 0.77843356 5.174404 -0.8186387 4.1926 1.0109104 4.896442 -0.8286521 4.477976 -0.9457034 4.6384516 -0.9251499 5.607869 0.72244847 4.9770117 -0.8499236 3cY 1.0833899 5.591754 0.86512472328 TRUE
caggagcggatcaaggcggagaggaagcgcatgaggaaccgcatcgctgcctccaagtgccgaaaaaggaagctggagagaatcgcccggctggaggaaaaagtgaaaaccttgaaagctcagaactcgtacctggcgtccacggccaacatgctcagggaacaggtggcacagcttaaacagaaagtcatgaactaaacaa 5  False 146 113 189 240 203 113 14 17 15 51 14 8 167.333333333333 -1.55573239575278 -1.34342693654142 -1.41496677343338 -1.13000381540057 -1.52756171779573 -1.58924588387222 0.181115903360273 0.163337767611332 0.144903361391873 0.104974809990454 0.171833613439533 0.23371347507832 -1.34825625633232 0.0621952423230179 0.00801603026371017 0.0198975052194513 0.0270713836205365 0.0186308632292417 0.0224581821155399 0.0162303512600695 0.0514613488736451 0.0122913332903271 0.0120473985565988 0.0188636376628978 0.00480492194750298 0.0244642051788892 0.0294556645803363 0.00689836429123052 QERIKAERKRMRNRIAASKCRKRKLERIARLEEKVKTLKAQNSYLASTANMLREQVAQLKQKVMNAAAAAACAAAAAAAAAAAAAAAAAAAAAAAAAAAAAAAAAAAAAAAAAAAA ATF6B AAAAAACAAAAAAAAAAAAAAAAAAAAAAAAAAAAAAAAAAAAAAAAAAAA False 2 1 1 -1.4506936 -1.4509335 -1.4485736 -1.4546428 -1.4548464 -1.4556113 -1.4500818 -1.4435946 -1.4475095 -1.4474956 -1.4503983 0.0038274105 0.015003449 1 3.1485524 -1.3415048 2.9928536 -1.4141649 3.4098241 1.2426001 3.4397988 -1.3525879 2.7572587 1.6416059 3.2364478 -1.3303667 3.4156044 -1.2521416 3.9920692 -0.99974144 3.743851 1.1267554 3.4310708 -1.1908362 3cY 1.0833899 4.083421 1.2892304913 TRUE
caggagcggatcaaggcggagaggaagcgcatgaggaaccgcatcgctgcctccaagtgccgaaaaaggaagctggagagaatcgcccggctggaggaaaaagtgaaaaccttgaaagctcagaactcgtacctggcgtccacggccaacatgctcagggaacaggtggcacagcttaaacagaaagtcatgaactaagaaa 5  False 48 66 81 77 74 77 19 19 20 8 31 9 70.5 -1.14711613203991 -1.16563145218764 -1.0941291107671 -1.32556219242079 -1.00168223982385 -1.43956820088036 0.195979562622809 0.177254270997803 0.145793677998505 0.21739890964735 0.175283499726766 0.235663626487499 -1.16072983942582 0.0752449960799764 0.0529068658509449 0.0215304360238112 0.0473513433641658 0.0202182271011392 0.0583946014816225 0.0163300739381323 0.0285637300078472 0.0254548920419316 0.0697776628992394 0.0192423610313816 0.020472591713598 0.0246683393401226 0.050255093760653 0.00834577332066745 QERIKAERKRMRNRIAASKCRKRKLERIARLEEKVKTLKAQNSYLASTANMLREQVAQLKQKVMNAAAAAAACAAAAAAAAAAAAAAAAAAAAAAAAAAAAAAAAAAAAAAAAAAA ATF7 AAAAAAACAAAAAAAAAAAAAAAAAAAAAAAAAAAAAAAAAAAAAAAAAAA False 2 1 1 -1.1921937 -1.1793127 -1.2062327 -1.2050171 -1.1781092 -1.1985826 -1.200722 -1.2233323 -1.2146429 -1.2165236 -1.2014669 0.015073821 0.059089378 4 1.5679463 -1.0522074 1.6046835 -0.98917377 1.6899874 1.0121257 1.841976 -0.9305495 1.4599633 1.0903684 1.6510752 -1.0083544 1.5258834 -1.1049584 1.71585 -1.035341 1.5972538 1.0997854 1.7794904 -0.9821246 3cY 1.0833899 2.370099 1.0304988687 TRUE
caggagcggatcaaggcggagaggaagcgcatgaggaaccgcatcgctgcctccaagtgccgaaaaaggaagctggagagaatcgcccggctggaggaaaaagtgaaaaccttgaaagctcagaactcgtacctggcgtccacggccaacatgctcagggaacaggtggcacagcttaaacagaaagtcatgaactaactaa 5  False 100 82 59 158 127 94 13 8 3 12 8 2 103.333333333333 -1.46802279135615 -1.46208440629779 -1.54082452319271 -1.41119307889394 -1.55397035379347 -1.94815117948628 0.193664617701084 0.219990476844683 0.30342060302296 0.171095645438912 0.222275034042405 0.422287988284318 -1.49474760765789 0.0919812029721997 0.0176518616782853 0.0212761147421999 0.0135369076540273 0.025092864594438 0.00836109376800559 0.0339855674796026 0.0185373459097634 0.0200333165909473 0.00914829790532759 0.0244010215449474 -0.0327638694486705 0.0442034417848858 0.0132076258363109 0.010202064054231 QERIKAERKRMRNRIAASKCRKRKLERIARLEEKVKTLKAQNSYLASTANMLREQVAQLKQKVMNAAAAAAAACAAAAAAAAAAAAAAAAAAAAAAAAAAAAAAAAAAAAAAAAAA BACH1 AAAAAAAACAAAAAAAAAAAAAAAAAAAAAAAAAAAAAAAAAAAAAAAAAA False 2 1 1 -1.4212506 -1.4343675 -1.4175439 -1.4163413 -1.4144961 -1.4160374 -1.4138911 -1.4192408 -1.426182 -1.415311 -1.4194661 0.00640012 0.02508847 8 4.6553664 -0.7384144 3.6274042 -1.0239766 4.2593575 0.80029154 4.3826995 -0.78227496 4.024931 0.8330188 3.9220643 -0.83999205 3.7545893 -0.88822186 4.2349434 -0.804006 3.5708196 1.0074649 4.931799 -0.67314315 3cY 1.0833899 4.8630857 0.83908040332 TRUE
caggagcggatcaaggcggagaggaagcgcatgaggaaccgcatcgctgcctccaagtgccgaaaaaggaagctggagagaatcgcccggctggaggaaaaagtgaaaaccttgaaagctcagaactcgtacctggcgtccacggccaacatgctcagggaacaggtggcacagcttaaacagaaagtcatgaactaatcta 5  False 62 74 41 80 85 138 3 5 1 84 2 13 80 -1.75285817024901 -1.56272729263331 -1.74849550585969 -0.693382361515883 -1.8410235634399 -1.5039703096717 0.36542665171305 0.265473271247503 0.506580777964897 0.13687316164298 0.405017694527421 0.192264957366725 -1.16889173829085 0.0944486241449297 -0.0136403293058021 0.0401459980867805 0.00205723655447571 0.03028078735226 -0.0148997399547788 0.0567411541664255 0.102584659426833 0.0160262604753241 -0.0223639750915243 0.0444622381133596 0.0137312328642791 0.0201255377515298 0.0493498195053208 0.010475737240051 QERIKAERKRMRNRIAASKCRKRKLERIARLEEKVKTLKAQNSYLASTANMLREQVAQLKQKVMNAAAAAAAAACAAAAAAAAAAAAAAAAAAAAAAAAAAAAAAAAAAAAAAAAA BACH2 AAAAAAAAACAAAAAAAAAAAAAAAAAAAAAAAAAAAAAAAAAAAAAAAAA False 2 1 1 -1.464081 -1.461479 -1.4576899 -1.4631921 -1.451663 -1.457355 -1.4557904 -1.4607068 -1.4568042 -1.455367 -1.4584129 0.0038812587 0.0152145345 1 3.4843616 -1.4289539 3.2461991 -1.4744207 4.7953463 0.9799395 3.9831781 1.3531338 3.9772 1.0980812 4.7181406 -0.92915154 4.279603 1.0637416 4.2498956 -1.1251874 4.4341593 1.0549943 5.745301 0.7671454 3cY 1.0833899 5.0180264 1.12747493771 TRUE
caggagcggatcaaggcggagaggaagcgcatgaggaaccgcatcgctgcctccaagtgccgaaaaaggaagctggagagaatcgcccggctggaggaaaaagtgaaaaccttgaaagctcagaactcgtacctggcgtccacggccaacatgctcagggaacaggtggcacagcttaaacagaaagtcatgaactaaacta 6  False 186 159 352 261 281 250 2481 1344 2720 2173 1568 2783 248.166666666667 -0.133367383176143 -0.239688977572355 -0.120723543465982 -0.127504742153177 -0.246917549034011 -0.0792987202361461 0.0799965338890242 0.0894686961607885 0.0599914321296993 0.0767981226690128 0.083426266742823 0.0891141555432647 -0.151681917084042 0.0316512551688777 0.164277930718756 0.00878846871568547 0.152967502168005 0.0102051048318269 0.167423916771823 0.00671952677085548 0.168842368507291 0.0089921698537211 0.1526346043487 0.00915841106931421 0.162860238219258 0.00932811847850575 0.162173303186886 0.00351058827451188 QERIKAERKRMRNRIAASKCRKRKLERIARLEEKVKTLKAQNSYLASTANMLREQVAQLKQKVMNAAAAAAAAAACAAAAAAAAAAAAAAAAAAAAAAAAAAAAAAAAAAAAAAAA BATF AAAAAAAAAACAAAAAAAAAAAAAAAAAAAAAAAAAAAAAAAAAAAAAAAA False 2 1 1 -0.15890408 -0.14667296 -0.17696548 -0.18342817 -0.14464629 -0.16413772 -0.15157247 -0.16873765 -0.16868031 -0.16827595 -0.1632021 0.012723769 0.049877174 5 -1.60707 -0.67549956 -1.6884718 -0.6851399 -1.489819 -0.7120695 -1.4823871 -0.7008822 -1.4778652 -0.78256917 -1.5440441 -0.69739187 -1.4911256 -0.75939703 -1.6238966 -0.67931414 -1.5212024 -0.6988256 -1.6904914 -0.6390232 3cY 1.0833899 -0.834949 0.70301121 TRUE
caggagcggatcaaggcggagaggaagcgcatgaggaaccgcatcgctgcctccaagtgccgaaaaaggaagctggagagaatcgcccggctggaggaaaaagtgaaaaccttgaaagctcagaactcgtacctggcgtccacggccaacatgctcagggaacaggtggcacagcttaaacagaaagtcatgaactaaccga 6  False 132 112 98 97 153 94 221 164 149 243 173 83 114.333333333333 -0.731486191504203 -0.719995753250582 -0.580300429179146 -0.455733474628276 -0.7122466241226 -0.835882316175576 0.0989126459611764 0.110391270562351 0.0978206565167811 0.11949599109546 0.113198953498761 0.142846096470849 -0.664718781329624 0.04536770664581 0.0985682283140687 0.0108666044934072 0.0981820720950747 0.0125916050747267 0.115947579615218 0.0109567065974703 0.1304105890482 0.0139915952555267 0.101551472877619 0.0124268121927801 0.0836640501524748 0.0149525662219311 0.1052699927051 0.0050319438563334 QERIKAERKRMRNRIAASKCRKRKLERIARLEEKVKTLKAQNSYLASTANMLREQVAQLKQKVMNAAAAAAAAAAACAAAAAAAAAAAAAAAAAAAAAAAAAAAAAAAAAAAAAAA BATF2 AAAAAAAAAAACAAAAAAAAAAAAAAAAAAAAAAAAAAAAAAAAAAAAAAA False 2 1 1 -0.6487076 -0.6318442 -0.6605889 -0.68355995 -0.61613923 -0.63889295 -0.6405014 -0.6812454 -0.662556 -0.6601695 -0.6524205 0.021366112 0.08375516 5 0.11334103 -1.0750997 0.06697649 -1.0104672 0.13832963 0.99205846 0.20101857 -0.9628558 0.03523189 1.0440123 0.0981192 -0.95512176 0.0883711 -1.0567551 0.17740369 -0.9880196 0.14833158 1.0313388 0.14302695 -0.9569835 3cY 1.0833899 0.84770316 1.0072712329 TRUE
caggagcggatcaaggcggagaggaagcgcatgaggaaccgcatcgctgcctccaagtgccgaaaaaggaagctggagagaatcgcccggctggaggaaaaagtgaaaaccttgaaagctcagaactcgtacctggcgtccacggccaacatgctcagggaacaggtggcacagcttaaacagaaagtcatgaactaaaaca 6  False 102 137 78 117 122 160 2899 4181 1440 3395 2724 3800 119.333333333333 0.084654900489033 0.112040669456671 0.125473139631296 0.213718868385389 0.157280793832451 0.146922628812129 0.101281008114253 0.0943345214386858 0.0985105586737749 0.106302871632439 0.116934610464918 0.104175095095757 0.137160839680054 0.0420080303217436 0.188229993716532 0.0111267942251098 0.193086986126304 0.0107601174695998 0.194999941284646 0.011033981232341 0.208795697539652 0.0124468339125547 0.197006895259406 0.0128369070399519 0.186540197182289 0.0109046382545929 0.194210199975447 0.00465930649182788 QERIKAERKRMRNRIAASKCRKRKLERIARLEEKVKTLKAQNSYLASTANMLREQVAQLKQKVMNAAAAAAAAAAAACAAAAAAAAAAAAAAAAAAAAAAAAAAAAAAAAAAAAAA BATF3 AAAAAAAAAAAACAAAAAAAAAAAAAAAAAAAAAAAAAAAAAAAAAAAAAA False 2 1 1 0.14633691 0.15765679 0.1438632 0.15818441 0.15793681 0.1458255 0.14132309 0.14171398 0.15170407 0.15217721 0.1496722 0.0067299115 0.026381254 5 -3.358739 0.7303225 -3.491078 0.76337874 -3.3406048 -0.7593894 -3.436613 0.77395785 -3.296538 -0.8033745 -3.560626 0.6925307 -3.4131987 0.73090553 -3.4551172 0.7454422 -3.2671883 -0.7727252 -3.5273347 0.73079693 3cY 1.0833899 -2.6880155 0.750282386 TRUE
caggagcggatcaaggcggagaggaagcgcatgaggaaccgcatcgctgcctccaagtgccgaaaaaggaagctggagagaatcgcccggctggaggaaaaagtgaaaaccttgaaagctcagaactcgtacctggcgtccacggccaacatgctcagggaacaggtggcacagcttaaacagaaagtcatgaactaaatca 6  False 190 233 217 194 250 233 17 8 9 15 19 20 219.5 -1.5756940289214 -1.74819696743504 -1.5984201762905 -1.4063063986245 -1.49924966649006 -1.53173509133761 0.164184315041627 0.200761486196768 0.176792986737439 0.154261837738687 0.150698666915661 0.156169204352472 -1.54274866331863 0.0672733789037232 0.00582303289135191 0.0180373904493324 -0.0190980675428928 0.0228995402945116 0.00190991367217463 0.0198022478395479 0.0191095195186545 0.018062272861432 0.015155453299982 0.0165434747723506 0.0108249249794028 0.0163471766299416 0.0078836049635948 0.00746160409456456 QERIKAERKRMRNRIAASKCRKRKLERIARLEEKVKTLKAQNSYLASTANMLREQVAQLKQKVMNAAAAAAAAAAAAACAAAAAAAAAAAAAAAAAAAAAAAAAAAAAAAAAAAAA CEBPA AAAAAAAAAAAAACAAAAAAAAAAAAAAAAAAAAAAAAAAAAAAAAAAAAA False 2 1 1 -1.4471345 -1.4420204 -1.44742 -1.4475657 -1.4421347 -1.4442422 -1.4478632 -1.4490328 -1.4441131 -1.4404912 -1.4452019 0.0029781987 0.011674539 3 4.400004 -0.92971534 4.805301 0.8162471 4.3816156 0.95650005 4.1263523 1.0399063 3.7847648 1.0569477 4.1005173 0.95209175 4.3472795 0.9631187 5.0063467 0.83559185 4.758092 0.8598434 5.258408 0.7350532 3cY 1.0833899 5.223556 0.9145015403 TRUE
caggagcggatcaaggcggagaggaagcgcatgaggaaccgcatcgctgcctccaagtgccgaaaaaggaagctggagagaatcgcccggctggaggaaaaagtgaaaaccttgaaagctcagaactcgtacctggcgtccacggccaacatgctcagggaacaggtggcacagcttaaacagaaagtcatgaactaatcaa 4  False 57 14 69 25 146 39 13 3 2 0 10 5 58.3333333333333 -1.30601616418328 -1.2465155385537 -1.69970110227481 NA -1.52956513487378 -1.41196604639092 0.210035869510547 0.408189273270197 0.361382260557493 NA 0.201601496885547 0.317573274205928 -1.43599000861589 0.118806504406305 0.0354500099907807 0.0230746705966782 0.0381254284239419 0.0465594616184345 -0.00943437115931936 0.0404777430396796 NA NA 0.0118274664193904 0.0221315114861681 0.0233618764267829 0.0332423183425855 0.0197247050843447 0.0131773833005722 QERIKAERKRMRNRIAASKCRKRKLERIARLEEKVKTLKAQNSYLASTANMLREQVAQLKQKVMNAAAAAAAAAAAAAACAAAAAAAAAAAAAAAAAAAAAAAAAAAAAAAAAAAA CEBPB AAAAAAAAAAAAAACAAAAAAAAAAAAAAAAAAAAAAAAAAAAAAAAAAAA False 2 1 1 -1.3938438 -1.3784642 -1.3932278 -1.3772881 -1.376036 -1.3778833 -1.3909031 -1.3779984 -1.3984125 -1.4093809 -1.3873439 0.0114618065 0.044930283 8 2.5724912 -1.1725204 2.8691368 -0.9859574 2.726716 1.1123319 3.2902055 -0.87131345 2.71151 1.0430447 2.9028401 -0.96407133 2.5369256 -1.181548 3.1257043 -0.9046606 2.5488691 1.2221615 2.6776686 -1.2039356 3cY 1.0833899 3.522895 1.06615448174 TRUE
caggagcggatcaaggcggagaggaagcgcatgaggaaccgcatcgctgcctccaagtgccgaaaaaggaagctggagagaatcgcccggctggaggaaaaagtgaaaaccttgaaagctcagaactcgtacctggcgtccacggccaacatgctcagggaacaggtggcacagcttaaacagaaagtcatgaactaagcaa 5  False 100 123 64 98 124 185 166 16 5 4 12 8 115.666666666667 -0.733948395097793 -1.38326803095413 -1.41941854028343 -1.5809068190107 -1.42881051686651 -1.73641659847821 0.111524204726901 0.16419165571981 0.243415571935897 0.273787355759487 0.193858887582834 0.223870942190289 -1.17376470947657 0.0717451253073403 0.0982977291036412 0.0122521181435655 0.0225269724181455 0.0187282606211296 0.0219595481362429 0.0272645175152707 -0.00133416558821156 0.0320573253776142 0.0228881580321027 0.0212815393909054 -0.010600328251434 0.0234339276393845 0.0488093355524616 0.00795758633625982 QERIKAERKRMRNRIAASKCRKRKLERIARLEEKVKTLKAQNSYLASTANMLREQVAQLKQKVMNAAAAAAAAAAAAAAACAAAAAAAAAAAAAAAAAAAAAAAAAAAAAAAAAAA CEBPD AAAAAAAAAAAAAAACAAAAAAAAAAAAAAAAAAAAAAAAAAAAAAAAAAA False 2 1 1 -1.3821621 -1.3804765 -1.3934176 -1.3968934 -1.3880447 -1.382377 -1.3829192 -1.3979491 -1.3953943 -1.3930285 -1.3892663 0.0068270243 0.026761936 5 4.9529686 -0.5807748 5.5116177 -0.5172576 4.483738 0.67700124 4.7775474 -0.6515945 4.0846562 0.72635317 4.7739215 -0.59629536 4.513341 -0.6427585 4.735664 -0.6481863 4.6681805 0.65842545 5.106355 -0.5866899 3cY 1.0833899 5.4874873 0.628533684 TRUE
caggagcggatcaaggcggagaggaagcgcatgaggaaccgcatcgctgcctccaagtgccgaaaaaggaagctggagagaatcgcccggctggaggaaaaagtgaaaaccttgaaagctcagaactcgtacctggcgtccacggccaacatgctcagggaacaggtggcacagcttaaacagaaagtcatgaactaataca 5  False 131 117 123 68 198 114 49 17 8 6 22 10 125.166666666667 -1.16343297145536 -1.35295730302818 -1.47123336588172 -1.37021477172411 -1.3885402406311 -1.52525891345459 0.12429946333554 0.162386899018187 0.191617728682009 0.244027914983297 0.148874695496788 0.215474836322786 -1.33683633032703 0.0684657326531876 0.0511142877757438 0.0136556159597656 0.0259843174928672 0.018522403912288 0.0161558675876246 0.021462739126907 0.0233354306230727 0.0285728398601156 0.0273089688634888 0.0163432419118271 0.0115028257485047 0.0225550563779931 0.0307223018152916 0.00759385360788104 QERIKAERKRMRNRIAASKCRKRKLERIARLEEKVKTLKAQNSYLASTANMLREQVAQLKQKVMNAAAAAAAAAAAAAAAACAAAAAAAAAAAAAAAAAAAAAAAAAAAAAAAAAA CEBPE AAAAAAAAAAAAAAAACAAAAAAAAAAAAAAAAAAAAAAAAAAAAAAAAAA False 2 1 1 -1.3139942 -1.3089974 -1.3194317 -1.3102331 -1.2962174 -1.3044689 -1.3190315 -1.3306388 -1.3153105 -1.3150089 -1.3133333 0.009286991 0.03640501 6 2.0295434 -1.1279981 2.0725055 -1.0845661 2.190525 1.0660962 2.4049354 -0.95057005 2.015627 -1.0818352 2.2913942 -0.9635463 2.0341377 -1.1456221 2.235547 -1.0741974 2.161315 -1.0713536 2.3034635 -0.99320555 3cY 1.0833899 2.9005876 1.0558990648 TRUE
caggagcggatcaaggcggagaggaagcgcatgaggaaccgcatcgctgcctccaagtgccgaaaaaggaagctggagagaatcgcccggctggaggaaaaagtgaaaaccttgaaagctcagaactcgtacctggcgtccacggccaacatgctcagggaacaggtggcacagcttaaacagaaagtcatgaactaacaca 6  False 188 190 212 237 354 269 42 9 13 13 26 58 241.666666666667 -1.31197352874532 -1.66003399714082 -1.48788163072834 -1.50013029368191 -1.50921254527069 -1.25676837733764 0.120935322830462 0.193547185026526 0.152029193029363 0.158912973434214 0.129895253101038 0.11417372154869 -1.41330020192753 0.0564410215498474 0.0347955302335199 0.0132860294021147 -0.00904189825971796 0.0220766524813442 0.014291126951273 0.0170285021751735 0.00812382909585524 0.0186068669313566 0.0140617433346544 0.0142597070478916 0.0396073565717869 0.0119512550530879 0.0222413373280297 0.00626013683808648 QERIKAERKRMRNRIAASKCRKRKLERIARLEEKVKTLKAQNSYLASTANMLREQVAQLKQKVMNAAAAAAAAAAAAAAAAACAAAAAAAAAAAAAAAAAAAAAAAAAAAAAAAAA CREB3 AAAAAAAAAAAAAAAAACAAAAAAAAAAAAAAAAAAAAAAAAAAAAAAAAA False 2 1 1 -1.4524086 -1.4534885 -1.4553843 -1.4482818 -1.4502716 -1.4423262 -1.4427965 -1.4494965 -1.4477948 -1.4515908 -1.449384 0.0042767692 0.016764935 8 3.630456 -1.1829392 3.9568563 -1.0972506 3.9286754 1.1609883 4.137077 -1.0447772 3.4146786 1.2606862 4.5352006 -0.84878683 4.108082 -0.97539735 4.7728257 -0.88028276 4.441594 0.9523242 4.1566834 -1.0201969 3cY 1.0833899 4.834901 1.0423629519 TRUE
caggagcggatcaaggcggagaggaagcgcatgaggaaccgcatcgctgcctccaagtgccgaaaaaggaagctggagagaatcgcccggctggaggaaaaagtgaaaaccttgaaagctcagaactcgtacctggcgtccacggccaacatgctcagggaacaggtggcacagcttaaacagaaagtcatgaactaacgga 5  False 87 98 127 174 191 79 5 8 12 7 6 7 126 -1.70327160498177 -1.51091914734068 -1.36566251597443 -1.58486199318065 -1.75678408944821 -1.52225092736999 0.286936231636251 0.215308079193424 0.162968014323903 0.208136468814124 0.240096083676133 0.255698616564083 -1.53461985739584 0.0887022837904897 -0.00819271856089188 0.0315229919665039 0.00796665042257988 0.0245587743377798 0.0279806586784644 0.0182537388451593 -0.00179727063168467 0.0243703675986535 -0.0131162913439468 0.0263573897800917 0.0118176898731528 0.0267655231153683 0.00878520872641761 0.00983838384088828 QERIKAERKRMRNRIAASKCRKRKLERIARLEEKVKTLKAQNSYLASTANMLREQVAQLKQKVMNAAAAAAAAAAAAAAAAAACAAAAAAAAAAAAAAAAAAAAAAAAAAAAAAAA CREB3L1 AAAAAAAAAAAAAAAAAACAAAAAAAAAAAAAAAAAAAAAAAAAAAAAAAA False 2 1 1 -1.435075 -1.4247388 -1.4185327 -1.4323744 -1.425905 -1.427589 -1.4255016 -1.4291489 -1.4265834 -1.4387958 -1.4284246 0.0057574166 0.022569073 9 3.1437473 -1.1883669 3.5523572 -0.98536736 3.8736947 0.8847271 3.7618456 -1.005964 3.1851916 1.1221521 4.1493797 -0.84438604 4.0054092 -0.8878639 4.1244845 -0.87423927 4.5324383 0.79567045 3.8324332 -0.99627775 3cY 1.0833899 4.5427866 0.9585014972 TRUE
caggagcggatcaaggcggagaggaagcgcatgaggaaccgcatcgctgcctccaagtgccgaaaaaggaagctggagagaatcgcccggctggaggaaaaagtgaaaaccttgaaagctcagaactcgtacctggcgtccacggccaacatgctcagggaacaggtggcacagcttaaacagaaagtcatgaactaaacga 6  False 91 78 110 77 89 97 10 7 6 9 13 5 90.3333333333333 -1.51645701694489 -1.48496668125517 -1.52097908838789 -1.29337235199628 -1.3088051243289 -1.68398065307243 0.215712637647465 0.232318497289162 0.217489666571579 0.209351099356692 0.200907241301522 0.284260494200715 -1.44505081849947 0.0908616023710764 0.0123308476835333 0.0236983238570396 0.0109268772774691 0.0264990406806383 0.0105839433602941 0.0243606059237359 0.0323327871488515 0.0245125867541316 0.0360621709455886 0.0220552971441639 -0.00511154020989632 0.0297552678639873 0.0187197284170642 0.0100778839317851 QERIKAERKRMRNRIAASKCRKRKLERIARLEEKVKTLKAQNSYLASTANMLREQVAQLKQKVMNAAAAAAAAAAAAAAAAAAACAAAAAAAAAAAAAAAAAAAAAAAAAAAAAAA CREB3L2 AAAAAAAAAAAAAAAAAAACAAAAAAAAAAAAAAAAAAAAAAAAAAAAAAA False 2 1 1 -1.4606363 -1.4607403 -1.460533 -1.4618844 -1.4567789 -1.460227 -1.4563586 -1.463141 -1.4601852 -1.4687486 -1.4609234 0.003438144 0.013477525 8 3.3504868 -1.4103714 3.379911 -1.4012223 4.3912153 1.1158556 3.5307817 -1.4830081 3.168525 -1.4633096 3.9619055 -1.1427094 3.442116 -1.3318439 3.8241181 -1.2990365 3.0001287 -1.6381353 2.9287586 -1.851001 3cY 1.0833899 4.2244825 1.413649329 TRUE
caggagcggatcaaggcggagaggaagcgcatgaggaaccgcatcgctgcctccaagtgccgaaaaaggaagctggagagaatcgcccggctggaggaaaaagtgaaaaccttgaaagctcagaactcgtacctggcgtccacggccaacatgctcagggaacaggtggcacagcttaaacagaaagtcatgaactaagtta 6  False 133 82 145 82 221 152 18 6 4 4 12 7 135.833333333333 -1.45642434355737 -1.54090078164146 -1.71368819179212 -1.53219197571476 -1.59726057808495 -1.71762531723531 0.166664760746106 0.244770935596806 0.256875085908214 0.277952904312918 0.17999294375495 0.239650022836588 -1.57407211095541 0.0880215890982237 0.0189260743306921 0.0183098937493505 0.00454684288990917 0.0279194082929368 -0.0110010385836733 0.0287720922013384 0.00436977781679065 0.032545062822549 0.00439596168289566 0.0197593567690789 -0.00863333101369884 0.025085619593971 0.00440937535076444 0.0097628848190504 QERIKAERKRMRNRIAASKCRKRKLERIARLEEKVKTLKAQNSYLASTANMLREQVAQLKQKVMNAAAAAAAAAAAAAAAAAAAACAAAAAAAAAAAAAAAAAAAAAAAAAAAAAA CREB3L3 AAAAAAAAAAAAAAAAAAAACAAAAAAAAAAAAAAAAAAAAAAAAAAAAAA False 2 1 1 -1.4513509 -1.4545844 -1.4530728 -1.449699 -1.4530779 -1.4443502 -1.4546386 -1.4469004 -1.4493517 -1.4459727 -1.4502997 0.0036610877 0.014351464 7 4.221271 -1.0068929 3.8193188 -1.1500343 3.9216669 1.1319951 4.2364736 -1.0355874 2.8980484 1.5303228 4.447355 -0.8785528 3.4098995 -1.3169011 4.785356 -0.85752815 3.400018 1.2631042 4.7640142 -0.8467062 3cY 1.0833899 4.7170305 1.1017625135 TRUE
caggagcggatcaaggcggagaggaagcgcatgaggaaccgcatcgctgcctccaagtgccgaaaaaggaagctggagagaatcgcccggctggaggaaaaagtgaaaaccttgaaagctcagaactcgtacctggcgtccacggccaacatgctcagggaacaggtggcacagcttaaacagaaagtcatgaactaactta 6  False 113 100 151 159 122 106 11 10 7 72 11 12 125.166666666667 -1.55139293556758 -1.45531936110206 -1.56695686869282 -0.923233502001359 -1.44943411106895 -1.44910703446716 0.203576142354659 0.198086972473283 0.200235838013458 0.109798705290951 0.199938977576439 0.204697513344146 -1.26476091865006 0.0696083411307503 0.00849276604495672 0.02236500097399 0.0143085517974765 0.0225944761313626 0.0054340592075775 0.0224280372421717 0.075671755510877 0.0128561555072136 0.0206241306363315 0.0219490025973259 0.0194741042196417 0.0214269286971213 0.0387165217526599 0.00772058564116969 QERIKAERKRMRNRIAASKCRKRKLERIARLEEKVKTLKAQNSYLASTANMLREQVAQLKQKVMNAAAAAAAAAAAAAAAAAAAAACAAAAAAAAAAAAAAAAAAAAAAAAAAAAA CREB3L4 AAAAAAAAAAAAAAAAAAAAACAAAAAAAAAAAAAAAAAAAAAAAAAAAAA False 2 1 1 -1.4357045 -1.4416293 -1.4454142 -1.4468883 -1.4436067 -1.4538041 -1.4421313 -1.4593829 -1.4402264 -1.4426947 -1.4451482 0.006863258 0.026903972 1 4.255833 -0.88155377 3.9417572 -0.9921008 3.7363455 -1.1014967 3.994328 -1.0670782 3.5397453 -1.1439098 4.342595 -0.9741724 3.6195724 -1.101111 3.2234092 -1.4560816 4.250617 -0.93224 4.174625 -0.9413313 3cY 1.0833899 4.6345716 1.0591075815 TRUE
caggagcggatcaaggcggagaggaagcgcatgaggaaccgcatcgctgcctccaagtgccgaaaaaggaagctggagagaatcgcccggctggaggaaaaagtgaaaaccttgaaagctcagaactcgtacctggcgtccacggccaacatgctcagggaacaggtggcacagcttaaacagaaagtcatgaactaacgta 5  False 683 588 536 633 862 659 1794 1598 839 763 992 930 660.166666666667 -0.601692901079754 -0.550568719700013 -0.572075046860995 -0.655667968200695 -0.707112165255262 -0.695892320828478 0.0550143332015532 0.0572236824305081 0.0566383854834081 0.0592378793663198 0.0596214072657924 0.0701904949200132 -0.624591726638497 0.0241347087309034 0.112827399517456 0.00604390868892988 0.117507497779402 0.00652712851673865 0.116868889121012 0.00634395836210388 0.1070005776659 0.00693606893663192 0.102115126110126 0.00654514911897455 0.0983176509686685 0.00734726428912813 0.109720671420296 0.0026768930656115 QERIKAERKRMRNRIAASKCRKRKLERIARLEEKVKTLKAQNSYLASTANMLREQVAQLKQKVMNAAAAAAAAAAAAAAAAAAAAAACAAAAAAAAAAAAAAAAAAAAAAAAAAAA CREB5 AAAAAAAAAAAAAAAAAAAAAACAAAAAAAAAAAAAAAAAAAAAAAAAAAA False 2 1 1 -0.62726146 -0.6163937 -0.65444 -0.66111493 -0.60313463 -0.63177454 -0.6356071 -0.6677518 -0.6473157 -0.6507013 -0.63954955 0.020428905 0.080081314 10 0.074178815 -0.98478824 0.033765674 -0.95613354 0.12861115 -0.9569807 0.15702659 0.90230715 0.006970763 1.0044166 0.08195531 -0.9460633 0.08121365 1.0117706 0.15346187 0.93872803 0.12126714 0.9737135 0.12800407 -0.8997804 3cY 1.0833899 0.82333374 0.957468196115 TRUE
caggagcggatcaaggcggagaggaagcgcatgaggaaccgcatcgctgcctccaagtgccgaaaaaggaagctggagagaatcgcccggctggaggaaaaagtgaaaaccttgaaagctcagaactcgtacctggcgtccacggccaacatgctcagggaacaggtggcacagcttaaacagaaagtcatgaactaattca 5  False 51 71 86 101 174 128 9 3 6 5 10 13 101.833333333333 -1.37994102245548 -1.69134007358208 -1.45140185935423 -1.52816294306189 -1.58070772913744 -1.48151310247837 0.240855644505269 0.328504171622572 0.220983940399471 0.249491081724201 0.197557590627677 0.194180617151468 -1.50640996571024 0.0931734129668717 0.0273285793155727 0.0264605501491765 -0.0126127761831223 0.0374703069672103 0.0183771570999296 0.0247519929218069 0.00484153083238117 0.0292125133516817 0.00621310873919226 0.0216875774917402 0.0160819647779537 0.020326061465497 0.0119140993327557 0.0103342976230333 QERIKAERKRMRNRIAASKCRKRKLERIARLEEKVKTLKAQNSYLASTANMLREQVAQLKQKVMNAAAAAAAAAAAAAAAAAAAAAAACAAAAAAAAAAAAAAAAAAAAAAAAAAA CREBL2 AAAAAAAAAAAAAAAAAAAAAAACAAAAAAAAAAAAAAAAAAAAAAAAAAA False 2 1 1 -1.465266 -1.4631695 -1.4679701 -1.4608537 -1.459414 -1.4574145 -1.4655881 -1.4563999 -1.4707974 -1.467465 -1.4634339 0.004803274 0.018828833 6 3.5097961 -1.4483044 3.559031 -1.3800317 3.443456 -1.6737366 4.4759007 -1.1460648 3.8835058 1.238321 4.537379 -0.9667789 3.1042037 -1.716472 4.181614 -1.0806121 2.6356475 2.5395837 3.612628 -1.4578056 3cY 1.0833899 4.4210043 1.4647710606 TRUE
caggagcggatcaaggcggagaggaagcgcatgaggaaccgcatcgctgcctccaagtgccgaaaaaggaagctggagagaatcgcccggctggaggaaaaagtgaaaaccttgaaagctcagaactcgtacctggcgtccacggccaacatgctcagggaacaggtggcacagcttaaacagaaagtcatgaactaaagta 5  False 165 143 188 165 234 161 11 8 12 1 11 22 176 -1.66049591525197 -1.61444630549702 -1.47654565501782 -2.10216009164745 -1.63928550082747 -1.39293058608243 0.197483872207342 0.207534023601655 0.158163318819741 0.505602987517108 0.185013566049234 0.159460210830658 -1.54990344724691 0.0787408191356788 -0.00349335481716032 0.0216957004056494 -0.00384201056458686 0.023672039024907 0.0155608481357243 0.0177155739952816 -0.0623668809914086 0.0592002484474417 -0.000217471623650906 0.0203105131924697 0.0253544333664516 0.0166916662136098 0.00709003452124515 0.0087335113539188 QERIKAERKRMRNRIAASKCRKRKLERIARLEEKVKTLKAQNSYLASTANMLREQVAQLKQKVMNAAAAAAAAAAAAAAAAAAAAAAAACAAAAAAAAAAAAAAAAAAAAAAAAAA CREBRF AAAAAAAAAAAAAAAAAAAAAAAACAAAAAAAAAAAAAAAAAAAAAAAAAA False 2 1 1 -1.4467353 -1.443076 -1.4624618 -1.461604 -1.4613205 -1.4649898 -1.4551721 -1.4550395 -1.4576359 -1.466882 -1.4574918 0.0077143414 0.03024022 8 4.1084027 -0.9923183 4.1507287 -0.9527363 3.314288 1.5276351 3.317922 -1.5690782 2.6362922 1.8795495 3.078776 -1.5659552 3.3794982 -1.3370934 4.1630015 -1.0684423 3.6884973 1.2827213 3.0923328 -1.6826745 3cY 1.0833899 4.2196627 1.38582041304 TRUE
caggagcggatcaaggcggagaggaagcgcatgaggaaccgcatcgctgcctccaagtgccgaaaaaggaagctggagagaatcgcccggctggaggaaaaagtgaaaaccttgaaagctcagaactcgtacctggcgtccacggccaacatgctcagggaacaggtggcacagcttaaacagaaagtcatgaactaagtaa 5  False 63 39 49 54 140 135 1 3 4 0 15 10 80 -2.07409737242012 -1.52719940621158 -1.40700339182658 NA -1.39914126479721 -1.57573497679784 0.607479352480487 0.346042590007957 0.27229535184608 NA 0.177172030954574 0.211293799846951 -1.48746084082088 0.112648463613388 -0.0489318668422791 0.0667380575776688 0.00610966853286735 0.0394707988251182 0.0233501454175282 0.030499287004076 NA NA 0.0261452042500209 0.0194496811713901 0.00621919043463176 0.0221174019630264 0.0140158351183959 0.0124943662863579 QERIKAERKRMRNRIAASKCRKRKLERIARLEEKVKTLKAQNSYLASTANMLREQVAQLKQKVMNAAAAAAAAAAAAAAAAAAAAAAAAACAAAAAAAAAAAAAAAAAAAAAAAAA CREBZF AAAAAAAAAAAAAAAAAAAAAAAAACAAAAAAAAAAAAAAAAAAAAAAAAA False 2 1 1 -1.4647481 -1.4634289 -1.4664339 -1.4563732 -1.4592221 -1.4571581 -1.4529454 -1.4670236 -1.4536128 -1.4607732 -1.460172 0.0051394952 0.020146823 10 3.8222623 -1.3176403 3.4528503 -1.4284581 3.0713608 1.7955427 3.9557085 -1.2044998 3.7276978 1.2864325 4.1908474 -1.0438776 4.5047455 -0.9780389 3.5153823 -1.5246779 4.463154 1.0073605 5.234535 -0.89915645 3cY 1.0833899 4.720543 1.24856848236 TRUE
caggagcggatcaaggcggagaggaagcgcatgaggaaccgcatcgctgcctccaagtgccgaaaaaggaagctggagagaatcgcccggctggaggaaaaagtgaaaaccttgaaagctcagaactcgtacctggcgtccacggccaacatgctcagggaacaggtggcacagcttaaacagaaagtcatgaactaaccta 6  False 55 26 71 52 44 72 4 1 6 1 2 4 53.3333333333333 -1.63541862420818 -1.71710122347053 -1.39722105402889 -1.78658268243496 -1.64908460966687 -1.66161960954341 0.325377021094757 0.563153560504178 0.224315614289543 0.520420008053837 0.424374926771749 0.318852782899516 -1.56588686731512 0.139274375958643 -0.000738348105016717 0.0357461208839518 -0.0155511808596309 0.064235217097983 0.0244458465598351 0.0251251674085853 -0.0254164248211956 0.0609351497804674 -0.00129320316921844 0.0465872461831111 -0.00277087432948639 0.0333762522682936 0.00531723888395802 0.0154475703592676 QERIKAERKRMRNRIAASKCRKRKLERIARLEEKVKTLKAQNSYLASTANMLREQVAQLKQKVMNAAAAAAAAAAAAAAAAAAAAAAAAAACAAAAAAAAAAAAAAAAAAAAAAAA CREM AAAAAAAAAAAAAAAAAAAAAAAAAACAAAAAAAAAAAAAAAAAAAAAAAA False 2 1 1 -1.4488207 -1.4477341 -1.4530607 -1.4504355 -1.4460784 -1.4511392 -1.4492276 -1.4416462 -1.4484135 -1.4478003 -1.4484357 0.0030916538 0.012119283 8 3.5243163 -1.1780021 3.7030659 -1.1099248 3.4499629 1.2865969 3.6496272 -1.2118132 3.2988763 1.2539877 3.6080222 -1.1443018 3.3893201 -1.2513667 3.7195735 -1.056577 3.8967793 1.0919468 4.402753 -0.930462 3cY 1.0833899 4.3909183 1.15149790698 TRUE
caggagcggatcaaggcggagaggaagcgcatgaggaaccgcatcgctgcctccaagtgccgaaaaaggaagctggagagaatcgcccggctggaggaaaaagtgaaaaccttgaaagctcagaactcgtacctggcgtccacggccaacatgctcagggaacaggtggcacagcttaaacagaaagtcatgaactaatcga 5  False 96 60 99 141 192 78 11 8 4 20 27 10 111 -1.50440376788014 -1.3765029857584 -1.60581306052371 -1.24047468741857 -1.31987366429278 -1.41196604639092 0.206920687018398 0.230159421572653 0.260614754304159 0.148027016168748 0.141242984974568 0.227428200875645 -1.36489292648763 0.0762374796980596 0.0136550250844559 0.0227324347203853 0.0232986165615946 0.0262527691357034 0.00108185070125799 0.0291909653805342 0.0385264904350367 0.0173322475350817 0.0348470831454974 0.015505444119197 0.0233618764267829 0.0238062874544263 0.0276104139303218 0.00845585430588267 QERIKAERKRMRNRIAASKCRKRKLERIARLEEKVKTLKAQNSYLASTANMLREQVAQLKQKVMNAAAAAAAAAAAAAAAAAAAAAAAAAAACAAAAAAAAAAAAAAAAAAAAAAA DBP AAAAAAAAAAAAAAAAAAAAAAAAAAACAAAAAAAAAAAAAAAAAAAAAAA False 2 1 1 -1.4420662 -1.4442368 -1.453853 -1.448991 -1.4397187 -1.4488707 -1.4443307 -1.4483002 -1.4506843 -1.4465739 -1.4467626 0.004235165 0.016601847 2 4.856311 -0.80857515 4.7793856 -0.8350836 4.532709 -0.98811436 4.824509 -0.9025351 4.5590386 0.8608805 5.200665 -0.7786104 4.6870146 -0.86585385 4.974854 -0.8352382 4.0871468 1.0651499 4.4876285 -0.9033687 3cY 1.0833899 5.4256144 0.8843409684 TRUE
caggagcggatcaaggcggagaggaagcgcatgaggaaccgcatcgctgcctccaagtgccgaaaaaggaagctggagagaatcgcccggctggaggaaaaagtgaaaaccttgaaagctcagaactcgtacctggcgtccacggccaacatgctcagggaacaggtggcacagcttaaacagaaagtcatgaactaaaata 6  False 118 103 39 219 135 176 1227 581 82 1335 764 1399 131.666666666667 -0.205138857827002 -0.350504405794569 -0.488661134878136 -0.212699507937457 -0.242809938699964 -0.179845490362748 0.0962258740020191 0.108513706977536 0.142155598910191 0.0825685740308481 0.113098776829937 0.101270083223395 -0.254650562954376 0.0420787986779355 0.156393072100722 0.0105714340633734 0.140327516222986 0.0123774437643056 0.126211923529973 0.0159225795850127 0.158867049085982 0.00966782281208691 0.153085531681548 0.0124158149475662 0.152335398718123 0.0106005530645166 0.150752570615427 0.00466715574014768 QERIKAERKRMRNRIAASKCRKRKLERIARLEEKVKTLKAQNSYLASTANMLREQVAQLKQKVMNAAAAAAAAAAAAAAAAAAAAAAAAAAAACAAAAAAAAAAAAAAAAAAAAAA DDIT3 AAAAAAAAAAAAAAAAAAAAAAAAAAAACAAAAAAAAAAAAAAAAAAAAAA False 2 1 1 -0.19991457 -0.19481087 -0.23301971 -0.23162186 -0.18601286 -0.20194983 -0.19452274 -0.24398959 -0.21038592 -0.21351099 -0.21097389 0.019344406 0.07583007 10 -0.93564975 1.0321794 -0.98796993 1.0232692 -0.8339069 -1.0780103 -0.9135667 0.9854592 -0.94086784 1.0953186 -0.99870247 0.96784955 -0.9320041 -1.0765232 -0.8581097 1.0298731 -0.90842015 1.0369854 -1.0066664 0.9418044 3cY 1.0833899 -0.20489812 1.026727244 TRUE
caggagcggatcaaggcggagaggaagcgcatgaggaaccgcatcgctgcctccaagtgccgaaaaaggaagctggagagaatcgcccggctggaggaaaaagtgaaaaccttgaaagctcagaactcgtacctggcgtccacggccaacatgctcagggaacaggtggcacagcttaaacagaaagtcatgaactaatgaa 3  False 254 152 201 228 248 287 1954 997 925 531 893 1002 228.333333333333 -0.291988104013723 -0.30917638574364 -0.267228003669688 -0.475666193663746 -0.374605550887078 -0.425471714680568 0.07195065899187 0.0915026345559569 0.0711278062297443 0.0830058076877669 0.0882806896027142 0.0864505753343609 -0.348966793813314 0.0330136253883046 0.146851760171486 0.00790454392061806 0.145041531238401 0.0104371027868085 0.151014229464138 0.00796689095669008 0.128076698726611 0.00971901780451819 0.138617206049017 0.00969132236681014 0.126624213913681 0.00904930540313979 0.140291517731966 0.00366169510715867 QERIKAERKRMRNRIAASKCRKRKLERIARLEEKVKTLKAQNSYLASTANMLREQVAQLKQKVMNAAAAAAAAAAAAAAAAAAAAAAAAAAAAAAAAAAAAAAAAAAAAAAAAAAA FOS AAAAAAAAAAAAAAAAAAAAAAAAAAAAAAAAAAAAAAAAAAAAAAAAAAA False 1 1 1 -0.2830429 -0.2820598 -0.311324 -0.32265556 -0.2689314 -0.29564345 -0.30074346 -0.32970107 -0.31078708 -0.31389594 -0.30187848 0.019413676 0.07610161 NA -0.75130594 -0.9855633 -0.78433573 -0.9802675 -0.7023289 0.9818175 -0.7104987 -0.9259659 -0.7955293 1.0031701 -0.77095735 -0.9261728 -0.68291736 -1.0434102 -0.6724709 -0.97534174 -0.6693046 1.0063037 -0.72723377 -0.9332268 3cY 1.0833899 0 0.976123954 TRUE
caggagcggatcaaggcggagaggaagcgcatgaggaaccgcatcgctgcctccaagtgccgaaaaaggaagctggagagaatcgcccggctggaggaaaaagtgaaaaccttgaaagctcagaactcgtacctggcgtccacggccaacatgctcagggaacaggtggcacagcttaaacagaaagtcatgaactaaaaga 6  False 58 34 68 55 84 75 280 273 244 151 276 325 62.3333333333333 -0.426279029177034 -0.253768330174186 -0.337567126735022 -0.430700441489055 -0.401298941343399 -0.36096735001708 0.13384513939782 0.180227855087402 0.107982510975378 0.154876498896482 0.141598102723146 0.145002473136892 -0.371424517722424 0.0566597906189426 0.132098476032507 0.0147043098389253 0.151361563158815 0.0205574042509444 0.143135677416003 0.012094916682678 0.133341667024049 0.0181342425573216 0.135686845478211 0.0155444284157078 0.133376276504563 0.0151782872300303 0.137800626871339 0.0062844015354798 QERIKAERKRMRNRIAASKCRKRKLERIARLEEKVKTLKAQNSYLASTANMLREQVAQLKQKVMNAAAAAAAAAAAAAAAAAAAAAAAAAAAAACAAAAAAAAAAAAAAAAAAAAA FOSB AAAAAAAAAAAAAAAAAAAAAAAAAAAAACAAAAAAAAAAAAAAAAAAAAA False 2 1 1 -0.30625868 -0.30001366 -0.3379426 -0.32832372 -0.2814312 -0.30349147 -0.31602252 -0.33674765 -0.31057703 -0.31124604 -0.31320542 0.017447231 0.06839315 7 -0.7768171 0.8764181 -0.86506885 0.8343606 -0.70301753 -0.88440335 -0.81951547 0.78517866 -0.86968106 -0.87944174 -0.85666156 -0.81004447 -0.7351566 0.91578555 -0.77494735 0.82319695 -0.8130732 0.829026 -0.8699954 0.78788257 3cY 1.0833899 -0.08170516 0.842573802 TRUE
caggagcggatcaaggcggagaggaagcgcatgaggaaccgcatcgctgcctccaagtgccgaaaaaggaagctggagagaatcgcccggctggaggaaaaagtgaaaaccttgaaagctcagaactcgtacctggcgtccacggccaacatgctcagggaacaggtggcacagcttaaacagaaagtcatgaactaataga 5  False 174 131 223 215 197 170 234 380 150 194 89 33 185 -0.794630901289947 -0.532707834953398 -0.810831398616112 -0.734806112871438 -0.979671219628959 -1.28812180623342 0.0899599185386419 0.0995114274165305 0.0781270992825704 0.0894708321558152 0.110729082561332 0.141752895767954 -0.807633307076216 0.039386256791072 0.0916311114224431 0.00988305231873229 0.119544771251018 0.011350613033696 0.0901262420399794 0.00875086852441753 0.097734418363352 0.0104759972215243 0.072193999850061 0.0121556734469596 0.0363254032427755 0.014838134282188 0.0894186763618312 0.00436851336637067 QERIKAERKRMRNRIAASKCRKRKLERIARLEEKVKTLKAQNSYLASTANMLREQVAQLKQKVMNAAAAAAAAAAAAAAAAAAAAAAAAAAAAAACAAAAAAAAAAAAAAAAAAAA FOSL1 AAAAAAAAAAAAAAAAAAAAAAAAAAAAAACAAAAAAAAAAAAAAAAAAAA False 2 1 1 -0.7437094 -0.73518497 -0.7767277 -0.7797406 -0.7189005 -0.7352263 -0.7512784 -0.78244126 -0.7669563 -0.75993127 -0.7550096 0.021686193 0.08500988 3 0.3576628 -0.9523479 0.33389342 -0.91827285 0.42736793 0.95654726 0.48277378 -0.8693351 0.2827502 0.9682404 0.3472191 -0.9066266 0.3497398 -1.0014759 0.4403044 -0.93856907 0.41865504 0.9452793 0.4230485 -0.87105757 3cY 1.0833899 1.1130297 0.9327751907 TRUE
caggagcggatcaaggcggagaggaagcgcatgaggaaccgcatcgctgcctccaagtgccgaaaaaggaagctggagagaatcgcccggctggaggaaaaagtgaaaaccttgaaagctcagaactcgtacctggcgtccacggccaacatgctcagggaacaggtggcacagcttaaacagaaagtcatgaactaagaga 6  False 148 98 147 142 102 103 1144 621 1042 729 513 1105 123.333333333333 -0.290612107769582 -0.318630185656144 -0.145116498486677 -0.259643364006269 -0.277203549987581 -0.0903304388273895 0.0881780324964264 0.110687250496791 0.0783182228574897 0.0991448130312546 0.128402025348502 0.124832021819701 -0.226843397869961 0.0408308213723431 0.147002927970347 0.009687293215486 0.143963198555506 0.0126253655561989 0.164691708046959 0.00877227591431673 0.153370467754448 0.0116087082328144 0.149309852358617 0.0140957827335028 0.161705481408588 0.0130669239061604 0.153836792936846 0.00452873675889421 QERIKAERKRMRNRIAASKCRKRKLERIARLEEKVKTLKAQNSYLASTANMLREQVAQLKQKVMNAAAAAAAAAAAAAAAAAAAAAAAAAAAAAAACAAAAAAAAAAAAAAAAAAA FOSL2 AAAAAAAAAAAAAAAAAAAAAAAAAAAAAAACAAAAAAAAAAAAAAAAAAA False 2 1 1 -0.10651791 -0.0923357 -0.1330365 -0.13832986 -0.089318156 -0.10387933 -0.11245167 -0.13352454 -0.12549949 -0.12040603 -0.11552992 0.01739971 0.06820686 6 -1.4260155 0.87647843 -1.4913331 0.89594245 -1.3643265 -0.87749445 -1.435921 0.82012665 -1.4475377 0.9252207 -1.5227709 0.8314263 -1.3219311 0.9514792 -1.353901 0.8970004 -1.34095 -0.89219344 -1.5242419 0.8071201 3cY 1.0833899 -0.69620466 0.877448208 TRUE
caggagcggatcaaggcggagaggaagcgcatgaggaaccgcatcgctgcctccaagtgccgaaaaaggaagctggagagaatcgcccggctggaggaaaaagtgaaaaccttgaaagctcagaactcgtacctggcgtccacggccaacatgctcagggaacaggtggcacagcttaaacagaaagtcatgaactaattga 5  False 103 34 136 116 109 155 14 3 4 5 7 7 108.833333333333 -1.45518340714803 -1.48961035869597 -1.6955742939071 -1.56600639558786 -1.54834220321938 -1.72346016277011 0.187904431746619 0.351575886870469 0.257411019642766 0.24651150359701 0.237692812270181 0.239302367099647 -1.57216904817901 0.0984743102799716 0.0190624043725252 0.0206432971487831 0.0103972035801638 0.0401019455498461 -0.00897213516460221 0.0288321211246178 0.000410501255897783 0.0288636392948561 0.0097661478766852 0.026093562231453 -0.00924409964097919 0.0250492283620265 0.00462045291570953 0.010922244857747 QERIKAERKRMRNRIAASKCRKRKLERIARLEEKVKTLKAQNSYLASTANMLREQVAQLKQKVMNAAAAAAAAAAAAAAAAAAAAAAAAAAAAAAAACAAAAAAAAAAAAAAAAAA HLF AAAAAAAAAAAAAAAAAAAAAAAAAAAAAAAACAAAAAAAAAAAAAAAAAA False 2 1 1 -1.4336967 -1.4280663 -1.4360898 -1.4305243 -1.4146314 -1.4262209 -1.4320598 -1.41842 -1.4336318 -1.4349954 -1.4288337 0.0072120395 0.028271196 4 3.518087 -1.052305 3.8236399 -0.93354434 4.1100845 0.93011624 4.09775 -0.91185147 3.980773 -0.8428558 4.054782 -0.8574208 3.6592152 -1.0125914 4.9372134 -0.6865939 3.7834103 0.9978466 4.0018034 -0.92953765 3cY 1.0833899 4.723365 0.91546634026 TRUE
caggagcggatcaaggcggagaggaagcgcatgaggaaccgcatcgctgcctccaagtgccgaaaaaggaagctggagagaatcgcccggctggaggaaaaagtgaaaaccttgaaagctcagaactcgtacctggcgtccacggccaacatgctcagggaacaggtggcacagcttaaacagaaagtcatgaactaaataa 5  False 69 90 86 59 123 65 2818 1696 1956 986 2592 2184 82 0.189137983940637 -0.0200422897195238 0.184446120163036 0.0629224005107658 0.140422143700729 0.250499184559306 0.119871498909734 0.11356968937941 0.0945521270503625 0.145523294389259 0.11653986136754 0.151196780143672 0.133408543483884 0.0485887167578106 0.199708569919679 0.0131691570478788 0.178021153016715 0.0129541463726265 0.201605393219573 0.0105906047980759 0.191139179315712 0.0170390907400302 0.195156177805441 0.0127935720731102 0.197382182697555 0.0158266828670561 0.193794015310463 0.00538920110477239 QERIKAERKRMRNRIAASKCRKRKLERIARLEEKVKTLKAQNSYLASTANMLREQVAQLKQKVMNAAAAAAAAAAAAAAAAAAAAAAAAAAAAAAAAACAAAAAAAAAAAAAAAAA JDP2 AAAAAAAAAAAAAAAAAAAAAAAAAAAAAAAAACAAAAAAAAAAAAAAAAA False 2 1 1 0.24956024 0.23714948 0.2446003 0.24428809 0.2498529 0.24696934 0.24043 0.23772788 0.2505598 0.24241996 0.2443558 0.0049183182 0.019279808 2 -3.6540155 1.056268 -3.8215814 1.0241175 -3.4617274 1.1973797 -3.531106 1.1665679 -3.3154116 1.2949703 -3.7154546 1.0351794 -3.4313085 1.140936 -3.42655 1.210674 -3.2808251 1.2221905 -3.6184034 1.0887735 3cY 1.0833899 -2.79895 1.143705674 TRUE
caggagcggatcaaggcggagaggaagcgcatgaggaaccgcatcgctgcctccaagtgccgaaaaaggaagctggagagaatcgcccggctggaggaaaaagtgaaaaccttgaaagctcagaactcgtacctggcgtccacggccaacatgctcagggaacaggtggcacagcttaaacagaaagtcatgaactaataaa 4  False 117 151 210 270 285 215 682 684 442 744 440 405 208 -0.371949371475036 -0.410598085879414 -0.488365803471156 -0.429696776148009 -0.621465467059834 -0.609677528150781 0.0977402383102051 0.0924348405477337 0.0722083182557701 0.0772599189416283 0.0858006048872078 0.097342999480755 -0.48808075910194 0.0348703893330873 0.138067165847372 0.0107378030633742 0.133473025978778 0.0105434333837566 0.126245003041914 0.00808791706370841 0.133459184600122 0.0090462408436992 0.111517292830845 0.00941906236767402 0.107342275572859 0.0101894814204771 0.124861739267973 0.00386763745283536 QERIKAERKRMRNRIAASKCRKRKLERIARLEEKVKTLKAQNSYLASTANMLREQVAQLKQKVMNAAAAAAAAAAAAAAAAAAAAAAAAAAAAAAAAAACAAAAAAAAAAAAAAAA JUN AAAAAAAAAAAAAAAAAAAAAAAAAAAAAAAAAACAAAAAAAAAAAAAAAA False 2 1 1 -0.58593214 -0.56122106 -0.6197767 -0.6394168 -0.5652437 -0.580647 -0.6086827 -0.6162465 -0.61682826 -0.612007 -0.60060024 0.025802989 0.10114772 4 -0.020211041 1.0293243 -0.099044144 0.9500027 0.044283986 0.9819408 0.095841825 0.9570651 -0.07491112 1.065266 -0.04103458 -0.9386105 0.019118309 -1.0741053 0.02718538 -0.93448806 0.048566103 0.9977446 0.028475463 -0.93846214 3cY 1.0833899 0.7295153 0.986700946827 TRUE
caggagcggatcaaggcggagaggaagcgcatgaggaaccgcatcgctgcctccaagtgccgaaaaaggaagctggagagaatcgcccggctggaggaaaaagtgaaaaccttgaaagctcagaactcgtacctggcgtccacggccaacatgctcagggaacaggtggcacagcttaaacagaaagtcatgaactaacaga 6  False 51 82 102 150 167 144 13 9 6 12 56 16 116 -1.27396015358226 -1.42981533972617 -1.49963451130821 -1.39699259836329 -1.06655883180391 -1.45468738560027 0.214297216363566 0.211084839733907 0.218477363651762 0.17223055567879 0.124578492020023 0.178614281800132 -1.29797473581217 0.0716741402995854 0.0389717031519821 0.023542824798914 0.0172176275182893 0.0240770572315327 0.0129747090414563 0.0244712360043354 0.0202000575555461 0.0201662014231676 0.0626556074444367 0.0136760409504097 0.0188899750630119 0.0186966388496599 0.0350326224425389 0.0079497130581051 QERIKAERKRMRNRIAASKCRKRKLERIARLEEKVKTLKAQNSYLASTANMLREQVAQLKQKVMNAAAAAAAAAAAAAAAAAAAAAAAAAAAAAAAAAAACAAAAAAAAAAAAAAA JUNB AAAAAAAAAAAAAAAAAAAAAAAAAAAAAAAAAAACAAAAAAAAAAAAAAA False 2 1 1 -1.3413829 -1.3461256 -1.3422443 -1.350236 -1.3296878 -1.343128 -1.3383846 -1.3631306 -1.3459749 -1.3459637 -1.3446258 0.008565356 0.033576198 9 1.8205713 -1.368438 1.8576163 -1.3579446 1.9707079 1.2735872 2.0557752 -1.2632291 1.8133092 1.3295318 2.0428958 -1.215026 1.8435922 -1.3429183 2.0042148 -1.3353021 1.9398248 1.3149853 2.0550475 -1.2262182 3cY 1.0833899 2.667044 1.302718083 TRUE
caggagcggatcaaggcggagaggaagcgcatgaggaaccgcatcgctgcctccaagtgccgaaaaaggaagctggagagaatcgcccggctggaggaaaaagtgaaaaccttgaaagctcagaactcgtacctggcgtccacggccaacatgctcagggaacaggtggcacagcttaaacagaaagtcatgaactaaatga 6  False 113 165 207 73 141 114 70 104 92 29 46 32 135.5 -1.01803700396262 -0.950931475170602 -0.927972781252192 -0.959015156201116 -1.07456808542507 -1.17801176219313 0.119795191898299 0.101107034769146 0.0855703423173135 0.16031496147827 0.135146456567541 0.155495838332185 -0.991961570133289 0.047722398614881 0.0670875787369427 0.0131607739123831 0.071840755492315 0.0115326134539838 0.0770054574770035 0.00958457208938343 0.0714821386162292 0.0187710234782473 0.0617763635337977 0.0148361763282813 0.0478512885549322 0.016276691329617 0.0689739693353121 0.00529311372061216 QERIKAERKRMRNRIAASKCRKRKLERIARLEEKVKTLKAQNSYLASTANMLREQVAQLKQKVMNAAAAAAAAAAAAAAAAAAAAAAAAAAAAAAAAAAAACAAAAAAAAAAAAAA JUND AAAAAAAAAAAAAAAAAAAAAAAAAAAAAAAAAAAACAAAAAAAAAAAAAA False 2 1 1 -1.0701792 -1.0662279 -1.1002324 -1.118098 -1.0571816 -1.0691259 -1.0674024 -1.1019527 -1.0892377 -1.0865134 -1.0826151 0.019680342 0.07714694 8 1.0335919 1.166961 1.0583457 -1.1179429 1.1323298 -1.1497931 1.2305304 1.1139513 0.9679751 1.2002418 1.0962688 -1.0891576 1.0294906 1.1598262 1.1654351 -1.1137667 1.11999 1.1369699 1.1961893 -1.0457929 3cY 1.0833899 1.829703 1.129440319 TRUE
caggagcggatcaaggcggagaggaagcgcatgaggaaccgcatcgctgcctccaagtgccgaaaaaggaagctggagagaatcgcccggctggaggaaaaagtgaaaaccttgaaagctcagaactcgtacctggcgtccacggccaacatgctcagggaacaggtggcacagcttaaacagaaagtcatgaactaaggaa 4  False 69 91 117 151 170 167 114 6 8 10 11 15 127.5 -0.735310363146846 -1.56943213116799 -1.45709635254616 -1.44863661106049 -1.54614590623497 -1.51819254584721 0.131701436278106 0.242235644092228 0.192273620538281 0.183667320501676 0.191275163698368 0.178887948797075 -1.26966679554114 0.0725533287522832 0.0981481024509731 0.0144688012876491 0.00129245978826556 0.027630224291228 0.0177393276951085 0.021536204332363 0.0141531423711422 0.0215053139989748 0.0100072540821872 0.0209979020384575 0.0122425052511892 0.0187252852319948 0.0381723880746077 0.00804722794832539 QERIKAERKRMRNRIAASKCRKRKLERIARLEEKVKTLKAQNSYLASTANMLREQVAQLKQKVMNAAAAAAAAAAAAAAAAAAAAAAAAAAAAAAAAAAAAACAAAAAAAAAAAAA MAF AAAAAAAAAAAAAAAAAAAAAAAAAAAAAAAAAAAAACAAAAAAAAAAAAA False 2 1 1 -1.3928819 -1.3834263 -1.4117714 -1.4053057 -1.4019147 -1.416422 -1.4086639 -1.4129325 -1.3988402 -1.4090639 -1.4041222 0.010117659 0.039661225 5 3.978352 -0.7551122 4.6376195 -0.62189204 4.156702 0.7955859 4.0766253 -0.79437155 3.2534995 0.96886873 3.6702957 -0.8993408 3.4558232 -0.9399967 4.0266495 -0.8181215 3.5738513 0.8733263 3.805533 -0.8458315 3cY 1.0833899 4.5901833 0.8312447145 TRUE
caggagcggatcaaggcggagaggaagcgcatgaggaaccgcatcgctgcctccaagtgccgaaaaaggaagctggagagaatcgcccggctggaggaaaaagtgaaaaccttgaaagctcagaactcgtacctggcgtccacggccaacatgctcagggaacaggtggcacagcttaaacagaaagtcatgaactaaggga 5  False 126 74 132 143 162 88 12 3 5 6 19 11 120.833333333333 -1.55769968691225 -1.70267839822279 -1.62405689697809 -1.5733670921474 -1.37277985987649 -1.41952442714827 0.194845352326304 0.327613279615954 0.233216706917477 0.225047738669877 0.160910611325867 0.216509295865776 -1.5037942810668 0.0864700990251083 0.00779990243955164 0.0214058309787767 -0.0139060641882115 0.03736868878441 -0.000961606891040773 0.0261221619473047 -0.00045135097960905 0.0263504812485722 0.0290391199441377 0.017664526790823 0.0225706949272739 0.0226633395246986 0.0122042171113426 0.00959080182172092 QERIKAERKRMRNRIAASKCRKRKLERIARLEEKVKTLKAQNSYLASTANMLREQVAQLKQKVMNAAAAAAAAAAAAAAAAAAAAAAAAAAAAAAAAAAAAAACAAAAAAAAAAAA MAFA AAAAAAAAAAAAAAAAAAAAAAAAAAAAAAAAAAAAAACAAAAAAAAAAAA False 2 1 1 -1.4135576 -1.4197392 -1.4300535 -1.4362775 -1.4133325 -1.4174455 -1.4159751 -1.4168234 -1.4271641 -1.4305027 -1.4220871 0.008184966 0.032085065 6 4.2481213 -0.77725476 4.08207 -0.8339526 3.8084652 0.96350724 3.8381953 -1.0142202 4.41202 0.7553548 5.0545673 -0.6564199 3.9414594 -0.8553705 5.0049577 -0.6715672 4.1122217 0.88012344 4.3416305 -0.8324824 3cY 1.0833899 5.0110598 0.8240253213 TRUE
caggagcggatcaaggcggagaggaagcgcatgaggaaccgcatcgctgcctccaagtgccgaaaaaggaagctggagagaatcgcccggctggaggaaaaagtgaaaaccttgaaagctcagaactcgtacctggcgtccacggccaacatgctcagggaacaggtggcacagcttaaacagaaagtcatgaactaacgaa 4  False 47 93 80 123 74 119 4 8 8 6 4 5 89.3333333333333 -1.59011663310937 -1.49657186887683 -1.34963579953395 -1.53219197571476 -1.59857658951852 -1.74500598425173 0.329517074342677 0.216608358684353 0.198384577428194 0.227945243671498 0.306556689207872 0.2798423337397 -1.51758238663115 0.100713550383149 0.00423855667041348 0.0362009496956737 0.00960314996999598 0.0247070886542392 0.0297757808542091 0.0222206810477802 0.00436977781679065 0.0266897454938569 0.0042514919115508 0.0336533358788372 -0.0114994312914009 0.0292927922450898 0.0106749140406216 0.0111706094173226 QERIKAERKRMRNRIAASKCRKRKLERIARLEEKVKTLKAQNSYLASTANMLREQVAQLKQKVMNAAAAAAAAAAAAAAAAAAAAAAAAAAAAAAAAAAAAAAACAAAAAAAAAAA MAFB AAAAAAAAAAAAAAAAAAAAAAAAAAAAAAAAAAAAAAACAAAAAAAAAAA False 2 1 1 -1.4268823 -1.4298208 -1.4394068 -1.4238048 -1.4298798 -1.4284796 -1.4338665 -1.4482752 -1.4277091 -1.4315746 -1.4319699 0.007124301 0.02792726 10 4.8897715 -0.7258363 4.4501376 -0.81074095 3.6892922 1.0619419 4.6723113 -0.7660837 4.2690053 0.85821474 5.4930925 -0.6411042 3.8826058 -0.9659357 3.312914 -1.2539537 4.592431 0.7907691 5.3249984 -0.6832974 3cY 1.0833899 5.1843443 0.855787781 TRUE
caggagcggatcaaggcggagaggaagcgcatgaggaaccgcatcgctgcctccaagtgccgaaaaaggaagctggagagaatcgcccggctggaggaaaaagtgaaaaccttgaaagctcagaactcgtacctggcgtccacggccaacatgctcagggaacaggtggcacagcttaaacagaaagtcatgaactaaggta 5  False 41 91 51 40 89 38 4 9 0 0 7 4 58.3333333333333 -1.55075460300141 -1.4583466892527 NA NA -1.48925260058705 -1.47082861888184 0.333630530685521 0.208139630828275 NA NA 0.24396139420918 0.343390875022923 -1.48372313537695 0.132049280912903 0.00856289365568252 0.0366528565549456 0.0139632444166456 0.0237411166520523 NA NA NA NA 0.0162529162765894 0.0267817178023598 0.0172003743983158 0.0359448030127653 0.0144304014550235 0.0146462013830777 QERIKAERKRMRNRIAASKCRKRKLERIARLEEKVKTLKAQNSYLASTANMLREQVAQLKQKVMNAAAAAAAAAAAAAAAAAAAAAAAAAAAAAAAAAAAAAAAACAAAAAAAAAA MAFF AAAAAAAAAAAAAAAAAAAAAAAAAAAAAAAAAAAAAAAACAAAAAAAAAA False 2 1 1 -1.4332532 -1.43007 -1.4384568 -1.4390849 -1.427506 -1.4355816 -1.4234955 -1.4346045 -1.4349166 -1.4459147 -1.4342884 0.006316416 0.02476035 10 4.64989 -0.7938768 4.973915 -0.7264851 4.185726 0.92928314 4.1686363 -0.95437634 4.3688564 0.82616395 4.4527426 -0.82578766 5.1351776 -0.6844116 4.108652 -0.9091051 4.019101 0.947779 3.6885786 -1.0930471 3cY 1.0833899 5.101816 0.8690315817 TRUE
caggagcggatcaaggcggagaggaagcgcatgaggaaccgcatcgctgcctccaagtgccgaaaaaggaagctggagagaatcgcccggctggaggaaaaagtgaaaaccttgaaagctcagaactcgtacctggcgtccacggccaacatgctcagggaacaggtggcacagcttaaacagaaagtcatgaactaagtga 6  False 108 72 142 128 107 59 12 6 6 2 8 6 102.666666666667 -1.51327237641139 -1.50527007277153 -1.59316083662778 -1.84333005679842 -1.50402010235719 -1.4811241251031 0.197796757889337 0.248287597664404 0.214626486021311 0.366084850675135 0.227071837761445 0.280532794039574 -1.5470347532432 0.0985076669317106 0.0126807142632308 0.0217300742202902 0.00861100314766536 0.0283205307703836 0.00249900235377654 0.0240399064892613 -0.0320608844940994 0.0428642920391748 0.0146317619692215 0.0249276074991434 0.0161226813960917 0.029365066907209 0.0074082147475539 0.010925944599506 QERIKAERKRMRNRIAASKCRKRKLERIARLEEKVKTLKAQNSYLASTANMLREQVAQLKQKVMNAAAAAAAAAAAAAAAAAAAAAAAAAAAAAAAAAAAAAAAAACAAAAAAAAA MAFG AAAAAAAAAAAAAAAAAAAAAAAAAAAAAAAAAAAAAAAAACAAAAAAAAA False 2 1 1 -1.4260217 -1.4173218 -1.4279455 -1.4409497 -1.4288087 -1.4382674 -1.4340175 -1.4416965 -1.4275547 -1.4404957 -1.4323078 0.00807102 0.0316384 5 4.0178638 -0.87891126 4.927139 -0.6820803 4.665251 0.77611977 4.361833 -0.926108 4.529396 0.8033875 5.0528235 -0.74063814 4.5884323 -0.8181889 3.6530514 -1.0762362 4.044924 0.8969408 4.2608557 -0.90717435 3cY 1.0833899 5.1368456 0.850578546098 TRUE
caggagcggatcaaggcggagaggaagcgcatgaggaaccgcatcgctgcctccaagtgccgaaaaaggaagctggagagaatcgcccggctggaggaaaaagtgaaaaccttgaaagctcagaactcgtacctggcgtccacggccaacatgctcagggaacaggtggcacagcttaaacagaaagtcatgaactaactga 6  False 164 145 109 165 106 154 14 12 9 4 8 12 140.5 -1.58923928985709 -1.50716606933514 -1.40378008036119 -1.72328894083051 -1.5012830302528 -1.56061579207793 0.179288504839086 0.177354526457639 0.184426881710409 0.264908687721192 0.227355980538832 0.195079335857363 -1.53268994990227 0.0810642063286578 0.00433494214301672 0.0196967460871017 0.00839473930877241 0.0202296625810499 0.0237111824342085 0.0206573059672797 -0.0180054614355719 0.0310177362795936 0.0149322336604164 0.02495880026923 0.00780180708521785 0.0204201357965203 0.00899926376409879 0.0089912090595328 QERIKAERKRMRNRIAASKCRKRKLERIARLEEKVKTLKAQNSYLASTANMLREQVAQLKQKVMNAAAAAAAAAAAAAAAAAAAAAAAAAAAAAAAAAAAAAAAAAACAAAAAAAA MAFK AAAAAAAAAAAAAAAAAAAAAAAAAAAAAAAAAAAAAAAAAACAAAAAAAA False 2 1 1 -1.4682109 -1.4698168 -1.4642475 -1.4615464 -1.4690093 -1.4743372 -1.4726691 -1.4736292 -1.468125 -1.4637928 -1.4685384 0.0043276963 0.01696457 8 3.5077715 -1.5398272 3.4557176 -1.6351812 4.6861706 1.1185429 5.0137887 1.0371394 2.615835 2.274884 2.8069515 -2.1074128 2.3825023 3.0035887 3.0420275 2.3112907 3.7420208 1.5739137 4.8478003 1.0153385 3cY 1.0833899 4.336747 1.761711945 TRUE
caggagcggatcaaggcggagaggaagcgcatgaggaaccgcatcgctgcctccaagtgccgaaaaaggaagctggagagaatcgcccggctggaggaaaaagtgaaaaccttgaaagctcagaactcgtacctggcgtccacggccaacatgctcagggaacaggtggcacagcttaaacagaaagtcatgaactaagaca 6  False 65 124 93 109 174 78 9 3 13 6 10 9 107.166666666667 -1.44984899290545 -1.8441064368231 -1.25495593274784 -1.49916763764888 -1.58070772913744 -1.44342038456374 0.233048329278153 0.318986342785412 0.163578626568987 0.230574092380532 0.197557590627677 0.235201230378726 -1.45574531590921 0.0883467890444855 0.0196484464222025 0.0256028336670824 -0.0300378289507386 0.0363846709266442 0.0403806935383216 0.0183221323670639 0.00823654495737541 0.0269975532017777 0.00621310873919226 0.0216875774917402 0.0200693603124759 0.0246199375384072 0.0175335518497177 0.00979895426122978 QERIKAERKRMRNRIAASKCRKRKLERIARLEEKVKTLKAQNSYLASTANMLREQVAQLKQKVMNAAAAAAAAAAAAAAAAAAAAAAAAAAAAAAAAAAAAAAAAAAACAAAAAAA NFE2 AAAAAAAAAAAAAAAAAAAAAAAAAAAAAAAAAAAAAAAAAAACAAAAAAA False 2 1 1 -1.4369612 -1.4327134 -1.4323651 -1.4368706 -1.4336532 -1.4389052 -1.430024 -1.4382545 -1.4369577 -1.4355637 -1.4352269 0.0028976826 0.011358916 2 5.651584 -0.6695577 4.69249 -0.7830355 5.145975 0.72398317 4.6845655 -0.8347189 3.8601966 0.9730894 4.444899 -0.8455619 4.5315857 -0.80694354 4.619779 -0.829398 4.7782593 0.8089843 5.3660154 -0.69585305 3cY 1.0833899 5.504224 0.797112533 TRUE
caggagcggatcaaggcggagaggaagcgcatgaggaaccgcatcgctgcctccaagtgccgaaaaaggaagctggagagaatcgcccggctggaggaaaaagtgaaaaccttgaaagctcagaactcgtacctggcgtccacggccaacatgctcagggaacaggtggcacagcttaaacagaaagtcatgaactaagcta 6  False 50 46 77 26 78 38 9 3 0 3 0 6 52.5 -1.37423376594122 -1.57242637310278 NA -1.29689882370153 NA -1.34978102768427 0.241567806790292 0.340222101830951 NA 0.358028110041617 NA 0.301574288381828 -1.39308067257076 0.149784530798971 0.0279555820479344 0.026538788738502 0.000950926334134572 0.0388068940789039 NA NA 0.0319198781941024 0.0419209411117543 NA NA 0.0298711590266959 0.0315676075809413 0.0244839795960003 0.0166133006328032 QERIKAERKRMRNRIAASKCRKRKLERIARLEEKVKTLKAQNSYLASTANMLREQVAQLKQKVMNAAAAAAAAAAAAAAAAAAAAAAAAAAAAAAAAAAAAAAAAAAAACAAAAAA NFE2L1 AAAAAAAAAAAAAAAAAAAAAAAAAAAAAAAAAAAAAAAAAAAACAAAAAA False 2 1 1 -1.4551095 -1.4597634 -1.459573 -1.4633435 -1.4521761 -1.4626474 -1.4544762 -1.4567554 -1.4486376 -1.443647 -1.455613 0.0062241065 0.024398498 6 4.14391 -1.0659208 3.820335 -1.2232285 4.19139 1.1517968 4.004188 -1.3508756 3.8762236 1.1328844 3.715218 -1.2559414 3.9960454 -1.1216257 4.362001 -1.0403564 4.473216 0.95331275 5.4290752 -0.7291968 3cY 1.0833899 4.927849 1.1025139082 TRUE
caggagcggatcaaggcggagaggaagcgcatgaggaaccgcatcgctgcctccaagtgccgaaaaaggaagctggagagaatcgcccggctggaggaaaaagtgaaaaccttgaaagctcagaactcgtacctggcgtccacggccaacatgctcagggaacaggtggcacagcttaaacagaaagtcatgaactaatata 5  False 117 148 66 183 137 149 9 9 3 27 17 10 133.333333333333 -1.61925324528461 -1.59159295630751 -1.57251799268299 -1.22971267783541 -1.35634246411876 -1.60519238382415 0.219820792508672 0.197457640294117 0.301626310157445 0.129721412667687 0.171291018181074 0.209129001169353 -1.4255135207906 0.0758735212855042 0.00103759042682136 0.0241496482922582 -0.00123527955983135 0.0225226923551591 0.00481116823462668 0.033784592131681 0.0397865969946234 0.0151888735796291 0.0308435927215468 0.0188040723651176 0.00313570520003706 0.0218907993719606 0.0208867011922811 0.00841548598150786 QERIKAERKRMRNRIAASKCRKRKLERIARLEEKVKTLKAQNSYLASTANMLREQVAQLKQKVMNAAAAAAAAAAAAAAAAAAAAAAAAAAAAAAAAAAAAAAAAAAAAACAAAAA NFE2L2 AAAAAAAAAAAAAAAAAAAAAAAAAAAAAAAAAAAAAAAAAAAAACAAAAA False 2 1 1 -1.423882 -1.4310894 -1.4389684 -1.4367776 -1.4243639 -1.4248644 -1.4317727 -1.4423438 -1.4226006 -1.4260149 -1.4302678 0.0070596877 0.027673976 8 4.852855 -0.7188084 4.3864985 -0.82903224 5.0424767 0.77437353 4.2982655 -0.9090946 4.5291743 0.7819358 4.871122 -0.7083632 4.2468157 -0.8708425 4.3085227 -0.91712505 4.8164635 0.7311626 5.1051292 -0.68921506 3cY 1.0833899 5.372421 0.7929952919 TRUE
caggagcggatcaaggcggagaggaagcgcatgaggaaccgcatcgctgcctccaagtgccgaaaaaggaagctggagagaatcgcccggctggaggaaaaagtgaaaaccttgaaagctcagaactcgtacctggcgtccacggccaacatgctcagggaacaggtggcacagcttaaacagaaagtcatgaactaagata 6  False 90 42 116 88 178 107 5 0 1 6 9 70 103.5 -1.71304227069953 NA -2.04248923606519 -1.44067889110239 -1.61804509707885 -0.925408345580749 0.286350720719 NA 0.497092060106982 0.235990670493146 0.205103807786971 0.139423837560884 -1.28956592304548 0.0956017651458522 -0.00926612994282777 0.0314586673748148 NA NA -0.0478294212517441 0.0556783408378571 0.0150848991254054 0.027631771705067 0.00211426820365998 0.0225159899505665 0.0742928183418766 0.014594337651154 0.0359652830698609 0.01060363748461 QERIKAERKRMRNRIAASKCRKRKLERIARLEEKVKTLKAQNSYLASTANMLREQVAQLKQKVMNAAAAAAAAAAAAAAAAAAAAAAAAAAAAAAAAAAAAAAAAAAAAAACAAAA NFE2L3 AAAAAAAAAAAAAAAAAAAAAAAAAAAAAAAAAAAAAAAAAAAAAACAAAA False 2 1 1 -1.468362 -1.4527272 -1.4628239 -1.4604657 -1.4639872 -1.4670689 -1.4550655 -1.4571705 -1.4588587 -1.4649029 -1.4611433 0.0051801014 0.020305999 1 3.1339674 -1.7296681 3.8774953 -1.1109936 3.9327896 1.2959714 3.5318751 -1.4418161 3.4536152 1.5064297 3.2353091 -1.5399026 3.5075614 -1.2866514 3.8866596 -1.1735227 3.4552958 1.3935509 3.9873152 -1.2576071 3cY 1.0833899 4.3268766 1.373611335 TRUE
caggagcggatcaaggcggagaggaagcgcatgaggaaccgcatcgctgcctccaagtgccgaaaaaggaagctggagagaatcgcccggctggaggaaaaagtgaaaaccttgaaagctcagaactcgtacctggcgtccacggccaacatgctcagggaacaggtggcacagcttaaacagaaagtcatgaactaaagaa 4  False 76 115 166 206 287 204 9 14 8 6 22 14 175.666666666667 -1.49490903041305 -1.40142656113324 -1.55598220585227 -1.67312939585863 -1.49674799610777 -1.59853537300848 0.228824651867251 0.17322184383277 0.188269766488495 0.219494438600025 0.140960945924988 0.179225696994015 -1.52567341934023 0.0739519266957599 0.0146981228180264 0.0251388178530679 0.0204557484926656 0.0197582746964242 0.00666331042129698 0.0210877402180879 -0.0121323602125587 0.0257002541890905 0.015430082941406 0.0154744822932098 0.00383253484761384 0.0187606393817116 0.00977749988103721 0.00820235296674657 QERIKAERKRMRNRIAASKCRKRKLERIARLEEKVKTLKAQNSYLASTANMLREQVAQLKQKVMNAAAAAAAAAAAAAAAAAAAAAAAAAAAAAAAAAAAAAAAAAAAAAAACAAA NFIL3 AAAAAAAAAAAAAAAAAAAAAAAAAAAAAAAAAAAAAAAAAAAAAAACAAA False 2 1 1 -1.4519551 -1.4385599 -1.4533026 -1.4446483 -1.4423664 -1.4493449 -1.4442888 -1.4458095 -1.4433081 -1.4425462 -1.4456129 0.0046068346 0.018058792 5 2.9067822 -1.4708381 4.081386 -0.9367253 3.6623094 1.2152969 4.375742 -0.953555 3.7391143 1.0718675 3.8582773 -1.0536802 3.9743712 -1.0207493 3.8694472 -1.0505561 3.6841443 1.1028965 4.5524855 -0.8622173 3cY 1.0833899 4.5970945 1.0738381861 TRUE
caggagcggatcaaggcggagaggaagcgcatgaggaaccgcatcgctgcctccaagtgccgaaaaaggaagctggagagaatcgcccggctggaggaaaaagtgaaaaccttgaaagctcagaactcgtacctggcgtccacggccaacatgctcagggaacaggtggcacagcttaaacagaaagtcatgaactaattta 5  False 82 29 67 54 117 73 3 2 2 2 3 14 70.3333333333333 -1.8334364946461 -1.55711678100461 -1.69138634541746 -1.60746145432248 -1.81597168570673 -1.29173749574351 0.360680173443155 0.418168408366035 0.361743564347762 0.382591565900729 0.333033556753215 0.208865813220041 -1.55284980575084 0.129295566663327 -0.022492713886721 0.0396245470468826 0.00269719065896137 0.0476977158252576 -0.00850305098054302 0.0405182119934107 -0.00444340553872832 0.044797037031852 -0.0196138173379011 0.0365599268875844 0.0359469271193583 0.0218632498950191 0.00676324016313193 0.0143407740973559 QERIKAERKRMRNRIAASKCRKRKLERIARLEEKVKTLKAQNSYLASTANMLREQVAQLKQKVMNAAAAAAAAAAAAAAAAAAAAAAAAAAAAAAAAAAAAAAAAAAAAAAAACAA NRL AAAAAAAAAAAAAAAAAAAAAAAAAAAAAAAAAAAAAAAAAAAAAAAACAA False 2 1 1 -1.3624709 -1.3672104 -1.3731279 -1.3735942 -1.3618102 -1.3681341 -1.375056 -1.3742982 -1.3733937 -1.3676829 -1.3696779 0.0049172253 0.019275524 5 3.2159424 -0.83161306 3.1651015 -0.8570775 3.0034592 -0.93133974 3.7914157 -0.7453526 3.1436164 -0.8535969 3.613027 -0.74748534 3.0976534 -0.9082538 3.477942 -0.8016447 3.1961303 -0.87942934 3.533537 -0.76843095 3cY 1.0833899 4.050471 0.832422374 TRUE
caggagcggatcaaggcggagaggaagcgcatgaggaaccgcatcgctgcctccaagtgccgaaaaaggaagctggagagaatcgcccggctggaggaaaaagtgaaaaccttgaaagctcagaactcgtacctggcgtccacggccaacatgctcagggaacaggtggcacagcttaaacagaaagtcatgaactaatgta 4  False 115 131 111 95 142 186 19 7 10 4 1 19 130 -1.39893158749529 -1.62701718723265 -1.37913642983029 -1.5724098310454 -2.19266193244588 -1.47978956725582 0.166656281928354 0.220594640135892 0.176764461746054 0.274465804829316 0.549881996331248 0.163274831860235 -1.48315465562437 0.0837261546303276 0.0252422640887512 0.0183089622611855 -0.00527588823851707 0.0251617775213824 0.0264714710886946 0.0197990528092502 -0.000339266801970578 0.0321367638985178 -0.0609663105049931 0.0603652249901251 0.0162623776501825 0.0170909657042191 0.0144934541947357 0.00928645815614328 QERIKAERKRMRNRIAASKCRKRKLERIARLEEKVKTLKAQNSYLASTANMLREQVAQLKQKVMNAAAAAAAAAAAAAAAAAAAAAAAAAAAAAAAAAAAAAAAAAAAAAAAAACA TEF AAAAAAAAAAAAAAAAAAAAAAAAAAAAAAAAAAAAAAAAAAAAAAAAACA False 2 1 1 -1.4412857 -1.4379368 -1.4377617 -1.4344776 -1.4307421 -1.4445539 -1.442841 -1.441975 -1.4397588 -1.4412851 -1.4392617 0.004164599 0.016325228 9 3.7421842 -1.0431294 4.4613414 0.85316026 4.411772 0.87711656 5.0477476 0.7610004 4.208468 0.87542 3.9596167 0.98828524 4.1432524 -0.9674684 4.741952 0.8308949 3.8348424 1.0295444 4.8431053 0.8027884 3cY 1.0833899 5.0661163 0.9028807825 TRUE
caggagcggatcaaggcggagaggaagcgcatgaggaaccgcatcgctgcctccaagtgccgaaaaaggaagctggagagaatcgcccggctggaggaaaaagtgaaaaccttgaaagctcagaactcgtacctggcgtccacggccaacatgctcagggaacaggtggcacagcttaaacagaaagtcatgaactaaagga 5  False 158 200 188 252 156 200 44 24 55 7 24 55 192.333333333333 -1.24846222461052 -1.4053686494326 -1.04618406264029 -1.68608432181446 -1.29368090041663 -1.18413829323553 0.122993941919746 0.134149598200312 0.0968132391877189 0.203143788336981 0.151837687954331 0.122544355576508 -1.23583004334365 0.0525180853068317 0.0417729214071854 0.0135121905691571 0.0200061004472875 0.0153015610099127 0.0637648355797439 0.0108438676891172 -0.0136492318571853 0.0237857825942867 0.037722485677397 0.0166685148022598 0.0472099874386573 0.0128274600227214 0.0419253800137352 0.00582502568995324 QERIKAERKRMRNRIAASKCRKRKLERIARLEEKVKTLKAQNSYLASTANMLREQVAQLKQKVMNAAAAAAAAAAAAAAAAAAAAAAAAAAAAAAAAAAAAAAAAAAAAAAAAAAC XBP1 AAAAAAAAAAAAAAAAAAAAAAAAAAAAAAAAAAAAAAAAAAAAAAAAAAC False 2 1 1 -1.2513219 -1.2478161 -1.2903063 -1.3101586 -1.2401009 -1.2450941 -1.2461925 -1.2860359 -1.2682914 -1.279067 -1.2664384 0.02395031 0.09388522 5 1.007234 -1.9087291 1.0412459 -1.820936 1.1220561 -1.9104407 1.2352008 -1.8503463 0.99103993 1.8861272 1.1052885 -1.6982586 1.0226331 -1.856343 1.1815889 -1.7807348 1.0783795 1.8774891 1.1736257 -1.7586281 3cY 1.0833899 1.8225176 1.834803289 TRUE
caggagcggatcaaggcggagaggaagcgcatgaggaaccgcatcgctgcctccaagtgccgaaaaaggaagctggagagaatcgcccggctggaggaaaaagtgaaaaccttgaaagctcagaactcggaggcggcgtccacggccaacatgctcagggaacaggtggcacagcttaaacagaaagtcatgaactaacata 6  False 219 262 207 424 312 279 22 32 11 8 20 20 283.833333333333 -1.54232499994089 -1.40053171958645 -1.52835781342087 -1.79178851155173 -1.54887656824056 -1.58552405356215 0.147033738435808 0.117922044800909 0.162910147912695 0.187065638027072 0.144158024697933 0.153177991624663 -1.53709940467528 0.060284261999147 0.00948897506423244 0.0161532174904727 0.0205578171734975 0.0134505908861572 0.00975746633459557 0.0182472573379599 -0.0260259670602578 0.0219032175849379 0.00970748608207203 0.0158254528300297 0.00519450847141331 0.0160340682741555 0.00851019057756872 0.00668640855418283 QERIKAERKRMRNRIAASKCRKRKLERIARLEEKVKTLKAQNSEAASTANMLREQVAQLKQKVMNCAAAAAAAAAAAAAAAAAAAAAAAAAAAAAAAAAAAAAAAAAAAAAAAAAA ATF1 CAAAAAAAAAAAAAAAAAAAAAAAAAAAAAAAAAAAAAAAAAAAAAAAAAA False 2 1 1 -1.4761229 -1.4759364 -1.4734336 -1.4711106 -1.4735464 -1.47908 -1.4740323 -1.4751661 -1.4729687 -1.4764631 -1.474786 0.0022422897 0.008789776 6 3.8266706 -4.8720045 5.1269493 -2.91013 4.227969 5.4176702 4.372831 -4.8732057 3.8461885 -4.474987 3.7708411 -5.486509 3.7407575 -4.648676 4.275277 -4.6186824 4.5540147 -3.4299583 4.60157 -3.374235 3dA 2.837368 3.2070172 4.410605744 TRUE
caggagcggatcaaggcggagaggaagcgcatgaggaaccgcatcgctgcctccaagtgccgaaaaaggaagctggagagaatcgcccggctggaggaaaaagtgaaaaccttgaaagctcagaactcggaggcggcgtccacggccaacatgctcagggaacaggtggcacagcttaaacagaaagtcatgaactaagtca 6  False 366 341 368 263 392 373 39 27 18 11 35 45 350.5 -1.52533300792305 -1.51928063501902 -1.55178860921428 -1.57423442948345 -1.45228727613893 -1.43011495430876 0.114046362818784 0.120830406953552 0.129518161782288 0.16801860993526 0.116613560608655 0.11529202706001 -1.50056263832607 0.0506902077035041 0.0113557258221232 0.0125292039922759 0.00701291060106571 0.0137823285992373 0.00713302724376294 0.0145070841703949 -0.000552906126730396 0.019673031405149 0.0203109144326143 0.0128016626658213 0.021462120296222 0.0120683148652038 0.0125626536742049 0.00562228726308054 QERIKAERKRMRNRIAASKCRKRKLERIARLEEKVKTLKAQNSEAASTANMLREQVAQLKQKVMNACAAAAAAAAAAAAAAAAAAAAAAAAAAAAAAAAAAAAAAAAAAAAAAAAA ATF2 ACAAAAAAAAAAAAAAAAAAAAAAAAAAAAAAAAAAAAAAAAAAAAAAAAA False 2 1 1 -1.4692867 -1.4694083 -1.4677445 -1.4668249 -1.4649013 -1.468738 -1.4644883 -1.4719151 -1.4684846 -1.4704809 -1.4682273 0.0023277355 0.009124723 7 4.698252 -1.180891 5.4660177 -1.0219271 5.051762 1.1328377 5.429655 -1.1061058 4.856408 1.0920987 4.893895 -1.0487823 4.680257 -1.1121647 4.90466 -1.2805731 4.6738234 1.2766776 5.038371 -1.1266428 3dA 2.837368 3.9420204 1.1378701076 TRUE
caggagcggatcaaggcggagaggaagcgcatgaggaaccgcatcgctgcctccaagtgccgaaaaaggaagctggagagaatcgcccggctggaggaaaaagtgaaaaccttgaaagctcagaactcggaggcggcgtccacggccaacatgctcagggaacaggtggcacagcttaaacagaaagtcatgaactaacaaa 5  False 178 159 152 162 262 204 183 48 34 109 134 32 186.166666666667 -0.872032709007007 -1.15261441347985 -1.12205890899471 -0.81501042102121 -0.943507447247595 -1.35173867465502 0.091655575797161 0.116436623816014 0.113269256213324 0.103708759614352 0.0965427118629243 0.138269089469682 -1.00128973523374 0.0437139229884885 0.0831277009296515 0.0100693382744425 0.0488361112250296 0.0132811586990266 0.0552662376431123 0.0126870750108918 0.0883434236773069 0.0121430934684457 0.0761640048163222 0.0105983148414475 0.0296662402596284 0.0144734631734474 0.0679393390544711 0.00484851500066891 QERIKAERKRMRNRIAASKCRKRKLERIARLEEKVKTLKAQNSEAASTANMLREQVAQLKQKVMNAACAAAAAAAAAAAAAAAAAAAAAAAAAAAAAAAAAAAAAAAAAAAAAAAA ATF3 AACAAAAAAAAAAAAAAAAAAAAAAAAAAAAAAAAAAAAAAAAAAAAAAAA False 2 1 1 -0.8803622 -0.95951504 -0.95230615 -0.96178454 -0.8584498 -0.78756666 -0.83034825 -0.9159154 -0.90687555 -0.8517454 -0.8904869 0.059089456 0.23163067 4 0.8788601 0.76433825 1.1685395 0.74327826 1.1203344 -0.7622614 1.2082348 0.732386 0.7975694 0.7646018 0.6320188 -0.6927732 0.6795666 0.79516053 1.0162718 0.7352906 0.97032654 0.76453894 0.8511663 0.69381607 3dA 2.837368 -0.09500112 0.744844505 TRUE
caggagcggatcaaggcggagaggaagcgcatgaggaaccgcatcgctgcctccaagtgccgaaaaaggaagctggagagaatcgcccggctggaggaaaaagtgaaaaccttgaaagctcagaactcggaggcggcgtccacggccaacatgctcagggaacaggtggcacagcttaaacagaaagtcatgaactaattaa 4  False 167 198 168 295 233 299 30 27 7 44 34 27 226.666666666667 -1.37480960436617 -1.3703460882264 -1.59711448642794 -1.22674368995843 -1.30909397261422 -1.51659926605064 0.13630391465404 0.129491892670377 0.199222693777407 0.1043760281064 0.128032354920471 0.137675767408428 -1.3609092516513 0.0538999519295643 0.0278923200822354 0.0149744324100878 0.0240008933069714 0.0147702872208844 0.00205616152248314 0.0223145568738057 0.0401342310559205 0.0122212228733062 0.0360304616118627 0.0140552008655581 0.0124092834989451 0.014411356559189 0.0280522618790136 0.00597829495958633 QERIKAERKRMRNRIAASKCRKRKLERIARLEEKVKTLKAQNSEAASTANMLREQVAQLKQKVMNAAACAAAAAAAAAAAAAAAAAAAAAAAAAAAAAAAAAAAAAAAAAAAAAAA ATF4 AAACAAAAAAAAAAAAAAAAAAAAAAAAAAAAAAAAAAAAAAAAAAAAAAA False 2 1 1 -1.3248197 -1.3814353 -1.3924205 -1.3284723 -1.2534235 -1.2470715 -1.288194 -1.3608279 -1.3207387 -1.2801318 -1.3177534 0.05064378 0.19852363 3 2.270113 -1.0418731 2.6295419 -1.0882503 2.5777044 -1.17256 2.7508926 0.8789332 2.1764379 0.88987327 2.1532955 -0.8762594 2.0498743 1.0387791 2.573444 1.0314865 2.4022455 0.97990066 2.418652 -0.8558752 3dA 2.837368 1.3729302 0.9853790727 TRUE
caggagcggatcaaggcggagaggaagcgcatgaggaaccgcatcgctgcctccaagtgccgaaaaaggaagctggagagaatcgcccggctggaggaaaaagtgaaaaccttgaaagctcagaactcggaggcggcgtccacggccaacatgctcagggaacaggtggcacagcttaaacagaaagtcatgaactaagcga 6  False 262 233 412 472 370 333 37 27 21 21 16 35 347 -1.44416090961028 -1.41494064168918 -1.54013923472941 -1.55734402319077 -1.66362205050248 -1.47127721414774 0.120194828022997 0.126457524646862 0.12121939734142 0.124828527597667 0.153873013615269 0.125571668730545 -1.50626730774505 0.0520130572877177 0.0202733427728514 0.0132046781843412 0.0189142863422475 0.0144241768481271 0.00843785163177746 0.0135775552719202 0.00142476464182201 0.0146159734605211 -0.002889101730504 0.0168919498160817 0.0171534172144241 0.0131443472288027 0.0119299221927721 0.00576901067782364 QERIKAERKRMRNRIAASKCRKRKLERIARLEEKVKTLKAQNSEAASTANMLREQVAQLKQKVMNAAAACAAAAAAAAAAAAAAAAAAAAAAAAAAAAAAAAAAAAAAAAAAAAAA ATF5 AAAACAAAAAAAAAAAAAAAAAAAAAAAAAAAAAAAAAAAAAAAAAAAAAA False 2 1 1 -1.4712389 -1.4715607 -1.4691851 -1.4658726 -1.4688017 -1.4719921 -1.4659245 -1.4665029 -1.4678335 -1.4672192 -1.4686131 0.0023358525 0.009156542 1 5.601966 -1.0506134 6.6684237 -0.897829 5.793748 1.0383021 7.136644 -0.8133512 5.4253917 1.0885619 5.9237375 -0.930547 5.434849 -0.9879068 6.9047947 -0.76722527 6.007724 0.970585 6.861295 -0.7636189 3dA 2.837368 5.148567 0.9308540464 TRUE
caggagcggatcaaggcggagaggaagcgcatgaggaaccgcatcgctgcctccaagtgccgaaaaaggaagctggagagaatcgcccggctggaggaaaaagtgaaaaccttgaaagctcagaactcggaggcggcgtccacggccaacatgctcagggaacaggtggcacagcttaaacagaaagtcatgaactaatgga 4  False 368 451 390 607 491 699 45 51 25 20 39 55 501 -1.48566095239207 -1.42163651117188 -1.47534018900054 -1.63942626569746 -1.48638318967167 -1.55771147594077 0.108557585065806 0.0951325682470525 0.113787091351398 0.125008009918637 0.109517917726201 0.101732822811691 -1.50306437726977 0.0439981169085103 0.0157141223922119 0.0119262034718244 0.0181505326167168 0.0108511454122162 0.0156958701028097 0.0127450767446336 -0.00818611438676603 0.0146369887595911 0.0165679159249718 0.0120227135787323 0.00810581944847691 0.0106489908203143 0.0122851741444115 0.00488003627330069 QERIKAERKRMRNRIAASKCRKRKLERIARLEEKVKTLKAQNSEAASTANMLREQVAQLKQKVMNAAAAACAAAAAAAAAAAAAAAAAAAAAAAAAAAAAAAAAAAAAAAAAAAAA ATF6 AAAAACAAAAAAAAAAAAAAAAAAAAAAAAAAAAAAAAAAAAAAAAAAAAA False 2 1 1 -1.4677554 -1.4725416 -1.4670687 -1.4662117 -1.468919 -1.4705071 -1.467554 -1.4707019 -1.4642743 -1.4707301 -1.4686264 0.002512007 0.009847067 6 6.6089263 -0.80877334 6.483857 -0.9626138 7.2070446 0.77843356 7.172528 -0.8186387 5.866986 1.0109104 6.421587 -0.8286521 5.9156203 -0.9457034 6.4453855 -0.9251499 7.3395233 0.72244847 6.728977 -0.8499236 3dA 2.837368 5.591754 0.86512472328 TRUE
caggagcggatcaaggcggagaggaagcgcatgaggaaccgcatcgctgcctccaagtgccgaaaaaggaagctggagagaatcgcccggctggaggaaaaagtgaaaaccttgaaagctcagaactcggaggcggcgtccacggccaacatgctcagggaacaggtggcacagcttaaacagaaagtcatgaactaaacaa 5  False 201 181 205 308 353 208 18 24 12 14 120 10 242.666666666667 -1.57544110478423 -1.37802083124746 -1.5010168189657 -1.55149159901888 -1.06257530306066 -1.70478290307964 0.159839489148626 0.136137501149708 0.157318929813067 0.150903645707472 0.0901800274898302 0.203089928530003 -1.34551718330987 0.0555019617864412 0.00585081929357331 0.0175600651881066 0.0231254859248566 0.0155283080048351 0.0128198793769472 0.0176209955807657 0.0021100156659441 0.0176690675056677 0.0630929132854081 0.00989982884575104 -0.0072890377298335 0.0212586530565212 0.0297594679392975 0.00615598134166493 QERIKAERKRMRNRIAASKCRKRKLERIARLEEKVKTLKAQNSEAASTANMLREQVAQLKQKVMNAAAAAACAAAAAAAAAAAAAAAAAAAAAAAAAAAAAAAAAAAAAAAAAAAA ATF6B AAAAAACAAAAAAAAAAAAAAAAAAAAAAAAAAAAAAAAAAAAAAAAAAAA False 2 1 1 -1.473453 -1.4745215 -1.4710101 -1.4699969 -1.4723372 -1.4759586 -1.470028 -1.4699011 -1.4693053 -1.4728144 -1.4719326 0.0022464604 0.008806125 3 4.838396 -1.3415048 5.033004 -1.4141649 5.2937593 1.2426001 5.4379225 -1.3525879 4.4316444 1.6416059 4.761593 -1.3303667 4.8532486 -1.2521416 5.799003 -0.99974144 5.475506 1.1267554 5.1830363 -1.1908362 3dA 2.837368 4.083421 1.2892304913 TRUE
caggagcggatcaaggcggagaggaagcgcatgaggaaccgcatcgctgcctccaagtgccgaaaaaggaagctggagagaatcgcccggctggaggaaaaagtgaaaaccttgaaagctcagaactcggaggcggcgtccacggccaacatgctcagggaacaggtggcacagcttaaacagaaagtcatgaactaagaaa 5  False 189 207 180 186 216 199 12 9 11 12 19 22 196.166666666667 -1.67455758384384 -1.68351181501807 -1.48884971849872 -1.45578205768379 -1.45663804403301 -1.45619136909991 0.188804181909243 0.192400691030092 0.164247801698367 0.167850877525845 0.153727631280614 0.154520547076683 -1.51983588200178 0.0687085075364863 -0.00503817843016199 0.020742144258423 -0.0117198582942455 0.0219458794632414 0.0141826932723519 0.0183970854068003 0.0133164934078038 0.0196533918845068 0.0198332936256806 0.0168759899603317 0.0187325439995757 0.0161746016859805 0.0104249683628723 0.00762078090204701 QERIKAERKRMRNRIAASKCRKRKLERIARLEEKVKTLKAQNSEAASTANMLREQVAQLKQKVMNAAAAAAACAAAAAAAAAAAAAAAAAAAAAAAAAAAAAAAAAAAAAAAAAAA ATF7 AAAAAAACAAAAAAAAAAAAAAAAAAAAAAAAAAAAAAAAAAAAAAAAAAA False 2 1 1 -1.4207314 -1.4297068 -1.4277886 -1.4235288 -1.4180809 -1.4102166 -1.4102873 -1.4309719 -1.4289932 -1.423496 -1.4223802 0.0075897486 0.029751815 4 3.25779 -1.0522074 3.6448336 -0.98917377 3.5739229 1.0121257 3.8400998 -0.9305495 3.1343493 1.0903684 3.1762204 -1.0083544 2.9635277 -1.1049584 3.5227838 -1.035341 3.3289084 1.0997854 3.5314558 -0.9821246 3dA 2.837368 2.370099 1.0304988687 TRUE
caggagcggatcaaggcggagaggaagcgcatgaggaaccgcatcgctgcctccaagtgccgaaaaaggaagctggagagaatcgcccggctggaggaaaaagtgaaaaccttgaaagctcagaactcggaggcggcgtccacggccaacatgctcagggaacaggtggcacagcttaaacagaaagtcatgaactaactaa 5  False 286 225 308 166 280 368 31 15 19 22 69 43 272.166666666667 -1.52041415511629 -1.56640480301735 -1.48619229490779 -1.25903644801368 -1.1563515559305 -1.43965835340809 0.126553447943248 0.156005094354639 0.128033598909056 0.139839470852877 0.104896842794212 0.116937587026861 -1.38199098044001 0.0513206206514035 0.011896114035308 0.0139032401035561 0.00163776716909633 0.0177944734919015 0.0144803462592343 0.0143408010927024 0.0363531234534671 0.0163735808957595 0.0527982961839443 0.0115154188685456 0.0204631549024135 0.012240565595076 0.0257139890523216 0.00569220930222836 QERIKAERKRMRNRIAASKCRKRKLERIARLEEKVKTLKAQNSEAASTANMLREQVAQLKQKVMNAAAAAAAACAAAAAAAAAAAAAAAAAAAAAAAAAAAAAAAAAAAAAAAAAA BACH1 AAAAAAAACAAAAAAAAAAAAAAAAAAAAAAAAAAAAAAAAAAAAAAAAAA False 2 1 1 -1.4600095 -1.4706811 -1.4607421 -1.4593447 -1.458527 -1.461107 -1.4568331 -1.461754 -1.4646105 -1.4571942 -1.4610803 0.0040691835 0.0159512 3 6.34521 -0.7384144 5.667554 -1.0239766 6.1432934 0.80029154 6.380823 -0.78227496 5.699317 0.8330188 5.4472094 -0.83999205 5.1922336 -0.88822186 6.0418773 -0.804006 5.302474 1.0074649 6.6837645 -0.67314315 3dA 2.837368 4.8630857 0.83908040332 TRUE
caggagcggatcaaggcggagaggaagcgcatgaggaaccgcatcgctgcctccaagtgccgaaaaaggaagctggagagaatcgcccggctggaggaaaaagtgaaaaccttgaaagctcagaactcggaggcggcgtccacggccaacatgctcagggaacaggtggcacagcttaaacagaaagtcatgaactaatcta 5  False 293 194 204 378 298 267 39 17 9 11 27 24 272.333333333333 -1.46121826196446 -1.49149981728849 -1.5809568686873 -1.67337050550392 -1.4480147727204 -1.51796900402225 0.116631689573091 0.151316603059725 0.177293855502523 0.163996825030673 0.131287451565831 0.144834812805415 -1.51247161610462 0.0585335168908907 0.0183994114879656 0.0128132295893296 0.0101816854845681 0.017259688173451 0.00386594570511137 0.0198583492019623 -0.0121605913568688 0.0192021270168602 0.0207799434822134 0.014412540517834 0.0122659047281342 0.0151607372075156 0.0112417734270328 0.00649222525194378 QERIKAERKRMRNRIAASKCRKRKLERIARLEEKVKTLKAQNSEAASTANMLREQVAQLKQKVMNAAAAAAAAACAAAAAAAAAAAAAAAAAAAAAAAAAAAAAAAAAAAAAAAAA BACH2 AAAAAAAAACAAAAAAAAAAAAAAAAAAAAAAAAAAAAAAAAAAAAAAAAA False 2 1 1 -1.4750396 -1.4752173 -1.4709295 -1.4705782 -1.470029 -1.4737638 -1.4700469 -1.4732592 -1.4703475 -1.4709121 -1.4720123 0.00208345 0.008167124 7 5.1742053 -1.4289539 5.2863493 -1.4744207 6.679282 0.9799395 5.981302 1.3531338 5.651586 1.0980812 6.243286 -0.92915154 5.7172475 1.0637416 6.0568295 -1.1251874 6.1658134 1.0549943 7.4972663 0.7671454 3dA 2.837368 5.0180264 1.12747493771 TRUE
caggagcggatcaaggcggagaggaagcgcatgaggaaccgcatcgctgcctccaagtgccgaaaaaggaagctggagagaatcgcccggctggaggaaaaagtgaaaaccttgaaagctcagaactcggaggcggcgtccacggccaacatgctcagggaacaggtggcacagcttaaacagaaagtcatgaactaaacta 6  False 428 492 499 613 561 625 581 225 197 288 378 211 536.333333333333 -0.791932780476917 -1.03882768663191 -0.961462649093066 -0.913166953947302 -0.863148404419733 -1.12291050695849 0.0648250298419331 0.0683356827158374 0.0649927373601369 0.0640557458385694 0.0702989526291441 0.0788701574559772 -0.938705970365903 0.0277812850805699 0.0919275286445861 0.00712171789279701 0.0618150136320438 0.00779460119343086 0.0732543207643036 0.00727971350406247 0.0768504315878021 0.00750018524762213 0.0849857006213487 0.00771731411528535 0.0536190707216333 0.00825581714467993 0.0748807961925078 0.00308135184953484 QERIKAERKRMRNRIAASKCRKRKLERIARLEEKVKTLKAQNSEAASTANMLREQVAQLKQKVMNAAAAAAAAAACAAAAAAAAAAAAAAAAAAAAAAAAAAAAAAAAAAAAAAAA BATF AAAAAAAAAACAAAAAAAAAAAAAAAAAAAAAAAAAAAAAAAAAAAAAAAA False 2 1 1 -0.6197203 -0.707038 -0.72245586 -0.7553116 -0.6671106 -0.59181106 -0.58195364 -0.6592128 -0.65997756 -0.6175078 -0.6582099 0.057140913 0.22399238 6 0.082773626 -0.67549956 0.35167825 -0.6851399 0.39411646 -0.7120695 0.51573664 -0.7008822 0.19652069 -0.78256917 -0.018898964 -0.69739187 -0.05348116 -0.75939703 0.18303716 -0.67931414 0.2104522 -0.6988256 0.061473906 -0.6390232 3dA 2.837368 -0.834949 0.70301121 TRUE
caggagcggatcaaggcggagaggaagcgcatgaggaaccgcatcgctgcctccaagtgccgaaaaaggaagctggagagaatcgcccggctggaggaaaaagtgaaaaccttgaaagctcagaactcggaggcggcgtccacggccaacatgctcagggaacaggtggcacagcttaaacagaaagtcatgaactaaccga 6  False 183 230 181 291 318 163 32 20 16 49 22 16 227.666666666667 -1.38257788472662 -1.49360999775912 -1.38449697305728 -1.19359738450647 -1.52664650185576 -1.49168751965489 0.131846373528939 0.1401138116632 0.141907721474753 0.10185616856041 0.139185288995416 0.175626140264549 -1.37817557402571 0.0543486325387077 0.0270388919947486 0.0144847241837141 0.00994099109825272 0.0159818595527548 0.025871046787401 0.0158948153026112 0.0440152791634627 0.0119261765328804 0.0121478695967482 0.0152795533252239 0.0150169468995506 0.0183838519741682 0.0261371735658293 0.00602806021777452 QERIKAERKRMRNRIAASKCRKRKLERIARLEEKVKTLKAQNSEAASTANMLREQVAQLKQKVMNAAAAAAAAAAACAAAAAAAAAAAAAAAAAAAAAAAAAAAAAAAAAAAAAAA BATF2 AAAAAAAAAAACAAAAAAAAAAAAAAAAAAAAAAAAAAAAAAAAAAAAAAA False 2 1 1 -1.2544541 -1.290213 -1.2665286 -1.2838615 -1.2225046 -1.1705225 -1.1833632 -1.2604471 -1.2522719 -1.2307551 -1.2414922 0.039903633 0.15642224 1 1.8031847 -1.0750997 2.1071265 -1.0104672 2.022265 0.99205846 2.1991422 -0.9628558 1.7096179 1.0440123 1.6232643 -0.95512176 1.5260155 -1.0567551 1.9843374 -0.9880196 1.8799863 1.0313388 1.8949924 -0.9569835 3dA 2.837368 0.84770316 1.0072712329 TRUE
caggagcggatcaaggcggagaggaagcgcatgaggaaccgcatcgctgcctccaagtgccgaaaaaggaagctggagagaatcgcccggctggaggaaaaagtgaaaaccttgaaagctcagaactcggaggcggcgtccacggccaacatgctcagggaacaggtggcacagcttaaacagaaagtcatgaactaaaaca 6  False 250 262 344 512 327 397 3355 5040 3630 5297 4768 4322 348.666666666667 -0.131616288652812 -0.0143988523436064 -0.0326427798864925 -0.0681368962255002 0.0330703724049212 -0.0859521600828697 0.0718089229155917 0.0729568417219675 0.0601393618552537 0.0605201218012881 0.0781181811515734 0.0772213202394351 -0.0513527366732754 0.028139610934918 0.164470307046683 0.00788897270757045 0.1786648627443 0.00832170636122437 0.177289676395467 0.00673609609943759 0.175793655021572 0.00708620466089405 0.183371260549383 0.00857569735415268 0.162163782366632 0.00808322336523029 0.173301280338571 0.00312109544061889 QERIKAERKRMRNRIAASKCRKRKLERIARLEEKVKTLKAQNSEAASTANMLREQVAQLKQKVMNAAAAAAAAAAAACAAAAAAAAAAAAAAAAAAAAAAAAAAAAAAAAAAAAAA BATF3 AAAAAAAAAAAACAAAAAAAAAAAAAAAAAAAAAAAAAAAAAAAAAAAAAA False 2 1 1 -0.11606789 -0.1625297 -0.16202223 -0.15885401 -0.09980166 -0.062206626 -0.059259176 -0.12918758 -0.1285857 -0.10018206 -0.11786966 0.038068254 0.14922756 5 -1.6688954 0.7303225 -1.450928 0.76337874 -1.4566693 -0.7593894 -1.4384896 0.77395785 -1.6221521 -0.8033745 -2.035481 0.6925307 -1.9755543 0.73090553 -1.6481833 0.7454422 -1.5355337 -0.7727252 -1.7753694 0.73079693 3dA 2.837368 -2.6880155 0.750282386 TRUE
caggagcggatcaaggcggagaggaagcgcatgaggaaccgcatcgctgcctccaagtgccgaaaaaggaagctggagagaatcgcccggctggaggaaaaagtgaaaaccttgaaagctcagaactcggaggcggcgtccacggccaacatgctcagggaacaggtggcacagcttaaacagaaagtcatgaactaaatca 6  False 346 251 315 260 354 289 41 27 14 15 44 38 302.5 -1.49472398576091 -1.4353280088108 -1.57887064997357 -1.48633439911 -1.35585849250265 -1.40441799591933 0.112706196857236 0.125205540452797 0.144437439488444 0.149285972905908 0.110914692294707 0.125044359646657 -1.44953966626871 0.0512611909550058 0.014718451938018 0.0123819725304325 0.0165888336683074 0.014281371258055 0.00409961911478188 0.0161781642294873 0.00973916841618411 0.0174796567740786 0.0308967224033515 0.0121760494065116 0.0241519765927048 0.0130891505927653 0.0182218493831777 0.00568561767752917 QERIKAERKRMRNRIAASKCRKRKLERIARLEEKVKTLKAQNSEAASTANMLREQVAQLKQKVMNAAAAAAAAAAAAACAAAAAAAAAAAAAAAAAAAAAAAAAAAAAAAAAAAAA CEBPA AAAAAAAAAAAAACAAAAAAAAAAAAAAAAAAAAAAAAAAAAAAAAAAAAA False 2 1 1 -1.4700189 -1.4694195 -1.4690881 -1.4681276 -1.4681135 -1.4707997 -1.4674047 -1.4693238 -1.4663749 -1.4663897 -1.468506 0.0014878153 0.0058322363 7 6.0898476 -0.92971534 6.8454514 0.8162471 6.2655516 0.95650005 6.124476 1.0399063 5.459151 1.0569477 5.625663 0.95209175 5.784924 0.9631187 6.8132806 0.83559185 6.489746 0.8598434 7.0103736 0.7350532 3dA 2.837368 5.223556 0.9145015403 TRUE
caggagcggatcaaggcggagaggaagcgcatgaggaaccgcatcgctgcctccaagtgccgaaaaaggaagctggagagaatcgcccggctggaggaaaaagtgaaaaccttgaaagctcagaactcggaggcggcgtccacggccaacatgctcagggaacaggtggcacagcttaaacagaaagtcatgaactaatcaa 4  False 136 119 217 222 198 191 11 9 8 11 15 5 180.5 -1.6047882077874 -1.53184308365238 -1.63171524413123 -1.52791683969973 -1.50018096452639 -1.88626020996405 0.200329924441964 0.201680835844472 0.185985140366205 0.170413745386671 0.168302306077081 0.272340541881894 -1.58276335181214 0.0786565582932507 0.00262672839737058 0.0220083694653099 0.0055799948355619 0.0230044044529773 -0.00181940386119409 0.0208318435700977 0.00487034668304515 0.01995347400001 0.0150532167912934 0.0184759760102779 -0.0262853667581228 0.0285075342484887 0.00344538930724753 0.0087241655910462 QERIKAERKRMRNRIAASKCRKRKLERIARLEEKVKTLKAQNSEAASTANMLREQVAQLKQKVMNAAAAAAAAAAAAAACAAAAAAAAAAAAAAAAAAAAAAAAAAAAAAAAAAAA CEBPB AAAAAAAAAAAAAACAAAAAAAAAAAAAAAAAAAAAAAAAAAAAAAAAAAA False 2 1 1 -1.4643024 -1.4622343 -1.4631538 -1.4538951 -1.4557201 -1.4547446 -1.4582108 -1.4553246 -1.4636385 -1.4680411 -1.4599265 0.00493919 0.019361626 6 4.262335 -1.1725204 4.9092865 -0.9859574 4.6106515 1.1123319 5.288329 -0.87131345 4.3858957 1.0430447 4.427985 -0.96407133 3.9745698 -1.181548 4.932638 -0.9046606 4.280524 1.2221615 4.429634 -1.2039356 3dA 2.837368 3.522895 1.06615448174 TRUE
caggagcggatcaaggcggagaggaagcgcatgaggaaccgcatcgctgcctccaagtgccgaaaaaggaagctggagagaatcgcccggctggaggaaaaagtgaaaaccttgaaagctcagaactcggaggcggcgtccacggccaacatgctcagggaacaggtggcacagcttaaacagaaagtcatgaactaagcaa 5  False 292 322 365 256 406 365 22 65 19 16 30 25 334.333333333333 -1.62523699729744 -1.2628768417707 -1.5341909018473 -1.46445890598148 -1.50745056914704 -1.59912017259466 0.143592549153083 0.093766865376285 0.126832164511117 0.146032020668772 0.121873703550174 0.138285004504123 -1.46226289376599 0.0505778388748278 0.000380211727887464 0.015775166306431 0.0362592023395162 0.0106953686817689 0.00910411313986895 0.0142062306996683 0.0123005350617373 0.0170986566897624 0.0142551704441813 0.0133791133084384 0.00377132033244715 0.0144751290965092 0.0168106569035252 0.00560982391240876 QERIKAERKRMRNRIAASKCRKRKLERIARLEEKVKTLKAQNSEAASTANMLREQVAQLKQKVMNAAAAAAAAAAAAAAACAAAAAAAAAAAAAAAAAAAAAAAAAAAAAAAAAAA CEBPD AAAAAAAAAAAAAAACAAAAAAAAAAAAAAAAAAAAAAAAAAAAAAAAAAA False 2 1 1 -1.4396938 -1.4414806 -1.4503205 -1.450278 -1.4473038 -1.4388136 -1.4366958 -1.4504738 -1.4473941 -1.4456712 -1.4448125 0.005217906 0.020454193 10 6.6428123 -0.5807748 7.5517673 -0.5172576 6.367674 0.67700124 6.775671 -0.6515945 5.7590423 0.72635317 6.2990665 -0.59629536 5.950985 -0.6427585 6.542598 -0.6481863 6.3998356 0.65842545 6.8583207 -0.5866899 3dA 2.837368 5.4874873 0.628533684 TRUE
caggagcggatcaaggcggagaggaagcgcatgaggaaccgcatcgctgcctccaagtgccgaaaaaggaagctggagagaatcgcccggctggaggaaaaagtgaaaaccttgaaagctcagaactcggaggcggcgtccacggccaacatgctcagggaacaggtggcacagcttaaacagaaagtcatgaactaataca 5  False 273 240 202 133 237 267 26 19 14 10 17 31 225.333333333333 -1.55769968691225 -1.51932291766592 -1.45327392813451 -1.41394673206549 -1.51610538357312 -1.44156263063312 0.135480837215597 0.14203455804257 0.14810358775922 0.186462544457664 0.157575817034357 0.133910775215795 -1.48865284919541 0.0603636031097874 0.00779990243955164 0.0148840086133721 0.00700808769805442 0.0162009464401014 0.0181674702189971 0.0165888025586099 0.0182149250461237 0.0218326023195468 0.0133050578317224 0.0172984380498824 0.0202638226699217 0.0140172520195744 0.0138836239122237 0.00669520864666621 QERIKAERKRMRNRIAASKCRKRKLERIARLEEKVKTLKAQNSEAASTANMLREQVAQLKQKVMNAAAAAAAAAAAAAAAACAAAAAAAAAAAAAAAAAAAAAAAAAAAAAAAAAA CEBPE AAAAAAAAAAAAAAAACAAAAAAAAAAAAAAAAAAAAAAAAAAAAAAAAAA False 2 1 1 -1.4499736 -1.455974 -1.4510577 -1.4449825 -1.4418774 -1.4355983 -1.4418734 -1.4528286 -1.4462857 -1.445797 -1.4466248 0.006027302 0.023627024 6 3.719387 -1.1279981 4.1126556 -1.0845661 4.0744605 1.0660962 4.403059 -0.95057005 3.690013 -1.0818352 3.8165393 -0.9635463 3.4717822 -1.1456221 4.042481 -1.0741974 3.8929696 -1.0713536 4.0554285 -0.99320555 3dA 2.837368 2.9005876 1.0558990648 TRUE
caggagcggatcaaggcggagaggaagcgcatgaggaaccgcatcgctgcctccaagtgccgaaaaaggaagctggagagaatcgcccggctggaggaaaaagtgaaaaccttgaaagctcagaactcggaggcggcgtccacggccaacatgctcagggaacaggtggcacagcttaaacagaaagtcatgaactaacaca 6  False 413 434 480 565 548 443 39 37 23 38 31 33 480.5 -1.56015252755413 -1.4990290190693 -1.55760639150579 -1.44441274698242 -1.5853185773825 -1.5740549493294 0.112845772489751 0.105782035517745 0.116156288524831 0.0995580508660795 0.116645356282397 0.123909580035314 -1.52988856512353 0.0455709986264422 0.00753043184879368 0.0123973063957914 0.00932287903303472 0.0120658599946799 0.00648138846023952 0.0130104460360001 0.0146477078879685 0.011657093592659 0.00570693669943589 0.0128051531474373 0.00639504908668578 0.0129703663368066 0.00930997841045822 0.00505449191768838 QERIKAERKRMRNRIAASKCRKRKLERIARLEEKVKTLKAQNSEAASTANMLREQVAQLKQKVMNAAAAAAAAAAAAAAAAACAAAAAAAAAAAAAAAAAAAAAAAAAAAAAAAAA CREB3 AAAAAAAAAAAAAAAAACAAAAAAAAAAAAAAAAAAAAAAAAAAAAAAAAA False 2 1 1 -1.4728724 -1.4735159 -1.4713892 -1.4682473 -1.4706937 -1.4688536 -1.4662422 -1.4698725 -1.4680731 -1.4722499 -1.4702009 0.0023550736 0.009231889 10 5.3202996 -1.1829392 5.9970064 -1.0972506 5.8126106 1.1609883 6.1352005 -1.0447772 5.0890646 1.2606862 6.0603456 -0.84878683 5.545726 -0.97539735 6.5797596 -0.88028276 6.1732483 0.9523242 5.908649 -1.0201969 3dA 2.837368 4.834901 1.0423629519 TRUE
caggagcggatcaaggcggagaggaagcgcatgaggaaccgcatcgctgcctccaagtgccgaaaaaggaagctggagagaatcgcccggctggaggaaaaagtgaaaaccttgaaagctcagaactcggaggcggcgtccacggccaacatgctcagggaacaggtggcacagcttaaacagaaagtcatgaactaacgga 5  False 307 265 243 276 610 376 29 27 11 14 48 39 346.166666666667 -1.56005625797968 -1.45019826975666 -1.57368369063454 -1.52151113008677 -1.48911610044996 -1.47522781573252 0.128813201003388 0.124342103898655 0.161578138958895 0.152336592853253 0.100078459277362 0.119878067882306 -1.50355821596169 0.0515868620664532 0.00754100808381453 0.0141514979731003 0.0148926809541062 0.0141828847378668 0.00468060061331579 0.0180980615360539 0.00562038101814974 0.0178368490044656 0.0162679010579448 0.0109864639163486 0.016739883815386 0.0125483635384684 0.0122304001927275 0.00572173937883594 QERIKAERKRMRNRIAASKCRKRKLERIARLEEKVKTLKAQNSEAASTANMLREQVAQLKQKVMNAAAAAAAAAAAAAAAAAACAAAAAAAAAAAAAAAAAAAAAAAAAAAAAAAA CREB3L1 AAAAAAAAAAAAAAAAAACAAAAAAAAAAAAAAAAAAAAAAAAAAAAAAAA False 2 1 1 -1.4704993 -1.4689006 -1.4627937 -1.4658188 -1.4660968 -1.464568 -1.4602143 -1.4654814 -1.4610381 -1.4697691 -1.4655181 0.0035162629 0.013783751 3 4.833591 -1.1883669 5.5925074 -0.98536736 5.7576303 0.8847271 5.759969 -1.005964 4.8595777 1.1221521 5.6745253 -0.84438604 5.4430532 -0.8878639 5.9314184 -0.87423927 6.2640924 0.79567045 5.5843987 -0.99627775 3dA 2.837368 4.5427866 0.9585014972 TRUE
caggagcggatcaaggcggagaggaagcgcatgaggaaccgcatcgctgcctccaagtgccgaaaaaggaagctggagagaatcgcccggctggaggaaaaagtgaaaaccttgaaagctcagaactcggaggcggcgtccacggccaacatgctcagggaacaggtggcacagcttaaacagaaagtcatgaactaaacga 6  False 355 377 295 301 376 415 30 37 13 7 33 27 353.166666666667 -1.5921534404263 -1.46045416433706 -1.58127646324103 -1.73464419047329 -1.45729162286606 -1.61447114166165 0.125700341398693 0.107454502750247 0.149369947159027 0.201300057012106 0.119418257784176 0.133162147133543 -1.54423535857609 0.053767241511433 0.00401479175817926 0.0138095172906606 0.013722858615922 0.0122566273151828 0.00383014852402394 0.0167306450782238 -0.0193350295287838 0.0235699030302854 0.0197615447166986 0.0131095581364115 0.00216444141019473 0.0139388885833165 0.00771870866135493 0.00596357542839202 QERIKAERKRMRNRIAASKCRKRKLERIARLEEKVKTLKAQNSEAASTANMLREQVAQLKQKVMNAAAAAAAAAAAAAAAAAAACAAAAAAAAAAAAAAAAAAAAAAAAAAAAAAA CREB3L2 AAAAAAAAAAAAAAAAAAACAAAAAAAAAAAAAAAAAAAAAAAAAAAAAAA False 2 1 1 -1.4746828 -1.4750584 -1.471847 -1.4706316 -1.4720869 -1.4757508 -1.4714048 -1.4740089 -1.4722143 -1.4761609 -1.4733846 0.0019748341 0.0077413497 5 5.0403304 -1.4103714 5.420061 -1.4012223 6.2751503 1.1158556 5.5289054 -1.4830081 4.842911 -1.4633096 5.487051 -1.1427094 4.8797603 -1.3318439 5.631052 -1.2990365 4.7317834 -1.6381353 4.680724 -1.851001 3dA 2.837368 4.2244825 1.413649329 TRUE
caggagcggatcaaggcggagaggaagcgcatgaggaaccgcatcgctgcctccaagtgccgaaaaaggaagctggagagaatcgcccggctggaggaaaaagtgaaaaccttgaaagctcagaactcggaggcggcgtccacggccaacatgctcagggaacaggtggcacagcttaaacagaaagtcatgaactaagtta 6  False 125 263 251 314 249 247 35 18 10 44 23 21 241.5 -1.24689445808381 -1.55920816833605 -1.6097825730299 -1.24380228862917 -1.44238949969008 -1.53458905070764 0.136593260030479 0.143558359818994 0.16796131661937 0.103235575781303 0.141684973026221 0.152643823103123 -1.4005777236006 0.0555445010140768 0.0419451572079585 0.0150062200721932 0.00245863988224038 0.0163747564713036 0.000637233118284924 0.0188130291847668 0.0381368669097307 0.0120876891271554 0.02139747756111 0.0155539649079461 0.0105261837640014 0.0159781536192274 0.0236524467137074 0.00616069956572737 QERIKAERKRMRNRIAASKCRKRKLERIARLEEKVKTLKAQNSEAASTANMLREQVAQLKQKVMNAAAAAAAAAAAAAAAAAAAACAAAAAAAAAAAAAAAAAAAAAAAAAAAAAA CREB3L3 AAAAAAAAAAAAAAAAAAAACAAAAAAAAAAAAAAAAAAAAAAAAAAAAAA False 2 1 1 -1.4715517 -1.4738702 -1.4709952 -1.4683774 -1.4719505 -1.4698513 -1.4710841 -1.4690859 -1.4702865 -1.4694518 -1.4706504 0.0015985579 0.006266347 4 5.9111147 -1.0068929 5.8594685 -1.1500343 5.805602 1.1319951 6.234597 -1.0355874 4.5724344 1.5303228 5.9725 -0.8785528 4.8475437 -1.3169011 6.59229 -0.85752815 5.131673 1.2631042 6.51598 -0.8467062 3dA 2.837368 4.7170305 1.1017625135 TRUE
caggagcggatcaaggcggagaggaagcgcatgaggaaccgcatcgctgcctccaagtgccgaaaaaggaagctggagagaatcgcccggctggaggaaaaagtgaaaaccttgaaagctcagaactcggaggcggcgtccacggccaacatgctcagggaacaggtggcacagcttaaacagaaagtcatgaactaactta 6  False 263 199 376 346 240 265 46 22 16 23 23 20 281.5 -1.38250940259827 -1.42783390392382 -1.59116308023762 -1.44761169396496 -1.43165837240311 -1.57015462566474 0.112091022534474 0.138089956399007 0.135673849934793 0.124293333934585 0.142461186725398 0.153984123484295 -1.46501725738752 0.0540316060299748 0.0270464154837466 0.012314389098658 0.0174436368483473 0.0157510117141049 0.00272276726601076 0.015196571149875 0.0142731482812959 0.0145533084870058 0.0225755247010369 0.0156391764895289 0.00680331959126154 0.0161184509791264 0.0165051575929324 0.00599289732965749 QERIKAERKRMRNRIAASKCRKRKLERIARLEEKVKTLKAQNSEAASTANMLREQVAQLKQKVMNAAAAAAAAAAAAAAAAAAAAACAAAAAAAAAAAAAAAAAAAAAAAAAAAAA CREB3L4 AAAAAAAAAAAAAAAAAAAAACAAAAAAAAAAAAAAAAAAAAAAAAAAAAA False 2 1 1 -1.466846 -1.4713256 -1.469866 -1.4682027 -1.4690711 -1.4732951 -1.4673848 -1.47402 -1.4663534 -1.4698702 -1.4696236 0.0026155573 0.010252985 8 5.945677 -0.88155377 5.981907 -0.9921008 5.620281 -1.1014967 5.9924517 -1.0670782 5.2141314 -1.1439098 5.8677406 -0.9741724 5.0572166 -1.101111 5.030343 -1.4560816 5.982271 -0.93224 5.9265904 -0.9413313 3dA 2.837368 4.6345716 1.0591075815 TRUE
caggagcggatcaaggcggagaggaagcgcatgaggaaccgcatcgctgcctccaagtgccgaaaaaggaagctggagagaatcgcccggctggaggaaaaagtgaaaaccttgaaagctcagaactcggaggcggcgtccacggccaacatgctcagggaacaggtggcacagcttaaacagaaagtcatgaactaacgta 5  False 1276 1269 1738 1695 1679 1453 501 228 642 423 259 183 1518.33333333333 -1.1494556039687 -1.29478742558262 -0.980260855901256 -1.08607189659356 -1.29290068750868 -1.41727282852462 0.0542136179832811 0.0581343302092211 0.0501645476916496 0.0512548851416879 0.0596385752148204 0.0725458714553271 -1.17218841552862 0.0230306645312468 0.0526498500171602 0.0059559416195601 0.032619372242292 0.0066310001103286 0.0711487691978962 0.00561883604367265 0.0566052672688258 0.00600135285875924 0.0378081362861518 0.00654703379079979 0.0228063833944918 0.00759381581900526 0.0489841696631886 0.00255443837617889 QERIKAERKRMRNRIAASKCRKRKLERIARLEEKVKTLKAQNSEAASTANMLREQVAQLKQKVMNAAAAAAAAAAAAAAAAAAAAAACAAAAAAAAAAAAAAAAAAAAAAAAAAAA CREB5 AAAAAAAAAAAAAAAAAAAAAACAAAAAAAAAAAAAAAAAAAAAAAAAAAA False 2 1 1 -1.2123957 -1.264505 -1.2514417 -1.2529515 -1.2011356 -1.1628122 -1.1645027 -1.2367624 -1.2249494 -1.2038527 -1.217531 0.03547206 0.13905048 6 1.7640225 -0.98478824 2.0739157 -0.95613354 2.0125465 -0.9569807 2.1551502 0.90230715 1.6813567 1.0044166 1.6071005 -0.9460633 1.518858 1.0117706 1.9603956 0.93872803 1.8529217 0.9737135 1.8799695 -0.8997804 3dA 2.837368 0.82333374 0.957468196115 TRUE
caggagcggatcaaggcggagaggaagcgcatgaggaaccgcatcgctgcctccaagtgccgaaaaaggaagctggagagaatcgcccggctggaggaaaaagtgaaaaccttgaaagctcagaactcggaggcggcgtccacggccaacatgctcagggaacaggtggcacagcttaaacagaaagtcatgaactaattca 5  False 319 300 218 319 217 256 30 36 13 26 12 23 271.5 -1.56133641700639 -1.4053686494326 -1.49577092470461 -1.39189994606693 -1.59193630152747 -1.51811481115251 0.126803310542942 0.111583766038231 0.151771115036171 0.120377265651697 0.180331947809657 0.147559740220838 -1.47656819348013 0.0549145453448958 0.00740036902096533 0.0139306901633759 0.0200061004472875 0.0127276251785735 0.0134074620645594 0.0169995953476041 0.0207963481009827 0.0140947822895588 0.00498045281816906 0.0197965721283224 0.0122506422125684 0.0154459718666048 0.015223989418401 0.00609082824549412 QERIKAERKRMRNRIAASKCRKRKLERIARLEEKVKTLKAQNSEAASTANMLREQVAQLKQKVMNAAAAAAAAAAAAAAAAAAAAAAACAAAAAAAAAAAAAAAAAAAAAAAAAAA CREBL2 AAAAAAAAAAAAAAAAAAAAAAACAAAAAAAAAAAAAAAAAAAAAAAAAAA False 2 1 1 -1.4751782 -1.4751673 -1.4731995 -1.4700663 -1.4717566 -1.4740733 -1.4733132 -1.4724782 -1.4729422 -1.4757603 -1.4733934 0.0017394423 0.006818614 3 5.19964 -1.4483044 5.599181 -1.3800317 5.3273916 -1.6737366 6.4740243 -1.1460648 5.557892 1.238321 6.062524 -0.9667789 4.541848 -1.716472 5.988548 -1.0806121 4.367302 2.5395837 5.3645935 -1.4578056 3dA 2.837368 4.4210043 1.4647710606 TRUE
caggagcggatcaaggcggagaggaagcgcatgaggaaccgcatcgctgcctccaagtgccgaaaaaggaagctggagagaatcgcccggctggaggaaaaagtgaaaaccttgaaagctcagaactcggaggcggcgtccacggccaacatgctcagggaacaggtggcacagcttaaacagaaagtcatgaactaaagta 5  False 243 263 328 376 352 412 49 18 19 15 28 24 329 -1.34150575805311 -1.55920816833605 -1.50397686017638 -1.587155997811 -1.48595882500592 -1.647468140722 0.111211346291945 0.143558359818994 0.1275658359445 0.144625749791021 0.126878770861568 0.138756795593267 -1.50356210210779 0.0532477007799378 0.0315511012469341 0.0122177473223015 0.00245863988224038 0.0163747564713036 0.0124883307632216 0.014288407848348 -0.00206587197979569 0.0169339986726963 0.0166145020447152 0.0139285621290195 -0.00128955436403064 0.014524514327731 0.0122299691621457 0.0059059507436714 QERIKAERKRMRNRIAASKCRKRKLERIARLEEKVKTLKAQNSEAASTANMLREQVAQLKQKVMNAAAAAAAAAAAAAAAAAAAAAAAACAAAAAAAAAAAAAAAAAAAAAAAAAA CREBRF AAAAAAAAAAAAAAAAAAAAAAAACAAAAAAAAAAAAAAAAAAAAAAAAAA False 2 1 1 -1.470553 -1.4711553 -1.4728128 -1.470695 -1.4730175 -1.4777772 -1.4712479 -1.4722173 -1.4712926 -1.4759583 -1.4726727 0.0023999782 0.009407915 9 5.7982464 -0.9923183 6.190879 -0.9527363 5.198223 1.5276351 5.3160458 -1.5690782 4.3106785 1.8795495 4.603921 -1.5659552 4.8171425 -1.3370934 5.9699354 -1.0684423 5.4201517 1.2827213 4.8442984 -1.6826745 3dA 2.837368 4.2196627 1.38582041304 TRUE
caggagcggatcaaggcggagaggaagcgcatgaggaaccgcatcgctgcctccaagtgccgaaaaaggaagctggagagaatcgcccggctggaggaaaaagtgaaaaccttgaaagctcagaactcggaggcggcgtccacggccaacatgctcagggaacaggtggcacagcttaaacagaaagtcatgaactaagtaa 5  False 195 153 227 240 204 243 107 5 19 6 6 81 210.333333333333 -1.05299021934431 -1.76173195419601 -1.39993214643205 -1.71487911528509 -1.77597810245594 -1.12670757045955 0.0966644142188203 0.251660640963605 0.130737390086493 0.217678614012553 0.239076367874191 0.109413474745474 -1.26477027692798 0.0574060068076354 0.063247596865719 0.0106196123629642 -0.0206419143264075 0.0287052716009504 0.02414218223087 0.0146436476251925 -0.0170207683582358 0.0254876421805199 -0.0152233814494696 0.026245446901036 0.0532216090838903 0.0114529711845305 0.0387154837824266 0.00636716785195915 QERIKAERKRMRNRIAASKCRKRKLERIARLEEKVKTLKAQNSEAASTANMLREQVAQLKQKVMNAAAAAAAAAAAAAAAAAAAAAAAAACAAAAAAAAAAAAAAAAAAAAAAAAA CREBZF AAAAAAAAAAAAAAAAAAAAAAAAACAAAAAAAAAAAAAAAAAAAAAAAAA False 2 1 1 -1.4748884 -1.4752539 -1.473195 -1.4697723 -1.4718723 -1.4745741 -1.4688163 -1.4746459 -1.4695554 -1.4731932 -1.4725766 0.0024307 0.0095283445 10 5.512106 -1.3176403 5.493 -1.4284581 4.9552965 1.7955427 5.953832 -1.2044998 5.402084 1.2864325 5.715993 -1.0438776 5.94239 -0.9780389 5.322316 -1.5246779 6.194809 1.0073605 6.9865007 -0.89915645 3dA 2.837368 4.720543 1.24856848236 TRUE
caggagcggatcaaggcggagaggaagcgcatgaggaaccgcatcgctgcctccaagtgccgaaaaaggaagctggagagaatcgcccggctggaggaaaaagtgaaaaccttgaaagctcagaactcggaggcggcgtccacggccaacatgctcagggaacaggtggcacagcttaaacagaaagtcatgaactaaccta 6  False 137 106 110 69 119 140 11 10 4 1 4 12 113.5 -1.60689962408655 -1.47128331775193 -1.63559651360769 -1.86388844971408 -1.73705423063469 -1.53216188210834 0.200212532164144 0.196618900791267 0.259441763658769 0.515138613419004 0.29409718610055 0.197243704541071 -1.58319410302661 0.0968074940912684 0.0023947668961809 0.0219954726770252 0.0124876484186022 0.0224270228649298 -0.00225413750941944 0.0290595809183894 -0.0344680339737022 0.0603167596952614 -0.0109503768854848 0.0322855502205384 0.0107802502041029 0.020646693377521 0.00339761268181227 0.010737370503267 QERIKAERKRMRNRIAASKCRKRKLERIARLEEKVKTLKAQNSEAASTANMLREQVAQLKQKVMNAAAAAAAAAAAAAAAAAAAAAAAAAACAAAAAAAAAAAAAAAAAAAAAAAA CREM AAAAAAAAAAAAAAAAAAAAAAAAAACAAAAAAAAAAAAAAAAAAAAAAAA False 2 1 1 -1.4723426 -1.4729639 -1.4716096 -1.4692545 -1.4701345 -1.4741367 -1.4698789 -1.4701154 -1.469218 -1.4707735 -1.4710429 0.0016637935 0.0065220706 5 5.21416 -1.1780021 5.7432156 -1.1099248 5.3338985 1.2865969 5.647751 -1.2118132 4.9732623 1.2539877 5.1331673 -1.1443018 4.8269644 -1.2513667 5.5265074 -1.056577 5.628434 1.0919468 6.1547184 -0.930462 3dA 2.837368 4.3909183 1.15149790698 TRUE
caggagcggatcaaggcggagaggaagcgcatgaggaaccgcatcgctgcctccaagtgccgaaaaaggaagctggagagaatcgcccggctggaggaaaaagtgaaaaccttgaaagctcagaactcggaggcggcgtccacggccaacatgctcagggaacaggtggcacagcttaaacagaaagtcatgaactaatcga 5  False 236 226 198 211 372 367 11 11 11 10 18 41 268.333333333333 -1.76364127390186 -1.65259302426995 -1.51579212904886 -1.54007611182567 -1.63086017334872 -1.45306488109965 0.193397242615869 0.176120010687224 0.163316654531692 0.177651032083002 0.147099644828906 0.11853789196984 -1.56735266194377 0.0638179420064605 -0.0148249677457938 0.0212467407498839 -0.00819315549876945 0.0200888494989974 0.011164924858828 0.0182927893749844 0.00344663687798558 0.0208008763712106 0.000707448254184284 0.0161483794983447 0.019059812437573 0.0124080792074627 0.00515466076790133 0.00707834547843315 QERIKAERKRMRNRIAASKCRKRKLERIARLEEKVKTLKAQNSEAASTANMLREQVAQLKQKVMNAAAAAAAAAAAAAAAAAAAAAAAAAAACAAAAAAAAAAAAAAAAAAAAAAA DBP AAAAAAAAAAAAAAAAAAAAAAAAAAACAAAAAAAAAAAAAAAAAAAAAAA False 2 1 1 -1.4673104 -1.4700804 -1.470361 -1.4674275 -1.4654232 -1.4697555 -1.4653735 -1.4691542 -1.4694074 -1.4702389 -1.4684532 0.0019321111 0.0075738756 7 6.5461545 -0.80857515 6.8195353 -0.8350836 6.416644 -0.98811436 6.822633 -0.9025351 6.2334247 0.8608805 6.72581 -0.7786104 6.1246586 -0.86585385 6.781788 -0.8352382 5.818801 1.0651499 6.239594 -0.9033687 3dA 2.837368 5.4256144 0.8843409684 TRUE
caggagcggatcaaggcggagaggaagcgcatgaggaaccgcatcgctgcctccaagtgccgaaaaaggaagctggagagaatcgcccggctggaggaaaaagtgaaaaccttgaaagctcagaactcggaggcggcgtccacggccaacatgctcagggaacaggtggcacagcttaaacagaaagtcatgaactaaaata 6  False 330 200 350 305 304 397 111 40 32 524 47 85 314.333333333333 -1.19403635892191 -1.26541754384311 -1.37496748576788 -0.558813344993053 -1.29224613441538 -1.25886313021811 0.0859475587879886 0.115712204598613 0.10499336490274 0.0749535322744321 0.112076257819816 0.098467320236864 -1.07791041982693 0.0388801836382722 0.0477521806909936 0.00944225199363809 0.0359694011899747 0.0131985289707194 0.0269384266228286 0.0117601080884497 0.118341131220247 0.00877618970261637 0.0378799921479707 0.0123035643364997 0.0393880860986164 0.010307170884703 0.0594409817071004 0.00431238243359139 QERIKAERKRMRNRIAASKCRKRKLERIARLEEKVKTLKAQNSEAASTANMLREQVAQLKQKVMNAAAAAAAAAAAAAAAAAAAAAAAAAAAACAAAAAAAAAAAAAAAAAAAAAA DDIT3 AAAAAAAAAAAAAAAAAAAAAAAAAAAACAAAAAAAAAAAAAAAAAAAAAA False 2 1 1 -0.9216907 -1.0318846 -1.0479357 -1.0254679 -0.9332338 -0.81744415 -0.83196175 -0.9993727 -0.948882 -0.89576846 -0.9453642 0.08147498 0.31938192 7 0.7541939 1.0321794 1.0521802 1.0232692 1.0500286 -1.0780103 1.0845569 0.9854592 0.7335181 1.0953186 0.5264427 0.96784955 0.50564027 -1.0765232 0.94882405 1.0298731 0.8232345 1.0369854 0.745299 0.9418044 3dA 2.837368 -0.20489812 1.026727244 TRUE
caggagcggatcaaggcggagaggaagcgcatgaggaaccgcatcgctgcctccaagtgccgaaaaaggaagctggagagaatcgcccggctggaggaaaaagtgaaaaccttgaaagctcagaactcggaggcggcgtccacggccaacatgctcagggaacaggtggcacagcttaaacagaaagtcatgaactaatgaa 3  False 458 628 490 593 654 609 194 250 108 223 244 157 572 -1.12758981522858 -1.07682763847654 -1.12622963709187 -0.974008002778197 -1.03545533142966 -1.20342048468399 0.0726787841753917 0.0640024932354417 0.0724613597462364 0.0664598623839039 0.0706595164041876 0.0824805307493212 -1.08188953007932 0.0288967325730226 0.0550520390989135 0.00798453620385074 0.0574806094346043 0.00730034281255385 0.0547990822826229 0.00811625976213991 0.0697266500922071 0.00778167942446496 0.0660701033010002 0.00775689626845458 0.0451916036559691 0.00863373678748679 0.0589996400376945 0.00320507133133563 QERIKAERKRMRNRIAASKCRKRKLERIARLEEKVKTLKAQNSEAASTANMLREQVAQLKQKVMNAAAAAAAAAAAAAAAAAAAAAAAAAAAAAAAAAAAAAAAAAAAAAAAAAAA FOS AAAAAAAAAAAAAAAAAAAAAAAAAAAAAAAAAAAAAAAAAAAAAAAAAAA False 1 1 1 -0.9758008 -1.0810487 -1.0569373 -1.0651895 -0.9619771 -0.89353824 -0.9272147 -1.0427458 -1.0244724 -0.98998606 -1.001891 0.06255148 0.24520183 NA 0.9385377 -0.9855633 1.2558143 -0.9802675 1.1816065 0.9818175 1.287625 -0.9259659 0.87885666 1.0031701 0.7541878 -0.9261728 0.754727 -1.0434102 1.1344628 -0.97534174 1.06235 1.0063037 1.0247316 -0.9332268 3dA 2.837368 0 0.976123954 TRUE
caggagcggatcaaggcggagaggaagcgcatgaggaaccgcatcgctgcctccaagtgccgaaaaaggaagctggagagaatcgcccggctggaggaaaaagtgaaaaccttgaaagctcagaactcggaggcggcgtccacggccaacatgctcagggaacaggtggcacagcttaaacagaaagtcatgaactaaaaga 6  False 99 153 134 133 231 162 157 103 119 69 100 74 152 -0.747117049285463 -0.932891717744714 -0.732296817013719 -0.88606624681956 -0.992112318756766 -1.03264324540401 0.112464408777667 0.103610069059025 0.091211461178622 0.116723189869627 0.10396011019191 0.12263740882263 -0.875493775717238 0.0436506968113556 0.0968510126056919 0.0123554095423902 0.0738984317922027 0.0118181180876936 0.0989227518878241 0.0102164231364494 0.0800236102174268 0.0136669323767119 0.0708282345531697 0.0114125857613138 0.063067891791387 0.0128372004696722 0.0818919554073869 0.00484150229059152 QERIKAERKRMRNRIAASKCRKRKLERIARLEEKVKTLKAQNSEAASTANMLREQVAQLKQKVMNAAAAAAAAAAAAAAAAAAAAAAAAAAAAACAAAAAAAAAAAAAAAAAAAAA FOSB AAAAAAAAAAAAAAAAAAAAAAAAAAAAACAAAAAAAAAAAAAAAAAAAAA False 2 1 1 -0.92991406 -0.99926925 -1.0191435 -0.9762701 -0.89686567 -0.83061016 -0.87163085 -0.95399886 -0.9143941 -0.893033 -0.92851293 0.05909769 0.23166294 4 0.9130266 0.8764181 1.1750813 0.8343606 1.180918 -0.88440335 1.1786082 0.78517866 0.8047049 -0.87944174 0.6684836 -0.81004447 0.70248777 0.91578555 1.0319864 0.82319695 0.9185814 0.829026 0.88197 0.78788257 3dA 2.837368 -0.08170516 0.842573802 TRUE
caggagcggatcaaggcggagaggaagcgcatgaggaaccgcatcgctgcctccaagtgccgaaaaaggaagctggagagaatcgcccggctggaggaaaaagtgaaaaccttgaaagctcagaactcggaggcggcgtccacggccaacatgctcagggaacaggtggcacagcttaaacagaaagtcatgaactaataga 5  False 314 374 508 522 421 421 77 90 222 48 54 44 426.666666666667 -1.28511701937726 -1.21473526856136 -0.932742703850711 -1.35893258658256 -1.34668846671304 -1.47296359885054 0.0944923036934471 0.0846697383208826 0.0637602106169825 0.0934045878631288 0.102083620645833 0.114262839656343 -1.19878735983993 0.0356996894700849 0.0377460029717656 0.0103809829565234 0.041750394482157 0.0096577193222433 0.0764711874744745 0.00714166051628722 0.0246564437102184 0.0109365944113236 0.0319033941504685 0.0112065875391565 0.0169768931121399 0.0119605835852577 0.0460339567406535 0.00395961899737321 QERIKAERKRMRNRIAASKCRKRKLERIARLEEKVKTLKAQNSEAASTANMLREQVAQLKQKVMNAAAAAAAAAAAAAAAAAAAAAAAAAAAAAACAAAAAAAAAAAAAAAAAAAA FOSL1 AAAAAAAAAAAAAAAAAAAAAAAAAAAAAACAAAAAAAAAAAAAAAAAAAA False 2 1 1 -1.2566413 -1.2984838 -1.30104 -1.2903252 -1.24526 -1.206202 -1.2238525 -1.2868925 -1.2697328 -1.2473905 -1.2625821 0.0323601 0.12685159 3 2.0475063 -0.9523479 2.3740435 -0.91827285 2.3113034 0.95654726 2.4808974 -0.8693351 1.9571362 0.9682404 1.8723643 -0.9066266 1.7873842 -1.0014759 2.2472382 -0.93856907 2.1503096 0.9452793 2.175014 -0.87105757 3dA 2.837368 1.1130297 0.9327751907 TRUE
caggagcggatcaaggcggagaggaagcgcatgaggaaccgcatcgctgcctccaagtgccgaaaaaggaagctggagagaatcgcccggctggaggaaaaagtgaaaaccttgaaagctcagaactcggaggcggcgtccacggccaacatgctcagggaacaggtggcacagcttaaacagaaagtcatgaactaagaga 6  False 144 156 79 89 349 140 809 586 172 66 782 277 159.5 -0.382575595309353 -0.461889263994745 -0.478798658603342 -0.788427615038349 -0.512883988409675 -0.595011434213529 0.0898208233658736 0.0916214407401973 0.104093771610316 0.134454436445374 0.0782986632788931 0.114469311452162 -0.506754072971244 0.0398374213483992 0.136899762321323 0.00986777123697852 0.127622579151274 0.0104506542256566 0.127316600831427 0.0116593463463687 0.0914559620868278 0.0157430557946566 0.123437205525221 0.0085955104127635 0.108877464466582 0.0119821962388493 0.122790594968447 0.00441855413083254 QERIKAERKRMRNRIAASKCRKRKLERIARLEEKVKTLKAQNSEAASTANMLREQVAQLKQKVMNAAAAAAAAAAAAAAAAAAAAAAAAAAAAAAACAAAAAAAAAAAAAAAAAAA FOSL2 AAAAAAAAAAAAAAAAAAAAAAAAAAAAAAACAAAAAAAAAAAAAAAAAAA False 2 1 1 -0.6965088 -0.8128561 -0.7963694 -0.79692966 -0.6914057 -0.5984898 -0.6477884 -0.7795685 -0.7469676 -0.6805944 -0.7247479 0.072513945 0.28425467 5 0.26382816 0.87647843 0.5488169 0.89594245 0.5196089 -0.87749445 0.5622027 0.82012665 0.2268483 0.9252207 0.0023742318 0.8314263 0.11571318 0.9514792 0.45303273 0.8970004 0.39070457 -0.89219344 0.22772354 0.8071201 3dA 2.837368 -0.69620466 0.877448208 TRUE
caggagcggatcaaggcggagaggaagcgcatgaggaaccgcatcgctgcctccaagtgccgaaaaaggaagctggagagaatcgcccggctggaggaaaaagtgaaaaccttgaaagctcagaactcggaggcggcgtccacggccaacatgctcagggaacaggtggcacagcttaaacagaaagtcatgaactaattga 5  False 262 321 245 264 376 252 31 27 19 14 26 18 286.666666666667 -1.49515358455229 -1.50272149243971 -1.42150304966687 -1.50936256271653 -1.52678749147757 -1.58659217668109 0.12765726634141 0.121601941684193 0.129987706480875 0.152959286044221 0.128960137000283 0.160510709580458 -1.50185805207394 0.0550600093010362 0.0146712559489563 0.0140245062758318 0.00890170291836268 0.0138703324837852 0.0217260661854239 0.014559676983406 0.00704283742041642 0.0179097591583254 0.0121323919664586 0.0141570513977874 0.00508270155429191 0.0168016282812512 0.0124189732959816 0.00610696233104826 QERIKAERKRMRNRIAASKCRKRKLERIARLEEKVKTLKAQNSEAASTANMLREQVAQLKQKVMNAAAAAAAAAAAAAAAAAAAAAAAAAAAAAAAACAAAAAAAAAAAAAAAAAA HLF AAAAAAAAAAAAAAAAAAAAAAAAAAAAAAAACAAAAAAAAAAAAAAAAAA False 2 1 1 -1.4688092 -1.4686395 -1.4668424 -1.464417 -1.458805 -1.4644648 -1.4640596 -1.4583656 -1.4658494 -1.4681689 -1.4648421 0.003735262 0.014642227 9 5.2079306 -1.052305 5.8637896 -0.93354434 5.9940195 0.93011624 6.095874 -0.91185147 5.655159 -0.8428558 5.5799274 -0.8574208 5.0968595 -1.0125914 6.7441473 -0.6865939 5.515065 0.9978466 5.753769 -0.92953765 3dA 2.837368 4.723365 0.91546634026 TRUE
caggagcggatcaaggcggagaggaagcgcatgaggaaccgcatcgctgcctccaagtgccgaaaaaggaagctggagagaatcgcccggctggaggaaaaagtgaaaaccttgaaagctcagaactcggaggcggcgtccacggccaacatgctcagggaacaggtggcacagcttaaacagaaagtcatgaactaaataa 5  False 150 188 252 248 200 255 3379 6798 3804 4683 3654 4794 215.5 0.0176616006915831 0.158510698053324 0.0685664915862192 0.0963047802883464 0.0988139026272679 0.077146148280639 0.0865563782918585 0.0827435116983581 0.065227641422095 0.0779024646646175 0.094683384156601 0.0882609092771934 0.0853066879570754 0.0329821838039775 0.180870068344676 0.0095091372810767 0.198387516185606 0.00943800733965901 0.188625935340734 0.00730602466345433 0.195047868990005 0.00912147549891079 0.190588487190726 0.0103942006204484 0.179236270287141 0.00923880402321259 0.188458814254654 0.00365820777445473 QERIKAERKRMRNRIAASKCRKRKLERIARLEEKVKTLKAQNSEAASTANMLREQVAQLKQKVMNAAAAAAAAAAAAAAAAAAAAAAAAAAAAAAAAACAAAAAAAAAAAAAAAAA JDP2 AAAAAAAAAAAAAAAAAAAAAAAAAAAAAAAAACAAAAAAAAAAAAAAAAA False 2 1 1 0.08931875 0.028640985 0.042608857 0.02240014 0.08702409 0.118368626 0.11156762 0.050103545 0.05218911 0.07281864 0.06750403 0.03352571 0.13142078 4 -1.964172 1.056268 -1.7814312 1.0241175 -1.5777919 1.1973797 -1.5329822 1.1665679 -1.6410255 1.2949703 -2.1903093 1.0351794 -1.9936641 1.140936 -1.619616 1.210674 -1.5491705 1.2221905 -1.8664382 1.0887735 3dA 2.837368 -2.79895 1.143705674 TRUE
caggagcggatcaaggcggagaggaagcgcatgaggaaccgcatcgctgcctccaagtgccgaaaaaggaagctggagagaatcgcccggctggaggaaaaagtgaaaaccttgaaagctcagaactcggaggcggcgtccacggccaacatgctcagggaacaggtggcacagcttaaacagaaagtcatgaactaataaa 4  False 531 551 584 514 613 694 255 185 90 78 191 289 581.166666666667 -1.09141621553395 -1.12348472682837 -1.2273778726427 -1.22202348673294 -1.08796903683448 -1.0602623926595 0.0676996766351703 0.0686482710334695 0.0741410571377966 0.082325259964966 0.0739790717737459 0.0748231289081161 -1.13120914728219 0.0298648490292614 0.0590260931459434 0.00743752836836159 0.0521587427012093 0.0078302560837727 0.0434696598554466 0.00830439948791146 0.040686912132912 0.00963933355568097 0.0603052270857815 0.00812131210328373 0.0601768283424446 0.00783219015130046 0.0535293713569736 0.00331244964102667 QERIKAERKRMRNRIAASKCRKRKLERIARLEEKVKTLKAQNSEAASTANMLREQVAQLKQKVMNAAAAAAAAAAAAAAAAAAAAAAAAAAAAAAAAAACAAAAAAAAAAAAAAAA JUN AAAAAAAAAAAAAAAAAAAAAAAAAAAAAAAAAACAAAAAAAAAAAAAAAA False 2 1 1 -1.2081983 -1.2373056 -1.245054 -1.2640481 -1.2045859 -1.128384 -1.1715662 -1.2095635 -1.2189242 -1.1990575 -1.2086688 0.0383671 0.15039903 9 1.6696327 1.0293243 1.9411058 0.9500027 1.9282194 0.9819408 2.0939655 0.9570651 1.5994749 1.065266 1.4841106 -0.9386105 1.4567627 -1.0741053 1.8341191 -0.93448806 1.7802207 0.9977446 1.7804408 -0.93846214 3dA 2.837368 0.7295153 0.986700946827 TRUE
caggagcggatcaaggcggagaggaagcgcatgaggaaccgcatcgctgcctccaagtgccgaaaaaggaagctggagagaatcgcccggctggaggaaaaagtgaaaaccttgaaagctcagaactcggaggcggcgtccacggccaacatgctcagggaacaggtggcacagcttaaacagaaagtcatgaactaacaga 6  False 203 314 305 391 168 265 38 30 14 18 9 19 274.333333333333 -1.36294221523865 -1.46781529157079 -1.56975110580347 -1.54801889962373 -1.60119092127942 -1.58546773055598 0.123155086356309 0.117619699710243 0.144654876437488 0.134355163325825 0.206294226314072 0.156725244062223 -1.50159656359125 0.0572024295148575 0.0291960787954418 0.0135298939966756 0.0128832233208498 0.0134161043732422 0.00512108199728895 0.0162025189306206 0.00251662850655576 0.0157314320632179 0.00396449447210245 0.0226466723200573 0.00520040414165054 0.0164053806746266 0.0124479762027021 0.00634458814530392 QERIKAERKRMRNRIAASKCRKRKLERIARLEEKVKTLKAQNSEAASTANMLREQVAQLKQKVMNAAAAAAAAAAAAAAAAAAAAAAAAAAAAAAAAAAACAAAAAAAAAAAAAAA JUNB AAAAAAAAAAAAAAAAAAAAAAAAAAAAAAAAAAACAAAAAAAAAAAAAAA False 2 1 1 -1.4617939 -1.4671975 -1.460651 -1.4607649 -1.4567866 -1.456287 -1.4529582 -1.4645069 -1.459037 -1.4601641 -1.4600147 0.004095988 0.016056273 8 3.510415 -1.368438 3.8977664 -1.3579446 3.8546433 1.2735872 4.053899 -1.2632291 3.4876952 1.3295318 3.568041 -1.215026 3.2812366 -1.3429183 3.8111486 -1.3353021 3.6714795 1.3149853 3.807013 -1.2262182 3dA 2.837368 2.667044 1.302718083 TRUE
caggagcggatcaaggcggagaggaagcgcatgaggaaccgcatcgctgcctccaagtgccgaaaaaggaagctggagagaatcgcccggctggaggaaaaagtgaaaaccttgaaagctcagaactcggaggcggcgtccacggccaacatgctcagggaacaggtggcacagcttaaacagaaagtcatgaactaaatga 6  False 267 316 419 403 279 245 30 47 60 39 21 32 321.5 -1.51005215256581 -1.34655571621822 -1.24813659055368 -1.3449693497673 -1.50206767685692 -1.40641277495245 0.128895114156651 0.102377636679586 0.085076489179815 0.102792151483913 0.143683958698967 0.134334018415937 -1.36065996874885 0.0450718963437282 0.0130344900476125 0.0141604970028065 0.0267145043323887 0.0116775426443262 0.0411445151509512 0.00952925653413684 0.0262913768672652 0.0120357692824922 0.0148460963271136 0.0157734105720931 0.0239431709877375 0.0140615554491707 0.0280799110079248 0.00499913415660974 QERIKAERKRMRNRIAASKCRKRKLERIARLEEKVKTLKAQNSEAASTANMLREQVAQLKQKVMNAAAAAAAAAAAAAAAAAAAAAAAAAAAAAAAAAAAACAAAAAAAAAAAAAA JUND AAAAAAAAAAAAAAAAAAAAAAAAAAAAAAAAAAAACAAAAAAAAAAAAAA False 2 1 1 -1.4056467 -1.4228966 -1.4206673 -1.424589 -1.403226 -1.3831478 -1.3794432 -1.4138995 -1.4069767 -1.3996989 -1.4060192 0.015579693 0.061072398 1 2.7234354 1.166961 3.0984957 -1.1179429 3.0162654 -1.1497931 3.228654 1.1139513 2.6423612 1.2002418 2.621414 -1.0891576 2.467135 1.1598262 2.9723687 -1.1137667 2.8516445 1.1369699 2.9481547 -1.0457929 3dA 2.837368 1.829703 1.129440319 TRUE
caggagcggatcaaggcggagaggaagcgcatgaggaaccgcatcgctgcctccaagtgccgaaaaaggaagctggagagaatcgcccggctggaggaaaaagtgaaaaccttgaaagctcagaactcggaggcggcgtccacggccaacatgctcagggaacaggtggcacagcttaaacagaaagtcatgaactaaggaa 4  False 181 137 213 171 311 227 31 12 19 6 14 19 206.666666666667 -1.3885609408032 -1.49161747690379 -1.38193725878519 -1.62223790506675 -1.65191011842053 -1.53925975208664 0.133389635769077 0.178513006390442 0.131404452567266 0.222091702625704 0.16438217007893 0.159338804474356 -1.48464998453212 0.0642604917237114 0.0263815897518019 0.0146542679284015 0.0101682648272865 0.0203618027559618 0.0261577555384082 0.0147183640311568 -0.00617355661937713 0.0260043636967476 -0.00160338330379955 0.0180456293302645 0.0100372731574262 0.0166789578748647 0.0143276002940896 0.00712743073081825 QERIKAERKRMRNRIAASKCRKRKLERIARLEEKVKTLKAQNSEAASTANMLREQVAQLKQKVMNAAAAAAAAAAAAAAAAAAAAAAAAAAAAAAAAAAAAACAAAAAAAAAAAAA MAF AAAAAAAAAAAAAAAAAAAAAAAAAAAAAAAAAAAAACAAAAAAAAAAAAA False 2 1 1 -1.4520673 -1.4488956 -1.4592702 -1.4572378 -1.4589213 -1.4627509 -1.4566274 -1.4605722 -1.4560744 -1.4606802 -1.4573097 0.00419431 0.016441695 9 5.6681957 -0.7551122 6.6777697 -0.62189204 6.040637 0.7955859 6.074749 -0.79437155 4.9278855 0.96886873 5.1954412 -0.8993408 4.8934674 -0.9399967 5.8335834 -0.8181215 5.3055058 0.8733263 5.5574985 -0.8458315 3dA 2.837368 4.5901833 0.8312447145 TRUE
caggagcggatcaaggcggagaggaagcgcatgaggaaccgcatcgctgcctccaagtgccgaaaaaggaagctggagagaatcgcccggctggaggaaaaagtgaaaaccttgaaagctcagaactcggaggcggcgtccacggccaacatgctcagggaacaggtggcacagcttaaacagaaagtcatgaactaaggga 5  False 354 268 280 385 459 433 63 14 10 24 34 29 363.166666666667 -1.37750888113747 -1.63322055587155 -1.64069000911625 -1.46516969380791 -1.50673171295678 -1.60581355173743 0.0981527332974809 0.157872771086864 0.167217836203478 0.121090526319345 0.115314765666152 0.129516389393792 -1.5054897841969 0.0511176010534234 0.0275957758658011 0.0107831200179322 -0.00598346563694704 0.0180075070741733 -0.002824650301196 0.0187297533505211 0.0122173100473355 0.0141782968450006 0.0143340854040275 0.0126590828951736 0.00307068379176825 0.0135572650361595 0.0120161609544491 0.00566969145210324 QERIKAERKRMRNRIAASKCRKRKLERIARLEEKVKTLKAQNSEAASTANMLREQVAQLKQKVMNAAAAAAAAAAAAAAAAAAAAAAAAAAAAAAAAAAAAAACAAAAAAAAAAAA MAFA AAAAAAAAAAAAAAAAAAAAAAAAAAAAAAAAAAAAAACAAAAAAAAAAAA False 2 1 1 -1.4588511 -1.465408 -1.4662209 -1.4664389 -1.4561163 -1.4559195 -1.4566494 -1.4574105 -1.4627836 -1.4655539 -1.4611353 0.004547247 0.017825209 2 5.937965 -0.77725476 6.12222 -0.8339526 5.692401 0.96350724 5.836319 -1.0142202 6.086406 0.7553548 6.579713 -0.6564199 5.3791037 -0.8553705 6.8118916 -0.6715672 5.843877 0.88012344 6.093596 -0.8324824 3dA 2.837368 5.0110598 0.8240253213 TRUE
caggagcggatcaaggcggagaggaagcgcatgaggaaccgcatcgctgcctccaagtgccgaaaaaggaagctggagagaatcgcccggctggaggaaaaagtgaaaaccttgaaagctcagaactcggaggcggcgtccacggccaacatgctcagggaacaggtggcacagcttaaacagaaagtcatgaactaacgaa 4  False 143 130 116 130 162 111 16 6 4 12 12 6 132 -1.51126395688427 -1.66715051180106 -1.65060967086741 -1.35788345759667 -1.50673171295678 -1.66979930185339 0.172545381586541 0.235166431791209 0.258893903436904 0.175633948589443 0.186576784232613 0.261372565569693 -1.52612578779327 0.083808211205872 0.0129013604753099 0.0189559423938665 -0.00985363220981986 0.0268238858096579 -0.00393573283962714 0.0289982161318386 0.0247792845520478 0.0205646992779061 0.0143340854040275 0.0204821209519125 -0.00362709227286498 0.0273594497282915 0.0097273255868888 0.00929555943349913 QERIKAERKRMRNRIAASKCRKRKLERIARLEEKVKTLKAQNSEAASTANMLREQVAQLKQKVMNAAAAAAAAAAAAAAAAAAAAAAAAAAAAAAAAAAAAAAACAAAAAAAAAAA MAFB AAAAAAAAAAAAAAAAAAAAAAAAAAAAAAAAAAAAAAACAAAAAAAAAAA False 2 1 1 -1.4613895 -1.4669237 -1.4687525 -1.4606522 -1.4629678 -1.4596997 -1.4638389 -1.4723371 -1.4612348 -1.4626572 -1.4640453 0.004050741 0.015878905 2 6.579615 -0.7258363 6.490288 -0.81074095 5.573228 1.0619419 6.670435 -0.7660837 5.9433913 0.85821474 7.018238 -0.6411042 5.32025 -0.9659357 5.1198473 -1.2539537 6.324085 0.7907691 7.076964 -0.6832974 3dA 2.837368 5.1843443 0.855787781 TRUE
caggagcggatcaaggcggagaggaagcgcatgaggaaccgcatcgctgcctccaagtgccgaaaaaggaagctggagagaatcgcccggctggaggaaaaagtgaaaaccttgaaagctcagaactcggaggcggcgtccacggccaacatgctcagggaacaggtggcacagcttaaacagaaagtcatgaactaaggta 5  False 222 213 233 280 272 270 21 19 14 15 14 12 248.333333333333 -1.55965364040202 -1.48662543754333 -1.49363255860856 -1.50658794228383 -1.61285231779498 -1.72823690616823 0.149432866583361 0.143925347790464 0.146754557906008 0.148220040440998 0.166423221322606 0.185493465895375 -1.55091545867885 0.0632232276818438 0.00758523990004056 0.0164167871933669 0.0107376738740721 0.0164166163718228 0.0136469764038276 0.016437700277975 0.00736771330726499 0.0173548484396565 0.00268432376446406 0.0182696928900155 -0.00974411030805541 0.0194167247202457 0.00697778761515278 0.00701238294002688 QERIKAERKRMRNRIAASKCRKRKLERIARLEEKVKTLKAQNSEAASTANMLREQVAQLKQKVMNAAAAAAAAAAAAAAAAAAAAAAAAAAAAAAAAAAAAAAAACAAAAAAAAAA MAFF AAAAAAAAAAAAAAAAAAAAAAAAAAAAAAAAAAAAAAAACAAAAAAAAAA False 2 1 1 -1.4647096 -1.4653025 -1.4672576 -1.4662782 -1.4617695 -1.4665126 -1.4547917 -1.4671687 -1.4654654 -1.4718944 -1.4651151 0.0044241864 0.017342811 2 6.3397336 -0.7938768 7.014065 -0.7264851 6.069662 0.92928314 6.16676 -0.95437634 6.0432425 0.82616395 5.977888 -0.82578766 6.5728216 -0.6844116 5.915586 -0.9091051 5.7507563 0.947779 5.440544 -1.0930471 3dA 2.837368 5.101816 0.8690315817 TRUE
caggagcggatcaaggcggagaggaagcgcatgaggaaccgcatcgctgcctccaagtgccgaaaaaggaagctggagagaatcgcccggctggaggaaaaagtgaaaaccttgaaagctcagaactcggaggcggcgtccacggccaacatgctcagggaacaggtggcacagcttaaacagaaagtcatgaactaagtga 6  False 205 173 204 264 295 233 18 11 12 14 17 11 229 -1.5811202449104 -1.57937623909 -1.49963451130821 -1.50936256271653 -1.57991830133628 -1.71021340531116 0.159573229453851 0.180016560383727 0.157364820223468 0.152959286044221 0.153672427490534 0.193981332068869 -1.56747526707457 0.067089272621332 0.00522690544500501 0.0175308137332745 0.000158200900433864 0.0205333032559156 0.0129747090414563 0.0176261356787808 0.00704283742041642 0.0179097591583254 0.00629977094517242 0.016869929770635 -0.00785748129421027 0.0203052010887123 0.00514106206123718 0.00744118400844861 QERIKAERKRMRNRIAASKCRKRKLERIARLEEKVKTLKAQNSEAASTANMLREQVAQLKQKVMNAAAAAAAAAAAAAAAAAAAAAAAAAAAAAAAAAAAAAAAAACAAAAAAAAA MAFG AAAAAAAAAAAAAAAAAAAAAAAAAAAAAAAAAAAAAAAAACAAAAAAAAA False 2 1 1 -1.4645222 -1.460983 -1.462677 -1.4663002 -1.4616675 -1.4656806 -1.4614922 -1.4702986 -1.4631604 -1.469002 -1.4645784 0.003214945 0.012602585 8 5.7077074 -0.87891126 6.967289 -0.6820803 6.5491858 0.77611977 6.3599567 -0.926108 6.203782 0.8033875 6.5779686 -0.74063814 6.026077 -0.8181889 5.4599853 -1.0762362 5.776579 0.8969408 6.012821 -0.90717435 3dA 2.837368 5.1368456 0.850578546098 TRUE
caggagcggatcaaggcggagaggaagcgcatgaggaaccgcatcgctgcctccaagtgccgaaaaaggaagctggagagaatcgcccggctggaggaaaaagtgaaaaccttgaaagctcagaactcggaggcggcgtccacggccaacatgctcagggaacaggtggcacagcttaaacagaaagtcatgaactaactga 6  False 352 361 355 270 408 448 29 28 78 12 25 30 365.666666666667 -1.59947820431442 -1.52493205194635 -1.12711578625851 -1.55763338030113 -1.56202899633149 -1.60585951280184 0.127389247656268 0.118608804029217 0.0810826574123882 0.161997383210953 0.129507309829372 0.127676840104456 -1.41793550653543 0.0474641838778478 0.0032100886647948 0.0139950615772295 0.00636829069861292 0.0135289249875787 0.0546998263916255 0.00908191499674034 0.00139088427867826 0.0189680155590444 0.00826363215309697 0.0142171192144405 0.00306587276874282 0.0133647082687933 0.0217272140833609 0.00526447392028518 QERIKAERKRMRNRIAASKCRKRKLERIARLEEKVKTLKAQNSEAASTANMLREQVAQLKQKVMNAAAAAAAAAAAAAAAAAAAAAAAAAAAAAAAAAAAAAAAAAACAAAAAAAA MAFK AAAAAAAAAAAAAAAAAAAAAAAAAAAAAAAAAAAAAAAAAACAAAAAAAA False 2 1 1 -1.475534 -1.4757185 -1.4723116 -1.4699007 -1.4734455 -1.4788889 -1.4740142 -1.4751425 -1.4726508 -1.4743112 -1.4741917 0.002404264 0.009424714 3 5.197615 -1.5398272 5.4958677 -1.6351812 6.5701065 1.1185429 7.0119123 1.0371394 4.290221 2.274884 4.3320966 -2.1074128 3.8201466 3.0035887 4.848961 2.3112907 5.4736757 1.5739137 6.599766 1.0153385 3dA 2.837368 4.336747 1.761711945 TRUE
caggagcggatcaaggcggagaggaagcgcatgaggaaccgcatcgctgcctccaagtgccgaaaaaggaagctggagagaatcgcccggctggaggaaaaagtgaaaaccttgaaagctcagaactcggaggcggcgtccacggccaacatgctcagggaacaggtggcacagcttaaacagaaagtcatgaactaagaca 6  False 310 285 368 402 227 195 42 23 22 20 15 14 297.833333333333 -1.45611461001245 -1.5140613214659 -1.49506274558015 -1.52680662382548 -1.54002351355752 -1.58506511405088 0.113099075122519 0.130270004175542 0.119790270634727 0.12882843737703 0.16547126494872 0.180049164897157 -1.50823713146821 0.05468368674631 0.0189601018496031 0.0124251343797733 0.007608243317931 0.0148590412747803 0.0134867838679643 0.0134174814943212 0.00500034009132932 0.0150843165252416 0.0106793612141136 0.0181651885398571 0.00524254845012842 0.0188468367553715 0.0117114398599705 0.00606522264202148 QERIKAERKRMRNRIAASKCRKRKLERIARLEEKVKTLKAQNSEAASTANMLREQVAQLKQKVMNAAAAAAAAAAAAAAAAAAAAAAAAAAAAAAAAAAAAAAAAAAACAAAAAAA NFE2 AAAAAAAAAAAAAAAAAAAAAAAAAAAAAAAAAAAAAAAAAAACAAAAAAA False 2 1 1 -1.4632975 -1.4670125 -1.4627472 -1.4645467 -1.4655786 -1.4678309 -1.4599952 -1.4667809 -1.4639571 -1.4641758 -1.4645922 0.002331008 0.009137551 1 7.341428 -0.6695577 6.7326403 -0.7830355 7.02991 0.72398317 6.682689 -0.8347189 5.5345826 0.9730894 5.970044 -0.8455619 5.9692297 -0.80694354 6.426713 -0.829398 6.5099144 0.8089843 7.117981 -0.69585305 3dA 2.837368 5.504224 0.797112533 TRUE
caggagcggatcaaggcggagaggaagcgcatgaggaaccgcatcgctgcctccaagtgccgaaaaaggaagctggagagaatcgcccggctggaggaaaaagtgaaaaccttgaaagctcagaactcggaggcggcgtccacggccaacatgctcagggaacaggtggcacagcttaaacagaaagtcatgaactaagcta 6  False 223 114 152 242 166 138 15 8 7 13 11 10 172.5 -1.65792262105132 -1.55235195812296 -1.56882275898334 -1.50583609101128 -1.53920519649234 -1.58229656165992 0.170432709335135 0.211876062442831 0.200170123814765 0.158596033426306 0.191817028392336 0.210794914859039 -1.56703783707333 0.0764493866050713 -0.0032106511238981 0.0187238429129847 0.00324068261870727 0.0241673067940766 0.0052250643675891 0.0224206767191492 0.00745574637516547 0.0185697569306756 0.0107691948403862 0.0210573871359581 0.00553234959967003 0.0220651806492965 0.00518957946205095 0.00847935788888669 QERIKAERKRMRNRIAASKCRKRKLERIARLEEKVKTLKAQNSEAASTANMLREQVAQLKQKVMNAAAAAAAAAAAAAAAAAAAAAAAAAAAAAAAAAAAAAAAAAAAACAAAAAA NFE2L1 AAAAAAAAAAAAAAAAAAAAAAAAAAAAAAAAAAAAAAAAAAAACAAAAAA False 2 1 1 -1.4726188 -1.4745921 -1.4718397 -1.470586 -1.4703064 -1.4766406 -1.4700978 -1.4723309 -1.4682469 -1.4671915 -1.4714451 0.002816348 0.011040085 7 5.8337536 -1.0659208 5.860485 -1.2232285 6.075326 1.1517968 6.0023117 -1.3508756 5.5506096 1.1328844 5.240363 -1.2559414 5.4336896 -1.1216257 6.168935 -1.0403564 6.204871 0.95331275 7.181041 -0.7291968 3dA 2.837368 4.927849 1.1025139082 TRUE
caggagcggatcaaggcggagaggaagcgcatgaggaaccgcatcgctgcctccaagtgccgaaaaaggaagctggagagaatcgcccggctggaggaaaaagtgaaaaccttgaaagctcagaactcggaggcggcgtccacggccaacatgctcagggaacaggtggcacagcttaaacagaaagtcatgaactaatata 5  False 258 245 213 346 260 243 34 18 28 16 14 20 260.833333333333 -1.46409690191467 -1.53978481101488 -1.2723231739615 -1.54679295437261 -1.59969988970405 -1.54428063862502 0.123862143451245 0.14455094742774 0.114914316611851 0.141959402323377 0.167168151138675 0.155427996461378 -1.46845400356347 0.0562929528250194 0.0180831623217042 0.0136075717266591 0.00467413430827279 0.0164879744015596 0.0384354217198591 0.012871335112629 0.00266017248323608 0.0166218002948606 0.00412817769343909 0.0183514701735942 0.00951170654893879 0.0162695899100408 0.0161239720518416 0.0062437138454933 QERIKAERKRMRNRIAASKCRKRKLERIARLEEKVKTLKAQNSEAASTANMLREQVAQLKQKVMNAAAAAAAAAAAAAAAAAAAAAAAAAAAAAAAAAAAAAAAAAAAAACAAAAA NFE2L2 AAAAAAAAAAAAAAAAAAAAAAAAAAAAAAAAAAAAAAAAAAAAACAAAAA False 2 1 1 -1.4602872 -1.4674962 -1.4652972 -1.4654346 -1.4599875 -1.4602935 -1.4617363 -1.4688107 -1.4584701 -1.4610713 -1.4628885 0.0035692414 0.013991427 10 6.542699 -0.7188084 6.426648 -0.82903224 6.9264116 0.77437353 6.296389 -0.9090946 6.2035604 0.7819358 6.396267 -0.7083632 5.68446 -0.8708425 6.1154566 -0.91712505 6.5481186 0.7311626 6.857095 -0.68921506 3dA 2.837368 5.372421 0.7929952919 TRUE
caggagcggatcaaggcggagaggaagcgcatgaggaaccgcatcgctgcctccaagtgccgaaaaaggaagctggagagaatcgcccggctggaggaaaaagtgaaaaccttgaaagctcagaactcggaggcggcgtccacggccaacatgctcagggaacaggtggcacagcttaaacagaaagtcatgaactaagata 6  False 190 216 204 276 195 274 17 22 14 9 8 9 225.833333333333 -1.5756940289214 -1.45029224005771 -1.45605898861991 -1.64226303388111 -1.67896749020848 -1.81851191352736 0.164184315041627 0.136616119948583 0.148004600721345 0.181711358609899 0.213037401557865 0.208151874479372 -1.56490410740951 0.068724637241741 0.00582303289135191 0.0180373904493324 0.0148819623808576 0.015582900898513 0.0178555208651355 0.016577715207844 -0.00851826705477957 0.0212762935366639 -0.00457370120203751 0.0233869280357477 -0.0191937421781016 0.0217885176022788 0.00542624136688916 0.00762256992285633 QERIKAERKRMRNRIAASKCRKRKLERIARLEEKVKTLKAQNSEAASTANMLREQVAQLKQKVMNAAAAAAAAAAAAAAAAAAAAAAAAAAAAAAAAAAAAAAAAAAAAAACAAAA NFE2L3 AAAAAAAAAAAAAAAAAAAAAAAAAAAAAAAAAAAAAAAAAAAAAACAAAA False 2 1 1 -1.4757037 -1.4735019 -1.4725051 -1.4705101 -1.4727752 -1.4779258 -1.4710218 -1.4729873 -1.4716963 -1.4751792 -1.4733807 0.0022908894 0.008980286 1 4.823811 -1.7296681 5.9176455 -1.1109936 5.816725 1.2959714 5.529999 -1.4418161 5.128001 1.5064297 4.760454 -1.5399026 4.9452057 -1.2866514 5.6935935 -1.1735227 5.1869507 1.3935509 5.7392807 -1.2576071 3dA 2.837368 4.3268766 1.373611335 TRUE
caggagcggatcaaggcggagaggaagcgcatgaggaaccgcatcgctgcctccaagtgccgaaaaaggaagctggagagaatcgcccggctggaggaaaaagtgaaaaccttgaaagctcagaactcggaggcggcgtccacggccaacatgctcagggaacaggtggcacagcttaaacagaaagtcatgaactaaagaa 4  False 336 317 336 369 418 386 33 17 14 24 30 28 360.333333333333 -1.548831078381 -1.62603123777445 -1.59711448642794 -1.45356910822278 -1.51594134528099 -1.58198735387124 0.121937188085156 0.144392640935156 0.144022040979204 0.121626150397113 0.121448115868645 0.132441651763855 -1.54672681256648 0.0530119918256855 0.00877421326077679 0.0133960949389594 -0.00516342747836787 0.0164699174227312 0.00205616152248314 0.0161316362286659 0.0135756041352477 0.0142410122150858 0.0133230657106445 0.0133323929278478 0.00556471625196789 0.0138634699684994 0.00744236988368235 0.00587980716463858 QERIKAERKRMRNRIAASKCRKRKLERIARLEEKVKTLKAQNSEAASTANMLREQVAQLKQKVMNAAAAAAAAAAAAAAAAAAAAAAAAAAAAAAAAAAAAAAAAAAAAAAACAAA NFIL3 AAAAAAAAAAAAAAAAAAAAAAAAAAAAAAAAAAAAAAAAAAAAAAACAAA False 2 1 1 -1.4740844 -1.4703054 -1.4713727 -1.4671221 -1.4682868 -1.473037 -1.4670852 -1.4707037 -1.4685118 -1.4688604 -1.469937 0.0023936382 0.009383062 10 4.596626 -1.4708381 6.1215363 -0.9367253 5.5462446 1.2152969 6.3738656 -0.953555 5.4135003 1.0718675 5.383423 -1.0536802 5.4120154 -1.0207493 5.676381 -1.0505561 5.415799 1.1028965 6.304451 -0.8622173 3dA 2.837368 4.5970945 1.0738381861 TRUE
caggagcggatcaaggcggagaggaagcgcatgaggaaccgcatcgctgcctccaagtgccgaaaaaggaagctggagagaatcgcccggctggaggaaaaagtgaaaaccttgaaagctcagaactcggaggcggcgtccacggccaacatgctcagggaacaggtggcacagcttaaacagaaagtcatgaactaattta 5  False 218 205 235 276 312 299 39 34 30 17 24 20 257.5 -1.37600191281099 -1.31670796678859 -1.28060587241893 -1.46844872523803 -1.49573055689884 -1.60619251907539 0.12096132221148 0.120349155383593 0.111212417661062 0.141737434159801 0.135501859026132 0.152151200628373 -1.4013228803082 0.052293887257025 0.0277613323386758 0.0132888857102019 0.0301190404997201 0.0137274354027042 0.0375076923417828 0.0124566924175013 0.0118333734802604 0.0165958103961544 0.0155417758994786 0.0148751918798325 0.00303101498487202 0.015926587840686 0.0235697979092154 0.00580015883899835 QERIKAERKRMRNRIAASKCRKRKLERIARLEEKVKTLKAQNSEAASTANMLREQVAQLKQKVMNAAAAAAAAAAAAAAAAAAAAAAAAAAAAAAAAAAAAAAAAAAAAAAAACAA NRL AAAAAAAAAAAAAAAAAAAAAAAAAAAAAAAAAAAAAAAAAAAAAAAACAA False 2 1 1 -1.4468181 -1.4559909 -1.4552169 -1.4481219 -1.4454186 -1.4420115 -1.4460584 -1.4503707 -1.4502448 -1.4467951 -1.4487048 0.004356232 0.017076429 4 4.905786 -0.83161306 5.2052517 -0.8570775 4.887395 -0.93133974 5.7895393 -0.7453526 4.8180027 -0.8535969 5.138172 -0.74748534 4.535298 -0.9082538 5.284876 -0.8016447 4.927785 -0.87942934 5.2855024 -0.76843095 3dA 2.837368 4.050471 0.832422374 TRUE
caggagcggatcaaggcggagaggaagcgcatgaggaaccgcatcgctgcctccaagtgccgaaaaaggaagctggagagaatcgcccggctggaggaaaaagtgaaaaccttgaaagctcagaactcggaggcggcgtccacggccaacatgctcagggaacaggtggcacagcttaaacagaaagtcatgaactaatgta 4  False 228 196 210 314 223 218 14 8 12 14 14 16 231.5 -1.68419751377537 -1.70082096459963 -1.50782874744206 -1.55676438826467 -1.55495237393872 -1.57848651787262 0.175056733035301 0.202816608211617 0.157095842849375 0.150666175118449 0.169940480432037 0.169766083643593 -1.58697018892339 0.0688691904417695 -0.00609722709772179 0.0192318410180761 -0.0136941989699184 0.0231339545254516 0.0120568881608163 0.0175960080321852 0.00149263317203444 0.0176412624526593 0.00904049319921219 0.0186558123463823 0.00593116996260284 0.0177704443497815 0.00297878939022192 0.007638602992204 QERIKAERKRMRNRIAASKCRKRKLERIARLEEKVKTLKAQNSEAASTANMLREQVAQLKQKVMNAAAAAAAAAAAAAAAAAAAAAAAAAAAAAAAAAAAAAAAAAAAAAAAAACA TEF AAAAAAAAAAAAAAAAAAAAAAAAAAAAAAAAAAAAAAAAAAAAAAAAACA False 2 1 1 -1.470046 -1.4691494 -1.4664847 -1.4629694 -1.4634733 -1.4713136 -1.4661647 -1.467659 -1.4672948 -1.4677118 -1.4672266 0.0026387195 0.010343781 10 5.432028 -1.0431294 6.5014915 0.85316026 6.2957077 0.87711656 7.0458713 0.7610004 5.882854 0.87542 5.484762 0.98828524 5.580897 -0.9674684 6.548886 0.8308949 5.566497 1.0295444 6.595071 0.8027884 3dA 2.837368 5.0661163 0.9028807825 TRUE
caggagcggatcaaggcggagaggaagcgcatgaggaaccgcatcgctgcctccaagtgccgaaaaaggaagctggagagaatcgcccggctggaggaaaaagtgaaaaccttgaaagctcagaactcggaggcggcgtccacggccaacatgctcagggaacaggtggcacagcttaaacagaaagtcatgaactaaagga 5  False 304 274 337 470 403 421 36 23 23 33 44 34 368.166666666667 -1.49490903041305 -1.5032775519162 -1.45762109996373 -1.43265699715541 -1.39364793642416 -1.54993592519264 0.119374482519626 0.130822308752203 0.118432112411356 0.106351844663029 0.108623460967002 0.123366871131821 -1.4661015384798 0.0477399321064681 0.0146981228180264 0.0131145545197029 0.00883827687669908 0.0149220390197547 0.0176805517300231 0.0132653567622217 0.0160241699098063 0.0124525680866987 0.0267482536413383 0.0119245214504698 0.00891973344644939 0.0129135577083651 0.0163848949218786 0.00529505844190831 QERIKAERKRMRNRIAASKCRKRKLERIARLEEKVKTLKAQNSEAASTANMLREQVAQLKQKVMNAAAAAAAAAAAAAAAAAAAAAAAAAAAAAAAAAAAAAAAAAAAAAAAAAAC XBP1 AAAAAAAAAAAAAAAAAAAAAAAAAAAAAAAAAAAAAAAAAAAAAAAAAAC False 2 1 1 -1.4659426 -1.4695699 -1.4678564 -1.4667253 -1.4621676 -1.4590715 -1.4560543 -1.4667093 -1.4640409 -1.4663095 -1.4644448 0.004197568 0.016454468 9 2.6970778 -1.9087291 3.081396 -1.820936 3.0059915 -1.9104407 3.2333245 -1.8503463 2.6654258 1.8861272 2.6304336 -1.6982586 2.4602776 -1.856343 2.9885225 -1.7807348 2.8100343 1.8774891 2.925591 -1.7586281 3dA 2.837368 1.8225176 1.834803289 TRUE
caggagcggatcaaggcggagaggaagcgcatgaggaaccgcatcgctgcctccaagtgccgaaaaaggaagctggagagaatcgcccggctggaggaaaaagtgaaaaccttgaaagctcagaactcggagtgcgcgtccacggccaacatgctcagggaacaggtggcacagcttaaacagaaagtcatgaactaacata 7  False 154 122 248 171 230 91 20 18 14 11 9 4 169.333333333333 -1.46831085438443 -1.34876245881961 -1.5112691309139 -1.45658234453737 -1.69275429512742 -1.73153572529414 0.157843513117964 0.158453840131262 0.14621945804267 0.174904592508694 0.200517898164618 0.31284985958928 -1.49471484037004 0.0717007225020559 0.0176202148957414 0.0173407860262486 0.0264627957398812 0.018073785792508 0.0116715373195329 0.0163777647550323 0.013222789094873 0.0204793001361822 -0.00608719607253561 0.022012555635596 -0.0100894176888862 0.0327478899221108 0.0132112602089736 0.00795266141411202 QERIKAERKRMRNRIAASKCRKRKLERIARLEEKVKTLKAQNSECASTANMLREQVAQLKQKVMNCAAAAAAAAAAAAAAAAAAAAAAAAAAAAAAAAAAAAAAAAAAAAAAAAAA ATF1 CAAAAAAAAAAAAAAAAAAAAAAAAAAAAAAAAAAAAAAAAAAAAAAAAAA False 2 1 1 -1.4761229 -1.475937 -1.4734336 -1.4711106 -1.4735464 -1.47908 -1.4740323 -1.4751661 -1.4729689 -1.4764634 -1.474786 0.0022423319 0.008789941 1 5.0315785 -4.8720045 6.6360245 -2.91013 4.7467327 5.4176702 4.9754634 -4.8732057 4.5059977 -4.474987 4.792019 -5.486509 4.835935 -4.648676 4.676916 -4.6186824 5.2687874 -3.4299583 5.587286 -3.374235 3dC 3.708735 3.2070172 4.410605744 TRUE
caggagcggatcaaggcggagaggaagcgcatgaggaaccgcatcgctgcctccaagtgccgaaaaaggaagctggagagaatcgcccggctggaggaaaaagtgaaaaccttgaaagctcagaactcggagtgcgcgtccacggccaacatgctcagggaacaggtggcacagcttaaacagaaagtcatgaactaagtca 7  False 234 195 239 289 306 276 13 60 14 30 28 18 256.5 -1.71304227069953 -1.14739577169368 -1.50081975980633 -1.32579871148809 -1.44513594948193 -1.61375089983274 0.180247252184718 0.105911087782876 0.146532695086617 0.116611440946576 0.129319996260086 0.159098895291192 -1.39262701955573 0.0542851597459851 -0.00926612994282777 0.019802074663775 0.0494313673178639 0.0120805801364832 0.0128419516004268 0.0164128498434808 0.0285360363670015 0.0136538478733136 0.0210959764013781 0.0141965562103248 0.00223983348536294 0.0166538451273893 0.0245342963669075 0.00602102015441231 QERIKAERKRMRNRIAASKCRKRKLERIARLEEKVKTLKAQNSECASTANMLREQVAQLKQKVMNACAAAAAAAAAAAAAAAAAAAAAAAAAAAAAAAAAAAAAAAAAAAAAAAAA ATF2 ACAAAAAAAAAAAAAAAAAAAAAAAAAAAAAAAAAAAAAAAAAAAAAAAAA False 2 1 1 -1.4744704 -1.4745363 -1.470268 -1.4689074 -1.4693301 -1.4755224 -1.4711981 -1.4732208 -1.4711657 -1.4744884 -1.4723107 0.0024196333 0.009484963 5 5.90316 -1.180891 6.9750924 -1.0219271 5.570525 1.1328377 6.0322876 -1.1061058 5.516217 1.0920987 5.9150724 -1.0487823 5.775435 -1.1121647 5.3062987 -1.2805731 5.3885965 1.2766776 6.024087 -1.1266428 3dC 3.708735 3.9420204 1.1378701076 TRUE
caggagcggatcaaggcggagaggaagcgcatgaggaaccgcatcgctgcctccaagtgccgaaaaaggaagctggagagaatcgcccggctggaggaaaaagtgaaaaccttgaaagctcagaactcggagtgcgcgtccacggccaacatgctcagggaacaggtggcacagcttaaacagaaagtcatgaactaacaaa 6  False 117 104 86 52 135 74 32 28 13 11 10 10 94.6666666666667 -1.25365935628337 -1.18397942208093 -1.23283549587895 -1.13124326317215 -1.50673171295678 -1.39624978128542 0.141718138084022 0.145174474743202 0.165186350148228 0.214568613846799 0.203618499060425 0.229411851906836 -1.26415102948823 0.0709367108498087 0.0412019613055698 0.01556924234648 0.0452585112983475 0.0165590960551977 0.0428583618060526 0.0185022104423379 0.0513162239083527 0.0251234972149445 0.0143340854040275 0.0223529349750337 0.0250069930982024 0.024013928224023 0.0387841674030096 0.00786792131980427 QERIKAERKRMRNRIAASKCRKRKLERIARLEEKVKTLKAQNSECASTANMLREQVAQLKQKVMNAACAAAAAAAAAAAAAAAAAAAAAAAAAAAAAAAAAAAAAAAAAAAAAAAA ATF3 AACAAAAAAAAAAAAAAAAAAAAAAAAAAAAAAAAAAAAAAAAAAAAAAAA False 2 1 1 -1.178329 -1.2658528 -1.0845904 -1.1054049 -1.0419346 -1.0535984 -1.1312197 -1.0216453 -1.0936949 -1.0935892 -1.1069858 0.07160144 0.28067768 10 2.083768 0.76433825 2.6776145 0.74327826 1.6390977 -0.7622614 1.8108673 0.732386 1.4573787 0.7646018 1.6531963 -0.6927732 1.7747445 0.79516053 1.4179103 0.7352906 1.6850992 0.76453894 1.8368825 0.69381607 3dC 3.708735 -0.09500112 0.744844505 TRUE
caggagcggatcaaggcggagaggaagcgcatgaggaaccgcatcgctgcctccaagtgccgaaaaaggaagctggagagaatcgcccggctggaggaaaaagtgaaaaccttgaaagctcagaactcggagtgcgcgtccacggccaacatgctcagggaacaggtggcacagcttaaacagaaagtcatgaactaattaa 5  False 153 120 125 178 134 161 22 22 1 11 17 14 145.166666666667 -1.43896421307431 -1.28925608647295 -2.06361218918003 -1.46754704918025 -1.34988841366153 -1.52786626708717 0.15278934222521 0.14985149256352 0.496714876533694 0.17414405122378 0.171988189582151 0.183939848644901 -1.4199166038673 0.0729791170414468 0.0208442550700604 0.0167855316844003 0.0332502956590488 0.017092572669978 -0.0501953632520587 0.0556360932196847 0.0119389492936114 0.0203902495685766 0.0315521087496176 0.0188806068011666 0.0112298982494811 0.0192540981914487 0.0215074813420577 0.00809445411257658 QERIKAERKRMRNRIAASKCRKRKLERIARLEEKVKTLKAQNSECASTANMLREQVAQLKQKVMNAAACAAAAAAAAAAAAAAAAAAAAAAAAAAAAAAAAAAAAAAAAAAAAAAA ATF4 AAACAAAAAAAAAAAAAAAAAAAAAAAAAAAAAAAAAAAAAAAAAAAAAAA False 2 1 1 -1.4301851 -1.4568126 -1.4283864 -1.3842015 -1.3439243 -1.3762608 -1.4098213 -1.3978875 -1.3939521 -1.3862541 -1.4007685 0.03201176 0.12548609 9 3.475021 -1.0418731 4.138617 -1.0882503 3.0964675 -1.17256 3.3535252 0.8789332 2.836247 0.88987327 3.1744728 -0.8762594 3.1450524 1.0387791 2.9750824 1.0314865 3.1170182 0.97990066 3.404368 -0.8558752 3dC 3.708735 1.3729302 0.9853790727 TRUE
caggagcggatcaaggcggagaggaagcgcatgaggaaccgcatcgctgcctccaagtgccgaaaaaggaagctggagagaatcgcccggctggaggaaaaagtgaaaaccttgaaagctcagaactcggagtgcgcgtccacggccaacatgctcagggaacaggtggcacagcttaaacagaaagtcatgaactaagcga 7  False 145 182 211 135 279 176 26 14 14 4 16 18 188 -1.37534012828184 -1.52719940621158 -1.46559613156755 -1.66844608821762 -1.58133527736135 -1.47943267529068 0.145560739213288 0.163489365050712 0.147672440132892 0.267826911853524 0.15801235868381 0.16734530798635 -1.49285946714501 0.0673944085612963 0.0278340363965661 0.0159913928843803 0.00610966853286735 0.0186481549505643 0.0167872835339177 0.0165405105289907 -0.0115839991807831 0.0313594264948902 0.00614421743163701 0.0173463609407255 0.0162997356940817 0.0175170470976504 0.0134170483034384 0.00747502805814758 QERIKAERKRMRNRIAASKCRKRKLERIARLEEKVKTLKAQNSECASTANMLREQVAQLKQKVMNAAAACAAAAAAAAAAAAAAAAAAAAAAAAAAAAAAAAAAAAAAAAAAAAAA ATF5 AAAACAAAAAAAAAAAAAAAAAAAAAAAAAAAAAAAAAAAAAAAAAAAAAA False 2 1 1 -1.4747429 -1.474806 -1.4709519 -1.4678985 -1.4712297 -1.4763327 -1.4712758 -1.468792 -1.470399 -1.4720964 -1.4718525 0.002705013 0.0106036505 2 6.806874 -1.0506134 8.177498 -0.897829 6.3125114 1.0383021 7.7392764 -0.8133512 6.0852013 1.0885619 6.9449153 -0.930547 6.530027 -0.9879068 7.306433 -0.76722527 6.722496 0.970585 7.8470116 -0.7636189 3dC 3.708735 5.148567 0.9308540464 TRUE
caggagcggatcaaggcggagaggaagcgcatgaggaaccgcatcgctgcctccaagtgccgaaaaaggaagctggagagaatcgcccggctggaggaaaaagtgaaaaccttgaaagctcagaactcggagtgcgcgtccacggccaacatgctcagggaacaggtggcacagcttaaacagaaagtcatgaactaatgga 5  False 292 226 330 239 323 278 26 19 13 2 21 18 281.333333333333 -1.57709083473698 -1.50285622094501 -1.6129699327313 -2.01398627893464 -1.54475451439306 -1.61590643333627 0.134707999580277 0.142961696652524 0.14864136316102 0.360318994629238 0.141173753980101 0.158991738176036 -1.58223769747223 0.0636627328924853 0.00566957894009554 0.0147991041925163 0.0088863353252327 0.0163066990341842 0.000280222990645007 0.016649037763552 -0.0520427497104801 0.0421891771390325 0.0101599990022723 0.0154978440439351 0.00201420073619143 0.0166426283430312 0.0035036920807795 0.0070611305119899 QERIKAERKRMRNRIAASKCRKRKLERIARLEEKVKTLKAQNSECASTANMLREQVAQLKQKVMNAAAAACAAAAAAAAAAAAAAAAAAAAAAAAAAAAAAAAAAAAAAAAAAAAA ATF6 AAAAACAAAAAAAAAAAAAAAAAAAAAAAAAAAAAAAAAAAAAAAAAAAAA False 2 1 1 -1.4729557 -1.4751415 -1.4691782 -1.4681162 -1.4711684 -1.4753916 -1.4717271 -1.4720849 -1.4677707 -1.4739782 -1.4717513 0.0027342886 0.010718412 2 7.813834 -0.80877334 7.992932 -0.9626138 7.725808 0.77843356 7.7751603 -0.8186387 6.5267954 1.0109104 7.4427648 -0.8286521 7.0107985 -0.9457034 6.847024 -0.9251499 8.0542965 0.72244847 7.714693 -0.8499236 3dC 3.708735 5.591754 0.86512472328 TRUE
caggagcggatcaaggcggagaggaagcgcatgaggaaccgcatcgctgcctccaagtgccgaaaaaggaagctggagagaatcgcccggctggaggaaaaagtgaaaaccttgaaagctcagaactcggagtgcgcgtccacggccaacatgctcagggaacaggtggcacagcttaaacagaaagtcatgaactaaacaa 6  False 199 126 138 79 205 118 18 6 13 5 28 10 144.166666666667 -1.57255901040853 -1.65858823964322 -1.36651731357972 -1.46102115291529 -1.32836988849255 -1.53555441967585 0.159976460047493 0.235697348354228 0.156972708610555 0.255790029016994 0.138136258522246 0.214570657130983 -1.45431960740607 0.0731138106409377 0.00616744796515561 0.0175751128958151 -0.00887699022531657 0.0268844439648011 0.0278849144165172 0.0175822159991433 0.0127030560923568 0.0299500470567769 0.0339143803314254 0.0151643923253059 0.0104251327462807 0.0224604104648323 0.0176916838267058 0.00810939360766143 QERIKAERKRMRNRIAASKCRKRKLERIARLEEKVKTLKAQNSECASTANMLREQVAQLKQKVMNAAAAAACAAAAAAAAAAAAAAAAAAAAAAAAAAAAAAAAAAAAAAAAAAAA ATF6B AAAAAACAAAAAAAAAAAAAAAAAAAAAAAAAAAAAAAAAAAAAAAAAAAA False 2 1 1 -1.475592 -1.4757694 -1.4721607 -1.4706175 -1.4731369 -1.4782766 -1.4730144 -1.4716388 -1.4713297 -1.4753336 -1.4736869 0.0024494792 0.009601959 2 6.0433035 -1.3415048 6.5420785 -1.4141649 5.812523 1.2426001 6.040555 -1.3525879 5.091454 1.6416059 5.7827706 -1.3303667 5.9484267 -1.2521416 6.2006416 -0.99974144 6.190278 1.1267554 6.1687527 -1.1908362 3dC 3.708735 4.083421 1.2892304913 TRUE
caggagcggatcaaggcggagaggaagcgcatgaggaaccgcatcgctgcctccaagtgccgaaaaaggaagctggagagaatcgcccggctggaggaaaaagtgaaaaccttgaaagctcagaactcggagtgcgcgtccacggccaacatgctcagggaacaggtggcacagcttaaacagaaagtcatgaactaagaaa 6  False 112 116 113 97 66 138 8 6 5 1 7 0 107 -1.6406116842688 -1.63593315634827 -1.58012422787125 -1.95697489125307 -1.40210064084939 NA 0.231443885366156 0.2371785009246 0.234860186490629 0.510429931698074 0.255443777292858 NA -1.59150865529122 0.116454046652998 -0.00130886089679327 0.0254265684660649 -0.00629287410515678 0.0270533892820035 0.00395920822703005 0.0263062449837836 -0.0453673771386982 0.0597654276528858 0.0258203283631723 0.0280422366825805 NA NA 0.0024754069262358 0.0129164612435802 QERIKAERKRMRNRIAASKCRKRKLERIARLEEKVKTLKAQNSECASTANMLREQVAQLKQKVMNAAAAAAACAAAAAAAAAAAAAAAAAAAAAAAAAAAAAAAAAAAAAAAAAAA ATF7 AAAAAAACAAAAAAAAAAAAAAAAAAAAAAAAAAAAAAAAAAAAAAAAAAA False 2 1 1 -1.4601729 -1.4653289 -1.446142 -1.4436307 -1.4460859 -1.4538546 -1.454527 -1.445753 -1.4526556 -1.4559618 -1.4524114 0.0070480877 0.027628504 3 4.462698 -1.0522074 5.1539087 -0.98917377 4.092686 1.0121257 4.4427323 -0.9305495 3.7941587 1.0903684 4.197398 -1.0083544 4.058706 -1.1049584 3.9244223 -1.035341 4.043681 1.0997854 4.517172 -0.9821246 3dC 3.708735 2.370099 1.0304988687 TRUE
caggagcggatcaaggcggagaggaagcgcatgaggaaccgcatcgctgcctccaagtgccgaaaaaggaagctggagagaatcgcccggctggaggaaaaagtgaaaaccttgaaagctcagaactcggagtgcgcgtccacggccaacatgctcagggaacaggtggcacagcttaaacagaaagtcatgaactaactaa 6  False 148 154 191 91 121 127 16 4 6 3 30 5 138.666666666667 -1.52116895354634 -1.82465151427233 -1.67696069761888 -1.63927614332884 -1.15457636411555 -1.76443007547889 0.171944563132085 0.277686931760947 0.212069454129142 0.310599413661276 0.152805097131351 0.278602810819258 -1.49198982871532 0.0860330396660879 0.0118131914127063 0.0188899361066676 -0.0278187340868889 0.0316739191544273 -0.00688726147313568 0.0237534981865522 -0.00816853679774951 0.0363675906004315 0.0529931740923412 0.0167747155380867 -0.0135326685834966 0.0291630438724747 0.0135135039560839 0.00954232553056419 QERIKAERKRMRNRIAASKCRKRKLERIARLEEKVKTLKAQNSECASTANMLREQVAQLKQKVMNAAAAAAAACAAAAAAAAAAAAAAAAAAAAAAAAAAAAAAAAAAAAAAAAAA BACH1 AAAAAAAACAAAAAAAAAAAAAAAAAAAAAAAAAAAAAAAAAAAAAAAAAA False 2 1 1 -1.4694681 -1.4748135 -1.4650335 -1.4637487 -1.4648461 -1.4714125 -1.4674903 -1.4654346 -1.4688909 -1.466486 -1.4677624 0.003438464 0.013478778 10 7.550118 -0.7384144 7.176629 -1.0239766 6.6620564 0.80029154 6.9834557 -0.78227496 6.359126 0.8330188 6.468387 -0.83999205 6.2874117 -0.88822186 6.443516 -0.804006 6.017247 1.0074649 7.6694803 -0.67314315 3dC 3.708735 4.8630857 0.83908040332 TRUE
caggagcggatcaaggcggagaggaagcgcatgaggaaccgcatcgctgcctccaagtgccgaaaaaggaagctggagagaatcgcccggctggaggaaaaagtgaaaaccttgaaagctcagaactcggagtgcgcgtccacggccaacatgctcagggaacaggtggcacagcttaaacagaaagtcatgaactaatcta 6  False 120 71 124 146 251 113 12 14 4 4 13 7 137.5 -1.54363801832038 -1.26930371410777 -1.66946207882201 -1.68985400592805 -1.6110330458405 -1.62911035828254 0.195735446855374 0.188473905336029 0.258244396346552 0.266621523273173 0.172462404094406 0.245766812093525 -1.54290140294226 0.0865512465612877 0.00934472605255332 0.0215036173145396 0.0355261313464761 0.021497976885249 -0.00604735537385984 0.0289254660719294 -0.0140906181654201 0.0312182894660469 0.00288404072479981 0.0189326653626705 0.000632065927986647 0.0257259009785492 0.00786666389983862 0.0095998022732827 QERIKAERKRMRNRIAASKCRKRKLERIARLEEKVKTLKAQNSECASTANMLREQVAQLKQKVMNAAAAAAAAACAAAAAAAAAAAAAAAAAAAAAAAAAAAAAAAAAAAAAAAAA BACH2 AAAAAAAAACAAAAAAAAAAAAAAAAAAAAAAAAAAAAAAAAAAAAAAAAA False 2 1 1 -1.4759291 -1.4758592 -1.4719266 -1.470875 -1.4718403 -1.4770178 -1.4727871 -1.473952 -1.4717348 -1.473853 -1.4735776 0.0021043625 0.008249101 4 6.379113 -1.4289539 6.795424 -1.4744207 7.1980453 0.9799395 6.5839343 1.3531338 6.3113956 1.0980812 7.2644634 -0.92915154 6.8124256 1.0637416 6.458468 -1.1251874 6.8805866 1.0549943 8.482983 0.7671454 3dC 3.708735 5.0180264 1.12747493771 TRUE
caggagcggatcaaggcggagaggaagcgcatgaggaaccgcatcgctgcctccaagtgccgaaaaaggaagctggagagaatcgcccggctggaggaaaaagtgaaaaccttgaaagctcagaactcggagtgcgcgtccacggccaacatgctcagggaacaggtggcacagcttaaacagaaagtcatgaactaaacta 7  False 350 342 372 345 333 340 201 94 46 92 84 109 347 -1.03986455684952 -1.17831633475521 -1.28961332299717 -1.0679495215677 -1.14954296421883 -1.13834628935791 0.0762167015233153 0.0854071772235981 0.0929408878878007 0.0859948937504434 0.0970519922363606 0.0970033847579373 -1.13537915945777 0.035975140124879 0.064689590269685 0.00837321399299146 0.0459044623662715 0.00974183412029238 0.036498784850346 0.0104101329489679 0.0587271872939763 0.0100690051303649 0.0535457332218598 0.0106542228808644 0.0520033138741105 0.0101539318901901 0.0530668558652484 0.00399017051369594 QERIKAERKRMRNRIAASKCRKRKLERIARLEEKVKTLKAQNSECASTANMLREQVAQLKQKVMNAAAAAAAAAACAAAAAAAAAAAAAAAAAAAAAAAAAAAAAAAAAAAAAAAA BATF AAAAAAAAAACAAAAAAAAAAAAAAAAAAAAAAAAAAAAAAAAAAAAAAAA False 2 1 1 -0.955806 -1.0942876 -0.87484324 -0.92460513 -0.88226676 -0.893723 -0.928556 -0.7757272 -0.8697381 -0.8829846 -0.90825367 0.0811291 0.31802607 6 1.2876813 -0.67549956 1.8607532 -0.6851399 0.91287977 -0.7120695 1.1183691 -0.7008822 0.85633004 -0.78256917 1.0022786 -0.69739187 1.0416968 -0.75939703 0.58467567 -0.67931414 0.9252249 -0.6988256 1.04719 -0.6390232 3dC 3.708735 -0.834949 0.70301121 TRUE
caggagcggatcaaggcggagaggaagcgcatgaggaaccgcatcgctgcctccaagtgccgaaaaaggaagctggagagaatcgcccggctggaggaaaaagtgaaaaccttgaaagctcagaactcggagtgcgcgtccacggccaacatgctcagggaacaggtggcacagcttaaacagaaagtcatgaactaaccga 7  False 98 108 167 212 150 88 12 12 6 10 10 9 137.166666666667 -1.48526910048153 -1.42645369742786 -1.63900235423685 -1.54136830224812 -1.53744388577158 -1.47943267529068 0.19987822455635 0.184047132932451 0.213138116952898 0.177578388111659 0.200936989762772 0.231115805588672 -1.51564324387675 0.0811732856006949 0.0157571714855861 0.0219587454363601 0.0176010679117835 0.0209930441167647 -0.00263561927227213 0.0238731970868505 0.00329533635971535 0.0207923706043188 0.010962548902977 0.0220585628858475 0.0162997356940817 0.0241922913777683 0.0108899934041379 0.00900330755014123 QERIKAERKRMRNRIAASKCRKRKLERIARLEEKVKTLKAQNSECASTANMLREQVAQLKQKVMNAAAAAAAAAAACAAAAAAAAAAAAAAAAAAAAAAAAAAAAAAAAAAAAAAA BATF2 AAAAAAAAAAACAAAAAAAAAAAAAAAAAAAAAAAAAAAAAAAAAAAAAAA False 2 1 1 -1.4093302 -1.4318479 -1.3435702 -1.3610938 -1.3377712 -1.3484975 -1.3709155 -1.324696 -1.3599607 -1.3718421 -1.3659525 0.03273564 0.1283237 10 3.0080924 -1.0750997 3.6162014 -1.0104672 2.5410285 0.99205846 2.8017747 -0.9628558 2.3694272 1.0440123 2.6444418 -0.95512176 2.6211934 -1.0567551 2.3859758 -0.9880196 2.594759 1.0313388 2.8807085 -0.9569835 3dC 3.708735 0.84770316 1.0072712329 TRUE
caggagcggatcaaggcggagaggaagcgcatgaggaaccgcatcgctgcctccaagtgccgaaaaaggaagctggagagaatcgcccggctggaggaaaaagtgaaaaccttgaaagctcagaactcggagtgcgcgtccacggccaacatgctcagggaacaggtggcacagcttaaacagaaagtcatgaactaaaaca 7  False 110 144 77 154 320 152 1009 1514 518 1026 3071 1224 159.5 -0.241282373524973 -0.179909780520164 -0.159899267564817 -0.188415475868665 -0.0888579057073715 -0.175973436518667 0.0993057903514532 0.0930173218876018 0.100507013042137 0.0953838237987315 0.0789562330089431 0.107060018829768 -0.165402028327699 0.0385316645269312 0.152422323100182 0.0109097955794046 0.159786121404209 0.0106098731933326 0.163035918060929 0.0112576003075783 0.161710427719558 0.0111683399943534 0.169986156126954 0.00866769743646313 0.152740710049331 0.0112066206975421 0.160651541683275 0.00427372655409502 QERIKAERKRMRNRIAASKCRKRKLERIARLEEKVKTLKAQNSECASTANMLREQVAQLKQKVMNAAAAAAAAAAAACAAAAAAAAAAAAAAAAAAAAAAAAAAAAAAAAAAAAAA BATF3 AAAAAAAAAAAACAAAAAAAAAAAAAAAAAAAAAAAAAAAAAAAAAAAAAA False 2 1 1 -0.44723558 -0.62167895 -0.30255187 -0.32696545 -0.27829802 -0.30016625 -0.32772398 -0.22777176 -0.32630885 -0.35428417 -0.35129848 0.11038792 0.43272066 4 -0.4639876 0.7303225 0.058146954 0.76337874 -0.937906 -0.7593894 -0.83585703 0.77395785 -0.96234274 -0.8033745 -1.0143034 0.6925307 -0.88037646 0.73090553 -1.2465448 0.7454422 -0.82076097 -0.7727252 -0.7896533 0.73079693 3dC 3.708735 -2.6880155 0.750282386 TRUE
caggagcggatcaaggcggagaggaagcgcatgaggaaccgcatcgctgcctccaagtgccgaaaaaggaagctggagagaatcgcccggctggaggaaaaagtgaaaaccttgaaagctcagaactcggagtgcgcgtccacggccaacatgctcagggaacaggtggcacagcttaaacagaaagtcatgaactaaatca 7  False 173 219 304 245 254 192 16 17 9 8 15 25 231.166666666667 -1.56615211192598 -1.52470874896715 -1.69372063905073 -1.64189145290584 -1.57278307696603 -1.4073374250962 0.169438815201006 0.149312878315021 0.174525917926611 0.192308640102189 0.163385871074003 0.149502001547004 -1.55496911032486 0.0671522397089782 0.00687131379710093 0.0186146530883779 0.00639376139853148 0.0170311364905576 -0.0087645107924349 0.0195483177527849 -0.00847475923026628 0.0225171123464812 0.00708306522892529 0.0179362571122413 0.0238463822560318 0.0156492801250542 0.00652817821225593 0.00744816798170311 QERIKAERKRMRNRIAASKCRKRKLERIARLEEKVKTLKAQNSECASTANMLREQVAQLKQKVMNAAAAAAAAAAAAACAAAAAAAAAAAAAAAAAAAAAAAAAAAAAAAAAAAAA CEBPA AAAAAAAAAAAAACAAAAAAAAAAAAAAAAAAAAAAAAAAAAAAAAAAAAA False 2 1 1 -1.474127 -1.4740303 -1.4707853 -1.4695153 -1.4708372 -1.4759389 -1.4717184 -1.4709854 -1.4693962 -1.4715677 -1.4718902 0.002137421 0.00837869 2 7.2947555 -0.92971534 8.3545265 0.8162471 6.7843146 0.95650005 6.7271085 1.0399063 6.1189604 1.0569477 6.64684 0.95209175 6.880102 0.9631187 7.214919 0.83559185 7.2045193 0.8598434 7.99609 0.7350532 3dC 3.708735 5.223556 0.9145015403 TRUE
caggagcggatcaaggcggagaggaagcgcatgaggaaccgcatcgctgcctccaagtgccgaaaaaggaagctggagagaatcgcccggctggaggaaaaagtgaaaaccttgaaagctcagaactcggagtgcgcgtccacggccaacatgctcagggaacaggtggcacagcttaaacagaaagtcatgaactaatcaa 5  False 66 68 61 155 129 160 5 4 3 3 11 16 106.5 -1.62365343817171 -1.60069580061126 -1.55024810756707 -1.78482513447938 -1.46569707132292 -1.48614172377309 0.292466208935553 0.292433060208921 0.302867062138405 0.302050292430869 0.198303320385636 0.176053862442999 -1.54831349482831 0.0985616653401302 0.000554182513361978 0.0321305186946093 -0.00227358104821637 0.0333559128922674 0.00730557591765596 0.0339235664127754 -0.0252106363306263 0.0353665876132205 0.0188388071282221 0.0217694425917459 0.0155974589487048 0.0184286242455559 0.00726638355663056 0.0109319338147339 QERIKAERKRMRNRIAASKCRKRKLERIARLEEKVKTLKAQNSECASTANMLREQVAQLKQKVMNAAAAAAAAAAAAAACAAAAAAAAAAAAAAAAAAAAAAAAAAAAAAAAAAAA CEBPB AAAAAAAAAAAAAACAAAAAAAAAAAAAAAAAAAAAAAAAAAAAAAAAAAA False 2 1 1 -1.4732304 -1.4728234 -1.467646 -1.4608862 -1.4645433 -1.4699082 -1.4696659 -1.4613214 -1.4690617 -1.4738842 -1.4682971 0.0047044987 0.018441636 6 5.4672422 -1.1725204 6.4183617 -0.9859574 5.1294146 1.1123319 5.8909616 -0.87131345 5.0457053 1.0430447 5.4491625 -0.96407133 5.069748 -1.181548 5.334276 -0.9046606 4.9952965 1.2221615 5.41535 -1.2039356 3dC 3.708735 3.522895 1.06615448174 TRUE
caggagcggatcaaggcggagaggaagcgcatgaggaaccgcatcgctgcctccaagtgccgaaaaaggaagctggagagaatcgcccggctggaggaaaaagtgaaaaccttgaaagctcagaactcggagtgcgcgtccacggccaacatgctcagggaacaggtggcacagcttaaacagaaagtcatgaactaagcaa 6  False 166 99 72 120 270 170 29 12 2 8 32 9 149.5 -1.38284929169254 -1.40261515479802 -1.71173191164775 -1.44682067238464 -1.36972751745854 -1.67600986951655 0.137901310799187 0.186373423420313 0.360877335836988 0.204671549027781 0.126747555332031 0.215050796429651 -1.43439397349741 0.071284088700501 0.0270090750575237 0.0151499233390781 0.0203201734427094 0.0212583887492075 -0.0107819193472305 0.0404211873773749 0.0143657677381396 0.023964665660045 0.0293742015398911 0.0139141574839947 -0.00427719001129509 0.0225106695537152 0.0199017287803327 0.00790645061676134 QERIKAERKRMRNRIAASKCRKRKLERIARLEEKVKTLKAQNSECASTANMLREQVAQLKQKVMNAAAAAAAAAAAAAAACAAAAAAAAAAAAAAAAAAAAAAAAAAAAAAAAAAA CEBPD AAAAAAAAAAAAAAACAAAAAAAAAAAAAAAAAAAAAAAAAAAAAAAAAAA False 2 1 1 -1.4578385 -1.4599806 -1.4571016 -1.4569886 -1.4572023 -1.4569471 -1.4553629 -1.4560714 -1.4569067 -1.4590595 -1.457346 0.0013431848 0.005265285 6 7.84772 -0.5807748 9.0608425 -0.5172576 6.886437 0.67700124 7.3783035 -0.6515945 6.418852 0.72635317 7.3202443 -0.59629536 7.046163 -0.6427585 6.9442363 -0.6481863 7.114608 0.65842545 7.844037 -0.5866899 3dC 3.708735 5.4874873 0.628533684 TRUE
caggagcggatcaaggcggagaggaagcgcatgaggaaccgcatcgctgcctccaagtgccgaaaaaggaagctggagagaatcgcccggctggaggaaaaagtgaaaaccttgaaagctcagaactcggagtgcgcgtccacggccaacatgctcagggaacaggtggcacagcttaaacagaaagtcatgaactaataca 6  False 135 124 138 203 175 203 11 14 8 11 12 30 163 -1.60266120893921 -1.42207007734879 -1.50376131967592 -1.50346450525598 -1.52923218676514 -1.36953898033826 0.200448985578926 0.171346751071604 0.190220046407417 0.171835709529529 0.184768345792547 0.140798345336331 -1.47201302069905 0.0706776269019391 0.00286040180704106 0.0220214495954928 0.0181010785788598 0.0195443952165812 0.0125124730467391 0.0213061873806348 0.00773343157362089 0.0201199695164901 0.0118640169659114 0.0202835932786231 0.0278029744366552 0.0147382157062266 0.0157292248685683 0.00783918511125101 QERIKAERKRMRNRIAASKCRKRKLERIARLEEKVKTLKAQNSECASTANMLREQVAQLKQKVMNAAAAAAAAAAAAAAAACAAAAAAAAAAAAAAAAAAAAAAAAAAAAAAAAAA CEBPE AAAAAAAAAAAAAAAACAAAAAAAAAAAAAAAAAAAAAAAAAAAAAAAAAA False 2 1 1 -1.4693307 -1.4720156 -1.4604927 -1.4562795 -1.4578907 -1.4625702 -1.4647393 -1.4605907 -1.4604602 -1.4648154 -1.4629185 0.0049171913 0.01927539 2 4.9242945 -1.1279981 5.6217303 -1.0845661 4.5932236 1.0660962 5.0056915 -0.95057005 4.349822 -1.0818352 4.837717 -0.9635463 4.56696 -1.1456221 4.4441195 -1.0741974 4.6077423 -1.0713536 5.041145 -0.99320555 3dC 3.708735 2.9005876 1.0558990648 TRUE
caggagcggatcaaggcggagaggaagcgcatgaggaaccgcatcgctgcctccaagtgccgaaaaaggaagctggagagaatcgcccggctggaggaaaaagtgaaaaccttgaaagctcagaactcggagtgcgcgtccacggccaacatgctcagggaacaggtggcacagcttaaacagaaagtcatgaactaacaca 7  False 458 273 383 300 452 385 40 12 22 14 34 25 375.166666666667 -1.58266258738665 -1.68051757308328 -1.50635644540201 -1.54429913746941 -1.50225199304227 -1.61504608665068 0.110901276749773 0.167762999059559 0.119521698758762 0.151234425815363 0.115528818156591 0.137610433516559 -1.56073488432456 0.0528300664634361 0.00505746274614788 0.0121836828905244 -0.0113783248401146 0.0191356202310996 0.0122217979257892 0.0133873992668034 0.00295216953210012 0.0177077980216102 0.0148258623713336 0.0126825812581519 0.00210425843540679 0.0144045176649606 0.0058886693368943 0.00585962897454339 QERIKAERKRMRNRIAASKCRKRKLERIARLEEKVKTLKAQNSECASTANMLREQVAQLKQKVMNAAAAAAAAAAAAAAAAACAAAAAAAAAAAAAAAAAAAAAAAAAAAAAAAAA CREB3 AAAAAAAAAAAAAAAAACAAAAAAAAAAAAAAAAAAAAAAAAAAAAAAAAA False 2 1 1 -1.4753402 -1.4754742 -1.4723135 -1.4695839 -1.4723035 -1.4747672 -1.4713477 -1.4714456 -1.470487 -1.4749197 -1.4727981 0.0021625 0.0084770005 10 6.5252075 -1.1829392 7.506081 -1.0972506 6.331374 1.1609883 6.737833 -1.0447772 5.7488737 1.2606862 7.0815234 -0.84878683 6.640904 -0.97539735 6.981398 -0.88028276 6.8880215 0.9523242 6.8943653 -1.0201969 3dC 3.708735 4.834901 1.0423629519 TRUE
caggagcggatcaaggcggagaggaagcgcatgaggaaccgcatcgctgcctccaagtgccgaaaaaggaagctggagagaatcgcccggctggaggaaaaagtgaaaaccttgaaagctcagaactcggagtgcgcgtccacggccaacatgctcagggaacaggtggcacagcttaaacagaaagtcatgaactaacgga 6  False 179 191 259 324 279 229 18 41 26 15 16 15 243.5 -1.54203240394032 -1.24603782193743 -1.34854646734711 -1.54647682042734 -1.58133527736135 -1.61245006948143 0.161506537591128 0.116025687727256 0.115591283638048 0.146319254488592 0.15801235868381 0.172860926543791 -1.4369584258382 0.0570090284804054 0.00952111984191642 0.0177432081615857 0.0381799184115927 0.013234285926259 0.0298977948907474 0.0129471609079806 0.00269718810332642 0.0171322884401983 0.00614421743163701 0.0173463609407255 0.00237599927814283 0.0180944003034615 0.0196172934152874 0.00632313713490312 QERIKAERKRMRNRIAASKCRKRKLERIARLEEKVKTLKAQNSECASTANMLREQVAQLKQKVMNAAAAAAAAAAAAAAAAAACAAAAAAAAAAAAAAAAAAAAAAAAAAAAAAAA CREB3L1 AAAAAAAAAAAAAAAAAACAAAAAAAAAAAAAAAAAAAAAAAAAAAAAAAA False 2 1 1 -1.4747764 -1.4743414 -1.4666947 -1.4682204 -1.4699856 -1.4729236 -1.4687806 -1.4683379 -1.4661931 -1.4739501 -1.4704204 0.0032809214 0.012861212 2 6.038499 -1.1883669 7.101582 -0.98536736 6.2763934 0.8847271 6.3626018 -1.005964 5.5193872 1.1221521 6.6957026 -0.84438604 6.5382314 -0.8878639 6.333057 -0.87423927 6.9788656 0.79567045 6.570115 -0.99627775 3dC 3.708735 4.5427866 0.9585014972 TRUE
caggagcggatcaaggcggagaggaagcgcatgaggaaccgcatcgctgcctccaagtgccgaaaaaggaagctggagagaatcgcccggctggaggaaaaagtgaaaaccttgaaagctcagaactcggagtgcgcgtccacggccaacatgctcagggaacaggtggcacagcttaaacagaaagtcatgaactaaacga 7  False 62 107 173 213 239 189 12 13 14 10 16 16 163.833333333333 -1.35331838167273 -1.40197578365599 -1.40946507373451 -1.54265441175196 -1.53622678155067 -1.53587050238752 0.212466658016169 0.179415961972805 0.149785973302774 0.177506396931418 0.160768219038938 0.172455561678198 -1.46844873703259 0.070387545357182 0.030253359106315 0.0233417185261016 0.0203931022972788 0.0204647969513834 0.023074417086091 0.0167772433791985 0.00314474784651811 0.020783941271697 0.0110961607881124 0.0176488951780502 0.0103920464541481 0.0180519683074422 0.0161245561873348 0.0078070108147107 QERIKAERKRMRNRIAASKCRKRKLERIARLEEKVKTLKAQNSECASTANMLREQVAQLKQKVMNAAAAAAAAAAAAAAAAAAACAAAAAAAAAAAAAAAAAAAAAAAAAAAAAAA CREB3L2 AAAAAAAAAAAAAAAAAAACAAAAAAAAAAAAAAAAAAAAAAAAAAAAAAA False 2 1 1 -1.4758594 -1.4758309 -1.472544 -1.4709146 -1.4729903 -1.4780421 -1.4734205 -1.4744791 -1.4727349 -1.4764147 -1.474323 0.0021797179 0.008544494 7 6.2452383 -1.4103714 6.929136 -1.4012223 6.793914 1.1158556 6.131538 -1.4830081 5.5027204 -1.4633096 6.5082283 -1.1427094 5.9749384 -1.3318439 6.0326905 -1.2990365 5.446556 -1.6381353 5.66644 -1.851001 3dC 3.708735 4.2244825 1.413649329 TRUE
caggagcggatcaaggcggagaggaagcgcatgaggaaccgcatcgctgcctccaagtgccgaaaaaggaagctggagagaatcgcccggctggaggaaaaagtgaaaaccttgaaagctcagaactcggagtgcgcgtccacggccaacatgctcagggaacaggtggcacagcttaaacagaaagtcatgaactaagtta 7  False 96 116 127 133 259 154 6 10 5 9 16 17 147.5 -1.67909637112448 -1.49598205075879 -1.61314120286842 -1.44274152553612 -1.55965271769727 -1.45663227908004 0.263822667931021 0.194490204596285 0.233602561680335 0.193689966123254 0.159289809423682 0.173561295420266 -1.52478226829152 0.0794570800234393 -0.00553681240945902 0.0289837215549482 0.0096704266375304 0.0221842165119026 0.000261039346738462 0.0261653808090095 0.0148433885450732 0.0226788496100118 0.00852449647553549 0.0174865975766595 0.0186863912810996 0.0181677121563157 0.00987634159855222 0.00881295518831486 QERIKAERKRMRNRIAASKCRKRKLERIARLEEKVKTLKAQNSECASTANMLREQVAQLKQKVMNAAAAAAAAAAAAAAAAAAAACAAAAAAAAAAAAAAAAAAAAAAAAAAAAAA CREB3L3 AAAAAAAAAAAAAAAAAAAACAAAAAAAAAAAAAAAAAAAAAAAAAAAAAA False 2 1 1 -1.4747616 -1.4755722 -1.4720774 -1.4696451 -1.4729646 -1.4753054 -1.4733344 -1.4708531 -1.4718804 -1.4734132 -1.4729807 0.0019230696 0.0075384327 10 7.1160226 -1.0068929 7.3685436 -1.1500343 6.3243656 1.1319951 6.8372297 -1.0355874 5.2322435 1.5303228 6.9936776 -0.8785528 5.942722 -1.3169011 6.9939284 -0.85752815 5.846445 1.2631042 7.5016956 -0.8467062 3dC 3.708735 4.7170305 1.1017625135 TRUE
caggagcggatcaaggcggagaggaagcgcatgaggaaccgcatcgctgcctccaagtgccgaaaaaggaagctggagagaatcgcccggctggaggaaaaagtgaaaaccttgaaagctcagaactcggagtgcgcgtccacggccaacatgctcagggaacaggtggcacagcttaaacagaaagtcatgaactaactta 7  False 177 165 98 123 238 245 23 20 8 20 11 20 174.333333333333 -1.46814807153017 -1.40261515479802 -1.40700339182658 -1.20314889891917 -1.64422622991196 -1.54672770227077 0.147883050269847 0.146237013879967 0.194858632727273 0.152019893286534 0.184729081421681 0.155286615237354 -1.43498318797862 0.065530599023346 0.0176380983208422 0.0162465234141227 0.0203201734427094 0.0166802928954771 0.0233501454175282 0.0218257466551628 0.0428969075552208 0.0177997671566604 -0.000759857489691623 0.020279282894582 0.00925555757380825 0.0162547906808915 0.0198363762551997 0.00726830425288487 QERIKAERKRMRNRIAASKCRKRKLERIARLEEKVKTLKAQNSECASTANMLREQVAQLKQKVMNAAAAAAAAAAAAAAAAAAAAACAAAAAAAAAAAAAAAAAAAAAAAAAAAAA CREB3L4 AAAAAAAAAAAAAAAAAAAAACAAAAAAAAAAAAAAAAAAAAAAAAAAAAA False 2 1 1 -1.4729048 -1.474903 -1.4714171 -1.4695808 -1.4714396 -1.4769363 -1.4720366 -1.4745272 -1.469565 -1.4738506 -1.4727161 0.0023742605 0.009307101 6 7.1505847 -0.88155377 7.490982 -0.9921008 6.1390443 -1.1014967 6.595084 -1.0670782 5.8739405 -1.1439098 6.888918 -0.9741724 6.152395 -1.101111 5.431981 -1.4560816 6.6970444 -0.93224 6.912307 -0.9413313 3dC 3.708735 4.6345716 1.0591075815 TRUE
caggagcggatcaaggcggagaggaagcgcatgaggaaccgcatcgctgcctccaagtgccgaaaaaggaagctggagagaatcgcccggctggaggaaaaagtgaaaaccttgaaagctcagaactcggagtgcgcgtccacggccaacatgctcagggaacaggtggcacagcttaaacagaaagtcatgaactaacgta 6  False 902 763 1036 936 1009 1041 201 61 85 187 113 213 947.833333333333 -1.31270478707815 -1.51663368519896 -1.40557450241852 -1.14686452993754 -1.38623818691 -1.27240487263909 0.0653999261853405 0.0850502577439758 0.0721293827458138 0.0625863795387602 0.0747335133184577 0.0732802777136914 -1.32060975605075 0.0290518926546137 0.0347151937405659 0.00718487636083523 0.00731483073131708 0.0097011226663161 0.0235101926157559 0.00807907564663446 0.0494871546654743 0.00732813948809017 0.0275616848857273 0.00820413357023895 0.0379705898889705 0.00767069057080664 0.0325220668194239 0.00322228085936855 QERIKAERKRMRNRIAASKCRKRKLERIARLEEKVKTLKAQNSECASTANMLREQVAQLKQKVMNAAAAAAAAAAAAAAAAAAAAAACAAAAAAAAAAAAAAAAAAAAAAAAAAAA CREB5 AAAAAAAAAAAAAAAAAAAAAACAAAAAAAAAAAAAAAAAAAAAAAAAAAA False 2 1 1 -1.3862739 -1.4209005 -1.3312315 -1.3374395 -1.3216568 -1.3436722 -1.3580792 -1.304292 -1.3398783 -1.3528618 -1.3496284 0.033266306 0.13040392 8 2.9689302 -0.98478824 3.5829906 -0.95613354 2.5313098 -0.9569807 2.7577827 0.90230715 2.341166 1.0044166 2.628278 -0.9460633 2.6140358 1.0117706 2.362034 0.93872803 2.5676944 0.9737135 2.8656855 -0.8997804 3dC 3.708735 0.82333374 0.957468196115 TRUE
caggagcggatcaaggcggagaggaagcgcatgaggaaccgcatcgctgcctccaagtgccgaaaaaggaagctggagagaatcgcccggctggaggaaaaagtgaaaaccttgaaagctcagaactcggagtgcgcgtccacggccaacatgctcagggaacaggtggcacagcttaaacagaaagtcatgaactaattca 6  False 115 54 205 75 137 150 14 51 10 4 7 14 122.666666666667 -1.48694472750272 -0.840138893154944 -1.5525557232608 -1.50780530627978 -1.6149878294518 -1.50673886206266 0.185527689578786 0.160430278579856 0.169560904723111 0.280306401991556 0.23184447986749 0.185551854576935 -1.36658701344261 0.0783108389572803 0.0155730860641436 0.0203821867834736 0.0844781355210418 0.0182992251073418 0.00704710425127972 0.0189921960208275 0.00722517409608486 0.0328206301169197 0.00244989048151775 0.0254515410275203 0.0134414317147376 0.0194228366172397 0.0274225148480124 0.00868582024768922 QERIKAERKRMRNRIAASKCRKRKLERIARLEEKVKTLKAQNSECASTANMLREQVAQLKQKVMNAAAAAAAAAAAAAAAAAAAAAAACAAAAAAAAAAAAAAAAAAAAAAAAAAA CREBL2 AAAAAAAAAAAAAAAAAAAAAAACAAAAAAAAAAAAAAAAAAAAAAAAAAA False 2 1 1 -1.4759579 -1.475841 -1.4733354 -1.470587 -1.4727553 -1.4772111 -1.4739225 -1.4734236 -1.4729645 -1.4762963 -1.4742296 0.0020366183 0.007983544 1 6.4045477 -1.4483044 7.108256 -1.3800317 5.8461547 -1.6737366 7.076657 -1.1460648 6.217701 1.238321 7.0837016 -0.9667789 5.637026 -1.716472 6.3901863 -1.0806121 5.082075 2.5395837 6.3503094 -1.4578056 3dC 3.708735 4.4210043 1.4647710606 TRUE
caggagcggatcaaggcggagaggaagcgcatgaggaaccgcatcgctgcctccaagtgccgaaaaaggaagctggagagaatcgcccggctggaggaaaaagtgaaaaccttgaaagctcagaactcggagtgcgcgtccacggccaacatgctcagggaacaggtggcacagcttaaacagaaagtcatgaactaaagta 6  False 213 230 200 329 300 254 19 14 11 15 26 25 254.333333333333 -1.57657088684959 -1.59132837839219 -1.5186331715827 -1.55066216662137 -1.46096574231865 -1.49088055491092 0.155785911926866 0.159859029491451 0.163223247657592 0.146134114902476 0.132730708116731 0.143834569658583 -1.52647985948655 0.0608810574188716 0.00572670073675244 0.0171147366861309 -0.00120510089983264 0.0182340664867022 0.0108467050616744 0.0182823270478018 0.00220713258418903 0.0171106107409637 0.0193582053659368 0.0145709790682771 0.0151014167875707 0.0150560356982652 0.00968805384464244 0.00675260191654995 QERIKAERKRMRNRIAASKCRKRKLERIARLEEKVKTLKAQNSECASTANMLREQVAQLKQKVMNAAAAAAAAAAAAAAAAAAAAAAAACAAAAAAAAAAAAAAAAAAAAAAAAAA CREBRF AAAAAAAAAAAAAAAAAAAAAAAACAAAAAAAAAAAAAAAAAAAAAAAAAA False 2 1 1 -1.4744343 -1.4747992 -1.4731525 -1.470949 -1.4733933 -1.4788165 -1.4733877 -1.4732451 -1.4722984 -1.4763672 -1.4740843 0.0022058869 0.008647077 9 7.0031543 -0.9923183 7.6999536 -0.9527363 5.7169867 1.5276351 5.9186783 -1.5690782 4.9704876 1.8795495 5.6250987 -1.5659552 5.9123206 -1.3370934 6.371574 -1.0684423 6.134925 1.2827213 5.830014 -1.6826745 3dC 3.708735 4.2196627 1.38582041304 TRUE
caggagcggatcaaggcggagaggaagcgcatgaggaaccgcatcgctgcctccaagtgccgaaaaaggaagctggagagaatcgcccggctggaggaaaaagtgaaaaccttgaaagctcagaactcggagtgcgcgtccacggccaacatgctcagggaacaggtggcacagcttaaacagaaagtcatgaactaagtaa 6  False 129 132 156 162 137 183 21 5 13 10 6 17 149.833333333333 -1.40319613438949 -1.7212840590701 -1.40117470382906 -1.46785395293536 -1.65992214178708 -1.50814046131919 0.158667003523374 0.253766700606656 0.155355979604112 0.182248765946955 0.246309528155308 0.169640516159788 -1.48566164506507 0.0749485192533207 0.0247737583280116 0.0174312551917709 -0.016028289363718 0.0289454959516082 0.0240030057285416 0.0174011292430125 0.0119030144217835 0.0213392177057385 -0.00248293127295457 0.0270394924429385 0.0132947178302311 0.0177573004406141 0.0142153923078406 0.00831288969359583 QERIKAERKRMRNRIAASKCRKRKLERIARLEEKVKTLKAQNSECASTANMLREQVAQLKQKVMNAAAAAAAAAAAAAAAAAAAAAAAAACAAAAAAAAAAAAAAAAAAAAAAAAA CREBZF AAAAAAAAAAAAAAAAAAAAAAAAACAAAAAAAAAAAAAAAAAAAAAAAAA False 2 1 1 -1.4758704 -1.4758579 -1.4733396 -1.4704627 -1.4728296 -1.4775256 -1.4722416 -1.474884 -1.4713057 -1.475114 -1.4739431 0.0022617457 0.008866044 10 6.717014 -1.3176403 7.002075 -1.4284581 5.4740596 1.7955427 6.5564647 -1.2044998 6.0618935 1.2864325 6.73717 -1.0438776 7.037568 -0.9780389 5.7239547 -1.5246779 6.909581 1.0073605 7.9722166 -0.89915645 3dC 3.708735 4.720543 1.24856848236 TRUE
caggagcggatcaaggcggagaggaagcgcatgaggaaccgcatcgctgcctccaagtgccgaaaaaggaagctggagagaatcgcccggctggaggaaaaagtgaaaaccttgaaagctcagaactcggagtgcgcgtccacggccaacatgctcagggaacaggtggcacagcttaaacagaaagtcatgaactaaccta 7  False 67 75 82 59 116 32 5 4 3 2 14 5 71.8333333333333 -1.62798746023179 -1.62753953326317 -1.63387808063989 -1.63166289991763 -1.36443593313477 -1.35290713052345 0.292127306390447 0.290020701564689 0.298651975385564 0.380216718802498 0.186915829686816 0.328918579177463 -1.50236202484505 0.112082790331383 7.80441679058275e-05 0.0320932866512878 -0.00533546880947269 0.033080751032167 -0.00206165908506517 0.033451442523218 -0.00727711425365457 0.044518969967948 0.0299551037705325 0.0205193408559308 0.0295439309058429 0.0344299001392607 0.012363075326328 0.0124316248253822 QERIKAERKRMRNRIAASKCRKRKLERIARLEEKVKTLKAQNSECASTANMLREQVAQLKQKVMNAAAAAAAAAAAAAAAAAAAAAAAAAACAAAAAAAAAAAAAAAAAAAAAAAA CREM AAAAAAAAAAAAAAAAAAAAAAAAAACAAAAAAAAAAAAAAAAAAAAAAAA False 2 1 1 -1.4752071 -1.4753793 -1.4724973 -1.4702159 -1.4720532 -1.4775405 -1.4729755 -1.4718587 -1.4712483 -1.474185 -1.4733162 0.0022317315 0.008748388 3 6.419068 -1.1780021 7.2522907 -1.1099248 5.8526616 1.2865969 6.2503834 -1.2118132 5.633072 1.2539877 6.154345 -1.1443018 5.9221425 -1.2513667 5.928146 -1.056577 6.3432064 1.0919468 7.1404343 -0.930462 3dC 3.708735 4.3909183 1.15149790698 TRUE
caggagcggatcaaggcggagaggaagcgcatgaggaaccgcatcgctgcctccaagtgccgaaaaaggaagctggagagaatcgcccggctggaggaaaaagtgaaaaccttgaaagctcagaactcggagtgcgcgtccacggccaacatgctcagggaacaggtggcacagcttaaacagaaagtcatgaactaatcga 6  False 201 184 239 274 348 283 32 5 15 5 19 25 254.833333333333 -1.40961711007114 -1.81227890203119 -1.48131676156993 -1.8009161869474 -1.59565952119764 -1.52315650974268 0.130210395230479 0.249410922624922 0.142578051626594 0.234584154823963 0.145122068327926 0.141988806909731 -1.54145729675023 0.0646165520802348 0.0240683459662632 0.0143049945954861 -0.0264074717081747 0.0284486610491762 0.0150264455207938 0.0159698977142274 -0.027094712033117 0.0274670850257621 0.00457172331879066 0.0159312841011262 0.0117228970805488 0.0148628285304529 0.00802683645027411 0.00716692304497641 QERIKAERKRMRNRIAASKCRKRKLERIARLEEKVKTLKAQNSECASTANMLREQVAQLKQKVMNAAAAAAAAAAAAAAAAAAAAAAAAAAACAAAAAAAAAAAAAAAAAAAAAAA DBP AAAAAAAAAAAAAAAAAAAAAAAAAAACAAAAAAAAAAAAAAAAAAAAAAA False 2 1 1 -1.4727861 -1.4742721 -1.4715921 -1.4689708 -1.468934 -1.4748574 -1.4706675 -1.4708633 -1.4713038 -1.4739032 -1.4718151 0.002095507 0.008214387 5 7.7510624 -0.80857515 8.32861 -0.8350836 6.9354076 -0.98811436 7.4252653 -0.9025351 6.8932343 0.8608805 7.746988 -0.7786104 7.2198367 -0.86585385 7.1834264 -0.8352382 6.533574 1.0651499 7.2253103 -0.9033687 3dC 3.708735 5.4256144 0.8843409684 TRUE
caggagcggatcaaggcggagaggaagcgcatgaggaaccgcatcgctgcctccaagtgccgaaaaaggaagctggagagaatcgcccggctggaggaaaaagtgaaaaccttgaaagctcagaactcggagtgcgcgtccacggccaacatgctcagggaacaggtggcacagcttaaacagaaagtcatgaactaaaata 7  False 188 221 236 306 257 172 43 196 13 22 43 17 230 -1.30519187383563 -0.857368790446356 -1.51819794231633 -1.42618462702771 -1.2692167434364 -1.48963346057503 0.120123155795853 0.0860405852614203 0.151073421736767 0.127959469544318 0.118393628831639 0.170982154237315 -1.20869812439957 0.0490987700503309 0.0355405670384528 0.0131968042291156 0.0825128346320641 0.00981408280284477 0.01089545426807 0.0169214480416177 0.0167820094184002 0.0149825704658641 0.0404081243237949 0.0129970758990152 0.0152319577061051 0.017897737825294 0.0449347076376125 0.0054457734934042 QERIKAERKRMRNRIAASKCRKRKLERIARLEEKVKTLKAQNSECASTANMLREQVAQLKQKVMNAAAAAAAAAAAAAAAAAAAAAAAAAAAACAAAAAAAAAAAAAAAAAAAAAA DDIT3 AAAAAAAAAAAAAAAAAAAAAAAAAAAACAAAAAAAAAAAAAAAAAAAAAA False 2 1 1 -1.2701433 -1.3574562 -1.2018346 -1.193221 -1.1616137 -1.1569161 -1.2092087 -1.1284323 -1.1769416 -1.189446 -1.2045214 0.0656057 0.25717434 2 1.9591017 1.0321794 2.561255 1.0232692 1.5687919 -1.0780103 1.6871895 0.9854592 1.3933275 1.0953186 1.5476203 0.96784955 1.6008182 -1.0765232 1.3504626 1.0298731 1.5380073 1.0369854 1.7310151 0.9418044 3dC 3.708735 -0.20489812 1.026727244 TRUE
caggagcggatcaaggcggagaggaagcgcatgaggaaccgcatcgctgcctccaagtgccgaaaaaggaagctggagagaatcgcccggctggaggaaaaagtgaaaaccttgaaagctcagaactcggagtgcgcgtccacggccaacatgctcagggaacaggtggcacagcttaaacagaaagtcatgaactaatgaa 4  False 203 281 275 441 378 361 33 41 23 125 33 232 323.166666666667 -1.40360205985914 -1.35181265791207 -1.40014863608665 -1.05127160693285 -1.45883802456932 -0.930724447306433 0.128751609087798 0.10837584569411 0.120125731271362 0.0771828594416555 0.119331940496842 0.0872452623488666 -1.1947141483292 0.0413721991700167 0.0247291631047251 0.0141447314471399 0.0261148796213704 0.0123617188358113 0.0241179336343954 0.0134550558053257 0.0606799777527851 0.00903721806959332 0.0195917830453484 0.0131000823534159 0.0737363497714383 0.00913249010684312 0.0464857356193394 0.00458878349443292 QERIKAERKRMRNRIAASKCRKRKLERIARLEEKVKTLKAQNSECASTANMLREQVAQLKQKVMNAAAAAAAAAAAAAAAAAAAAAAAAAAAAAAAAAAAAAAAAAAAAAAAAAAA FOS AAAAAAAAAAAAAAAAAAAAAAAAAAAAAAAAAAAAAAAAAAAAAAAAAAA False 1 1 1 -1.286019 -1.3669647 -1.196816 -1.2130911 -1.166049 -1.1936958 -1.2524301 -1.1572956 -1.2215459 -1.2437099 -1.2297617 0.062129054 0.24354589 NA 2.1434455 -0.9855633 2.7648892 -0.9802675 1.7003698 0.9818175 1.8902575 -0.9259659 1.538666 1.0031701 1.7753654 -0.9261728 1.8499049 -1.0434102 1.5361013 -0.97534174 1.7771227 1.0063037 2.0104477 -0.9332268 3dC 3.708735 0 0.976123954 TRUE
caggagcggatcaaggcggagaggaagcgcatgaggaaccgcatcgctgcctccaagtgccgaaaaaggaagctggagagaatcgcccggctggaggaaaaagtgaaaaccttgaaagctcagaactcggagtgcgcgtccacggccaacatgctcagggaacaggtggcacagcttaaacagaaagtcatgaactaaaaga 7  False 90 59 105 113 81 68 5 3 12 7 9 3 86 -1.71304227069953 -1.6406165252647 -1.31188896484317 -1.46688823544568 -1.3885402406311 -1.7304401640893 0.286350720719 0.332937752472756 0.165996744415216 0.216568679311059 0.227860333474888 0.360146762830722 -1.46185119995587 0.0972206855068462 -0.00926612994282777 0.0314586673748148 -0.00682707514763489 0.0379760163303511 0.0340037323668748 0.0185929811704012 0.0120160887443854 0.0253576816943061 0.0273089688634888 0.0250141673819243 -0.00997473866110618 0.0376987432900519 0.0168563197833953 0.01078319948954 QERIKAERKRMRNRIAASKCRKRKLERIARLEEKVKTLKAQNSECASTANMLREQVAQLKQKVMNAAAAAAAAAAAAAAAAAAAAAAAAAAAAACAAAAAAAAAAAAAAAAAAAAA FOSB AAAAAAAAAAAAAAAAAAAAAAAAAAAAACAAAAAAAAAAAAAAAAAAAAA False 2 1 1 -1.2379866 -1.3077528 -1.155888 -1.1258712 -1.0958596 -1.121507 -1.1914275 -1.0662383 -1.1128829 -1.1492832 -1.1564697 0.072018035 0.2823107 9 2.1179342 0.8764181 2.6841562 0.8343606 1.6996813 -0.88440335 1.7812407 0.78517866 1.4645143 -0.87944174 1.6896611 -0.81004447 1.7976656 0.91578555 1.4336249 0.82319695 1.6333542 0.829026 1.867686 0.78788257 3dC 3.708735 -0.08170516 0.842573802 TRUE
caggagcggatcaaggcggagaggaagcgcatgaggaaccgcatcgctgcctccaagtgccgaaaaaggaagctggagagaatcgcccggctggaggaaaaagtgaaaaccttgaaagctcagaactcggagtgcgcgtccacggccaacatgctcagggaacaggtggcacagcttaaacagaaagtcatgaactaataga 6  False 297 217 275 266 421 251 90 45 15 9 40 37 287.833333333333 -1.22411364959543 -1.25549897975684 -1.52097908838789 -1.63217710094459 -1.43416776622392 -1.37029322071981 0.0917889939342925 0.110546475277678 0.141413262963518 0.182143482170294 0.110922929417164 0.128651879318233 -1.35579493903757 0.048658380957646 0.0444478709254791 0.0100839956735482 0.0371007464607235 0.0126093082542551 0.0105839433602941 0.0158394319405982 -0.00733732123284514 0.0213268901960329 0.0223000471920576 0.0121769536655229 0.0277240235270325 0.0134667715296956 0.0286195141348295 0.00539692788596292 QERIKAERKRMRNRIAASKCRKRKLERIARLEEKVKTLKAQNSECASTANMLREQVAQLKQKVMNAAAAAAAAAAAAAAAAAAAAAAAAAAAAAACAAAAAAAAAAAAAAAAAAAA FOSL1 AAAAAAAAAAAAAAAAAAAAAAAAAAAAAACAAAAAAAAAAAAAAAAAAAA False 2 1 1 -1.3999785 -1.4278902 -1.3642573 -1.3593197 -1.3451111 -1.3598185 -1.3816874 -1.3414786 -1.3633206 -1.3714861 -1.3714347 0.0260266 0.10202427 10 3.2524142 -0.9523479 3.8831184 -0.91827285 2.8300667 0.95654726 3.08353 -0.8693351 2.6169455 0.9682404 2.8935418 -0.9066266 2.8825622 -1.0014759 2.6488767 -0.93856907 2.8650823 0.9452793 3.16073 -0.87105757 3dC 3.708735 1.1130297 0.9327751907 TRUE
caggagcggatcaaggcggagaggaagcgcatgaggaaccgcatcgctgcctccaagtgccgaaaaaggaagctggagagaatcgcccggctggaggaaaaagtgaaaaccttgaaagctcagaactcggagtgcgcgtccacggccaacatgctcagggaacaggtggcacagcttaaacagaaagtcatgaactaagaga 7  False 115 130 131 228 151 200 119 39 25 65 75 36 159.166666666667 -0.870162602087584 -1.15433210192782 -1.16694913241489 -1.04969391930967 -0.95204449737049 -1.31066383800277 0.110164338586316 0.12776005571521 0.126526960920523 0.101136265714245 0.123023900051332 0.1346208872057 -1.06590018400395 0.0484988648532511 0.0833331520330597 0.0121027224078625 0.0486401858183548 0.0145727479871913 0.0502381686787063 0.0141720454231254 0.0608647066835288 0.0118418842553362 0.0752268201933325 0.0135053801639428 0.033965792226896 0.0140915837431311 0.060773092956064 0.00537923521113228 QERIKAERKRMRNRIAASKCRKRKLERIARLEEKVKTLKAQNSECASTANMLREQVAQLKQKVMNAAAAAAAAAAAAAAAAAAAAAAAAAAAAAAACAAAAAAAAAAAAAAAAAAA FOSL2 AAAAAAAAAAAAAAAAAAAAAAAAAAAAAAACAAAAAAAAAAAAAAAAAAA False 2 1 1 -1.0949774 -1.2372432 -0.9729625 -0.9867952 -0.93952715 -0.9515763 -1.0541828 -0.92324644 -0.9962919 -0.99805665 -1.0154859 0.09348708 0.36646935 4 1.4687359 0.87647843 2.0578918 0.89594245 1.0383723 -0.87749445 1.1648352 0.82012665 0.88665766 0.9252207 1.0235517 0.8314263 1.210891 0.9514792 0.85467124 0.8970004 1.1054773 -0.89219344 1.2134397 0.8071201 3dC 3.708735 -0.69620466 0.877448208 TRUE
caggagcggatcaaggcggagaggaagcgcatgaggaaccgcatcgctgcctccaagtgccgaaaaaggaagctggagagaatcgcccggctggaggaaaaagtgaaaaccttgaaagctcagaactcggagtgcgcgtccacggccaacatgctcagggaacaggtggcacagcttaaacagaaagtcatgaactaattga 6  False 230 136 188 203 260 228 18 24 6 23 14 18 207.5 -1.61428403536013 -1.29970854143702 -1.67248543761671 -1.30188036247726 -1.59969988970405 -1.55671325162742 0.158111017960719 0.142845496596899 0.212188381126374 0.13341273013331 0.167168151138675 0.162203307493493 -1.471719772148 0.0643895180023114 0.00158351090411951 0.0173701742738083 0.032058052972662 0.0162934448592604 -0.00638599607033413 0.0237668189744265 0.031336597753806 0.015621084061882 0.00412817769343909 0.0183514701735942 0.00821030963419761 0.0169788027578875 0.0157617504325418 0.00714174163692103 QERIKAERKRMRNRIAASKCRKRKLERIARLEEKVKTLKAQNSECASTANMLREQVAQLKQKVMNAAAAAAAAAAAAAAAAAAAAAAAAAAAAAAAACAAAAAAAAAAAAAAAAAA HLF AAAAAAAAAAAAAAAAAAAAAAAAAAAAAAAACAAAAAAAAAAAAAAAAAA False 2 1 1 -1.4740585 -1.4741476 -1.4693594 -1.4672406 -1.4650627 -1.4729614 -1.4707297 -1.4623848 -1.4694726 -1.4731361 -1.4698554 0.003989881 0.015640333 10 6.4128385 -1.052305 7.3728647 -0.93354434 6.512783 0.93011624 6.6985064 -0.91185147 6.314968 -0.8428558 6.6011047 -0.8574208 6.1920376 -1.0125914 7.145786 -0.6865939 6.2298374 0.9978466 6.739485 -0.92953765 3dC 3.708735 4.723365 0.91546634026 TRUE
caggagcggatcaaggcggagaggaagcgcatgaggaaccgcatcgctgcctccaagtgccgaaaaaggaagctggagagaatcgcccggctggaggaaaaagtgaaaaccttgaaagctcagaactcggagtgcgcgtccacggccaacatgctcagggaacaggtggcacagcttaaacagaaagtcatgaactaaataa 6  False 87 92 120 89 185 111 2039 1950 1570 778 2606 2163 114 0.0290765762086464 0.0121705835568541 0.0281316998501198 -0.114182410364192 0.0230119794602295 0.0878530961096015 0.108582517373928 0.112381375312587 0.0835501115664258 0.121033923727913 0.0979317764650933 0.120518718965765 0.0147882988795882 0.0426933938218872 0.182124124618679 0.011928942550623 0.181695463281939 0.0128186032145674 0.184096910846748 0.00935828986653956 0.170402259115691 0.0141716693377305 0.182267065181656 0.0107508042806275 0.180357031374791 0.0126154243681812 0.180637290952908 0.00473532335291427 QERIKAERKRMRNRIAASKCRKRKLERIARLEEKVKTLKAQNSECASTANMLREQVAQLKQKVMNAAAAAAAAAAAAAAAAAAAAAAAAAAAAAAAAACAAAAAAAAAAAAAAAAA JDP2 AAAAAAAAAAAAAAAAAAAAAAAAAAAAAAAAACAAAAAAAAAAAAAAAAA False 2 1 1 -0.25960243 -0.48123568 -0.1114198 -0.1680075 -0.10944319 -0.12102282 -0.18708003 -0.059287906 -0.18331826 -0.20970249 -0.189012 0.11789154 0.46213487 2 -0.75926423 1.056268 -0.27235627 1.0241175 -1.0590286 1.1973797 -0.9303497 1.1665679 -0.9812162 1.2949703 -1.1691318 1.0351794 -0.89848626 1.140936 -1.2179775 1.210674 -0.8343978 1.2221905 -0.88072205 1.0887735 3dC 3.708735 -2.79895 1.143705674 TRUE
caggagcggatcaaggcggagaggaagcgcatgaggaaccgcatcgctgcctccaagtgccgaaaaaggaagctggagagaatcgcccggctggaggaaaaagtgaaaaccttgaaagctcagaactcggagtgcgcgtccacggccaacatgctcagggaacaggtggcacagcttaaacagaaagtcatgaactaataaa 5  False 316 310 258 379 311 415 66 128 36 47 45 56 331.5 -1.33137422196707 -1.06681752268946 -1.25546207675534 -1.27719524477357 -1.31155784096395 -1.39668171783526 0.0983689865349182 0.0825972026777328 0.103948156900333 0.0983279462372452 0.112815578809225 0.107353252685695 -1.25399431156726 0.0404477113613249 0.0326641580708404 0.0108068777324167 0.0586223974048036 0.0094213188334284 0.0403240013059881 0.0116430363182993 0.0342269388654946 0.0115130626010683 0.0357599818211627 0.0123847258914576 0.0249617796830328 0.011237315261535 0.0399106963400344 0.00448624424144576 QERIKAERKRMRNRIAASKCRKRKLERIARLEEKVKTLKAQNSECASTANMLREQVAQLKQKVMNAAAAAAAAAAAAAAAAAAAAAAAAAAAAAAAAAACAAAAAAAAAAAAAAAA JUN AAAAAAAAAAAAAAAAAAAAAAAAAAAAAAAAAACAAAAAAAAAAAAAAAA False 2 1 1 -1.3892173 -1.4124321 -1.3286474 -1.3484129 -1.3291439 -1.3257985 -1.3680745 -1.2835252 -1.3385398 -1.354851 -1.3478643 0.03616281 0.14175822 1 2.8745403 1.0293243 3.4501808 0.9500027 2.4469829 0.9819408 2.696598 0.9570651 2.2592843 1.065266 2.5052881 -0.9386105 2.5519404 -1.0741053 2.2357576 -0.93448806 2.4949934 0.9977446 2.766157 -0.93846214 3dC 3.708735 0.7295153 0.986700946827 TRUE
caggagcggatcaaggcggagaggaagcgcatgaggaaccgcatcgctgcctccaagtgccgaaaaaggaagctggagagaatcgcccggctggaggaaaaagtgaaaaccttgaaagctcagaactcggagtgcgcgtccacggccaacatgctcagggaacaggtggcacagcttaaacagaaagtcatgaactaacaga 7  False 164 200 102 175 254 169 6 17 6 23 17 7 177.333333333333 -1.8334364946461 -1.49984473885181 -1.49963451130821 -1.26131750676602 -1.53629851676388 -1.74927599878468 0.256551135107636 0.150792603369911 0.218477363651762 0.136779993742241 0.156257990321442 0.237837630324516 -1.4905680833586 0.0721299451509677 -0.022492713886721 0.0281848664592755 0.00922983525067098 0.0171999189804722 0.0129747090414563 0.0244712360043354 0.0360860379175907 0.0160153515942312 0.0110882858034535 0.0171537689998792 -0.0119463995785987 0.0248959054909859 0.0136711963620247 0.00800026849921449 QERIKAERKRMRNRIAASKCRKRKLERIARLEEKVKTLKAQNSECASTANMLREQVAQLKQKVMNAAAAAAAAAAAAAAAAAAAAAAAAAAAAAAAAAAACAAAAAAAAAAAAAAA JUNB AAAAAAAAAAAAAAAAAAAAAAAAAAAAAAAAAAACAAAAAAAAAAAAAAA False 2 1 1 -1.4733496 -1.4748062 -1.4668081 -1.466263 -1.4665363 -1.4724278 -1.469145 -1.4689156 -1.4674997 -1.4715648 -1.4697316 0.0030957027 0.012135155 5 4.7153225 -1.368438 5.4068413 -1.3579446 4.3734064 1.2735872 4.6565313 -1.2632291 4.147505 1.3295318 4.5892186 -1.215026 4.3764143 -1.3429183 4.212787 -1.3353021 4.3862524 1.3149853 4.7927294 -1.2262182 3dC 3.708735 2.667044 1.302718083 TRUE
caggagcggatcaaggcggagaggaagcgcatgaggaaccgcatcgctgcctccaagtgccgaaaaaggaagctggagagaatcgcccggctggaggaaaaagtgaaaaccttgaaagctcagaactcggagtgcgcgtccacggccaacatgctcagggaacaggtggcacagcttaaacagaaagtcatgaactaaatga 7  False 146 142 125 210 258 269 20 12 18 12 22 33 191.666666666667 -1.45293616741307 -1.50143825632313 -1.24655799094375 -1.48894970868699 -1.46569707132292 -1.4251257189115 0.15882787581074 0.177774531171238 0.141298385342433 0.165724640605151 0.142980976995833 0.131388543235444 -1.4208992667869 0.0614732374660486 0.0193092875204222 0.0174489287208103 0.00904807320937598 0.0202775697521172 0.041321331105544 0.015826564715682 0.00943294598366731 0.0194044341902864 0.0188388071282221 0.0156962382897548 0.0219843737880387 0.0137532347195219 0.021398489616297 0.00681828336643013 QERIKAERKRMRNRIAASKCRKRKLERIARLEEKVKTLKAQNSECASTANMLREQVAQLKQKVMNAAAAAAAAAAAAAAAAAAAAAAAAAAAAAAAAAAAACAAAAAAAAAAAAAA JUND AAAAAAAAAAAAAAAAAAAAAAAAAAAAAAAAAAAACAAAAAAAAAAAAAA False 2 1 1 -1.4583112 -1.4658722 -1.4439722 -1.4470218 -1.4409761 -1.4463391 -1.4463993 -1.4354926 -1.4430646 -1.4482874 -1.4475737 0.00867069 0.033989105 7 3.9283433 1.166961 4.6075706 -1.1179429 3.5350285 -1.1497931 3.8312864 1.1139513 3.3021703 1.2002418 3.6425915 -1.0891576 3.5623128 1.1598262 3.3740072 -1.1137667 3.5664172 1.1369699 3.9338708 -1.0457929 3dC 3.708735 1.829703 1.129440319 TRUE
caggagcggatcaaggcggagaggaagcgcatgaggaaccgcatcgctgcctccaagtgccgaaaaaggaagctggagagaatcgcccggctggaggaaaaagtgaaaaccttgaaagctcagaactcggagtgcgcgtccacggccaacatgctcagggaacaggtggcacagcttaaacagaaagtcatgaactaaggaa 5  False 165 144 115 149 105 127 24 11 7 4 5 10 134.166666666667 -1.43564872992004 -1.52910861540137 -1.48996925007159 -1.69541279617512 -1.63552420944858 -1.55749785153574 0.146931380832198 0.18329663479816 0.203338145483771 0.266322828867955 0.27131045742947 0.212732781284851 -1.52339045013694 0.0816357583566883 0.0212084961010418 0.0161419724208002 0.00589189761673944 0.0209074397381922 0.0140572966597408 0.0227755208303802 -0.014741488061008 0.031183315813922 0.000195437331098142 0.0297840571507597 0.00812818080900168 0.0222680288669034 0.0100307146389785 0.00905460255963799 QERIKAERKRMRNRIAASKCRKRKLERIARLEEKVKTLKAQNSECASTANMLREQVAQLKQKVMNAAAAAAAAAAAAAAAAAAAAAAAAAAAAAAAAAAAAACAAAAAAAAAAAAA MAF AAAAAAAAAAAAAAAAAAAAAAAAAAAAAAAAAAAAACAAAAAAAAAAAAA False 2 1 1 -1.4663588 -1.4652572 -1.4640338 -1.4624892 -1.4657984 -1.4725255 -1.4677752 -1.4646347 -1.4638783 -1.4695718 -1.4662324 0.003004254 0.011776676 4 6.8731036 -0.7551122 8.186844 -0.62189204 6.5594006 0.7955859 6.6773815 -0.79437155 5.587695 0.96886873 6.2166185 -0.8993408 5.9886456 -0.9399967 6.235222 -0.8181215 6.020279 0.8733263 6.543215 -0.8458315 3dC 3.708735 4.5901833 0.8312447145 TRUE
caggagcggatcaaggcggagaggaagcgcatgaggaaccgcatcgctgcctccaagtgccgaaaaaggaagctggagagaatcgcccggctggaggaaaaagtgaaaaccttgaaagctcagaactcggagtgcgcgtccacggccaacatgctcagggaacaggtggcacagcttaaacagaaagtcatgaactaaggga 6  False 217 168 237 185 307 251 27 12 8 7 23 19 227.5 -1.48065768953015 -1.54750279772794 -1.65663722018349 -1.60161528990541 -1.50342726904847 -1.56926390369135 0.136673123093142 0.174608345416619 0.185352680432129 0.207186712130396 0.137707876260802 0.15760088032556 -1.54495918768493 0.0656912997408367 0.016263783946291 0.0150149938776773 0.00379379440306354 0.0199164237990695 -0.00461086723055965 0.0207610029298988 -0.00375888745932615 0.0242591621013968 0.0146968423251903 0.0151173651599025 0.00689655685585175 0.0164970388265632 0.00763842540027365 0.00728612831867684 QERIKAERKRMRNRIAASKCRKRKLERIARLEEKVKTLKAQNSECASTANMLREQVAQLKQKVMNAAAAAAAAAAAAAAAAAAAAAAAAAAAAAAAAAAAAAACAAAAAAAAAAAA MAFA AAAAAAAAAAAAAAAAAAAAAAAAAAAAAAAAAAAAAACAAAAAAAAAAAA False 2 1 1 -1.469312 -1.4729329 -1.469051 -1.4685721 -1.4629159 -1.4671558 -1.4671787 -1.4615753 -1.4675246 -1.4716445 -1.4677862 0.0034809196 0.013645206 4 7.142873 -0.77725476 7.6312947 -0.8339526 6.211164 0.96350724 6.4389515 -1.0142202 6.746216 0.7553548 7.60089 -0.6564199 6.474282 -0.8553705 7.21353 -0.6715672 6.558649 0.88012344 7.0793123 -0.8324824 3dC 3.708735 5.0110598 0.8240253213 TRUE
caggagcggatcaaggcggagaggaagcgcatgaggaaccgcatcgctgcctccaagtgccgaaaaaggaagctggagagaatcgcccggctggaggaaaaagtgaaaaccttgaaagctcagaactcggagtgcgcgtccacggccaacatgctcagggaacaggtggcacagcttaaacagaaagtcatgaactaacgaa 5  False 86 133 53 5 91 89 8 4 5 0 5 23 76.1666666666667 -1.56448134182194 -1.78448650033832 -1.36610733330094 NA -1.59381088057583 -1.2026949401402 0.236497625002335 0.279570435900435 0.247405763042222 NA 0.275236554144719 0.177083764731651 -1.4387926677547 0.104200420080967 0.00705486563461877 0.025981775429799 -0.0232373755183928 0.0318887580647889 0.0279308355315996 0.0277114512691076 NA NA 0.00477466432759971 0.0302150581894011 0.0452675507984253 0.0185364303568438 0.0194138490927687 0.0115573543919088 QERIKAERKRMRNRIAASKCRKRKLERIARLEEKVKTLKAQNSECASTANMLREQVAQLKQKVMNAAAAAAAAAAAAAAAAAAAAAAAAAAAAAAAAAAAAAAACAAAAAAAAAAA MAFB AAAAAAAAAAAAAAAAAAAAAAAAAAAAAAAAAAAAAAACAAAAAAAAAAA False 2 1 1 -1.4699483 -1.4732755 -1.4707322 -1.4645047 -1.4675257 -1.4689564 -1.4704797 -1.4734553 -1.4662819 -1.4693964 -1.4694556 0.0028298371 0.011092962 10 7.784523 -0.7258363 7.9993625 -0.81074095 6.091991 1.0619419 7.2730675 -0.7660837 6.603201 0.85821474 8.039415 -0.6411042 6.415428 -0.9659357 5.5214863 -1.2539537 7.0388584 0.7907691 8.06268 -0.6832974 3dC 3.708735 5.1843443 0.855787781 TRUE
caggagcggatcaaggcggagaggaagcgcatgaggaaccgcatcgctgcctccaagtgccgaaaaaggaagctggagagaatcgcccggctggaggaaaaagtgaaaaccttgaaagctcagaactcggagtgcgcgtccacggccaacatgctcagggaacaggtggcacagcttaaacagaaagtcatgaactaaggta 6  False 49 109 149 143 123 162 2 8 5 6 9 14 122.5 -1.80189689170126 -1.54006423012122 -1.6583021551342 -1.5733670921474 -1.51030839632607 -1.52971481846259 0.44296189036991 0.212845923178645 0.232094881850844 0.225047738669877 0.213884462199994 0.183803512802981 -1.56768683303851 0.0924745169075179 -0.0190277535901861 0.0486640673851867 0.00464226281137448 0.0242779324196414 -0.00479735344327104 0.0259965084447986 -0.00045135097960905 0.0263504812485722 0.0139414424410894 0.0234799170890055 0.0110363991792335 0.0192398270930071 0.00511759629381939 0.0102567798027137 QERIKAERKRMRNRIAASKCRKRKLERIARLEEKVKTLKAQNSECASTANMLREQVAQLKQKVMNAAAAAAAAAAAAAAAAAAAAAAAAAAAAAAAAAAAAAAAACAAAAAAAAAA MAFF AAAAAAAAAAAAAAAAAAAAAAAAAAAAAAAAAAAAAAAACAAAAAAAAAA False 2 1 1 -1.4717202 -1.4723696 -1.4696147 -1.4683884 -1.466699 -1.4736502 -1.4648865 -1.4696072 -1.4691497 -1.4749051 -1.4700992 0.0031006625 0.012154597 3 7.5446415 -0.7938768 8.52314 -0.7264851 6.588425 0.92928314 6.7693925 -0.95437634 6.7030516 0.82616395 6.9990654 -0.82578766 7.6679997 -0.6844116 6.3172245 -0.9091051 6.4655285 0.947779 6.42626 -1.0930471 3dC 3.708735 5.101816 0.8690315817 TRUE
caggagcggatcaaggcggagaggaagcgcatgaggaaccgcatcgctgcctccaagtgccgaaaaaggaagctggagagaatcgcccggctggaggaaaaagtgaaaaccttgaaagctcagaactcggagtgcgcgtccacggccaacatgctcagggaacaggtggcacagcttaaacagaaagtcatgaactaagtga 7  False 85 133 100 99 217 212 10 11 10 7 17 24 141 -1.49679891938707 -1.50733778379392 -1.34963579953395 -1.43073969522455 -1.49040628034136 -1.44910703446716 0.217282117909417 0.184893549836016 0.178449307706786 0.219878538286983 0.159372718816508 0.149156730633366 -1.45358104889025 0.0731586906762033 0.0144904984458591 0.0238707479298275 0.00837515297155966 0.0210895893175217 0.0297757808542091 0.0199877692165104 0.0162486637388734 0.0257452278096146 0.016126267034752 0.0174956992460815 0.0194741042196417 0.0156131385270111 0.0177736007949855 0.00811437146161137 QERIKAERKRMRNRIAASKCRKRKLERIARLEEKVKTLKAQNSECASTANMLREQVAQLKQKVMNAAAAAAAAAAAAAAAAAAAAAAAAAAAAAAAAAAAAAAAAACAAAAAAAAA MAFG AAAAAAAAAAAAAAAAAAAAAAAAAAAAAAAAAAAAAAAAACAAAAAAAAA False 2 1 1 -1.4720824 -1.4705651 -1.4662274 -1.4683545 -1.4665354 -1.472765 -1.4688919 -1.4720038 -1.467789 -1.4734045 -1.469862 0.0026410355 0.010352859 3 6.9126153 -0.87891126 8.476364 -0.6820803 7.0679493 0.77611977 6.9625893 -0.926108 6.863591 0.8033875 7.5991464 -0.74063814 7.121255 -0.8181889 5.861624 -1.0762362 6.491351 0.8969408 6.998537 -0.90717435 3dC 3.708735 5.1368456 0.850578546098 TRUE
caggagcggatcaaggcggagaggaagcgcatgaggaaccgcatcgctgcctccaagtgccgaaaaaggaagctggagagaatcgcccggctggaggaaaaagtgaaaaccttgaaagctcagaactcggagtgcgcgtccacggccaacatgctcagggaacaggtggcacagcttaaacagaaagtcatgaactaactga 7  False 234 187 290 187 334 295 16 8 15 7 32 27 254.5 -1.65319914485965 -1.6879426998967 -1.53599224564761 -1.60455400386763 -1.43173427294707 -1.51257846327592 0.165497389521964 0.203435371880644 0.141011066035821 0.207025602880541 0.122578933531877 0.137890964193192 -1.54143890633289 0.0628145136161333 -0.0026917271065473 0.0181816456242856 -0.0122252601456705 0.0232045328213194 0.00890234803008647 0.0157943826239396 -0.00410297679616656 0.0242402980759578 0.0225671924525847 0.0134565324034429 0.0128301652817847 0.014433882510226 0.00802887621720136 0.0069670505575019 QERIKAERKRMRNRIAASKCRKRKLERIARLEEKVKTLKAQNSECASTANMLREQVAQLKQKVMNAAAAAAAAAAAAAAAAAAAAAAAAAAAAAAAAAAAAAAAAAACAAAAAAAA MAFK AAAAAAAAAAAAAAAAAAAAAAAAAAAAAAAAAAAAAAAAAACAAAAAAAA False 2 1 1 -1.4760307 -1.4759185 -1.4728054 -1.4704628 -1.4735239 -1.4790578 -1.4740316 -1.4751568 -1.4728656 -1.4756718 -1.4745525 0.0023551348 0.009232129 1 6.402523 -1.5398272 7.0049424 -1.6351812 7.0888696 1.1185429 7.614545 1.0371394 4.9500303 2.274884 5.3532743 -2.1074128 4.9153247 3.0035887 5.2506 2.3112907 6.188448 1.5739137 7.5854816 1.0153385 3dC 3.708735 4.336747 1.761711945 TRUE
caggagcggatcaaggcggagaggaagcgcatgaggaaccgcatcgctgcctccaagtgccgaaaaaggaagctggagagaatcgcccggctggaggaaaaagtgaaaaccttgaaagctcagaactcggagtgcgcgtccacggccaacatgctcagggaacaggtggcacagcttaaacagaaagtcatgaactaagaca 7  False 150 143 276 203 220 185 18 6 13 18 17 18 196.166666666667 -1.49109166287282 -1.69326268084069 -1.56245709617861 -1.3688717824604 -1.49440857713904 -1.49432141608307 0.164409858625216 0.233639405843443 0.149840952010736 0.144171405112315 0.159083730713167 0.166261833845991 -1.49668055397678 0.0668670911446911 0.0151175011782208 0.0180621688069942 -0.012832075328705 0.0266497080184685 0.00593807021045867 0.0167834014402226 0.0234926790967504 0.0168808001779795 0.0156869008647711 0.0174639745633423 0.0147412410053262 0.0174036332961274 0.0129932337483467 0.00741654082502515 QERIKAERKRMRNRIAASKCRKRKLERIARLEEKVKTLKAQNSECASTANMLREQVAQLKQKVMNAAAAAAAAAAAAAAAAAAAAAAAAAAAAAAAAAAAAAAAAAAACAAAAAAA NFE2 AAAAAAAAAAAAAAAAAAAAAAAAAAAAAAAAAAAAAAAAAAACAAAAAAA False 2 1 1 -1.4703757 -1.4731895 -1.4660791 -1.4671355 -1.4693446 -1.4743187 -1.4682043 -1.4691483 -1.4679029 -1.4702533 -1.4695952 0.0025765349 0.010100017 7 8.546335 -0.6695577 8.2417145 -0.7830355 7.5486736 0.72398317 7.2853217 -0.8347189 6.194392 0.9730894 6.991222 -0.8455619 7.064408 -0.80694354 6.8283515 -0.829398 7.2246866 0.8089843 8.103697 -0.69585305 3dC 3.708735 5.504224 0.797112533 TRUE
caggagcggatcaaggcggagaggaagcgcatgaggaaccgcatcgctgcctccaagtgccgaaaaaggaagctggagagaatcgcccggctggaggaaaaagtgaaaaccttgaaagctcagaactcggagtgcgcgtccacggccaacatgctcagggaacaggtggcacagcttaaacagaaagtcatgaactaagcta 7  False 128 154 87 179 171 201 11 33 3 12 13 15 153.333333333333 -1.58731576523668 -1.2465155385537 -1.65060967086741 -1.44529811822274 -1.49915996160017 -1.57351533762662 0.20133229358528 0.128000104461955 0.297942498975604 0.168572272336217 0.180202547857922 0.175146701680619 -1.44285428806518 0.071509922717642 0.00454626174811104 0.0221184903596705 0.0381254284239419 0.0146001287665075 -0.00393573283962714 0.0333719754133195 0.0145440411797221 0.0197378588537635 0.0151653009689318 0.0197823667947193 0.00645153351236669 0.0183336662333417 0.0189633558481436 0.00793149892048045 QERIKAERKRMRNRIAASKCRKRKLERIARLEEKVKTLKAQNSECASTANMLREQVAQLKQKVMNAAAAAAAAAAAAAAAAAAAAAAAAAAAAAAAAAAAAAAAAAAAACAAAAAA NFE2L1 AAAAAAAAAAAAAAAAAAAAAAAAAAAAAAAAAAAAAAAAAAAACAAAAAA False 2 1 1 -1.4751514 -1.4757246 -1.4725564 -1.4708781 -1.4720106 -1.4784027 -1.4728786 -1.4732982 -1.4705769 -1.4719324 -1.473341 0.0024237644 0.009501156 7 7.0386615 -1.0659208 7.36956 -1.2232285 6.594089 1.1517968 6.604944 -1.3508756 6.2104187 1.1328844 6.261541 -1.2559414 6.5288677 -1.1216257 6.5705733 -1.0403564 6.9196434 0.95331275 8.166757 -0.7291968 3dC 3.708735 4.927849 1.1025139082 TRUE
caggagcggatcaaggcggagaggaagcgcatgaggaaccgcatcgctgcctccaagtgccgaaaaaggaagctggagagaatcgcccggctggaggaaaaagtgaaaaccttgaaagctcagaactcggagtgcgcgtccacggccaacatgctcagggaacaggtggcacagcttaaacagaaagtcatgaactaatata 6  False 164 170 188 147 145 152 12 15 11 6 4 15 161 -1.63366660035796 -1.48961035869597 -1.50114214876277 -1.5809068190107 -1.79465683526189 -1.49009595500259 0.190666285921588 0.160653620419591 0.163812604489449 0.224559198321918 0.290321241127655 0.181034877321875 -1.54896648495466 0.0776792853975529 -0.000545869680662447 0.0209467161575075 0.0103972035801638 0.0183247002398253 0.0128058414235808 0.0183483397910996 -0.00133416558821156 0.0262932788374121 -0.0172739048633743 0.031871032616107 0.0151835456127666 0.018950017245917 0.00719395737736245 0.00861577169796583 QERIKAERKRMRNRIAASKCRKRKLERIARLEEKVKTLKAQNSECASTANMLREQVAQLKQKVMNAAAAAAAAAAAAAAAAAAAAAAAAAAAAAAAAAAAAAAAAAAAAACAAAAA NFE2L2 AAAAAAAAAAAAAAAAAAAAAAAAAAAAAAAAAAAAAAAAAAAAACAAAAA False 2 1 1 -1.4694277 -1.4735129 -1.4679805 -1.4678242 -1.465427 -1.4699161 -1.469274 -1.470764 -1.4643426 -1.4686266 -1.4687095 0.0025980875 0.010184503 2 7.7476068 -0.7188084 7.9357233 -0.82903224 7.445175 0.77437353 6.8990216 -0.9090946 6.86337 0.7819358 7.4174447 -0.7083632 6.7796383 -0.8708425 6.517095 -0.91712505 7.262891 0.7311626 7.8428106 -0.68921506 3dC 3.708735 5.372421 0.7929952919 TRUE
caggagcggatcaaggcggagaggaagcgcatgaggaaccgcatcgctgcctccaagtgccgaaaaaggaagctggagagaatcgcccggctggaggaaaaagtgaaaaccttgaaagctcagaactcggagtgcgcgtccacggccaacatgctcagggaacaggtggcacagcttaaacagaaagtcatgaactaagata 7  False 126 119 169 167 211 133 14 7 8 8 22 5 154.166666666667 -1.51327237641139 -1.60069580061126 -1.56104529080164 -1.537146149413 -1.40707679510709 -1.77821129573299 0.183726554159882 0.222373598837072 0.188098175638854 0.197947472094675 0.147336236956621 0.277767924419137 -1.52722355890107 0.0784080546189294 0.0126807142632308 0.0201843129317925 -0.00227358104821637 0.0253646916222474 0.00609620385869908 0.0210685206517788 0.0037897015098288 0.0231773542025427 0.0252740535744798 0.0161743522290682 -0.0149752323885954 0.0290756512555672 0.00960556667532045 0.00869660288995928 QERIKAERKRMRNRIAASKCRKRKLERIARLEEKVKTLKAQNSECASTANMLREQVAQLKQKVMNAAAAAAAAAAAAAAAAAAAAAAAAAAAAAAAAAAAAAAAAAAAAAACAAAA NFE2L3 AAAAAAAAAAAAAAAAAAAAAAAAAAAAAAAAAAAAAAAAAAAAAACAAAA False 2 1 1 -1.4760706 -1.4754812 -1.4729595 -1.4708587 -1.4732609 -1.4788404 -1.4732957 -1.4738054 -1.4724987 -1.4760915 -1.4743162 0.002299016 0.009012143 9 6.028719 -1.7296681 7.42672 -1.1109936 6.3354883 1.2959714 6.1326313 -1.4418161 5.7878103 1.5064297 5.781632 -1.5399026 6.040384 -1.2866514 6.095232 -1.1735227 5.901723 1.3935509 6.7249966 -1.2576071 3dC 3.708735 4.3268766 1.373611335 TRUE
caggagcggatcaaggcggagaggaagcgcatgaggaaccgcatcgctgcctccaagtgccgaaaaaggaagctggagagaatcgcccggctggaggaaaaagtgaaaaccttgaaagctcagaactcggagtgcgcgtccacggccaacatgctcagggaacaggtggcacagcttaaacagaaagtcatgaactaaagaa 5  False 150 165 314 155 237 198 20 24 10 5 20 22 203.166666666667 -1.46072602096383 -1.35266444312855 -1.67308624836927 -1.64521763309226 -1.46873175961875 -1.45468738560027 0.158323334110836 0.138137120378314 0.166518044767678 0.241379595788796 0.149221167636552 0.1546278991513 -1.48341177427579 0.0656163170891659 0.0184534893888983 0.0173934994574434 0.0260177220925205 0.0157563913985507 -0.00645329174561243 0.0186513710362482 -0.0088642163701145 0.0282627523840655 0.0185056635756513 0.0163812771063036 0.0188899750630119 0.0161858388779265 0.014464935966374 0.00727781164319769 QERIKAERKRMRNRIAASKCRKRKLERIARLEEKVKTLKAQNSECASTANMLREQVAQLKQKVMNAAAAAAAAAAAAAAAAAAAAAAAAAAAAAAAAAAAAAAAAAAAAAAACAAA NFIL3 AAAAAAAAAAAAAAAAAAAAAAAAAAAAAAAAAAAAAAAAAAAAAAACAAA False 2 1 1 -1.4757761 -1.4745637 -1.4723359 -1.4688632 -1.4709494 -1.4770149 -1.4717548 -1.4722372 -1.4709399 -1.4732053 -1.472764 0.0024470335 0.009592372 1 5.8015337 -1.4708381 7.630611 -0.9367253 6.065008 1.2152969 6.976498 -0.953555 6.07331 1.0718675 6.4046 -1.0536802 6.5071936 -1.0207493 6.0780196 -1.0505561 6.1305714 1.1028965 7.290167 -0.8622173 3dC 3.708735 4.5970945 1.0738381861 TRUE
caggagcggatcaaggcggagaggaagcgcatgaggaaccgcatcgctgcctccaagtgccgaaaaaggaagctggagagaatcgcccggctggaggaaaaagtgaaaaccttgaaagctcagaactcggagtgcgcgtccacggccaacatgctcagggaacaggtggcacagcttaaacagaaagtcatgaactaattta 6  False 121 102 156 100 163 138 10 13 10 18 26 12 130 -1.59857614712792 -1.38886464991226 -1.47534018900054 -1.17536718253031 -1.2831437517931 -1.52786626708717 0.210107113177279 0.180718220396701 0.172267910842304 0.163224681777693 0.14737860689006 0.197586557749329 -1.38042301475194 0.0713999265157331 0.00330918922550555 0.0230824974699917 0.0218886029590799 0.020613336991691 0.0156958701028097 0.019295402652859 0.0461498244744688 0.0191117179932943 0.0388792381291189 0.0161790035371342 0.0112298982494811 0.0206825818996964 0.0258878994369181 0.00791929872890504 QERIKAERKRMRNRIAASKCRKRKLERIARLEEKVKTLKAQNSECASTANMLREQVAQLKQKVMNAAAAAAAAAAAAAAAAAAAAAAAAAAAAAAAAAAAAAAAAAAAAAAAACAA NRL AAAAAAAAAAAAAAAAAAAAAAAAAAAAAAAAAAAAAAAAAAAAAAAACAA False 2 1 1 -1.4652495 -1.4704193 -1.4621518 -1.4563699 -1.4574193 -1.4616054 -1.4635812 -1.4571255 -1.4607755 -1.462427 -1.4617125 0.00423503 0.016601318 7 6.110694 -0.83161306 6.7143264 -0.8570775 5.406158 -0.93133974 6.392172 -0.7453526 5.477812 -0.8535969 6.15935 -0.74748534 5.6304755 -0.9082538 5.6865144 -0.8016447 5.6425576 -0.87942934 6.2712183 -0.76843095 3dC 3.708735 4.050471 0.832422374 TRUE
caggagcggatcaaggcggagaggaagcgcatgaggaaccgcatcgctgcctccaagtgccgaaaaaggaagctggagagaatcgcccggctggaggaaaaagtgaaaaccttgaaagctcagaactcggagtgcgcgtccacggccaacatgctcagggaacaggtggcacagcttaaacagaaagtcatgaactaatgta 5  False 105 150 102 47 135 126 14 12 7 0 7 12 110.833333333333 -1.46072602096383 -1.51645409134788 -1.45605898861991 NA -1.61070104576199 -1.50070754393552 0.18747283012082 0.176689822075464 0.204977337307482 NA 0.232185767493906 0.199857215575315 -1.50340128536084 0.0884333095846016 0.0184534893888983 0.0205958811270934 0.0073353158189074 0.0201538441306493 0.0178555208651355 0.0229591236041593 NA NA 0.00292048719798799 0.0254890070738583 0.0140727663184101 0.0209202654090762 0.0122478060973065 0.00980855065770806 QERIKAERKRMRNRIAASKCRKRKLERIARLEEKVKTLKAQNSECASTANMLREQVAQLKQKVMNAAAAAAAAAAAAAAAAAAAAAAAAAAAAAAAAAAAAAAAAAAAAAAAAACA TEF AAAAAAAAAAAAAAAAAAAAAAAAAAAAAAAAAAAAAAAAAAAAAAAAACA False 2 1 1 -1.4743894 -1.4740585 -1.4690185 -1.4659551 -1.4678786 -1.4762411 -1.4712973 -1.4697825 -1.470246 -1.4724859 -1.4711354 0.0031902036 0.012505598 10 6.6369357 -1.0431294 8.010567 0.85316026 6.814471 0.87711656 7.648504 0.7610004 6.5426636 0.87542 6.5059395 0.98828524 6.676075 -0.9674684 6.9505243 0.8308949 6.28127 1.0295444 7.5807867 0.8027884 3dC 3.708735 5.0661163 0.9028807825 TRUE
caggagcggatcaaggcggagaggaagcgcatgaggaaccgcatcgctgcctccaagtgccgaaaaaggaagctggagagaatcgcccggctggaggaaaaagtgaaaaccttgaaagctcagaactcggagtgcgcgtccacggccaacatgctcagggaacaggtggcacagcttaaacagaaagtcatgaactaaagga 6  False 319 240 243 330 203 280 22 19 15 82 15 30 269.166666666667 -1.65072524953421 -1.51932291766592 -1.48600867596488 -1.08724914487183 -1.50745056914704 -1.46554458548352 0.142705557944819 0.14203455804257 0.142432111150847 0.0887411179089273 0.167760205485908 0.134360372266299 -1.3732156144941 0.0522796845571048 -0.00241994343522442 0.0156777209034122 0.00700808769805442 0.0162009464401014 0.0145009130695055 0.0159535511977513 0.0564674251431298 0.0103905561426977 0.0142551704441813 0.0184164650163342 0.0177534861826721 0.0140643140663291 0.0266873058016854 0.00579858355133471 QERIKAERKRMRNRIAASKCRKRKLERIARLEEKVKTLKAQNSECASTANMLREQVAQLKQKVMNAAAAAAAAAAAAAAAAAAAAAAAAAAAAAAAAAAAAAAAAAAAAAAAAAAC XBP1 AAAAAAAAAAAAAAAAAAAAAAAAAAAAAAAAAAAAAAAAAAAAAAAAAAC False 2 1 1 -1.4750967 -1.4755278 -1.4713593 -1.4696703 -1.470253 -1.4755144 -1.471657 -1.4710196 -1.470627 -1.474661 -1.4725386 0.0023668983 0.009278242 6 3.9019854 -1.9087291 4.590471 -1.820936 3.524755 -1.9104407 3.835957 -1.8503463 3.3252354 1.8861272 3.6516113 -1.6982586 3.5554552 -1.856343 3.390161 -1.7807348 3.524807 1.8774891 3.9113073 -1.7586281 3dC 3.708735 1.8225176 1.834803289 TRUE
caggagcggatcaaggcggagaggaagcgcatgaggaaccgcatcgctgcctccaagtgccgaaaaaggaagctggagagaatcgcccggctggaggaaaaagtgaaaaccttgaaagctcagaactcggaggacgcgtccacggccaacatgctcagggaacaggtggcacagcttaaacagaaagtcatgaactaacata 7  False 136 150 188 244 165 142 13 19 9 15 8 13 170.833333333333 -1.55664204522695 -1.39055583065279 -1.5578680123969 -1.46897632726522 -1.63027188649431 -1.51250060694655 0.187581791718176 0.150774938083562 0.178002977433133 0.150257876578665 0.216218503555146 0.191569541924596 -1.5019037442416 0.0712651413984935 0.00791609560957862 0.0206078517156054 0.0216957011119836 0.0171979040176213 0.00645208479937945 0.0199377766072997 0.0117715973992985 0.0175934554270034 0.000772029507183886 0.0237361446659766 0.0128383149754023 0.0200527444046544 0.0124139053646418 0.00790434908316002 QERIKAERKRMRNRIAASKCRKRKLERIARLEEKVKTLKAQNSEDASTANMLREQVAQLKQKVMNCAAAAAAAAAAAAAAAAAAAAAAAAAAAAAAAAAAAAAAAAAAAAAAAAAA ATF1 CAAAAAAAAAAAAAAAAAAAAAAAAAAAAAAAAAAAAAAAAAAAAAAAAAA False 2 1 1 -1.4761229 -1.4759369 -1.4734336 -1.4711106 -1.4735464 -1.47908 -1.4740323 -1.4751661 -1.4729689 -1.4764634 -1.474786 0.002242325 0.008789915 10 4.9994955 -4.8720045 5.880711 -2.91013 4.9303145 5.4176702 4.8882933 -4.8732057 4.658448 -4.474987 4.9901037 -5.486509 4.381615 -4.648676 4.6642046 -4.6186824 5.231263 -3.4299583 5.464346 -3.374235 3dD 3.6119409 3.2070172 4.410605744 TRUE
caggagcggatcaaggcggagaggaagcgcatgaggaaccgcatcgctgcctccaagtgccgaaaaaggaagctggagagaatcgcccggctggaggaaaaagtgaaaaccttgaaagctcagaactcggaggacgcgtccacggccaacatgctcagggaacaggtggcacagcttaaacagaaagtcatgaactaagtca 7  False 180 177 213 180 153 184 16 12 18 6 14 10 181.166666666667 -1.57758391789542 -1.56180014992103 -1.39722105402889 -1.63625624779311 -1.44513594948193 -1.66818119440549 0.168856670711055 0.17371884111102 0.134049150853339 0.221330529841899 0.178562062532946 0.205098858463232 -1.52060073858297 0.070815424984016 0.0056154085191846 0.0185506983344752 0.00216298961648323 0.0198149639021835 0.0244458465598351 0.0150145916807266 -0.00781494203977878 0.0259152391879428 0.0210959764013781 0.0196022767637747 -0.00345771516444812 0.0214689399219237 0.0103401345535563 0.00785446893897311 QERIKAERKRMRNRIAASKCRKRKLERIARLEEKVKTLKAQNSEDASTANMLREQVAQLKQKVMNACAAAAAAAAAAAAAAAAAAAAAAAAAAAAAAAAAAAAAAAAAAAAAAAAA ATF2 ACAAAAAAAAAAAAAAAAAAAAAAAAAAAAAAAAAAAAAAAAAAAAAAAAA False 2 1 1 -1.4744066 -1.472909 -1.4708616 -1.4686847 -1.4699755 -1.4761887 -1.4693398 -1.473189 -1.4710773 -1.4741954 -1.4720829 0.0024639983 0.009658873 4 5.871077 -1.180891 6.219779 -1.0219271 5.7541075 1.1328377 5.9451175 -1.1061058 5.668668 1.0920987 6.1131577 -1.0487823 5.321115 -1.1121647 5.2935877 -1.2805731 5.351072 1.2766776 5.901147 -1.1266428 3dD 3.6119409 3.9420204 1.1378701076 TRUE
caggagcggatcaaggcggagaggaagcgcatgaggaaccgcatcgctgcctccaagtgccgaaaaaggaagctggagagaatcgcccggctggaggaaaaagtgaaaaccttgaaagctcagaactcggaggacgcgtccacggccaacatgctcagggaacaggtggcacagcttaaacagaaagtcatgaactaacaaa 6  False 62 53 95 88 69 110 33 20 81 35 8 22 79.5 -1.06176788149679 -1.09147968323403 -0.743805179140259 -0.958694070087963 -1.37613428167389 -1.27920949982995 0.162455286740403 0.18573152538924 0.105433718448821 0.146778121756302 0.243103625014383 0.170860391387397 -0.984108698682088 0.0626925657041181 0.0622832774699437 0.0178474383302204 0.0558093472035987 0.0211851716690494 0.0976337220271801 0.0118094312557169 0.0715197340777692 0.0171860164776576 0.0286708765248903 0.02668755318017 0.0372583083412031 0.0178849921702026 0.0698449679194359 0.00695352474603763 QERIKAERKRMRNRIAASKCRKRKLERIARLEEKVKTLKAQNSEDASTANMLREQVAQLKQKVMNAACAAAAAAAAAAAAAAAAAAAAAAAAAAAAAAAAAAAAAAAAAAAAAAAA ATF3 AACAAAAAAAAAAAAAAAAAAAAAAAAAAAAAAAAAAAAAAAAAAAAAAAA False 2 1 1 -1.1722112 -1.1382122 -1.1252377 -1.0866134 -1.0786896 -1.0963115 -1.0207206 -1.0185044 -1.0850962 -1.0674548 -1.0889051 0.04823049 0.18906353 2 2.0516849 0.76433825 1.9223013 0.74327826 1.8226798 -0.7622614 1.723697 0.732386 1.6098291 0.7646018 1.8512816 -0.6927732 1.3204246 0.79516053 1.4051993 0.7352906 1.6475748 0.76453894 1.7139424 0.69381607 3dD 3.6119409 -0.09500112 0.744844505 TRUE
caggagcggatcaaggcggagaggaagcgcatgaggaaccgcatcgctgcctccaagtgccgaaaaaggaagctggagagaatcgcccggctggaggaaaaagtgaaaaccttgaaagctcagaactcggaggacgcgtccacggccaacatgctcagggaacaggtggcacagcttaaacagaaagtcatgaactaattaa 5  False 57 73 117 129 93 81 1 4 72 9 4 5 91.6666666666667 -2.04525261549596 -1.62013447680688 -0.835981936908773 -1.43439590714833 -1.66519346151788 -1.63016527137059 0.608682979309169 0.290664693508114 0.101446768972487 0.194383442348595 0.299889576763197 0.28890647967675 -1.12815166017157 0.0787452567673527 -0.0457629639971731 0.0668702887658838 -0.00449082279735025 0.0331542069511144 0.0873091778466526 0.0113628605907201 0.0158205637085958 0.022760047636618 -0.00306160888682 0.0329214302237286 0.00052164178482067 0.0302415913072794 0.0538684915069561 0.00873400355233677 QERIKAERKRMRNRIAASKCRKRKLERIARLEEKVKTLKAQNSEDASTANMLREQVAQLKQKVMNAAACAAAAAAAAAAAAAAAAAAAAAAAAAAAAAAAAAAAAAAAAAAAAAAA ATF4 AAACAAAAAAAAAAAAAAAAAAAAAAAAAAAAAAAAAAAAAAAAAAAAAAA False 2 1 1 -1.4286656 -1.4330282 -1.4369282 -1.377652 -1.3592929 -1.3918337 -1.373326 -1.3969135 -1.3911306 -1.376814 -1.3965585 0.027321763 0.107101314 3 3.4429379 -1.0418731 3.3833036 -1.0882503 3.2800498 -1.17256 3.2663546 0.8789332 2.9886975 0.88987327 3.372558 -0.8762594 2.6907325 1.0387791 2.9623713 1.0314865 3.0794938 0.97990066 3.2814279 -0.8558752 3dD 3.6119409 1.3729302 0.9853790727 TRUE
caggagcggatcaaggcggagaggaagcgcatgaggaaccgcatcgctgcctccaagtgccgaaaaaggaagctggagagaatcgcccggctggaggaaaaagtgaaaaccttgaaagctcagaactcggaggacgcgtccacggccaacatgctcagggaacaggtggcacagcttaaacagaaagtcatgaactaagcga 7  False 181 189 152 196 178 189 28 11 7 11 38 11 180.833333333333 -1.41789542942686 -1.6036104069294 -1.56882275898334 -1.4938741259733 -1.19818540335983 -1.64773151973625 0.137894305530055 0.178619763471366 0.200170123814765 0.172425617838649 0.132041851204281 0.197320351995102 -1.44203299800306 0.0665830034857671 0.0231588846791381 0.0151491537358762 -0.00260603099212434 0.0203739798329633 0.0052250643675891 0.0224206767191492 0.00885635380758157 0.0201890409407564 0.0482058388401456 0.0144953573843823 -0.001317123840896 0.0206547165308339 0.0190544489579323 0.00738503133830714 QERIKAERKRMRNRIAASKCRKRKLERIARLEEKVKTLKAQNSEDASTANMLREQVAQLKQKVMNAAAACAAAAAAAAAAAAAAAAAAAAAAAAAAAAAAAAAAAAAAAAAAAAAA ATF5 AAAACAAAAAAAAAAAAAAAAAAAAAAAAAAAAAAAAAAAAAAAAAAAAAA False 2 1 1 -1.4746956 -1.47371 -1.4713821 -1.4676629 -1.4715835 -1.4767946 -1.4697181 -1.4687296 -1.4703038 -1.4716678 -1.4716247 0.0027893807 0.010934372 4 6.774791 -1.0506134 7.422185 -0.897829 6.4960938 1.0383021 7.6521063 -0.8133512 6.2376513 1.0885619 7.1430006 -0.930547 6.075707 -0.9879068 7.293722 -0.76722527 6.684972 0.970585 7.7240715 -0.7636189 3dD 3.6119409 5.148567 0.9308540464 TRUE
caggagcggatcaaggcggagaggaagcgcatgaggaaccgcatcgctgcctccaagtgccgaaaaaggaagctggagagaatcgcccggctggaggaaaaagtgaaaaccttgaaagctcagaactcggaggacgcgtccacggccaacatgctcagggaacaggtggcacagcttaaacagaaagtcatgaactaatgga 5  False 154 221 354 334 225 274 17 29 21 13 14 14 260.333333333333 -1.51514995331774 -1.38087660855928 -1.49724900050441 -1.59389352377647 -1.55755503442027 -1.68660712244653 0.167434711239995 0.124595539533312 0.122205999170949 0.15439828544547 0.169768639514963 0.174597338586978 -1.51714239724688 0.0601389936421519 0.0124744425024357 0.0183944809870621 0.0227997462181879 0.0142117924713063 0.0132419055916848 0.0136880626755668 -0.00285475816307504 0.0180782493060754 0.00875477701539454 0.0186369479069373 -0.00538646866938161 0.0182761610705091 0.0107237153145393 0.00667029616344181 QERIKAERKRMRNRIAASKCRKRKLERIARLEEKVKTLKAQNSEDASTANMLREQVAQLKQKVMNAAAAACAAAAAAAAAAAAAAAAAAAAAAAAAAAAAAAAAAAAAAAAAAAAA ATF6 AAAAACAAAAAAAAAAAAAAAAAAAAAAAAAAAAAAAAAAAAAAAAAAAAA False 2 1 1 -1.4728726 -1.4742918 -1.4697437 -1.467895 -1.4715077 -1.475949 -1.4704924 -1.4720485 -1.4676282 -1.4737048 -1.4716135 0.0027201306 0.010662912 10 7.781751 -0.80877334 7.2376184 -0.9626138 7.9093904 0.77843356 7.68799 -0.8186387 6.6792455 1.0109104 7.64085 -0.8286521 6.5564785 -0.9457034 6.834313 -0.9251499 8.016771 0.72244847 7.591753 -0.8499236 3dD 3.6119409 5.591754 0.86512472328 TRUE
caggagcggatcaaggcggagaggaagcgcatgaggaaccgcatcgctgcctccaagtgccgaaaaaggaagctggagagaatcgcccggctggaggaaaaagtgaaaaccttgaaagctcagaactcggaggacgcgtccacggccaacatgctcagggaacaggtggcacagcttaaacagaaagtcatgaactaaacaa 6  False 86 145 250 190 228 146 4 9 15 0 5 10 174.166666666667 -1.76425123611008 -1.5859824446788 -1.49403667783774 NA -1.86154594569183 -1.59912017259466 0.316430727235158 0.197819687414414 0.142187617804861 NA 0.257069951053767 0.209559712852866 -1.59982647287831 0.0902010706090515 -0.0148919785714398 0.0347632755044821 -0.000595325455345713 0.0225639886853308 0.013601711773818 0.0159261659608045 NA NA -0.0246168915904034 0.0282207556113785 0.00377132033244715 0.0219358845729523 0.00155283899851974 0.0100046212745433 QERIKAERKRMRNRIAASKCRKRKLERIARLEEKVKTLKAQNSEDASTANMLREQVAQLKQKVMNAAAAAACAAAAAAAAAAAAAAAAAAAAAAAAAAAAAAAAAAAAAAAAAAAA ATF6B AAAAAACAAAAAAAAAAAAAAAAAAAAAAAAAAAAAAAAAAAAAAAAAAAA False 2 1 1 -1.4755687 -1.4754492 -1.4724202 -1.4705559 -1.4732275 -1.4784626 -1.4722352 -1.4715937 -1.471259 -1.4751556 -1.4735928 0.0024838226 0.0097365845 5 6.011221 -1.3415048 5.786765 -1.4141649 5.996105 1.2426001 5.953385 -1.3525879 5.243904 1.6416059 5.980856 -1.3303667 5.494107 -1.2521416 6.1879306 -0.99974144 6.152754 1.1267554 6.0458126 -1.1908362 3dD 3.6119409 4.083421 1.2892304913 TRUE
caggagcggatcaaggcggagaggaagcgcatgaggaaccgcatcgctgcctccaagtgccgaaaaaggaagctggagagaatcgcccggctggaggaaaaagtgaaaaccttgaaagctcagaactcggaggacgcgtccacggccaacatgctcagggaacaggtggcacagcttaaacagaaagtcatgaactaagaaa 6  False 122 132 139 88 146 109 11 15 6 3 15 7 122.666666666667 -1.57347917048351 -1.42029679989586 -1.58712470651875 -1.63011446651086 -1.41137366254809 -1.61835099228294 0.202166525392327 0.16596124578623 0.21484021770071 0.311294770158155 0.175954637351235 0.246629266689102 -1.50860428039 0.0840666482639862 0.0060663586099152 0.0222101395822234 0.0183033446571603 0.0189301061035396 0.00317509786308753 0.0240638461701544 -0.00709581065251291 0.036449008785037 0.0248023498788518 0.0193160375182837 0.00175831394308654 0.0258161793254721 0.0116707176613418 0.0093242238924937 QERIKAERKRMRNRIAASKCRKRKLERIARLEEKVKTLKAQNSEDASTANMLREQVAQLKQKVMNAAAAAAACAAAAAAAAAAAAAAAAAAAAAAAAAAAAAAAAAAAAAAAAAAA ATF7 AAAAAAACAAAAAAAAAAAAAAAAAAAAAAAAAAAAAAAAAAAAAAAAAAA False 2 1 1 -1.4596304 -1.4536939 -1.4507095 -1.4413483 -1.4502352 -1.4583682 -1.4420418 -1.44537 -1.45181 -1.4533654 -1.4506571 0.0062082284 0.024336256 7 4.4306145 -1.0522074 4.3985953 -0.98917377 4.276268 1.0121257 4.3555617 -0.9305495 3.946609 1.0903684 4.395483 -1.0083544 3.6043859 -1.1049584 3.9117112 -1.035341 4.006157 1.0997854 4.394232 -0.9821246 3dD 3.6119409 2.370099 1.0304988687 TRUE
caggagcggatcaaggcggagaggaagcgcatgaggaaccgcatcgctgcctccaagtgccgaaaaaggaagctggagagaatcgcccggctggaggaaaaagtgaaaaccttgaaagctcagaactcggaggacgcgtccacggccaacatgctcagggaacaggtggcacagcttaaacagaaagtcatgaactaactaa 6  False 59 121 252 157 108 136 1 18 25 14 2 12 138.833333333333 -2.0551917740778 -1.34650754559655 -1.35188825250867 -1.3673288128562 -1.91083102592119 -1.52350794014616 0.608254842762785 0.158672514523834 0.11745424207805 0.162408373423142 0.400462346687457 0.197938874558076 -1.40681422306926 0.073604932551831 -0.0468548861094224 0.066823253419963 0.0267199988378974 0.0180987285400386 0.0295234878595861 0.0131558273569415 0.0236733429499528 0.0190161377483347 -0.0300273341518092 0.0439621588252535 0.0116861107313921 0.0207194610342618 0.0229607274819781 0.00816386622849554 QERIKAERKRMRNRIAASKCRKRKLERIARLEEKVKTLKAQNSEDASTANMLREQVAQLKQKVMNAAAAAAAACAAAAAAAAAAAAAAAAAAAAAAAAAAAAAAAAAAAAAAAAAA BACH1 AAAAAAAACAAAAAAAAAAAAAAAAAAAAAAAAAAAAAAAAAAAAAAAAAA False 2 1 1 -1.4693092 -1.473504 -1.4661765 -1.4632316 -1.4658792 -1.4725835 -1.4642564 -1.4653351 -1.4687341 -1.4656304 -1.467464 0.0034636874 0.013577655 5 7.518035 -0.7384144 6.421316 -1.0239766 6.8456383 0.80029154 6.8962855 -0.78227496 6.5115767 0.8330188 6.6664724 -0.83999205 5.8330917 -0.88822186 6.4308047 -0.804006 5.9797225 1.0074649 7.5465403 -0.67314315 3dD 3.6119409 4.8630857 0.83908040332 TRUE
caggagcggatcaaggcggagaggaagcgcatgaggaaccgcatcgctgcctccaagtgccgaaaaaggaagctggagagaatcgcccggctggaggaaaaagtgaaaaccttgaaagctcagaactcggaggacgcgtccacggccaacatgctcagggaacaggtggcacagcttaaacagaaagtcatgaactaatcta 6  False 54 107 69 131 96 99 5 7 6 8 7 5 92.6666666666667 -1.56581873185895 -1.57157420939859 -1.38914389445611 -1.47079041150961 -1.51132229660887 -1.690073519513 0.297466424093832 0.224532385874504 0.224864500501566 0.202688706107021 0.241489770077451 0.283781049255184 -1.51731100198137 0.0976738963487193 0.00690793913756335 0.0326798454260799 0.00104812703458432 0.0256109302394615 0.0253505539164527 0.0251866471143518 0.0115591891647282 0.0237324977408685 0.013830137981047 0.0265103865934854 -0.00574931744837157 0.0297050814572535 0.0107050145773719 0.0108334672169609 QERIKAERKRMRNRIAASKCRKRKLERIARLEEKVKTLKAQNSEDASTANMLREQVAQLKQKVMNAAAAAAAAACAAAAAAAAAAAAAAAAAAAAAAAAAAAAAAAAAAAAAAAAA BACH2 AAAAAAAAACAAAAAAAAAAAAAAAAAAAAAAAAAAAAAAAAAAAAAAAAA False 2 1 1 -1.4759201 -1.4757 -1.4721745 -1.4708455 -1.472103 -1.4773641 -1.4720144 -1.4739347 -1.4716849 -1.4735953 -1.4735337 0.0021620723 0.008475324 3 6.34703 -1.4289539 6.0401106 -1.4744207 7.381627 0.9799395 6.496764 1.3531338 6.4638457 1.0980812 7.4625487 -0.92915154 6.3581057 1.0637416 6.445757 -1.1251874 6.843062 1.0549943 8.360043 0.7671454 3dD 3.6119409 5.0180264 1.12747493771 TRUE
caggagcggatcaaggcggagaggaagcgcatgaggaaccgcatcgctgcctccaagtgccgaaaaaggaagctggagagaatcgcccggctggaggaaaaagtgaaaaccttgaaagctcagaactcggaggacgcgtccacggccaacatgctcagggaacaggtggcacagcttaaacagaaagtcatgaactaaacta 7  False 227 212 243 213 361 258 62 82 15 30 162 30 252.333333333333 -1.25405639042222 -1.0847146380383 -1.48600867596488 -1.242406128427 -0.981628401006742 -1.44111504420253 0.105399591917483 0.0977763519117052 0.142432111150847 0.122569922918996 0.0860981314929433 0.135834258644906 -1.18666352563861 0.0447405851334707 0.0411583428893876 0.0115792643903526 0.0565809913470478 0.0111527043999761 0.0145009130695055 0.0159535511977513 0.0383003410838978 0.014351517036364 0.0719791433990322 0.00945172439446449 0.0203106742529105 0.0142185946817901 0.0473786677153748 0.0049623868856488 QERIKAERKRMRNRIAASKCRKRKLERIARLEEKVKTLKAQNSEDASTANMLREQVAQLKQKVMNAAAAAAAAAACAAAAAAAAAAAAAAAAAAAAAAAAAAAAAAAAAAAAAAAA BATF AAAAAAAAAACAAAAAAAAAAAAAAAAAAAAAAAAAAAAAAAAAAAAAAAA False 2 1 1 -0.94782436 -0.9181758 -0.9251505 -0.9014261 -0.92799675 -0.94642967 -0.79153335 -0.7721125 -0.8593153 -0.85177124 -0.8841736 0.06305938 0.24719279 8 1.2555983 -0.67549956 1.10544 -0.6851399 1.0964618 -0.7120695 1.0311987 -0.7008822 1.0087804 -0.78256917 1.2003639 -0.69739187 0.5873768 -0.75939703 0.5719646 -0.67931414 0.88770044 -0.6988256 0.92424995 -0.6390232 3dD 3.6119409 -0.834949 0.70301121 TRUE
caggagcggatcaaggcggagaggaagcgcatgaggaaccgcatcgctgcctccaagtgccgaaaaaggaagctggagagaatcgcccggctggaggaaaaagtgaaaaccttgaaagctcagaactcggaggacgcgtccacggccaacatgctcagggaacaggtggcacagcttaaacagaaagtcatgaactaaccga 7  False 130 116 38 115 154 155 61 9 2 7 21 12 118 -1.0980916986574 -1.52484771443298 -1.53107592429256 -1.47168305606542 -1.32884348085899 -1.56254809716222 0.118668793537343 0.202231649237685 0.371129789207607 0.216158128672156 0.157815506014489 0.19493887397865 -1.32402606026284 0.0724350183200086 0.0582927204391468 0.0130370270914222 0.00637791052322334 0.0230672321084783 0.00945301588025488 0.0415695452752474 0.0114546708355563 0.0253096109739516 0.0338623900681613 0.0173247507484429 0.00759954100691729 0.0204054328008137 0.0321431485918483 0.00803410558669771 QERIKAERKRMRNRIAASKCRKRKLERIARLEEKVKTLKAQNSEDASTANMLREQVAQLKQKVMNAAAAAAAAAAACAAAAAAAAAAAAAAAAAAAAAAAAAAAAAAAAAAAAAAA BATF2 AAAAAAAAAAACAAAAAAAAAAAAAAAAAAAAAAAAAAAAAAAAAAAAAAA False 2 1 1 -1.407078 -1.3840146 -1.3638349 -1.3521187 -1.3564095 -1.369609 -1.3132144 -1.3229607 -1.3557992 -1.3596506 -1.3584689 0.026936578 0.10559139 10 2.9760094 -1.0750997 2.8608882 -1.0104672 2.7246103 0.99205846 2.7146044 -0.9628558 2.5218775 1.0440123 2.8425272 -0.95512176 2.1668735 -1.0567551 2.3732648 -0.9880196 2.5572345 1.0313388 2.7577684 -0.9569835 3dD 3.6119409 0.84770316 1.0072712329 TRUE
caggagcggatcaaggcggagaggaagcgcatgaggaaccgcatcgctgcctccaagtgccgaaaaaggaagctggagagaatcgcccggctggaggaaaaagtgaaaaccttgaaagctcagaactcggaggacgcgtccacggccaacatgctcagggaacaggtggcacagcttaaacagaaagtcatgaactaaaaca 7  False 112 121 124 228 190 140 563 687 508 779 865 503 152.5 -0.414625618561288 -0.348717576806885 -0.300100720643679 -0.370925091713878 -0.306235854883207 -0.416910575479094 0.0999850930809785 0.101110366256521 0.0844865884937534 0.0821079235982654 0.0980136235250044 0.112152853699138 -0.354801162017488 0.038637176966612 0.133378726933998 0.0109844241976294 0.14053132803559 0.0115329934548039 0.147332218651996 0.00946318287475882 0.140340667514733 0.00961388598669305 0.146122729250933 0.0107597893287274 0.127520360213845 0.0117397185736688 0.139644400753588 0.00428542943069762 QERIKAERKRMRNRIAASKCRKRKLERIARLEEKVKTLKAQNSEDASTANMLREQVAQLKQKVMNAAAAAAAAAAAACAAAAAAAAAAAAAAAAAAAAAAAAAAAAAAAAAAAAAA BATF3 AAAAAAAAAAAACAAAAAAAAAAAAAAAAAAAAAAAAAAAAAAAAAAAAAA False 2 1 1 -0.43722486 -0.37515092 -0.35749257 -0.30072296 -0.32553446 -0.3549223 -0.20412254 -0.22443259 -0.31483817 -0.31850362 -0.3212945 0.06862428 0.26900718 2 -0.49607062 0.7303225 -0.6971662 0.76337874 -0.75432396 -0.7593894 -0.9230274 0.77395785 -0.8098924 -0.8033745 -0.81621814 0.6925307 -1.3346964 0.73090553 -1.2592559 0.7454422 -0.8582854 -0.7727252 -0.91259336 0.73079693 3dD 3.6119409 -2.6880155 0.750282386 TRUE
caggagcggatcaaggcggagaggaagcgcatgaggaaccgcatcgctgcctccaagtgccgaaaaaggaagctggagagaatcgcccggctggaggaaaaagtgaaaaccttgaaagctcagaactcggaggacgcgtccacggccaacatgctcagggaacaggtggcacagcttaaacagaaagtcatgaactaaatca 7  False 186 182 145 121 173 171 13 20 9 6 13 17 163 -1.64687730137579 -1.4294810255785 -1.48445334135251 -1.52771158413979 -1.50254948859871 -1.48789269708152 0.182907780776435 0.144241961278705 0.180659035161336 0.228285246108438 0.179927619554077 0.171112118939298 -1.50374178234625 0.0720141975072067 -0.00199720546939267 0.0200943619812221 0.0172557605309527 0.0164527303868617 0.0146751231557539 0.0202352766064831 0.00489437972961229 0.0267295558376177 0.014793203753088 0.0197521855757878 0.0154141739658173 0.0179113420179245 0.0122100399891973 0.00798743038840904 QERIKAERKRMRNRIAASKCRKRKLERIARLEEKVKTLKAQNSEDASTANMLREQVAQLKQKVMNAAAAAAAAAAAAACAAAAAAAAAAAAAAAAAAAAAAAAAAAAAAAAAAAAA CEBPA AAAAAAAAAAAAACAAAAAAAAAAAAAAAAAAAAAAAAAAAAAAAAAAAAA False 2 1 1 -1.4740667 -1.4724082 -1.4712112 -1.469364 -1.4712398 -1.476478 -1.4704509 -1.4709408 -1.4692794 -1.4711062 -1.4716547 0.0021900607 0.008585038 10 7.2626724 -0.92971534 7.5992126 0.8162471 6.9678965 0.95650005 6.6399384 1.0399063 6.2714105 1.0569477 6.8449254 0.95209175 6.425782 0.9631187 7.202208 0.83559185 7.1669946 0.8598434 7.87315 0.7350532 3dD 3.6119409 5.223556 0.9145015403 TRUE
caggagcggatcaaggcggagaggaagcgcatgaggaaccgcatcgctgcctccaagtgccgaaaaaggaagctggagagaatcgcccggctggaggaaaaagtgaaaaccttgaaagctcagaactcggaggacgcgtccacggccaacatgctcagggaacaggtggcacagcttaaacagaaagtcatgaactaatcaa 5  False 130 69 127 181 201 122 6 5 3 12 13 4 138.333333333333 -1.76647678412518 -1.54356070942858 -1.75754208117221 -1.44833479130016 -1.54627777506211 -1.81905619826022 0.259259759394007 0.267354656256952 0.294250564464276 0.168360786353852 0.176620200232976 0.30695872889646 -1.58951369209534 0.0919149488976865 -0.0151364786535697 0.0284824375994994 0.00424344244844166 0.0304953845474169 -0.0159130297336526 0.0329584488161968 0.0141884819661199 0.0197130962969586 0.00999277771912646 0.0193891020182481 -0.019250715758149 0.0321312295863877 0.00269667759516087 0.0101947155059386 QERIKAERKRMRNRIAASKCRKRKLERIARLEEKVKTLKAQNSEDASTANMLREQVAQLKQKVMNAAAAAAAAAAAAAACAAAAAAAAAAAAAAAAAAAAAAAAAAAAAAAAAAAA CEBPB AAAAAAAAAAAAAACAAAAAAAAAAAAAAAAAAAAAAAAAAAAAAAAAAAA False 2 1 1 -1.4731196 -1.469393 -1.4687121 -1.4600846 -1.4658611 -1.4714957 -1.4665766 -1.4611624 -1.4688789 -1.4734734 -1.4678757 0.004563894 0.017890465 3 5.4351597 -1.1725204 5.6630487 -0.9859574 5.312997 1.1123319 5.8037915 -0.87131345 5.1981554 1.0430447 5.6472483 -0.96407133 4.615428 -1.181548 5.3215656 -0.9046606 4.9577723 1.2221615 5.29241 -1.2039356 3dD 3.6119409 3.522895 1.06615448174 TRUE
caggagcggatcaaggcggagaggaagcgcatgaggaaccgcatcgctgcctccaagtgccgaaaaaggaagctggagagaatcgcccggctggaggaaaaagtgaaaaccttgaaagctcagaactcggaggacgcgtccacggccaacatgctcagggaacaggtggcacagcttaaacagaaagtcatgaactaagcaa 6  False 109 153 89 158 179 127 15 15 3 2 17 10 135.833333333333 -1.45161713977522 -1.46074469502178 -1.6570345236258 -1.90087693762737 -1.43428992702926 -1.55749785153574 0.182088345739766 0.162722693489081 0.297680602599121 0.36373866072799 0.163805939307156 0.212732781284851 -1.50466622178126 0.0827223502624265 0.0194541967129438 0.0200043383410192 0.0136897196944708 0.0185607057756711 -0.00465536843718137 0.0333426408958645 -0.0387989571055346 0.0425895803954443 0.0222866365611425 0.0179823715760256 0.00812818080900168 0.0222680288669034 0.012107506101561 0.00917512153378643 QERIKAERKRMRNRIAASKCRKRKLERIARLEEKVKTLKAQNSEDASTANMLREQVAQLKQKVMNAAAAAAAAAAAAAAACAAAAAAAAAAAAAAAAAAAAAAAAAAAAAAAAAAA CEBPD AAAAAAAAAAAAAAACAAAAAAAAAAAAAAAAAAAAAAAAAAAAAAAAAAA False 2 1 1 -1.4574982 -1.452456 -1.4589946 -1.4561703 -1.4589012 -1.4593853 -1.4491218 -1.4559151 -1.4565088 -1.4577717 -1.4562722 0.0032257775 0.012645048 2 7.815637 -0.5807748 8.30553 -0.5172576 7.070019 0.67700124 7.2911334 -0.6515945 6.571302 0.72635317 7.5183296 -0.59629536 6.591843 -0.6427585 6.931525 -0.6481863 7.0770836 0.65842545 7.721097 -0.5866899 3dD 3.6119409 5.4874873 0.628533684 TRUE
caggagcggatcaaggcggagaggaagcgcatgaggaaccgcatcgctgcctccaagtgccgaaaaaggaagctggagagaatcgcccggctggaggaaaaagtgaaaaccttgaaagctcagaactcggaggacgcgtccacggccaacatgctcagggaacaggtggcacagcttaaacagaaagtcatgaactaataca 6  False 124 115 107 105 139 117 14 4 10 10 7 9 117.833333333333 -1.50866096546001 -1.74464654526389 -1.36876163780424 -1.34934220729987 -1.6192124836508 -1.56446797576131 0.184031500295597 0.281716848875734 0.177338847337037 0.192568714371788 0.231512531862869 0.223005193020149 -1.49014029772828 0.0846192983770132 0.0131873267239357 0.0202178145029658 -0.0186930942728145 0.0321335852542447 0.0276335319078197 0.019863388652193 0.0257793659441791 0.0225475640284435 0.00198611424783557 0.0254151002709259 0.00739857568409569 0.023343304429385 0.0137186440606951 0.00938552089308179 QERIKAERKRMRNRIAASKCRKRKLERIARLEEKVKTLKAQNSEDASTANMLREQVAQLKQKVMNAAAAAAAAAAAAAAAACAAAAAAAAAAAAAAAAAAAAAAAAAAAAAAAAAA CEBPE AAAAAAAAAAAAAAAACAAAAAAAAAAAAAAAAAAAAAAAAAAAAAAAAAA False 2 1 1 -1.4690813 -1.467066 -1.4627789 -1.45501 -1.460253 -1.4654166 -1.4584502 -1.4603921 -1.4599509 -1.463314 -1.4621713 0.004227143 0.0165704 8 4.892212 -1.1279981 4.866417 -1.0845661 4.776806 1.0660962 4.9185214 -0.95057005 4.5022726 -1.0818352 5.035802 -0.9635463 4.11264 -1.1456221 4.4314084 -1.0741974 4.570218 -1.0713536 4.918205 -0.99320555 3dD 3.6119409 2.9005876 1.0558990648 TRUE
caggagcggatcaaggcggagaggaagcgcatgaggaaccgcatcgctgcctccaagtgccgaaaaaggaagctggagagaatcgcccggctggaggaaaaagtgaaaaccttgaaagctcagaactcggaggacgcgtccacggccaacatgctcagggaacaggtggcacagcttaaacagaaagtcatgaactaacaca 7  False 223 209 198 370 390 303 28 27 15 27 32 22 282.166666666667 -1.47803695774635 -1.3851589070062 -1.4281171143792 -1.42211891037478 -1.47691783372628 -1.58170597770217 0.134548208461133 0.128436881934333 0.144401319055233 0.116788975130854 0.119983290529105 0.147041315261157 -1.45704496863688 0.0532361346860037 0.0165516991617935 0.0147815494412869 0.0223112926422753 0.0146499490956849 0.0209852373150178 0.0161741184481263 0.0172580577051242 0.0136746350681615 0.0176070085758809 0.0131715865879738 0.00559416960004835 0.0153917051856646 0.0173894013064818 0.00590466789427 QERIKAERKRMRNRIAASKCRKRKLERIARLEEKVKTLKAQNSEDASTANMLREQVAQLKQKVMNAAAAAAAAAAAAAAAAACAAAAAAAAAAAAAAAAAAAAAAAAAAAAAAAAA CREB3 AAAAAAAAAAAAAAAAACAAAAAAAAAAAAAAAAAAAAAAAAAAAAAAAAA False 2 1 1 -1.47531 -1.4748774 -1.4725285 -1.4694384 -1.4725207 -1.4754332 -1.4698542 -1.4714038 -1.4703968 -1.4747136 -1.4726477 0.002329357 0.00913108 3 6.4931245 -1.1829392 6.7507677 -1.0972506 6.5149565 1.1609883 6.650663 -1.0447772 5.9013243 1.2606862 7.2796087 -0.84878683 6.186584 -0.97539735 6.968687 -0.88028276 6.850497 0.9523242 6.7714252 -1.0201969 3dD 3.6119409 4.834901 1.0423629519 TRUE
caggagcggatcaaggcggagaggaagcgcatgaggaaccgcatcgctgcctccaagtgccgaaaaaggaagctggagagaatcgcccggctggaggaaaaagtgaaaaccttgaaagctcagaactcggaggacgcgtccacggccaacatgctcagggaacaggtggcacagcttaaacagaaagtcatgaactaacgga 6  False 220 108 136 225 156 123 20 6 10 7 11 15 161.333333333333 -1.57110708272415 -1.61635551468681 -1.43655599038351 -1.6551118453859 -1.52109402850179 -1.4268961620144 0.152341426948575 0.238552612984693 0.173912450493366 0.204492238706826 0.193285555792736 0.186552906656878 -1.5299429787873 0.0759981407961925 0.00632695763902943 0.0167363234349349 -0.00405978148071473 0.027210125193285 0.0200400147855025 0.0194796044266581 -0.0100227139273612 0.0239436705001828 0.0127574118358104 0.0212185998825488 0.0217990507838248 0.0195276228024192 0.00930394313732325 0.00842930811243642 QERIKAERKRMRNRIAASKCRKRKLERIARLEEKVKTLKAQNSEDASTANMLREQVAQLKQKVMNAAAAAAAAAAAAAAAAAACAAAAAAAAAAAAAAAAAAAAAAAAAAAAAAAA CREB3L1 AAAAAAAAAAAAAAAAAACAAAAAAAAAAAAAAAAAAAAAAAAAAAAAAAA False 2 1 1 -1.474724 -1.4725819 -1.4677017 -1.467956 -1.4705445 -1.4738691 -1.4661831 -1.4682618 -1.4659886 -1.4736232 -1.4701433 0.003338535 0.0130870575 8 6.006416 -1.1883669 6.3462687 -0.98536736 6.4599752 0.8847271 6.2754316 -1.005964 5.6718373 1.1221521 6.893788 -0.84438604 6.0839114 -0.8878639 6.320346 -0.87423927 6.941341 0.79567045 6.447175 -0.99627775 3dD 3.6119409 4.5427866 0.9585014972 TRUE
caggagcggatcaaggcggagaggaagcgcatgaggaaccgcatcgctgcctccaagtgccgaaaaaggaagctggagagaatcgcccggctggaggaaaaagtgaaaaccttgaaagctcagaactcggaggacgcgtccacggccaacatgctcagggaacaggtggcacagcttaaacagaaagtcatgaactaaacga 7  False 82 143 147 181 118 168 10 12 5 11 4 10 139.833333333333 -1.48644306151738 -1.50336086358174 -1.65448207872057 -1.47211480617925 -1.73459433386411 -1.64102247125384 0.218148117041863 0.177632682639506 0.232213650007348 0.173835166669873 0.294274445992167 0.206742317520235 -1.55579932126801 0.0847316258299446 0.0156281993997287 0.0239658871304066 0.00882877406379329 0.020261390024473 -0.0043694739141977 0.0260098114412236 0.0114041179024517 0.0203540827681733 -0.0106803330888172 0.0323050095469221 -0.00061484709551915 0.0216409707368356 0.0064360956459604 0.00939797965457679 QERIKAERKRMRNRIAASKCRKRKLERIARLEEKVKTLKAQNSEDASTANMLREQVAQLKQKVMNAAAAAAAAAAAAAAAAAAACAAAAAAAAAAAAAAAAAAAAAAAAAAAAAAA CREB3L2 AAAAAAAAAAAAAAAAAAACAAAAAAAAAAAAAAAAAAAAAAAAAAAAAAA False 2 1 1 -1.4758472 -1.4756314 -1.4727087 -1.4708875 -1.4731015 -1.4782523 -1.4729122 -1.4744676 -1.47272 -1.4764022 -1.474293 0.0022178476 0.008693963 2 6.2131553 -1.4103714 6.1738224 -1.4012223 6.977496 1.1158556 6.044368 -1.4830081 5.6551704 -1.4633096 6.7063136 -1.1427094 5.5206184 -1.3318439 6.0199795 -1.2990365 5.409032 -1.6381353 5.5435 -1.851001 3dD 3.6119409 4.2244825 1.413649329 TRUE
caggagcggatcaaggcggagaggaagcgcatgaggaaccgcatcgctgcctccaagtgccgaaaaaggaagctggagagaatcgcccggctggaggaaaaagtgaaaaccttgaaagctcagaactcggaggacgcgtccacggccaacatgctcagggaacaggtggcacagcttaaacagaaagtcatgaactaagtta 7  False 196 153 222 148 113 174 19 11 15 3 15 8 167.666666666667 -1.55259854426137 -1.54571796789744 -1.46045878720938 -1.77219526772109 -1.33668689676222 -1.71811593376854 0.156926727323322 0.182152341638305 0.14325501607633 0.3026328027465 0.184090742849537 0.224866748643193 -1.52256033573178 0.0746024229487395 0.00836031712781438 0.0172400673715332 0.00399737818497586 0.0207769177550209 0.0173627077523497 0.0160457232209945 -0.023731825349662 0.0354347928182133 0.0330013515747237 0.0202092070386994 -0.00868468681819043 0.0235381647330059 0.0101227864977951 0.00827450253889274 QERIKAERKRMRNRIAASKCRKRKLERIARLEEKVKTLKAQNSEDASTANMLREQVAQLKQKVMNAAAAAAAAAAAAAAAAAAAACAAAAAAAAAAAAAAAAAAAAAAAAAAAAAA CREB3L3 AAAAAAAAAAAAAAAAAAAACAAAAAAAAAAAAAAAAAAAAAAAAAAAAAA False 2 1 1 -1.474717 -1.4750677 -1.4723316 -1.4695069 -1.4730856 -1.4759072 -1.4727633 -1.4708059 -1.4718276 -1.4730792 -1.4729092 0.0019578924 0.0076749385 8 7.0839396 -1.0068929 6.6132307 -1.1500343 6.507948 1.1319951 6.7500596 -1.0355874 5.384694 1.5303228 7.191763 -0.8785528 5.488402 -1.3169011 6.9812174 -0.85752815 5.808921 1.2631042 7.3787556 -0.8467062 3dD 3.6119409 4.7170305 1.1017625135 TRUE
caggagcggatcaaggcggagaggaagcgcatgaggaaccgcatcgctgcctccaagtgccgaaaaaggaagctggagagaatcgcccggctggaggaaaaagtgaaaaccttgaaagctcagaactcggaggacgcgtccacggccaacatgctcagggaacaggtggcacagcttaaacagaaagtcatgaactaactta 7  False 176 126 135 107 100 218 16 21 8 11 14 23 143.666666666667 -1.57110708272415 -1.31536825551258 -1.49754829259448 -1.3284508627509 -1.32117208976891 -1.47014467793372 0.169183901043061 0.150490939421997 0.190475499339235 0.186089360514357 0.192243428360968 0.150546578664098 -1.41850674799073 0.0695531972457258 0.00632695763902943 0.0185866480612427 0.0302718525401636 0.0171655101610242 0.0132083824511268 0.0213348001800482 0.0282255002001772 0.0217889068060594 0.0347045439343172 0.0211041966882147 0.0172719666403956 0.0157586223395294 0.0216638550303245 0.0077144693757911 QERIKAERKRMRNRIAASKCRKRKLERIARLEEKVKTLKAQNSEDASTANMLREQVAQLKQKVMNAAAAAAAAAAAAAAAAAAAAACAAAAAAAAAAAAAAAAAAAAAAAAAAAAA CREB3L4 AAAAAAAAAAAAAAAAAAAAACAAAAAAAAAAAAAAAAAAAAAAAAAAAAA False 2 1 1 -1.4728127 -1.473751 -1.4717859 -1.4694318 -1.4717764 -1.4773121 -1.4707435 -1.4745153 -1.4694442 -1.4735305 -1.4725103 0.0024224021 0.009495816 2 7.1185017 -0.88155377 6.735669 -0.9921008 6.322626 -1.1014967 6.507914 -1.0670782 6.026391 -1.1439098 7.087003 -0.9741724 5.698075 -1.101111 5.4192705 -1.4560816 6.6595197 -0.93224 6.7893667 -0.9413313 3dD 3.6119409 4.6345716 1.0591075815 TRUE
caggagcggatcaaggcggagaggaagcgcatgaggaaccgcatcgctgcctccaagtgccgaaaaaggaagctggagagaatcgcccggctggaggaaaaagtgaaaaccttgaaagctcagaactcggaggacgcgtccacggccaacatgctcagggaacaggtggcacagcttaaacagaaagtcatgaactaacgta 6  False 674 677 812 843 719 640 95 98 364 40 75 78 727.5 -1.44471617741144 -1.35398283002589 -0.925546316974552 -1.53975210732393 -1.40694782678581 -1.42708280790562 0.0810462321160146 0.0754532507914025 0.0565541653421567 0.0944070756079403 0.0864466860067406 0.0937383577860123 -1.27012265405629 0.0316169391968972 0.0202123407086113 0.00890378921246616 0.0258673423834871 0.00860645529967903 0.0772772411483264 0.00633452502348046 0.00348457404899685 0.0110539741045287 0.0252882115243363 0.00948998818885507 0.0217795134277648 0.00981216173881561 0.0381218266813994 0.00350678213007241 QERIKAERKRMRNRIAASKCRKRKLERIARLEEKVKTLKAQNSEDASTANMLREQVAQLKQKVMNAAAAAAAAAAAAAAAAAAAAAACAAAAAAAAAAAAAAAAAAAAAAAAAAAA CREB5 AAAAAAAAAAAAAAAAAAAAAACAAAAAAAAAAAAAAAAAAAAAAAAAAAA False 2 1 1 -1.3835413 -1.3662788 -1.3525559 -1.3274028 -1.3415927 -1.3653187 -1.2972554 -1.3024443 -1.335314 -1.3395339 -1.3411238 0.027474042 0.10769825 5 2.9368472 -0.98478824 2.8276775 -0.95613354 2.714892 -0.9569807 2.6706123 0.90230715 2.4936163 1.0044166 2.8263633 -0.9460633 2.159716 1.0117706 2.349323 0.93872803 2.53017 0.9737135 2.7427454 -0.8997804 3dD 3.6119409 0.82333374 0.957468196115 TRUE
caggagcggatcaaggcggagaggaagcgcatgaggaaccgcatcgctgcctccaagtgccgaaaaaggaagctggagagaatcgcccggctggaggaaaaagtgaaaaccttgaaagctcagaactcggaggacgcgtccacggccaacatgctcagggaacaggtggcacagcttaaacagaaagtcatgaactaattca 6  False 176 206 166 164 153 173 15 17 10 10 7 15 173 -1.58970753859666 -1.50794297602149 -1.49290368492756 -1.47120734181962 -1.64718560596414 -1.52873034900235 0.173483241233966 0.150297457592274 0.171589693379718 0.182010211404451 0.229420950702437 0.178127276297825 -1.53082839791161 0.0721385349321671 0.00428350004673067 0.0190589762350892 0.0083061226806227 0.0171434409631918 0.0137286161653432 0.019219436798494 0.0115103714588454 0.0213112857343437 -0.00108473337654019 0.0251854896123174 0.0111394495611572 0.0186456610336495 0.00920573717426629 0.00800122123189439 QERIKAERKRMRNRIAASKCRKRKLERIARLEEKVKTLKAQNSEDASTANMLREQVAQLKQKVMNAAAAAAAAAAAAAAAAAAAAAAACAAAAAAAAAAAAAAAAAAAAAAAAAAA CREBL2 AAAAAAAAAAAAAAAAAAAAAAACAAAAAAAAAAAAAAAAAAAAAAAAAAA False 2 1 1 -1.47595 -1.4756649 -1.4733614 -1.4705321 -1.4728913 -1.4775366 -1.4737929 -1.4733995 -1.4729642 -1.4762635 -1.4742355 0.0020760496 0.008138115 3 6.3724647 -1.4483044 6.3529425 -1.3800317 6.0297365 -1.6737366 6.9894867 -1.1460648 6.3701515 1.238321 7.281787 -0.9667789 5.182706 -1.716472 6.3774753 -1.0806121 5.0445504 2.5395837 6.2273693 -1.4578056 3dD 3.6119409 4.4210043 1.4647710606 TRUE
caggagcggatcaaggcggagaggaagcgcatgaggaaccgcatcgctgcctccaagtgccgaaaaaggaagctggagagaatcgcccggctggaggaaaaagtgaaaaccttgaaagctcagaactcggaggacgcgtccacggccaacatgctcagggaacaggtggcacagcttaaacagaaagtcatgaactaaagta 6  False 84 131 152 248 282 216 9 13 10 7 15 170 185.5 -1.52375378733721 -1.45741876149006 -1.46799740336785 -1.68171146428188 -1.60326563493051 -0.870222128091271 0.226413045326981 0.174462862411498 0.172563348236559 0.20332555188804 0.16162442537263 0.102723731073148 -1.28064017424294 0.0641261689484304 0.0115292199729203 0.0248738772662281 0.0140690870241774 0.0198998295109865 0.0165183216243011 0.0193284940362338 -0.0131372209340992 0.0238070649989541 0.00373673550349879 0.0177428882316802 0.0800694940224592 0.0107527151905656 0.0369552794829653 0.00711253236557537 QERIKAERKRMRNRIAASKCRKRKLERIARLEEKVKTLKAQNSEDASTANMLREQVAQLKQKVMNAAAAAAAAAAAAAAAAAAAAAAAACAAAAAAAAAAAAAAAAAAAAAAAAAA CREBRF AAAAAAAAAAAAAAAAAAAAAAAACAAAAAAAAAAAAAAAAAAAAAAAAAA False 2 1 1 -1.4743797 -1.4736018 -1.4732212 -1.4709255 -1.4734315 -1.4788868 -1.4728492 -1.4732188 -1.4722654 -1.4763452 -1.4739125 0.0022344112 0.008758892 3 6.9710712 -0.9923183 6.94464 -0.9527363 5.900569 1.5276351 5.831508 -1.5690782 5.122938 1.8795495 5.823184 -1.5659552 5.4580007 -1.3370934 6.358863 -1.0684423 6.0974 1.2827213 5.707074 -1.6826745 3dD 3.6119409 4.2196627 1.38582041304 TRUE
caggagcggatcaaggcggagaggaagcgcatgaggaaccgcatcgctgcctccaagtgccgaaaaaggaagctggagagaatcgcccggctggaggaaaaagtgaaaaccttgaaagctcagaactcggaggacgcgtccacggccaacatgctcagggaacaggtggcacagcttaaacagaaagtcatgaactaagtaa 6  False 145 150 77 94 138 80 25 5 7 7 5 7 114 -1.38664381376204 -1.7563066202763 -1.3765782100841 -1.41657601999532 -1.71518813365433 -1.52600619818341 0.147417418594338 0.251926370304294 0.209614038773102 0.221284374681108 0.265092531579554 0.255293701133487 -1.48342908982185 0.0862177160048392 0.0265922065148803 0.0161953688301138 -0.0200230822234019 0.0287355815964571 0.0267580124406852 0.0234784717597316 0.0179070659105402 0.0259098349536851 -0.00854994938889173 0.0291014625297203 0.0114246029291885 0.0267231381644326 0.0144630154184325 0.00956280884428874 QERIKAERKRMRNRIAASKCRKRKLERIARLEEKVKTLKAQNSEDASTANMLREQVAQLKQKVMNAAAAAAAAAAAAAAAAAAAAAAAAACAAAAAAAAAAAAAAAAAAAAAAAAA CREBZF AAAAAAAAAAAAAAAAAAAAAAAAACAAAAAAAAAAAAAAAAAAAAAAAAA False 2 1 1 -1.4758595 -1.4757042 -1.473366 -1.470391 -1.4729573 -1.4778157 -1.4712415 -1.4748785 -1.4712418 -1.4749564 -1.4738412 0.002405716 0.009430408 3 6.684931 -1.3176403 6.2467623 -1.4284581 5.6576414 1.7955427 6.4692945 -1.2044998 6.2143435 1.2864325 6.9352555 -1.0438776 6.583248 -0.9780389 5.7112436 -1.5246779 6.872057 1.0073605 7.8492765 -0.89915645 3dD 3.6119409 4.720543 1.24856848236 TRUE
caggagcggatcaaggcggagaggaagcgcatgaggaaccgcatcgctgcctccaagtgccgaaaaaggaagctggagagaatcgcccggctggaggaaaaagtgaaaaccttgaaagctcagaactcggaggacgcgtccacggccaacatgctcagggaacaggtggcacagcttaaacagaaagtcatgaactaaccta 7  False 39 76 77 95 42 125 2 1 4 1 4 3 75.6666666666667 -1.7361111422162 -2.01097196798452 -1.53477115799221 -1.95128098186234 -1.43347455296637 -1.91219317371145 0.448106775738877 0.539665107166669 0.263937432991773 0.510675284477979 0.330235632820276 0.347759482597442 -1.68069869642077 0.150684676174045 -0.0118004904428923 0.0492292876755269 -0.0490710809304074 0.0615560439465606 0.00903911974729243 0.0295631323317099 -0.0447006863578073 0.0597941556190693 0.0223761471090166 0.0362527749734575 -0.0289999271650497 0.0364020916308619 -0.00741707635513769 0.016713139952989 QERIKAERKRMRNRIAASKCRKRKLERIARLEEKVKTLKAQNSEDASTANMLREQVAQLKQKVMNAAAAAAAAAAAAAAAAAAAAAAAAAACAAAAAAAAAAAAAAAAAAAAAAAA CREM AAAAAAAAAAAAAAAAAAAAAAAAAACAAAAAAAAAAAAAAAAAAAAAAAA False 2 1 1 -1.4751718 -1.4746479 -1.4726943 -1.4701163 -1.4723128 -1.4778525 -1.4721673 -1.471814 -1.4711764 -1.4739093 -1.4731863 0.002255013 0.008839651 3 6.386985 -1.1780021 6.496978 -1.1099248 6.0362434 1.2865969 6.1632133 -1.2118132 5.785522 1.2539877 6.3524303 -1.1443018 5.4678226 -1.2513667 5.915435 -1.056577 6.305682 1.0919468 7.017494 -0.930462 3dD 3.6119409 4.3909183 1.15149790698 TRUE
caggagcggatcaaggcggagaggaagcgcatgaggaaccgcatcgctgcctccaagtgccgaaaaaggaagctggagagaatcgcccggctggaggaaaaagtgaaaaccttgaaagctcagaactcggaggacgcgtccacggccaacatgctcagggaacaggtggcacagcttaaacagaaagtcatgaactaatcga 6  False 150 191 213 72 165 207 24 24 5 1 6 14 166.333333333333 -1.40817966551627 -1.39275397272265 -1.75931716614269 -1.87551989722293 -1.71413007065084 -1.60289369994949 0.148727243268283 0.135045555628537 0.22945627585757 0.514461599082167 0.242599160563238 0.178966338429693 -1.51849605263999 0.0764662172071302 0.0242262645145657 0.0163392669793257 0.0214449735254565 0.0154037569719893 -0.0161118536416044 0.0257009631814148 -0.0358299416351037 0.0602374891649585 -0.00843379681127321 0.0266321738255156 0.00337632236570282 0.0187334907496939 0.0105735750839098 0.00848122464942827 QERIKAERKRMRNRIAASKCRKRKLERIARLEEKVKTLKAQNSEDASTANMLREQVAQLKQKVMNAAAAAAAAAAAAAAAAAAAAAAAAAAACAAAAAAAAAAAAAAAAAAAAAAA DBP AAAAAAAAAAAAAAAAAAAAAAAAAAACAAAAAAAAAAAAAAAAAAAAAAA False 2 1 1 -1.4726985 -1.4728112 -1.4718972 -1.4687958 -1.4695001 -1.4754597 -1.4690504 -1.4708176 -1.471236 -1.4736029 -1.471587 0.0021392533 0.008385873 5 7.7189794 -0.80857515 7.5732975 -0.8350836 7.11899 -0.98811436 7.338095 -0.9025351 7.0456843 0.8608805 7.945073 -0.7786104 6.7655168 -0.86585385 7.1707153 -0.8352382 6.4960494 1.0651499 7.1023703 -0.9033687 3dD 3.6119409 5.4256144 0.8843409684 TRUE
caggagcggatcaaggcggagaggaagcgcatgaggaaccgcatcgctgcctccaagtgccgaaaaaggaagctggagagaatcgcccggctggaggaaaaagtgaaaaccttgaaagctcagaactcggaggacgcgtccacggccaacatgctcagggaacaggtggcacagcttaaacagaaagtcatgaactaaaata 7  False 143 121 120 192 174 166 21 43 5 1 10 9 152.666666666667 -1.43289074680836 -1.10792634335786 -1.59711448642794 -2.14357834012338 -1.58070772913744 -1.6689014362344 0.156557746318166 0.127471797293256 0.234195534667968 0.504629155092872 0.197557590627677 0.215481316307176 -1.40176119250339 0.0763249355001305 0.0215114898323577 0.0171995308899777 0.0539333850190659 0.0145398682477861 0.00205616152248314 0.0262317985910718 -0.0672164777314791 0.0590862239600785 0.00621310873919226 0.0216875774917402 -0.00353310723961636 0.0225557346772123 0.0235211826601578 0.00846555443662471 QERIKAERKRMRNRIAASKCRKRKLERIARLEEKVKTLKAQNSEDASTANMLREQVAQLKQKVMNAAAAAAAAAAAAAAAAAAAAAAAAAAAACAAAAAAAAAAAAAAAAAAAAAA DDIT3 AAAAAAAAAAAAAAAAAAAAAAAAAAAACAAAAAAAAAAAAAAAAAAAAAA False 2 1 1 -1.2640427 -1.23811 -1.2441951 -1.1725631 -1.2021313 -1.2043623 -1.0798131 -1.1247835 -1.1672419 -1.1605647 -1.1857808 0.056756966 0.22248732 6 1.9270186 1.0321794 1.8059419 1.0232692 1.7523739 -1.0780103 1.6000191 0.9854592 1.5457778 1.0953186 1.7457056 0.96784955 1.1464982 -1.0765232 1.3377515 1.0298731 1.5004828 1.0369854 1.608075 0.9418044 3dD 3.6119409 -0.20489812 1.026727244 TRUE
caggagcggatcaaggcggagaggaagcgcatgaggaaccgcatcgctgcctccaagtgccgaaaaaggaagctggagagaatcgcccggctggaggaaaaagtgaaaaccttgaaagctcagaactcggaggacgcgtccacggccaacatgctcagggaacaggtggcacagcttaaacagaaagtcatgaactaatgaa 4  False 244 297 330 336 395 201 19 43 111 34 54 45 300.5 -1.61573132321956 -1.35393576981828 -1.00673691888508 -1.33277363364076 -1.32810644876615 -1.24553552248591 0.154099597492038 0.10599763199961 0.0760797986594679 0.10986265473316 0.103199026937091 0.127641052318856 -1.24361991639939 0.0429533355319712 0.00142451096428695 0.0169294771388128 0.0258727102313798 0.0120904516652106 0.0681832354926492 0.00852155425642032 0.027719353842305 0.0128636432455386 0.0339433003514688 0.0113290351773342 0.0407831675332451 0.0133609621444865 0.0410613688753617 0.00476415469987377 QERIKAERKRMRNRIAASKCRKRKLERIARLEEKVKTLKAQNSEDASTANMLREQVAQLKQKVMNAAAAAAAAAAAAAAAAAAAAAAAAAAAAAAAAAAAAAAAAAAAAAAAAAAA FOS AAAAAAAAAAAAAAAAAAAAAAAAAAAAAAAAAAAAAAAAAAAAAAAAAAA False 1 1 1 -1.2805896 -1.2620736 -1.2362388 -1.1948385 -1.2029003 -1.2349054 -1.1434422 -1.154062 -1.2133023 -1.219562 -1.2141917 0.043165367 0.16920824 NA 2.1113625 -0.9855633 2.009576 -0.9802675 1.8839519 0.9818175 1.8030871 -0.9259659 1.6911163 1.0031701 1.9734507 -0.9261728 1.395585 -1.0434102 1.5233903 -0.97534174 1.7395983 1.0063037 1.8875077 -0.9332268 3dD 3.6119409 0 0.976123954 TRUE
caggagcggatcaaggcggagaggaagcgcatgaggaaccgcatcgctgcctccaagtgccgaaaaaggaagctggagagaatcgcccggctggaggaaaaagtgaaaaccttgaaagctcagaactcggaggacgcgtccacggccaacatgctcagggaacaggtggcacagcttaaacagaaagtcatgaactaaaaga 7  False 65 35 78 52 87 86 5 4 9 1 44 5 67.1666666666667 -1.61925324528461 -1.41873571071481 -1.30918385948564 -1.78658268243496 -0.946776219952062 -1.64804726814567 0.29281512871847 0.315771031977136 0.190303160184707 0.520420008053837 0.158108978867687 0.287277479440442 -1.27195420410766 0.0975359346146612 0.00103759042682136 0.0321688512378755 0.0184814078169928 0.0360179216023176 0.0343067260981908 0.0213154967975249 -0.0254164248211956 0.0609351497804674 0.0758051638266858 0.0173569677603291 -0.00135017513958774 0.0300710739847153 0.0379186809261925 0.0108181652378346 QERIKAERKRMRNRIAASKCRKRKLERIARLEEKVKTLKAQNSEDASTANMLREQVAQLKQKVMNAAAAAAAAAAAAAAAAAAAAAAAAAAAAACAAAAAAAAAAAAAAAAAAAAA FOSB AAAAAAAAAAAAAAAAAAAAAAAAAAAAACAAAAAAAAAAAAAAAAAAAAA False 2 1 1 -1.2321358 -1.184701 -1.1959096 -1.1065289 -1.134039 -1.1650741 -1.0785857 -1.062956 -1.1038979 -1.1227236 -1.1386551 0.054455757 0.21346657 4 2.0858512 0.8764181 1.928843 0.8343606 1.8832633 -0.88440335 1.6940703 0.78517866 1.6169646 -0.87944174 1.8877465 -0.81004447 1.3433456 0.91578555 1.4209138 0.82319695 1.5958297 0.829026 1.744746 0.78788257 3dD 3.6119409 -0.08170516 0.842573802 TRUE
caggagcggatcaaggcggagaggaagcgcatgaggaaccgcatcgctgcctccaagtgccgaaaaaggaagctggagagaatcgcccggctggaggaaaaagtgaaaaccttgaaagctcagaactcggaggacgcgtccacggccaacatgctcagggaacaggtggcacagcttaaacagaaagtcatgaactaataga 6  False 219 216 246 170 276 229 19 34 29 10 14 24 226 -1.58457715267694 -1.33102796958813 -1.30312075622244 -1.4810274796406 -1.61710780997734 -1.47213514216311 0.155423817426707 0.119287932748988 0.111934198564271 0.181326494956703 0.166188617288463 0.147613777930033 -1.42860968105569 0.0573538948328169 0.00484712741860419 0.0170749567602758 0.0284856521076652 0.0136063887271543 0.0349858428194485 0.0125375377304006 0.0103605471636114 0.0212312304645497 0.0022171621829872 0.0182439384092375 0.017063612692072 0.015451628320965 0.0205432916224347 0.00636138786987681 QERIKAERKRMRNRIAASKCRKRKLERIARLEEKVKTLKAQNSEDASTANMLREQVAQLKQKVMNAAAAAAAAAAAAAAAAAAAAAAAAAAAAAACAAAAAAAAAAAAAAAAAAAA FOSL1 AAAAAAAAAAAAAAAAAAAAAAAAAAAAAACAAAAAAAAAAAAAAAAAAAA False 2 1 1 -1.3977212 -1.3823764 -1.380908 -1.3511245 -1.3616071 -1.3783028 -1.33278 -1.3399987 -1.3596172 -1.3604062 -1.3644841 0.020323208 0.07966697 9 3.2203312 -0.9523479 3.1278052 -0.91827285 3.0136487 0.95654726 2.9963596 -0.8693351 2.7693958 0.9682404 3.0916271 -0.9066266 2.4282422 -1.0014759 2.6361656 -0.93856907 2.827558 0.9452793 3.0377898 -0.87105757 3dD 3.6119409 1.1130297 0.9327751907 TRUE
caggagcggatcaaggcggagaggaagcgcatgaggaaccgcatcgctgcctccaagtgccgaaaaaggaagctggagagaatcgcccggctggaggaaaaagtgaaaaccttgaaagctcagaactcggaggacgcgtccacggccaacatgctcagggaacaggtggcacagcttaaacagaaagtcatgaactaagaga 7  False 88 81 68 129 133 148 41 13 10 14 74 25 107.833333333333 -1.1001391679828 -1.32570798864415 -1.24061620778462 -1.313644003354 -0.918957456025673 -1.3296324846606 0.141866779491417 0.187779362087776 0.18624214779572 0.167249341803106 0.128451661545891 0.15612707711969 -1.16774739320931 0.0639847306136782 0.0580677841920636 0.0155855721834772 0.0290924672906996 0.0214187549119466 0.0419868589915609 0.0208606304858559 0.0299592117815251 0.0195829590249008 0.0788590662176855 0.0141012317211821 0.0319802290767714 0.0163427669172964 0.0494767441534524 0.00709684478045755 QERIKAERKRMRNRIAASKCRKRKLERIARLEEKVKTLKAQNSEDASTANMLREQVAQLKQKVMNAAAAAAAAAAAAAAAAAAAAAAAAAAAAAAACAAAAAAAAAAAAAAAAAAA FOSL2 AAAAAAAAAAAAAAAAAAAAAAAAAAAAAAACAAAAAAAAAAAAAAAAAAA False 2 1 1 -1.0865109 -1.0611459 -1.0284395 -0.9613977 -0.99034804 -1.01038 -0.90148234 -0.9189408 -0.9845798 -0.9627802 -0.99060047 0.058441542 0.22909085 7 1.4366529 0.87647843 1.3025787 0.89594245 1.2219543 -0.87749445 1.0776649 0.82012665 1.039108 0.9252207 1.221637 0.8314263 0.7565711 0.9514792 0.8419602 0.8970004 1.0679529 -0.89219344 1.0904996 0.8071201 3dD 3.6119409 -0.69620466 0.877448208 TRUE
caggagcggatcaaggcggagaggaagcgcatgaggaaccgcatcgctgcctccaagtgccgaaaaaggaagctggagagaatcgcccggctggaggaaaaagtgaaaaccttgaaagctcagaactcggaggacgcgtccacggccaacatgctcagggaacaggtggcacagcttaaacagaaagtcatgaactaattga 6  False 121 119 78 80 80 169 16 15 2 2 4 15 107.833333333333 -1.46311779432381 -1.3918919780629 -1.73435849252414 -1.71487911528509 -1.62130206992811 -1.52174663655197 0.175743607154406 0.168494387054785 0.359982272544194 0.373401928736945 0.304126136683946 0.178628754011637 -1.50273256757692 0.0895714344970243 0.0181907276875179 0.0193073014338454 0.0215432955782491 0.0192190448419892 -0.0133162798472949 0.0403209330319788 -0.0170207683582358 0.043721037054262 0.00175672258452 0.0333865134497779 0.0118704770478668 0.018698153743705 0.0123219767044004 0.00993478539788386 QERIKAERKRMRNRIAASKCRKRKLERIARLEEKVKTLKAQNSEDASTANMLREQVAQLKQKVMNAAAAAAAAAAAAAAAAAAAAAAAAAAAAAAAACAAAAAAAAAAAAAAAAAA HLF AAAAAAAAAAAAAAAAAAAAAAAAAAAAAAAACAAAAAAAAAAAAAAAAAA False 2 1 1 -1.4739877 -1.4723189 -1.4699976 -1.4669212 -1.4660813 -1.4739144 -1.4688063 -1.4622736 -1.4693396 -1.4727341 -1.4696375 0.0037882305 0.014849864 5 6.3807554 -1.052305 6.617552 -0.93354434 6.6963654 0.93011624 6.611336 -0.91185147 6.4674187 -0.8428558 6.79919 -0.8574208 5.7377176 -1.0125914 7.1330748 -0.6865939 6.192313 0.9978466 6.6165447 -0.92953765 3dD 3.6119409 4.723365 0.91546634026 TRUE
caggagcggatcaaggcggagaggaagcgcatgaggaaccgcatcgctgcctccaagtgccgaaaaaggaagctggagagaatcgcccggctggaggaaaaagtgaaaaccttgaaagctcagaactcggaggacgcgtccacggccaacatgctcagggaacaggtggcacagcttaaacagaaagtcatgaactaaataa 6  False 122 121 92 164 95 181 2542 2150 898 1736 1151 2530 129.166666666667 -0.00482269413315226 -0.0361477965714644 -0.0546819689707651 -0.0618780519343268 -0.0209183434674856 -0.0113349613742364 0.0941643415262744 0.0997473177063722 0.0928802834144298 0.0924254040663737 0.131267474536855 0.0997344834373742 -0.0332533674755836 0.0406613440772006 0.178399929801729 0.0103449528298917 0.176184103938695 0.0113775194852253 0.174821108538318 0.0104033447566079 0.176526493130086 0.0108219433402762 0.177444459886132 0.0144103474694039 0.169974416556511 0.0104398125328666 0.175308765758737 0.00450993924195692 QERIKAERKRMRNRIAASKCRKRKLERIARLEEKVKTLKAQNSEDASTANMLREQVAQLKQKVMNAAAAAAAAAAAAAAAAAAAAAAAAAAAAAAAAACAAAAAAAAAAAAAAAAA JDP2 AAAAAAAAAAAAAAAAAAAAAAAAAAAAAAAAACAAAAAAAAAAAAAAAAA False 2 1 1 -0.2469219 -0.18076599 -0.18118322 -0.13539672 -0.17170954 -0.18847919 -0.033198357 -0.055249333 -0.16781032 -0.164145 -0.15248595 0.063730165 0.24982226 6 -0.79134727 1.056268 -1.0276694 1.0241175 -0.87544656 1.1973797 -1.0175201 1.1665679 -0.82876587 1.2949703 -0.97104645 1.0351794 -1.3528062 1.140936 -1.2306886 1.210674 -0.87192225 1.2221905 -1.0036621 1.0887735 3dD 3.6119409 -2.79895 1.143705674 TRUE
caggagcggatcaaggcggagaggaagcgcatgaggaaccgcatcgctgcctccaagtgccgaaaaaggaagctggagagaatcgcccggctggaggaaaaagtgaaaaccttgaaagctcagaactcggaggacgcgtccacggccaacatgctcagggaacaggtggcacagcttaaacagaaagtcatgaactaataaa 5  False 303 238 199 255 218 281 461 120 10 50 57 52 249 -0.759066319843889 -1.012088343545 -1.54415863002986 -1.15198440284501 -1.13908353366648 -1.30239801593503 0.0721466680864299 0.0892483568237517 0.169822622872365 0.104085350334616 0.115659907316364 0.116068492200114 -1.03532671784443 0.0410434960613598 0.0955382583478177 0.00792607760103876 0.0648649943632456 0.0101799721750484 0.00798764677143032 0.0190215105753881 0.0488876769020415 0.0121871878760205 0.0546939538997028 0.0126969720304926 0.0348310258937588 0.0121495921749327 0.0641641386267061 0.00455232550017994 QERIKAERKRMRNRIAASKCRKRKLERIARLEEKVKTLKAQNSEDASTANMLREQVAQLKQKVMNAAAAAAAAAAAAAAAAAAAAAAAAAAAAAAAAAACAAAAAAAAAAAAAAAA JUN AAAAAAAAAAAAAAAAAAAAAAAAAAAAAAAAAACAAAAAAAAAAAAAAAA False 2 1 1 -1.3864479 -1.3505712 -1.3508527 -1.3385491 -1.3492496 -1.3498993 -1.307761 -1.2814902 -1.3338181 -1.3411272 -1.3389766 0.028016584 0.109825015 1 2.8424573 1.0293243 2.6948676 0.9500027 2.6305647 0.9819408 2.6094277 0.9570651 2.4117346 1.065266 2.7033734 -0.9386105 2.0976205 -1.0741053 2.2230465 -0.93448806 2.457469 0.9977446 2.6432168 -0.93846214 3dD 3.6119409 0.7295153 0.986700946827 TRUE
caggagcggatcaaggcggagaggaagcgcatgaggaaccgcatcgctgcctccaagtgccgaaaaaggaagctggagagaatcgcccggctggaggaaaaagtgaaaaccttgaaagctcagaactcggaggacgcgtccacggccaacatgctcagggaacaggtggcacagcttaaacagaaagtcatgaactaacaga 7  False 72 90 176 132 122 84 8 6 5 9 9 11 112.666666666667 -1.51327237641139 -1.56640480301735 -1.70537925435717 -1.44067889110239 -1.50792882362253 -1.40563633734111 0.240649007851218 0.242493509106284 0.230751472807811 0.193859623976572 0.214112488823336 0.218137307557435 -1.51491533822769 0.0903539193447952 0.0126807142632308 0.0264378489184936 0.00163776716909633 0.0276596372547986 -0.0100703702273857 0.0258460357404739 0.0150848991254054 0.0226987145778136 0.0142026683815426 0.0235049495114409 0.0240244454158642 0.0228337533703061 0.0109707288132996 0.0100215744404324 QERIKAERKRMRNRIAASKCRKRKLERIARLEEKVKTLKAQNSEDASTANMLREQVAQLKQKVMNAAAAAAAAAAAAAAAAAAAAAAAAAAAAAAAAAAACAAAAAAAAAAAAAAA JUNB AAAAAAAAAAAAAAAAAAAAAAAAAAAAAAAAAAACAAAAAAAAAAAAAAA False 2 1 1 -1.4732254 -1.4727867 -1.4681852 -1.4657005 -1.4678181 -1.4738466 -1.4650576 -1.468809 -1.467224 -1.4707702 -1.4693424 0.0031503767 0.012349477 2 4.68324 -1.368438 4.6515284 -1.3579446 4.5569887 1.2735872 4.569361 -1.2632291 4.299955 1.3295318 4.787304 -1.215026 3.9220943 -1.3429183 4.200076 -1.3353021 4.3487277 1.3149853 4.6697893 -1.2262182 3dD 3.6119409 2.667044 1.302718083 TRUE
caggagcggatcaaggcggagaggaagcgcatgaggaaccgcatcgctgcctccaagtgccgaaaaaggaagctggagagaatcgcccggctggaggaaaaagtgaaaaccttgaaagctcagaactcggaggacgcgtccacggccaacatgctcagggaacaggtggcacagcttaaacagaaagtcatgaactaaatga 7  False 155 162 152 210 237 221 36 23 11 8 20 16 189.5 -1.30077202622517 -1.35929739709661 -1.44105499281771 -1.59976241660348 -1.46873175961875 -1.58256685601363 0.130462938106041 0.140347772727915 0.166118597366948 0.194339563253882 0.149221167636552 0.16952609294045 -1.4330234805836 0.0630014349970468 0.0360261342319825 0.0143327391120712 0.0252611447253143 0.0160085459502819 0.0195360900378249 0.0186066296889013 -0.00354193747579404 0.0227549099033119 0.0185056635756513 0.0163812771063036 0.00550405625233213 0.0177453230691161 0.0200537365388832 0.00698778287931945 QERIKAERKRMRNRIAASKCRKRKLERIARLEEKVKTLKAQNSEDASTANMLREQVAQLKQKVMNAAAAAAAAAAAAAAAAAAAAAAAAAAAAAAAAAAAACAAAAAAAAAAAAAA JUND AAAAAAAAAAAAAAAAAAAAAAAAAAAAAAAAAAAACAAAAAAAAAAAAAA False 2 1 1 -1.4576389 -1.4526981 -1.4495016 -1.4446027 -1.4463376 -1.4525974 -1.4277371 -1.43494 -1.4417843 -1.4444921 -1.4452331 0.008870681 0.03477307 10 3.8962603 1.166961 3.8522575 -1.1179429 3.7186108 -1.1497931 3.7441163 1.1139513 3.4546208 1.2002418 3.8406768 -1.0891576 3.107993 1.1598262 3.3612962 -1.1137667 3.528893 1.1369699 3.8109307 -1.0457929 3dD 3.6119409 1.829703 1.129440319 TRUE
caggagcggatcaaggcggagaggaagcgcatgaggaaccgcatcgctgcctccaagtgccgaaaaaggaagctggagagaatcgcccggctggaggaaaaagtgaaaaccttgaaagctcagaactcggaggacgcgtccacggccaacatgctcagggaacaggtggcacagcttaaacagaaagtcatgaactaaggaa 5  False 99 98 76 91 59 126 6 10 5 5 2 9 91.5 -1.68796497965574 -1.44978441709486 -1.46799740336785 -1.49966864194172 -1.73459433386411 -1.58659217668109 0.263298038908242 0.198613615745777 0.240335605871289 0.251995487801504 0.414284909740381 0.221208017853902 -1.54052097018065 0.100454246640219 -0.0065111232306842 0.0289260854858601 0.0149398864011489 0.0226545468604041 0.0165183216243011 0.0269195363456311 0.00817788316276222 0.0295057502700743 -0.0106803330888172 0.0454795791703402 0.00508270155429191 0.0231551832181679 0.00813068879542647 0.0111418488302744 QERIKAERKRMRNRIAASKCRKRKLERIARLEEKVKTLKAQNSEDASTANMLREQVAQLKQKVMNAAAAAAAAAAAAAAAAAAAAAAAAAAAAAAAAAAAAACAAAAAAAAAAAAA MAF AAAAAAAAAAAAAAAAAAAAAAAAAAAAAAAAAAAAACAAAAAAAAAAAAA False 2 1 1 -1.4661207 -1.4589164 -1.4653052 -1.4618744 -1.4668583 -1.4735917 -1.4644601 -1.4645252 -1.4635772 -1.46882 -1.4654049 0.00395661 0.015509911 7 6.8410206 -0.7551122 7.431531 -0.62189204 6.742983 0.7955859 6.5902114 -0.79437155 5.740145 0.96886873 6.414704 -0.8993408 5.5343256 -0.9399967 6.222511 -0.8181215 5.982754 0.8733263 6.4202747 -0.8458315 3dD 3.6119409 4.5901833 0.8312447145 TRUE
caggagcggatcaaggcggagaggaagcgcatgaggaaccgcatcgctgcctccaagtgccgaaaaaggaagctggagagaatcgcccggctggaggaaaaagtgaaaaccttgaaagctcagaactcggaggacgcgtccacggccaacatgctcagggaacaggtggcacagcttaaacagaaagtcatgaactaaggga 6  False 110 178 116 98 164 190 6 17 4 0 7 9 142.666666666667 -1.71833062156473 -1.46791792143152 -1.65060967086741 NA -1.667423740473 -1.70921518099781 0.261612156186816 0.152875887077724 0.258893903436904 NA 0.228017439218897 0.213159908761687 -1.60469313728283 0.0938394842962041 -0.00984711144136169 0.0287408733668435 0.0128715170086694 0.0174375454302246 -0.00393573283962714 0.0289982161318386 NA NA -0.00330644558235663 0.0250314142160589 -0.00775299110848957 0.0223127388872706 0.00101305456016657 0.0104081746995115 QERIKAERKRMRNRIAASKCRKRKLERIARLEEKVKTLKAQNSEDASTANMLREQVAQLKQKVMNAAAAAAAAAAAAAAAAAAAAAAAAAAAAAAAAAAAAAACAAAAAAAAAAAA MAFA AAAAAAAAAAAAAAAAAAAAAAAAAAAAAAAAAAAAAACAAAAAAAAAAAA False 2 1 1 -1.4691406 -1.4703057 -1.4697601 -1.4683379 -1.4640659 -1.4686011 -1.4639425 -1.4614596 -1.4673424 -1.4711268 -1.4674082 0.0031905216 0.012506845 9 7.11079 -0.77725476 6.8759813 -0.8339526 6.394746 0.96350724 6.3517814 -1.0142202 6.898666 0.7553548 7.7989755 -0.6564199 6.019962 -0.8553705 7.200819 -0.6715672 6.521125 0.88012344 6.9563723 -0.8324824 3dD 3.6119409 5.0110598 0.8240253213 TRUE
caggagcggatcaaggcggagaggaagcgcatgaggaaccgcatcgctgcctccaagtgccgaaaaaggaagctggagagaatcgcccggctggaggaaaaagtgaaaaccttgaaagctcagaactcggaggacgcgtccacggccaacatgctcagggaacaggtggcacagcttaaacagaaagtcatgaactaacgaa 5  False 55 50 22 82 76 77 15 2 1 24 7 5 60.3333333333333 -1.25447929150442 -1.70635590860683 -1.57251799268299 -1.04250811698133 -1.44322449320695 -1.61504608665068 0.202601902047226 0.400048401406953 0.518984839102432 0.160442420531383 0.249663481863778 0.290354270838762 -1.28489996432667 0.0994666316059519 0.0411118827148017 0.022257970330946 -0.0143255335735908 0.04563088598973 0.00481116823462668 0.0581305095780583 0.0617060808320887 0.0187859474557504 0.0213058132188552 0.0274076844760821 0.00210425843540679 0.030393140378345 0.0364828063048862 0.0110323078423884 QERIKAERKRMRNRIAASKCRKRKLERIARLEEKVKTLKAQNSEDASTANMLREQVAQLKQKVMNAAAAAAAAAAAAAAAAAAAAAAAAAAAAAAAAAAAAAAACAAAAAAAAAAA MAFB AAAAAAAAAAAAAAAAAAAAAAAAAAAAAAAAAAAAAAACAAAAAAAAAAA False 2 1 1 -1.4698033 -1.4710335 -1.4712101 -1.4640504 -1.4682618 -1.4701576 -1.4685286 -1.4734279 -1.4660813 -1.4687797 -1.4691334 0.0026722085 0.010475057 2 7.75244 -0.7258363 7.244049 -0.81074095 6.275573 1.0619419 7.1858974 -0.7660837 6.755651 0.85821474 8.237501 -0.6411042 5.961108 -0.9659357 5.5087748 -1.2539537 7.0013337 0.7907691 7.93974 -0.6832974 3dD 3.6119409 5.1843443 0.855787781 TRUE
caggagcggatcaaggcggagaggaagcgcatgaggaaccgcatcgctgcctccaagtgccgaaaaaggaagctggagagaatcgcccggctggaggaaaaagtgaaaaccttgaaagctcagaactcggaggacgcgtccacggccaacatgctcagggaacaggtggcacagcttaaacagaaagtcatgaactaaggta 6  False 113 143 95 117 130 179 9 15 4 7 4 18 129.5 -1.60922764188034 -1.44222613333591 -1.59415444521726 -1.47639520323215 -1.76282567436501 -1.48447854346434 0.220422866876733 0.16415410301748 0.261107068632217 0.215760872361296 0.292321419825222 0.166972837914383 -1.52472971552667 0.0840924933817281 0.00213900942075532 0.0242157925549029 0.0158020100423623 0.0187239772317382 0.0023877101362087 0.0292461085766478 0.0109029330296521 0.0252630968652915 -0.0137795275204946 0.0320906092487384 0.0157715541065003 0.0174780583989434 0.00988217047071274 0.00932709049499695 QERIKAERKRMRNRIAASKCRKRKLERIARLEEKVKTLKAQNSEDASTANMLREQVAQLKQKVMNAAAAAAAAAAAAAAAAAAAAAAAAAAAAAAAAAAAAAAAACAAAAAAAAAA MAFF AAAAAAAAAAAAAAAAAAAAAAAAAAAAAAAAAAAAAAAACAAAAAAAAAA False 2 1 1 -1.4716069 -1.4697709 -1.4702126 -1.4681526 -1.4675065 -1.4744674 -1.4615748 -1.4695429 -1.4690118 -1.4746813 -1.4696527 0.0037289483 0.014617478 2 7.5125585 -0.7938768 7.767827 -0.7264851 6.772007 0.92928314 6.6822224 -0.95437634 6.855502 0.82616395 7.1971507 -0.82578766 7.21368 -0.6844116 6.3045135 -0.9091051 6.4280043 0.947779 6.30332 -1.0930471 3dD 3.6119409 5.101816 0.8690315817 TRUE
caggagcggatcaaggcggagaggaagcgcatgaggaaccgcatcgctgcctccaagtgccgaaaaaggaagctggagagaatcgcccggctggaggaaaaagtgaaaaccttgaaagctcagaactcggaggacgcgtccacggccaacatgctcagggaacaggtggcacagcttaaacagaaagtcatgaactaagtga 7  False 117 107 114 67 108 86 16 11 7 0 6 1 99.8333333333333 -1.45342925057151 -1.44774365972589 -1.48750040160425 NA -1.5905898971133 -2.12852901265678 0.176446451618354 0.189884001178852 0.203451387560611 NA 0.252069037574107 0.584330959216846 -1.50018900213553 0.0986859943453852 0.0192551170995112 0.0193845163615817 0.0151726621515549 0.0216588172295978 0.014333827703934 0.022788204861081 NA NA 0.00512825908557044 0.0276717627922465 -0.0516451099031533 0.0611654611436827 0.0126040954060562 0.0109457237243505 QERIKAERKRMRNRIAASKCRKRKLERIARLEEKVKTLKAQNSEDASTANMLREQVAQLKQKVMNAAAAAAAAAAAAAAAAAAAAAAAAAAAAAAAAAAAAAAAAACAAAAAAAAA MAFG AAAAAAAAAAAAAAAAAAAAAAAAAAAAAAAAAAAAAAAAACAAAAAAAAA False 2 1 1 -1.4719671 -1.4669633 -1.467181 -1.4681231 -1.4673407 -1.473624 -1.4665874 -1.4719603 -1.4676123 -1.4730443 -1.4694403 0.0028302178 0.011094454 7 6.8805323 -0.87891126 7.7210503 -0.6820803 7.2515316 0.77611977 6.875419 -0.926108 7.0160418 0.8033875 7.7972317 -0.74063814 6.666935 -0.8181889 5.8489127 -1.0762362 6.453827 0.8969408 6.875597 -0.90717435 3dD 3.6119409 5.1368456 0.850578546098 TRUE
caggagcggatcaaggcggagaggaagcgcatgaggaaccgcatcgctgcctccaagtgccgaaaaaggaagctggagagaatcgcccggctggaggaaaaagtgaaaaccttgaaagctcagaactcggaggacgcgtccacggccaacatgctcagggaacaggtggcacagcttaaacagaaagtcatgaactaactga 7  False 126 211 149 102 166 147 16 15 8 9 15 18 150.166666666667 -1.47478768955571 -1.54880432231353 -1.52544089346001 -1.37021477172411 -1.44879626390543 -1.4256801110732 0.174924264293696 0.156969654310732 0.189368920055263 0.200383561274866 0.172486221601299 0.171668911463301 -1.47102842285319 0.0718697428796554 0.0169086657758966 0.0192172879201503 0.00364533806685735 0.0179044944924403 0.0100841850187413 0.0212108543288032 0.0233354306230727 0.0234625920042726 0.0206941525461092 0.0189352800130352 0.0219263422021884 0.0179696248642375 0.0158384312060217 0.00797140825219438 QERIKAERKRMRNRIAASKCRKRKLERIARLEEKVKTLKAQNSEDASTANMLREQVAQLKQKVMNAAAAAAAAAAAAAAAAAAAAAAAAAAAAAAAAAAAAAAAAAACAAAAAAAA MAFK AAAAAAAAAAAAAAAAAAAAAAAAAAAAAAAAAAAAAAAAAACAAAAAAAA False 2 1 1 -1.476026 -1.4758734 -1.472922 -1.4704015 -1.4735305 -1.4790653 -1.4740297 -1.4751564 -1.4728594 -1.4755665 -1.4745431 0.0023510535 0.00921613 8 6.37044 -1.5398272 6.249629 -1.6351812 7.2724514 1.1185429 7.5273747 1.0371394 5.102481 2.274884 5.551359 -2.1074128 4.4610047 3.0035887 5.2378883 2.3112907 6.1509237 1.5739137 7.4625416 1.0153385 3dD 3.6119409 4.336747 1.761711945 TRUE
caggagcggatcaaggcggagaggaagcgcatgaggaaccgcatcgctgcctccaagtgccgaaaaaggaagctggagagaatcgcccggctggaggaaaaagtgaaaaccttgaaagctcagaactcggaggacgcgtccacggccaacatgctcagggaacaggtggcacagcttaaacagaaagtcatgaactaagaca 7  False 146 146 267 167 134 188 13 8 21 14 10 19 174.666666666667 -1.57709083473698 -1.62013447680688 -1.41751921833861 -1.38420440519416 -1.50456444618936 -1.48298253986642 0.186402006337891 0.207179324725441 0.124459597105129 0.161047254770001 0.203817197076571 0.163045633943183 -1.47555299448705 0.0679031779281781 0.00566957894009554 0.0204782397636647 -0.00449082279735025 0.0236315808605342 0.0221722875925563 0.0139404839149319 0.0216974067237624 0.0188567665333264 0.0145720047156281 0.022374747746737 0.0159281498652841 0.0170669741698521 0.0153365898717602 0.00753145804060093 QERIKAERKRMRNRIAASKCRKRKLERIARLEEKVKTLKAQNSEDASTANMLREQVAQLKQKVMNAAAAAAAAAAAAAAAAAAAAAAAAAAAAAAAAAAAAAAAAAAACAAAAAAA NFE2 AAAAAAAAAAAAAAAAAAAAAAAAAAAAAAAAAAAAAAAAAAACAAAAAAA False 2 1 1 -1.4702513 -1.4709797 -1.466991 -1.4668362 -1.4699227 -1.4750513 -1.4656358 -1.4690847 -1.4677472 -1.4697009 -1.46922 0.0026786027 0.010500123 10 8.514253 -0.6695577 7.4864016 -0.7830355 7.732256 0.72398317 7.1981516 -0.8347189 6.3468423 0.9730894 7.189307 -0.8455619 6.610088 -0.80694354 6.8156404 -0.829398 7.1871624 0.8089843 7.9807568 -0.69585305 3dD 3.6119409 5.504224 0.797112533 TRUE
caggagcggatcaaggcggagaggaagcgcatgaggaaccgcatcgctgcctccaagtgccgaaaaaggaagctggagagaatcgcccggctggaggaaaaagtgaaaaccttgaaagctcagaactcggaggacgcgtccacggccaacatgctcagggaacaggtggcacagcttaaacagaaagtcatgaactaagcta 7  False 78 79 138 65 175 86 2 10 10 2 10 6 103.5 -1.93588103650433 -1.39073841673753 -1.44068279875121 -1.65813174092163 -1.58237819810686 -1.59361697357292 0.435393832538682 0.2048406546992 0.173727326450829 0.377834321131447 0.197435827998514 0.267843711031736 -1.5207273445125 0.0958537257771424 -0.0337473346489508 0.0478326358686598 0.0216748747200098 0.0233648241756939 0.0195777787907853 0.0194588690330261 -0.0103763086853319 0.0442400188194996 0.00602972714850472 0.0216742105720122 0.00434737351022335 0.028036823723406 0.0103260920996532 0.0106315836129113 QERIKAERKRMRNRIAASKCRKRKLERIARLEEKVKTLKAQNSEDASTANMLREQVAQLKQKVMNAAAAAAAAAAAAAAAAAAAAAAAAAAAAAAAAAAAAAAAAAAAACAAAAAA NFE2L1 AAAAAAAAAAAAAAAAAAAAAAAAAAAAAAAAAAAAAAAAAAAACAAAAAA False 2 1 1 -1.4751177 -1.4754019 -1.4727235 -1.470849 -1.472254 -1.4785519 -1.4721127 -1.4732734 -1.4704899 -1.4715087 -1.4732282 0.002476604 0.009708288 3 7.0065784 -1.0659208 6.6142464 -1.2232285 6.777671 1.1517968 6.517774 -1.3508756 6.3628693 1.1328844 6.459626 -1.2559414 6.074548 -1.1216257 6.5578623 -1.0403564 6.882119 0.95331275 8.043817 -0.7291968 3dD 3.6119409 4.927849 1.1025139082 TRUE
caggagcggatcaaggcggagaggaagcgcatgaggaaccgcatcgctgcctccaagtgccgaaaaaggaagctggagagaatcgcccggctggaggaaaaagtgaaaaccttgaaagctcagaactcggaggacgcgtccacggccaacatgctcagggaacaggtggcacagcttaaacagaaagtcatgaactaatata 6  False 146 73 92 150 236 182 7 1 7 10 10 13 146.5 -1.75550229004092 -1.99993811132478 -1.42689072914689 -1.44682067238464 -1.66954887288015 -1.58659217668109 0.240953435684561 0.540177732087033 0.206541215301473 0.18380600655644 0.191879739083835 0.186212128609042 -1.57655506192987 0.087809918209634 -0.0139308139423484 0.0264712935486476 -0.0478125215823468 0.061614515694515 0.0211226024037869 0.0231342906184132 0.0143657677381396 0.0215215525282178 -0.00353973944676239 0.0210642714220901 0.00508270155429191 0.0194919514998555 0.004133979682232 0.00973940741394992 QERIKAERKRMRNRIAASKCRKRKLERIARLEEKVKTLKAQNSEDASTANMLREQVAQLKQKVMNAAAAAAAAAAAAAAAAAAAAAAAAAAAAAAAAAAAAAAAAAAAAACAAAAA NFE2L2 AAAAAAAAAAAAAAAAAAAAAAAAAAAAAAAAAAAAAAAAAAAAACAAAAA False 2 1 1 -1.4692721 -1.4714084 -1.4687012 -1.4675537 -1.4663357 -1.4711103 -1.466974 -1.4707125 -1.4641038 -1.467937 -1.4684108 0.0023160535 0.00907893 9 7.7155237 -0.7188084 7.1804104 -0.82903224 7.6287575 0.77437353 6.8118515 -0.9090946 7.01582 0.7819358 7.61553 -0.7083632 6.3253183 -0.8708425 6.504384 -0.91712505 7.2253666 0.7311626 7.7198706 -0.68921506 3dD 3.6119409 5.372421 0.7929952919 TRUE
caggagcggatcaaggcggagaggaagcgcatgaggaaccgcatcgctgcctccaagtgccgaaaaaggaagctggagagaatcgcccggctggaggaaaaagtgaaaaccttgaaagctcagaactcggaggacgcgtccacggccaacatgctcagggaacaggtggcacagcttaaacagaaagtcatgaactaagata 7  False 89 75 78 146 123 79 12 1 3 4 5 7 98.3333333333333 -1.45750579711825 -2.00734316778107 -1.61974106730433 -1.68985400592805 -1.68164587999347 -1.52225092736999 0.202126980442234 0.539831478821492 0.29928362670913 0.266621523273173 0.267522411921227 0.255698616564083 -1.59206469219307 0.110158347716714 0.0188072651732799 0.0222057951495355 -0.0486571675944692 0.0615750208653195 -0.000478198977581362 0.0335221925924841 -0.0140906181654201 0.0312182894660469 -0.00486773083577846 0.029368211167615 0.0118176898731528 0.0267655231153683 0.00241373428110986 0.0122181759228985 QERIKAERKRMRNRIAASKCRKRKLERIARLEEKVKTLKAQNSEDASTANMLREQVAQLKQKVMNAAAAAAAAAAAAAAAAAAAAAAAAAAAAAAAAAAAAAAAAAAAAAACAAAA NFE2L3 AAAAAAAAAAAAAAAAAAAAAAAAAAAAAAAAAAAAAAAAAAAAAACAAAA False 2 1 1 -1.4760678 -1.4748822 -1.4730599 -1.470825 -1.4733194 -1.4789033 -1.4727111 -1.473785 -1.4724735 -1.4760293 -1.4742057 0.0023155757 0.009077057 1 5.9966354 -1.7296681 6.6714067 -1.1109936 6.5190706 1.2959714 6.045461 -1.4418161 5.940261 1.5064297 5.9797173 -1.5399026 5.586064 -1.2866514 6.082521 -1.1735227 5.8641987 1.3935509 6.6020565 -1.2576071 3dD 3.6119409 4.3268766 1.373611335 TRUE
caggagcggatcaaggcggagaggaagcgcatgaggaaccgcatcgctgcctccaagtgccgaaaaaggaagctggagagaatcgcccggctggaggaaaaagtgaaaaccttgaaagctcagaactcggaggacgcgtccacggccaacatgctcagggaacaggtggcacagcttaaacagaaagtcatgaactaaagaa 5  False 225 161 177 168 217 158 26 15 19 8 11 14 184.333333333333 -1.50196869093119 -1.4747079924697 -1.32960094535013 -1.53877778270834 -1.61729977313042 -1.52225092736999 0.13798430300821 0.161697892014619 0.133580700525085 0.197843519540782 0.186333900751458 0.184358578767003 -1.47662595626103 0.0658547981163107 0.0139225441449165 0.0151590409145177 0.01209701833222 0.0184438134219489 0.0320198469526373 0.0149621214460652 0.00359865616626073 0.0231651825635905 0.00219608875450084 0.0204554575657967 0.0118176898731528 0.0192979292098281 0.0152175826790709 0.00730426268575891 QERIKAERKRMRNRIAASKCRKRKLERIARLEEKVKTLKAQNSEDASTANMLREQVAQLKQKVMNAAAAAAAAAAAAAAAAAAAAAAAAAAAAAAAAAAAAAAAAAAAAAAACAAA NFIL3 AAAAAAAAAAAAAAAAAAAAAAAAAAAAAAAAAAAAAAAAAAAAAAACAAA False 2 1 1 -1.4757594 -1.4731528 -1.4725553 -1.4686687 -1.4713404 -1.4774035 -1.4704138 -1.4721979 -1.4708543 -1.4728419 -1.4725188 0.0025470238 0.009984334 7 5.7694507 -1.4708381 6.8752975 -0.9367253 6.2485905 1.2152969 6.889328 -0.953555 6.22576 1.0718675 6.6026855 -1.0536802 6.0528736 -1.0207493 6.0653086 -1.0505561 6.093047 1.1028965 7.167227 -0.8622173 3dD 3.6119409 4.5970945 1.0738381861 TRUE
caggagcggatcaaggcggagaggaagcgcatgaggaaccgcatcgctgcctccaagtgccgaaaaaggaagctggagagaatcgcccggctggaggaaaaagtgaaaaccttgaaagctcagaactcggaggacgcgtccacggccaacatgctcagggaacaggtggcacagcttaaacagaaagtcatgaactaattta 6  False 105 52 77 111 73 108 10 6 8 15 9 7 87.6666666666667 -1.55769968691225 -1.41611396429629 -1.33883137539332 -1.25371661551703 -1.35822765120638 -1.61559945120816 0.21271647120236 0.259066109009255 0.199124478748476 0.168065156794333 0.232167475530098 0.246854365277051 -1.39824097958886 0.0868461481934173 0.00779990243955164 0.0233691631573233 0.0187804531612475 0.0295499645603604 0.0309859639533509 0.0223035559943006 0.0369760141666864 0.0196784815027346 0.0306366396962584 0.0254869990093679 0.0020463344151154 0.0258397417582296 0.0239116258863611 0.0096325111881856 QERIKAERKRMRNRIAASKCRKRKLERIARLEEKVKTLKAQNSEDASTANMLREQVAQLKQKVMNAAAAAAAAAAAAAAAAAAAAAAAAAAAAAAAAAAAAAAAAAAAAAAAACAA NRL AAAAAAAAAAAAAAAAAAAAAAAAAAAAAAAAAAAAAAAAAAAAAAAACAA False 2 1 1 -1.4649574 -1.4654257 -1.4639151 -1.4553893 -1.4593711 -1.4639899 -1.4582908 -1.4569428 -1.4603693 -1.4610485 -1.4609699 0.0035120463 0.013767222 9 6.078611 -0.83161306 5.959013 -0.8570775 5.58974 -0.93133974 6.3050017 -0.7453526 5.6302624 -0.8535969 6.357435 -0.74748534 5.1761556 -0.9082538 5.6738033 -0.8016447 5.605033 -0.87942934 6.148278 -0.76843095 3dD 3.6119409 4.050471 0.832422374 TRUE
caggagcggatcaaggcggagaggaagcgcatgaggaaccgcatcgctgcctccaagtgccgaaaaaggaagctggagagaatcgcccggctggaggaaaaagtgaaaaccttgaaagctcagaactcggaggacgcgtccacggccaacatgctcagggaacaggtggcacagcttaaacagaaagtcatgaactaatgta 5  False 161 111 108 119 179 167 27 4 36 1 12 8 140.833333333333 -1.39462991008883 -1.73494746479442 -1.00929513863128 -2.01284037467638 -1.53581994821538 -1.7058574336696 0.14171736136057 0.282285614887844 0.118559278544237 0.50827027653533 0.184261590273608 0.225566104213436 -1.33845467492054 0.0732328197281971 0.0257148490305451 0.0155691570151609 -0.0175867840524734 0.0321984606467276 0.0678966941406586 0.0132796004000864 -0.051908577606159 0.0595125570699348 0.0111408223445596 0.0202279624139652 -0.00740151535575995 0.0236113705169586 0.0305428036714173 0.00812259346037071 QERIKAERKRMRNRIAASKCRKRKLERIARLEEKVKTLKAQNSEDASTANMLREQVAQLKQKVMNAAAAAAAAAAAAAAAAAAAAAAAAAAAAAAAAAAAAAAAAAAAAAAAAACA TEF AAAAAAAAAAAAAAAAAAAAAAAAAAAAAAAAAAAAAAAAAAAAAAAAACA False 2 1 1 -1.4743305 -1.4723623 -1.4696738 -1.4656026 -1.4685848 -1.4767452 -1.4697912 -1.4697255 -1.4701389 -1.4720744 -1.470903 0.0031192442 0.012227437 3 6.6048527 -1.0431294 7.255253 0.85316026 6.9980526 0.87711656 7.5613337 0.7610004 6.6951137 0.87542 6.704025 0.98828524 6.221755 -0.9674684 6.9378133 0.8308949 6.2437453 1.0295444 7.4578466 0.8027884 3dD 3.6119409 5.0661163 0.9028807825 TRUE
caggagcggatcaaggcggagaggaagcgcatgaggaaccgcatcgctgcctccaagtgccgaaaaaggaagctggagagaatcgcccggctggaggaaaaagtgaaaaccttgaaagctcagaactcggaggacgcgtccacggccaacatgctcagggaacaggtggcacagcttaaacagaaagtcatgaactaaagga 6  False 170 197 250 304 255 167 12 13 15 9 25 28 223.833333333333 -1.64402245822764 -1.56920044370385 -1.49403667783774 -1.66867093213422 -1.42502480083325 -1.33185746019363 0.190171216234946 0.166790936788499 0.142187617804861 0.1806482873906 0.137571176790646 0.148267932820556 -1.4988982837288 0.0642784877699532 -0.00168357063453203 0.020892327495379 0.00131888685115125 0.019024743490911 0.013601711773818 0.0159261659608045 -0.0116103257968299 0.0211518202209327 0.0233037482889606 0.0151023584960599 0.0317473274097202 0.0155201026759638 0.0127472550021027 0.00712942675620766 QERIKAERKRMRNRIAASKCRKRKLERIARLEEKVKTLKAQNSEDASTANMLREQVAQLKQKVMNAAAAAAAAAAAAAAAAAAAAAAAAAAAAAAAAAAAAAAAAAAAAAAAAAAC XBP1 AAAAAAAAAAAAAAAAAAAAAAAAAAAAAAAAAAAAAAAAAAAAAAAAAAC False 2 1 1 -1.475032 -1.4743189 -1.4719725 -1.4694184 -1.4710748 -1.4765315 -1.4685217 -1.470925 -1.4704562 -1.4742265 -1.4722478 0.0026374783 0.0103389155 5 3.8699024 -1.9087291 3.8351579 -1.820936 3.7083368 -1.9104407 3.7487864 -1.8503463 3.4776855 1.8861272 3.8496966 -1.6982586 3.1011353 -1.856343 3.37745 -1.7807348 3.4872823 1.8774891 3.7883673 -1.7586281 3dD 3.6119409 1.8225176 1.834803289 TRUE
caggagcggatcaaggcggagaggaagcgcatgaggaaccgcatcgctgcctccaagtgccgaaaaaggaagctggagagaatcgcccggctggaggaaaaagtgaaaaccttgaaagctcagaactcggaggaggcgtccacggccaacatgctcagggaacaggtggcacagcttaaacagaaagtcatgaactaacata 6  False 253 237 360 305 359 345 22 15 13 18 22 26 309.833333333333 -1.58391839345115 -1.58064023399648 -1.63756642647626 -1.48013288713902 -1.56199651947363 -1.57058760629652 0.145194066823706 0.155264997679695 0.148127477142849 0.137418127401244 0.13728286043988 0.137231627073379 -1.56669122323587 0.0583601841817709 0.00491949911479697 0.0159511100287604 1.4025327511602e-05 0.0177100555392813 -0.00247478372149859 0.0165914783632562 0.0104652935746504 0.0160900696478985 0.00826719741408891 0.0150707075573159 0.00675799688571008 0.0143648656998955 0.00522802401873795 0.00647300011306766 QERIKAERKRMRNRIAASKCRKRKLERIARLEEKVKTLKAQNSEEASTANMLREQVAQLKQKVMNCAAAAAAAAAAAAAAAAAAAAAAAAAAAAAAAAAAAAAAAAAAAAAAAAAA ATF1 CAAAAAAAAAAAAAAAAAAAAAAAAAAAAAAAAAAAAAAAAAAAAAAAAAA False 2 1 1 -1.4761229 -1.475937 -1.4734336 -1.4711106 -1.4735464 -1.47908 -1.4740323 -1.4751661 -1.4729689 -1.4764634 -1.474786 0.0022423319 0.008789941 5 6.1187863 -4.8720045 7.2299232 -2.91013 5.822588 5.4176702 5.9213486 -4.8732057 5.473487 -4.474987 5.3996725 -5.486509 5.2435246 -4.648676 5.412327 -4.6186824 6.46778 -3.4299583 7.086032 -3.374235 3dE 4.6206083 3.2070172 4.410605744 TRUE
caggagcggatcaaggcggagaggaagcgcatgaggaaccgcatcgctgcctccaagtgccgaaaaaggaagctggagagaatcgcccggctggaggaaaaagtgaaaaccttgaaagctcagaactcggaggaggcgtccacggccaacatgctcagggaacaggtggcacagcttaaacagaaagtcatgaactaagtca 6  False 412 255 268 445 334 318 50 23 13 10 114 36 338.666666666667 -1.48784553161243 -1.48358878861054 -1.55414233932127 -1.74401531762612 -1.06139947521542 -1.44910703446716 0.103656998077008 0.13188198002262 0.150058748244908 0.16936101040475 0.0921729529486569 0.125286138104821 -1.38807130808543 0.0493114166290999 0.0154741231672247 0.0113878219527039 0.0110840444151254 0.0150429087414107 0.00686939038923506 0.016807796384203 -0.0204322798801001 0.0198302109378492 0.0632219939116175 0.0101186092286573 0.0194741042196417 0.0131144590085781 0.0250395915656084 0.00546935911685131 QERIKAERKRMRNRIAASKCRKRKLERIARLEEKVKTLKAQNSEEASTANMLREQVAQLKQKVMNACAAAAAAAAAAAAAAAAAAAAAAAAAAAAAAAAAAAAAAAAAAAAAAAAA ATF2 ACAAAAAAAAAAAAAAAAAAAAAAAAAAAAAAAAAAAAAAAAAAAAAAAAA False 2 1 1 -1.4756649 -1.4751734 -1.4724967 -1.4703361 -1.4720783 -1.4771972 -1.4722301 -1.4744071 -1.4725784 -1.4760982 -1.473826 0.0021900348 0.008584937 7 6.990368 -1.180891 7.568991 -1.0219271 6.6463814 1.1328377 6.978173 -1.1061058 6.4837065 1.0920987 6.522726 -1.0487823 6.1830244 -1.1121647 6.04171 -1.2805731 6.587589 1.2766776 7.5228333 -1.1266428 3dE 4.6206083 3.9420204 1.1378701076 TRUE
caggagcggatcaaggcggagaggaagcgcatgaggaaccgcatcgctgcctccaagtgccgaaaaaggaagctggagagaatcgcccggctggaggaaaaagtgaaaaccttgaaagctcagaactcggaggaggcgtccacggccaacatgctcagggaacaggtggcacagcttaaacagaaagtcatgaactaacaaa 5  False 125 111 144 159 141 168 10 22 6 23 4 14 141.333333333333 -1.60794955980441 -1.26789693099107 -1.59711448642794 -1.23511323283516 -1.78650256824015 -1.54057201834584 0.209555019992221 0.152141918653461 0.214488833101626 0.139185227431422 0.290814286200797 0.183017610803308 -1.41971382861906 0.074327579785374 0.00227942030850714 0.0230218441710405 0.0356865938299773 0.0173538264867922 0.00205616152248314 0.0240244882462544 0.0391542546120958 0.0162969765756676 -0.0163787415980173 0.0319251583684849 0.00989991029889375 0.0191575619700224 0.0215299720902147 0.0082440184022766 QERIKAERKRMRNRIAASKCRKRKLERIARLEEKVKTLKAQNSEEASTANMLREQVAQLKQKVMNAACAAAAAAAAAAAAAAAAAAAAAAAAAAAAAAAAAAAAAAAAAAAAAAAA ATF3 AACAAAAAAAAAAAAAAAAAAAAAAAAAAAAAAAAAAAAAAAAAAAAAAAA False 2 1 1 -1.332721 -1.3347714 -1.2777971 -1.2667598 -1.2370158 -1.1745342 -1.2118914 -1.1788088 -1.2987144 -1.3188515 -1.2631867 0.060407337 0.23679677 7 3.1709757 0.76433825 3.2715132 0.74327826 2.7149534 -0.7622614 2.7567523 0.732386 2.4248676 0.7646018 2.26085 -0.6927732 2.1823342 0.79516053 2.1533215 0.7352906 2.8840919 0.76453894 3.3356285 0.69381607 3dE 4.6206083 -0.09500112 0.744844505 TRUE
caggagcggatcaaggcggagaggaagcgcatgaggaaccgcatcgctgcctccaagtgccgaaaaaggaagctggagagaatcgcccggctggaggaaaaagtgaaaaccttgaaagctcagaactcggaggaggcgtccacggccaacatgctcagggaacaggtggcacagcttaaacagaaagtcatgaactaattaa 4  False 159 100 94 77 109 101 25 4 2 4 7 5 106.666666666667 -1.41320798877 -1.70635590860683 -1.78710286283651 -1.51499776782926 -1.54834220321938 -1.69604452041733 0.145601843145015 0.284076842248248 0.3581471075414 0.279592406802951 0.237692812270181 0.283319828455617 -1.53799546780467 0.0952131412391954 0.0236738498103349 0.0159959085877554 -0.0143255335735908 0.0324027741527354 -0.0192240769400477 0.0401153796733167 0.00638302022992887 0.032737029557589 0.0097661478766852 0.026093562231453 -0.00637433828295497 0.0296568026822723 0.00841080403828343 0.0105605333952895 QERIKAERKRMRNRIAASKCRKRKLERIARLEEKVKTLKAQNSEEASTANMLREQVAQLKQKVMNAAACAAAAAAAAAAAAAAAAAAAAAAAAAAAAAAAAAAAAAAAAAAAAAAA ATF4 AAACAAAAAAAAAAAAAAAAAAAAAAAAAAAAAAAAAAAAAAAAAAAAAAA False 2 1 1 -1.4610577 -1.4658638 -1.4604346 -1.4321698 -1.4162948 -1.4172194 -1.4314458 -1.4380983 -1.4477805 -1.4504839 -1.4420849 0.017875835 0.07007328 7 4.5622287 -1.0418731 4.732516 -1.0882503 4.172323 -1.17256 4.29941 0.8789332 3.8037362 0.88987327 3.7821264 -0.8762594 3.5526419 1.0387791 3.7104936 1.0314865 4.3160105 0.97990066 4.9031143 -0.8558752 3dE 4.6206083 1.3729302 0.9853790727 TRUE
caggagcggatcaaggcggagaggaagcgcatgaggaaccgcatcgctgcctccaagtgccgaaaaaggaagctggagagaatcgcccggctggaggaaaaagtgaaaaccttgaaagctcagaactcggaggaggcgtccacggccaacatgctcagggaacaggtggcacagcttaaacagaaagtcatgaactaagcga 6  False 227 183 346 203 363 161 29 9 7 10 14 21 247.166666666667 -1.47304720806861 -1.64974971799385 -1.80134463893229 -1.52951256439824 -1.69697829805433 -1.4068186758896 0.132659534229048 0.194078871793304 0.194525961281514 0.178256792344255 0.162317365350105 0.161641840483636 -1.57009969447046 0.0678067752892011 0.0170998761490963 0.01457405852142 -0.00786883828099719 0.0221372984885568 -0.020819271326026 0.0217884847561495 0.0046835058198825 0.0208718038753021 -0.00655090081053925 0.0178189581483605 0.0239006828778613 0.0169200306048239 0.00484997458321645 0.00752076557446589 QERIKAERKRMRNRIAASKCRKRKLERIARLEEKVKTLKAQNSEEASTANMLREQVAQLKQKVMNAAAACAAAAAAAAAAAAAAAAAAAAAAAAAAAAAAAAAAAAAAAAAAAAAA ATF5 AAAACAAAAAAAAAAAAAAAAAAAAAAAAAAAAAAAAAAAAAAAAAAAAAA False 2 1 1 -1.4756823 -1.4752733 -1.4726207 -1.4696208 -1.4727376 -1.4775182 -1.4721885 -1.4715347 -1.4721655 -1.4750706 -1.4734412 0.0023629232 0.00926266 1 7.8940816 -1.0506134 8.771397 -0.897829 7.388367 1.0383021 8.685162 -0.8133512 7.05269 1.0885619 7.552569 -0.930547 6.9376163 -0.9879068 8.041844 -0.76722527 7.921489 0.970585 9.3457575 -0.7636189 3dE 4.6206083 5.148567 0.9308540464 TRUE
caggagcggatcaaggcggagaggaagcgcatgaggaaccgcatcgctgcctccaagtgccgaaaaaggaagctggagagaatcgcccggctggaggaaaaagtgaaaaccttgaaagctcagaactcggaggaggcgtccacggccaacatgctcagggaacaggtggcacagcttaaacagaaagtcatgaactaatgga 4  False 306 314 247 427 365 357 22 38 12 16 25 19 336 -1.63873410736245 -1.40305176112152 -1.55370250516895 -1.60427983788723 -1.52956513487378 -1.67443445639741 0.143113771300155 0.109062772413716 0.155718700521231 0.139712603539319 0.131129756471351 0.152614371897576 -1.54713870190121 0.0553460775854666 -0.00110258913599817 0.0157225674752359 0.020270372635357 0.0124400720418618 0.00691865538019043 0.01744175692644 -0.00407087513823276 0.0163587262040984 0.0118274664193904 0.0143952289856841 -0.0041122819768937 0.0159750707831391 0.00739668531726739 0.0061386914981752 QERIKAERKRMRNRIAASKCRKRKLERIARLEEKVKTLKAQNSEEASTANMLREQVAQLKQKVMNAAAAACAAAAAAAAAAAAAAAAAAAAAAAAAAAAAAAAAAAAAAAAAAAAA ATF6 AAAAACAAAAAAAAAAAAAAAAAAAAAAAAAAAAAAAAAAAAAAAAAAAAA False 2 1 1 -1.4748069 -1.4754878 -1.4715893 -1.4697288 -1.4726514 -1.476849 -1.4724638 -1.4736043 -1.4707791 -1.4757675 -1.4733727 0.0023317926 0.009140627 5 8.901042 -0.80877334 8.58683 -0.9626138 8.801664 0.77843356 8.7210455 -0.8186387 7.494284 1.0109104 8.050419 -0.8286521 7.418388 -0.9457034 7.582435 -0.9251499 9.253288 0.72244847 9.21344 -0.8499236 3dE 4.6206083 5.591754 0.86512472328 TRUE
caggagcggatcaaggcggagaggaagcgcatgaggaaccgcatcgctgcctccaagtgccgaaaaaggaagctggagagaatcgcccggctggaggaaaaagtgaaaaccttgaaagctcagaactcggaggaggcgtccacggccaacatgctcagggaacaggtggcacagcttaaacagaaagtcatgaactaaacaa 5  False 158 178 153 205 250 154 17 19 13 18 15 23 183 -1.52254028223574 -1.43744538857616 -1.39568557305274 -1.37155119377692 -1.56815605858639 -1.36638931939346 0.167004072485867 0.147171777374802 0.155600090111921 0.143978879787395 0.163667941934062 0.158610012487646 -1.4382604187058 0.0634173311205948 0.0116625363942972 0.0183471707470502 0.016347318105864 0.0167869152099525 0.0246178328778657 0.0174284715989797 0.0231789510936586 0.016858257694353 0.00759101240192656 0.0179672224303353 0.0281326685271288 0.0166026708028864 0.0194728833162211 0.0070339118573632 QERIKAERKRMRNRIAASKCRKRKLERIARLEEKVKTLKAQNSEEASTANMLREQVAQLKQKVMNAAAAAACAAAAAAAAAAAAAAAAAAAAAAAAAAAAAAAAAAAAAAAAAAAA ATF6B AAAAAACAAAAAAAAAAAAAAAAAAAAAAAAAAAAAAAAAAAAAAAAAAAA False 2 1 1 -1.4759994 -1.4758646 -1.4730991 -1.4709734 -1.4734627 -1.4787219 -1.4734211 -1.4734733 -1.4725441 -1.4762737 -1.4743832 0.0022721372 0.008906778 7 7.1305113 -1.3415048 7.1359773 -1.4141649 6.8883786 1.2426001 6.98644 -1.3525879 6.058943 1.6416059 6.3904243 -1.3303667 6.356016 -1.2521416 6.936053 -0.99974144 7.389271 1.1267554 7.6674986 -1.1908362 3dE 4.6206083 4.083421 1.2892304913 TRUE
caggagcggatcaaggcggagaggaagcgcatgaggaaccgcatcgctgcctccaagtgccgaaaaaggaagctggagagaatcgcccggctggaggaaaaagtgaaaaccttgaaagctcagaactcggaggaggcgtccacggccaacatgctcagggaacaggtggcacagcttaaacagaaagtcatgaactaagaaa 5  False 128 124 226 171 150 199 20 12 11 10 12 25 166.333333333333 -1.41501493535232 -1.4643028023052 -1.55318181732111 -1.48263040367963 -1.48429787442986 -1.41802798244468 0.161462467977385 0.18069388705793 0.162155605100807 0.181216967825804 0.188504931724292 0.148698603092946 -1.46675749934089 0.0688697133394492 0.0234753375406457 0.0177383666465493 0.0132838698342579 0.0206105614480235 0.00697697664055394 0.0181627424256759 0.0101728633411346 0.0212184061072556 0.0167968387203836 0.0206937901062509 0.0227273368592596 0.0155651835422025 0.0163121392445694 0.0076386609892235 QERIKAERKRMRNRIAASKCRKRKLERIARLEEKVKTLKAQNSEEASTANMLREQVAQLKQKVMNAAAAAAACAAAAAAAAAAAAAAAAAAAAAAAAAAAAAAAAAAAAAAAAAAA ATF7 AAAAAAACAAAAAAAAAAAAAAAAAAAAAAAAAAAAAAAAAAAAAAAAAAA False 2 1 1 -1.4710104 -1.4700258 -1.4641514 -1.4596084 -1.4638851 -1.465321 -1.4615493 -1.4613049 -1.4674886 -1.471716 -1.465606 0.0042908876 0.01682028 7 5.549906 -1.0522074 5.7478075 -0.98917377 5.168542 1.0121257 5.3886175 -0.9305495 4.7616477 1.0903684 4.805052 -1.0083544 4.4662952 -1.1049584 4.6598334 -1.035341 5.242674 1.0997854 6.015918 -0.9821246 3dE 4.6206083 2.370099 1.0304988687 TRUE
caggagcggatcaaggcggagaggaagcgcatgaggaaccgcatcgctgcctccaagtgccgaaaaaggaagctggagagaatcgcccggctggaggaaaaagtgaaaaccttgaaagctcagaactcggaggaggcgtccacggccaacatgctcagggaacaggtggcacagcttaaacagaaagtcatgaactaactaa 5  False 158 126 280 202 204 205 45 19 25 12 76 8 195.833333333333 -1.24198538943925 -1.34278816168918 -1.38167170559266 -1.47833486904054 -1.03587727992903 -1.76706297920718 0.12226583695499 0.155025890512159 0.116429582605988 0.166380138075002 0.112089927242916 0.222325423883274 -1.29620976437579 0.056057868461712 0.0424844705270302 0.0134322005071704 0.0271442444602579 0.0176827821597033 0.0261874996489087 0.0130410571887841 0.0106758206497877 0.0194811853449076 0.0660237824243958 0.0123050649453694 -0.0138082705658116 0.0232721488760596 0.0352283836531569 0.00621763954275413 QERIKAERKRMRNRIAASKCRKRKLERIARLEEKVKTLKAQNSEEASTANMLREQVAQLKQKVMNAAAAAAAACAAAAAAAAAAAAAAAAAAAAAAAAAAAAAAAAAAAAAAAAAA BACH1 AAAAAAAACAAAAAAAAAAAAAAAAAAAAAAAAAAAAAAAAAAAAAAAAAA False 2 1 1 -1.4731349 -1.4753252 -1.4698727 -1.4675902 -1.4696496 -1.4744697 -1.4694722 -1.4697651 -1.4717484 -1.4728122 -1.4713838 0.0025000828 0.009800325 8 8.637325 -0.7384144 7.770528 -1.0239766 7.737912 0.80029154 7.929341 -0.78227496 7.3266153 0.8330188 7.0760407 -0.83999205 6.695001 -0.88822186 7.178927 -0.804006 7.2162395 1.0074649 9.168226 -0.67314315 3dE 4.6206083 4.8630857 0.83908040332 TRUE
caggagcggatcaaggcggagaggaagcgcatgaggaaccgcatcgctgcctccaagtgccgaaaaaggaagctggagagaatcgcccggctggaggaaaaagtgaaaaccttgaaagctcagaactcggaggaggcgtccacggccaacatgctcagggaacaggtggcacagcttaaacagaaagtcatgaactaatcta 5  False 159 120 194 224 207 106 17 1 8 7 13 5 168.333333333333 -1.52435862918734 -2.1361102547942 -1.60004385308457 -1.65389448138995 -1.55485180604487 -1.71046955298306 0.166899631222993 0.535069615073675 0.186870065333225 0.204548231225888 0.176021316412427 0.282239986996316 -1.60274958187354 0.0855112536511364 0.011462771672983 0.0183356967652816 -0.0633447810083984 0.0610318664344781 0.00172804870750209 0.020930962340812 -0.00988017471618108 0.0239502265750507 0.00905153339252512 0.0193233574461189 -0.00788429382266773 0.029543769135481 0.00122862335180943 0.00948445181098753 QERIKAERKRMRNRIAASKCRKRKLERIARLEEKVKTLKAQNSEEASTANMLREQVAQLKQKVMNAAAAAAAAACAAAAAAAAAAAAAAAAAAAAAAAAAAAAAAAAAAAAAAAAA BACH2 AAAAAAAAACAAAAAAAAAAAAAAAAAAAAAAAAAAAAAAAAAAAAAAAAA False 2 1 1 -1.4760818 -1.4759046 -1.4729083 -1.471045 -1.4729563 -1.4779068 -1.473225 -1.4746351 -1.4726204 -1.4756358 -1.4742918 0.0020808373 0.008156883 4 7.466321 -1.4289539 7.3893228 -1.4744207 8.273901 0.9799395 7.5298195 1.3531338 7.2788844 1.0980812 7.872117 -0.92915154 7.220015 1.0637416 7.193879 -1.1251874 8.079578 1.0549943 9.981729 0.7671454 3dE 4.6206083 5.0180264 1.12747493771 TRUE
caggagcggatcaaggcggagaggaagcgcatgaggaaccgcatcgctgcctccaagtgccgaaaaaggaagctggagagaatcgcccggctggaggaaaaagtgaaaaccttgaaagctcagaactcggaggaggcgtccacggccaacatgctcagggaacaggtggcacagcttaaacagaaagtcatgaactaaacta 6  False 389 384 443 385 321 382 88 62 57 76 90 325 384 -1.30836234778783 -1.32406645940727 -1.2783812746888 -1.15014495973868 -1.11873351256534 -0.846970468953616 0.0884130652508149 0.0921123088700481 0.0858518276434058 0.0872545200987433 0.0967106332401985 0.083746128437168 -1.16529758746098 0.0362187260176904 0.0351922568081436 0.00971311405932369 0.0292797057178329 0.0105066443198313 0.0377568653231785 0.00961610072800953 0.049103054365364 0.0102164927730636 0.056927948848656 0.0106167489996622 0.0825033860336175 0.00876621456395661 0.0497484635304265 0.00401718776070803 QERIKAERKRMRNRIAASKCRKRKLERIARLEEKVKTLKAQNSEEASTANMLREQVAQLKQKVMNAAAAAAAAAACAAAAAAAAAAAAAAAAAAAAAAAAAAAAAAAAAAAAAAAA BATF AAAAAAAAAACAAAAAAAAAAAAAAAAAAAAAAAAAAAAAAAAAAAAAAAA False 2 1 1 -1.1811721 -1.2018573 -1.1326364 -1.1390241 -1.1354696 -1.0462815 -1.037515 -0.9710742 -1.1487628 -1.1886374 -1.1182431 0.07537179 0.29545742 8 2.3748891 -0.67549956 2.4546518 -0.6851399 1.9887354 -0.7120695 2.0642543 -0.7008822 1.823819 -0.78256917 1.6099322 -0.69739187 1.4492862 -0.75939703 1.3200868 -0.67931414 2.1242175 -0.6988256 2.545936 -0.6390232 3dE 4.6206083 -0.834949 0.70301121 TRUE
caggagcggatcaaggcggagaggaagcgcatgaggaaccgcatcgctgcctccaagtgccgaaaaaggaagctggagagaatcgcccggctggaggaaaaagtgaaaaccttgaaagctcagaactcggaggaggcgtccacggccaacatgctcagggaacaggtggcacagcttaaacagaaagtcatgaactaaccga 6  False 129 179 125 198 132 232 47 9 5 13 7 21 165.833333333333 -1.17100929390423 -1.6436948768646 -1.60865410305755 -1.45099323839839 -1.6041502973316 -1.51588522578372 0.125940861322821 0.194400654870072 0.23376535540217 0.161903319670995 0.232716094133411 0.153760960412454 -1.43118225079714 0.0695520367024111 0.0502819483032083 0.0138359409583614 -0.00717820243722631 0.0221740021645064 0.000763630904104418 0.0261836150256829 0.0138772086299543 0.0189570018089819 0.00363961858525394 0.0255472255409577 0.0124840264190535 0.0160950911485645 0.0202579559186371 0.00771434065452141 QERIKAERKRMRNRIAASKCRKRKLERIARLEEKVKTLKAQNSEEASTANMLREQVAQLKQKVMNAAAAAAAAAAACAAAAAAAAAAAAAAAAAAAAAAAAAAAAAAAAAAAAAAA BATF2 AAAAAAAAAAACAAAAAAAAAAAAAAAAAAAAAAAAAAAAAAAAAAAAAAA False 2 1 1 -1.4548122 -1.4514645 -1.4264772 -1.4251245 -1.4215274 -1.4035311 -1.4055898 -1.3990047 -1.4385822 -1.4503456 -1.427646 0.020746317 0.08132556 4 4.0953 -1.0750997 4.2101 -1.0104672 3.6168842 0.99205846 3.7476597 -0.9628558 3.3369162 1.0440123 3.2520955 -0.95512176 3.0287828 -1.0567551 3.121387 -0.9880196 3.7937515 1.0313388 4.3794546 -0.9569835 3dE 4.6206083 0.84770316 1.0072712329 TRUE
caggagcggatcaaggcggagaggaagcgcatgaggaaccgcatcgctgcctccaagtgccgaaaaaggaagctggagagaatcgcccggctggaggaaaaagtgaaaaccttgaaagctcagaactcggaggaggcgtccacggccaacatgctcagggaacaggtggcacagcttaaacagaaagtcatgaactaaaaca 6  False 199 218 99 300 338 296 292 251 41 257 335 219 241.666666666667 -0.769504100770269 -0.785860891902897 -0.947935050674376 -0.748997514932949 -0.750656776193777 -0.888674220698318 0.084617475854917 0.0846032490326318 0.117265976579776 0.0785580955394216 0.0822369549063654 0.0921411410849198 -0.799240093324433 0.0358107533268348 0.0943915572762447 0.00929612825954251 0.0906692695892495 0.0096501353271041 0.0747695214603504 0.0131347400947981 0.0960727697010593 0.00919824227370542 0.0973348637011938 0.00902785019067083 0.0781380017139075 0.00964497139141445 0.0903496068296836 0.00397193760752462 QERIKAERKRMRNRIAASKCRKRKLERIARLEEKVKTLKAQNSEEASTANMLREQVAQLKQKVMNAAAAAAAAAAAACAAAAAAAAAAAAAAAAAAAAAAAAAAAAAAAAAAAAAA BATF3 AAAAAAAAAAAACAAAAAAAAAAAAAAAAAAAAAAAAAAAAAAAAAAAAAA False 2 1 1 -0.79220545 -0.8153433 -0.6464723 -0.6365591 -0.60188234 -0.47431636 -0.45012414 -0.44143486 -0.7228873 -0.8223685 -0.6403594 0.14850281 0.582131 8 0.6232202 0.7303225 0.6520457 0.76337874 0.1379497 -0.7593894 0.11002803 0.77395785 0.005146265 -0.8033745 -0.40664983 0.6925307 -0.4727869 0.73090553 -0.5111337 0.7454422 0.37823153 -0.7727252 0.70909286 0.73079693 3dE 4.6206083 -2.6880155 0.750282386 TRUE
caggagcggatcaaggcggagaggaagcgcatgaggaaccgcatcgctgcctccaagtgccgaaaaaggaagctggagagaatcgcccggctggaggaaaaagtgaaaaccttgaaagctcagaactcggaggaggcgtccacggccaacatgctcagggaacaggtggcacagcttaaacagaaagtcatgaactaaatca 6  False 262 259 242 456 254 242 26 12 12 20 18 19 285.833333333333 -1.54584651216015 -1.66609474783554 -1.54792149893803 -1.56125327117161 -1.51963706562431 -1.55836264860352 0.135977170786726 0.168366023725666 0.155880822235877 0.127501868727366 0.153190186216071 0.15821438246791 -1.56281093343175 0.0603472823974105 0.00910209955267779 0.0149385361266324 -0.00973320816869511 0.0192044032825787 0.00756617494677028 0.01745991587286 0.000967037022677586 0.0149289907151068 0.0129173550463318 0.0168169900431541 0.00803765726132358 0.0165612578121527 0.00565840505150872 0.00669339844036645 QERIKAERKRMRNRIAASKCRKRKLERIARLEEKVKTLKAQNSEEASTANMLREQVAQLKQKVMNAAAAAAAAAAAAACAAAAAAAAAAAAAAAAAAAAAAAAAAAAAAAAAAAAA CEBPA AAAAAAAAAAAAACAAAAAAAAAAAAAAAAAAAAAAAAAAAAAAAAAAAAA False 2 1 1 -1.475396 -1.4747623 -1.4724863 -1.4705137 -1.472571 -1.4773173 -1.472469 -1.4729022 -1.471693 -1.4748335 -1.4734944 0.0020284778 0.007951633 10 8.381964 -0.92971534 8.948425 0.8162471 7.8601704 0.95650005 7.6729937 1.0399063 7.086449 1.0569477 7.2544937 0.95209175 7.2876916 0.9631187 7.9503303 0.83559185 8.403511 0.8598434 9.494836 0.7350532 3dE 4.6206083 5.223556 0.9145015403 TRUE
caggagcggatcaaggcggagaggaagcgcatgaggaaccgcatcgctgcctccaagtgccgaaaaaggaagctggagagaatcgcccggctggaggaaaaagtgaaaaccttgaaagctcagaactcggaggaggcgtccacggccaacatgctcagggaacaggtggcacagcttaaacagaaagtcatgaactaatcaa 4  False 100 73 167 86 151 75 6 6 6 9 13 2 108.666666666667 -1.69086155716095 -1.5090490348916 -1.63900235423685 -1.32358319923185 -1.46290260019161 -1.88073883553863 0.263129936704483 0.24789506253856 0.213138116952898 0.205570030355176 0.183322968993758 0.426440315548696 -1.52489016262598 0.094640433410318 -0.00682934302783778 0.0289076176737318 0.00817996183102987 0.0282757568742466 -0.00263561927227213 0.0238731970868505 0.0287954471680571 0.0240698674075037 0.0191455799989394 0.0201249219705306 -0.0257074110507427 0.0446380910327805 0.00986437453489553 0.0104970116999239 QERIKAERKRMRNRIAASKCRKRKLERIARLEEKVKTLKAQNSEEASTANMLREQVAQLKQKVMNAAAAAAAAAAAAAACAAAAAAAAAAAAAAAAAAAAAAAAAAAAAAAAAAAA CEBPB AAAAAAAAAAAAAACAAAAAAAAAAAAAAAAAAAAAAAAAAAAAAAAAAAA False 2 1 1 -1.4753134 -1.4742019 -1.4716806 -1.4666114 -1.4702537 -1.4739627 -1.4713321 -1.4680206 -1.4720649 -1.4760385 -1.471948 0.0030629747 0.012006861 10 6.55445 -1.1725204 7.0122604 -0.9859574 6.205271 1.1123319 6.836847 -0.87131345 6.013194 1.0430447 6.056816 -0.96407133 5.4773374 -1.181548 6.069688 -0.9046606 6.194289 1.2221615 6.914096 -1.2039356 3dE 4.6206083 3.522895 1.06615448174 TRUE
caggagcggatcaaggcggagaggaagcgcatgaggaaccgcatcgctgcctccaagtgccgaaaaaggaagctggagagaatcgcccggctggaggaaaaagtgaaaaccttgaaagctcagaactcggaggaggcgtccacggccaacatgctcagggaacaggtggcacagcttaaacagaaagtcatgaactaagcaa 5  False 210 205 188 197 280 354 22 10 13 12 23 43 239 -1.53023062250848 -1.65198622355674 -1.45391907414143 -1.4714849424176 -1.47659268473839 -1.42807916987602 0.14761560203458 0.184377530775228 0.153220551643204 0.166815429402928 0.139368073549119 0.117536932290001 -1.4872509722241 0.0600074300945534 0.0108176708530756 0.0162171413854967 -0.00812394173847097 0.0210307304223267 0.0180952086357888 0.0171619439987007 0.0114778676470107 0.019532152913131 0.0176427029465646 0.0152996191407672 0.0216752181847621 0.0123033026943619 0.0140391126229097 0.00665570383700521 QERIKAERKRMRNRIAASKCRKRKLERIARLEEKVKTLKAQNSEEASTANMLREQVAQLKQKVMNAAAAAAAAAAAAAAACAAAAAAAAAAAAAAAAAAAAAAAAAAAAAAAAAAA CEBPD AAAAAAAAAAAAAAACAAAAAAAAAAAAAAAAAAAAAAAAAAAAAAAAAAA False 2 1 1 -1.4663512 -1.4641726 -1.4655118 -1.4634573 -1.4654139 -1.4636154 -1.4596303 -1.4632618 -1.4656385 -1.4691973 -1.464625 0.0024880688 0.00975323 10 8.934928 -0.5807748 9.654741 -0.5172576 7.9622927 0.67700124 8.324188 -0.6515945 7.3863406 0.72635317 7.927898 -0.59629536 7.4537525 -0.6427585 7.6796474 -0.6481863 8.313601 0.65842545 9.342783 -0.5866899 3dE 4.6206083 5.4874873 0.628533684 TRUE
caggagcggatcaaggcggagaggaagcgcatgaggaaccgcatcgctgcctccaagtgccgaaaaaggaagctggagagaatcgcccggctggaggaaaaagtgaaaaccttgaaagctcagaactcggaggaggcgtccacggccaacatgctcagggaacaggtggcacagcttaaacagaaagtcatgaactaataca 5  False 142 131 191 122 92 230 4 13 22 8 7 18 151.333333333333 -1.90878123164603 -1.45741876149006 -1.30967762616606 -1.45133809366838 -1.49891633765166 -1.55932060525999 0.310017694241095 0.174462862411498 0.125978211854148 0.20428594854775 0.242859180853367 0.16204949934474 -1.45647670558421 0.0734685787724133 -0.0307701333175929 0.0340587357313068 0.0140690870241774 0.0198998295109865 0.0342514202268377 0.0141105810787834 0.0138368300757008 0.0239195163140504 0.0151920456424485 0.0266607184649479 0.00793738213517406 0.0169627027272495 0.0174524300109963 0.00814874259511496 QERIKAERKRMRNRIAASKCRKRKLERIARLEEKVKTLKAQNSEEASTANMLREQVAQLKQKVMNAAAAAAAAAAAAAAAACAAAAAAAAAAAAAAAAAAAAAAAAAAAAAAAAAA CEBPE AAAAAAAAAAAAAAAACAAAAAAAAAAAAAAAAAAAAAAAAAAAAAAAAAA False 2 1 1 -1.4741249 -1.4738756 -1.4693027 -1.4650449 -1.4680175 -1.4698485 -1.4681947 -1.4685205 -1.4694889 -1.4738209 -1.4700239 0.003006133 0.011784041 6 6.0115023 -1.1279981 6.215629 -1.0845661 5.66908 1.0660962 5.9515767 -0.95057005 5.3173113 -1.0818352 5.4453707 -0.9635463 4.9745493 -1.1456221 5.1795306 -1.0741974 5.806735 -1.0713536 6.5398912 -0.99320555 3dE 4.6206083 2.9005876 1.0558990648 TRUE
caggagcggatcaaggcggagaggaagcgcatgaggaaccgcatcgctgcctccaagtgccgaaaaaggaagctggagagaatcgcccggctggaggaaaaagtgaaaaccttgaaagctcagaactcggaggaggcgtccacggccaacatgctcagggaacaggtggcacagcttaaacagaaagtcatgaactaacaca 6  False 207 360 338 391 438 439 25 22 11 32 36 43 362.166666666667 -1.48924121005813 -1.59024334564719 -1.66696414192568 -1.39077316463977 -1.47641912353206 -1.49232574428323 0.14114609092518 0.129492128845545 0.159401918605032 0.109731966458307 0.113911404689118 0.114453914218812 -1.499840648763 0.0509223437299954 0.0153207930695206 0.0155063968916213 -0.00108133836182958 0.01477031415983 -0.00576756618978938 0.0178543072130125 0.0209282811434699 0.0128483411636058 0.0176617562367971 0.0125050240212948 0.0149501400615935 0.0119805845171644 0.0126427329026886 0.00564803455203777 QERIKAERKRMRNRIAASKCRKRKLERIARLEEKVKTLKAQNSEEASTANMLREQVAQLKQKVMNAAAAAAAAAAAAAAAAACAAAAAAAAAAAAAAAAAAAAAAAAAAAAAAAAA CREB3 AAAAAAAAAAAAAAAAACAAAAAAAAAAAAAAAAAAAAAAAAAAAAAAAAA False 2 1 1 -1.4759065 -1.4756957 -1.4731122 -1.470542 -1.4731792 -1.4765025 -1.4722275 -1.4732167 -1.4721758 -1.4761286 -1.4738686 0.0020448933 0.008015982 8 7.6124153 -1.1829392 8.099979 -1.0972506 7.40723 1.1609883 7.683718 -1.0447772 6.716363 1.2606862 7.689177 -0.84878683 7.0484934 -0.97539735 7.7168093 -0.88028276 8.087013 0.9523242 8.393111 -1.0201969 3dE 4.6206083 4.834901 1.0423629519 TRUE
caggagcggatcaaggcggagaggaagcgcatgaggaaccgcatcgctgcctccaagtgccgaaaaaggaagctggagagaatcgcccggctggaggaaaaagtgaaaaccttgaaagctcagaactcggaggaggcgtccacggccaacatgctcagggaacaggtggcacagcttaaacagaaagtcatgaactaacgga 5  False 183 156 150 178 202 225 11 10 11 10 12 30 182.333333333333 -1.6903370674151 -1.57715011788104 -1.43731081420362 -1.49359510832251 -1.57105654060111 -1.40025709102752 0.19615713564313 0.188583150839352 0.166277971891814 0.180483028354404 0.181716167549144 0.138543567283414 -1.50790450433307 0.0701243985125252 -0.00677172225979844 0.0215499443057076 0.000412119883056256 0.021510437800202 0.0199554683980194 0.0186244809277935 0.008889023539873 0.021132470303621 0.00727260181462519 0.019948529705707 0.024587523712823 0.0145021944288872 0.0117483330862959 0.00777782397133283 QERIKAERKRMRNRIAASKCRKRKLERIARLEEKVKTLKAQNSEEASTANMLREQVAQLKQKVMNAAAAAAAAAAAAAAAAAACAAAAAAAAAAAAAAAAAAAAAAAAAAAAAAAA CREB3L1 AAAAAAAAAAAAAAAAAACAAAAAAAAAAAAAAAAAAAAAAAAAAAAAAAA False 2 1 1 -1.4757527 -1.475048 -1.470826 -1.4699934 -1.4723424 -1.4753894 -1.470372 -1.4715694 -1.4703528 -1.4758981 -1.4727544 0.002481849 0.009728848 9 7.1257067 -1.1883669 7.695481 -0.98536736 7.352249 0.8847271 7.308487 -1.005964 6.486876 1.1221521 7.303356 -0.84438604 6.945821 -0.8878639 7.068468 -0.87423927 8.177858 0.79567045 8.068861 -0.99627775 3dE 4.6206083 4.5427866 0.9585014972 TRUE
caggagcggatcaaggcggagaggaagcgcatgaggaaccgcatcgctgcctccaagtgccgaaaaaggaagctggagagaatcgcccggctggaggaaaaagtgaaaaccttgaaagctcagaactcggaggaggcgtccacggccaacatgctcagggaacaggtggcacagcttaaacagaaagtcatgaactaaacga 6  False 230 285 179 220 391 271 15 18 11 12 19 13 262.666666666667 -1.66683039080769 -1.58121762179715 -1.48727488794836 -1.50166352499753 -1.62962029041844 -1.70544461024366 0.170081571544242 0.142508017845958 0.164304850926531 0.16496909814861 0.143518653016331 0.17976462484945 -1.59281913600596 0.0649445401826432 -0.00418926422154797 0.0186852666979898 -5.18334955997568e-05 0.0162549508811468 0.014359087061715 0.0184034753828734 0.00794430548335065 0.0193159689275325 0.000843560752042061 0.0157552635609325 -0.00735830262704887 0.0188170522249486 0.00233005540047207 0.00720330173455288 QERIKAERKRMRNRIAASKCRKRKLERIARLEEKVKTLKAQNSEEASTANMLREQVAQLKQKVMNAAAAAAAAAAAAAAAAAAACAAAAAAAAAAAAAAAAAAAAAAAAAAAAAAA CREB3L2 AAAAAAAAAAAAAAAAAAACAAAAAAAAAAAAAAAAAAAAAAAAAAAAAAA False 2 1 1 -1.476066 -1.4758909 -1.4731656 -1.4710624 -1.4734113 -1.4785615 -1.4736768 -1.4749018 -1.4729362 -1.4764603 -1.4746133 0.002177277 0.008534926 8 7.332446 -1.4103714 7.5230346 -1.4012223 7.8697696 1.1158556 7.077423 -1.4830081 6.470209 -1.4633096 7.115882 -1.1427094 6.382528 -1.3318439 6.7681017 -1.2990365 6.645549 -1.6381353 7.165186 -1.851001 3dE 4.6206083 4.2244825 1.413649329 TRUE
caggagcggatcaaggcggagaggaagcgcatgaggaaccgcatcgctgcctccaagtgccgaaaaaggaagctggagagaatcgcccggctggaggaaaaagtgaaaaccttgaaagctcagaactcggaggaggcgtccacggccaacatgctcagggaacaggtggcacagcttaaacagaaagtcatgaactaagtta 6  False 164 178 232 129 233 258 19 10 18 10 27 15 199 -1.50122614984967 -1.61329436094072 -1.4213748204278 -1.4056011136777 -1.37629070563118 -1.64804726814567 0.159681434967173 0.186420341515752 0.133180226237933 0.187182798803973 0.136408866310214 0.170994276149854 -1.47756336993049 0.0644348232491742 0.0140041201676244 0.0175427012579268 -0.00371061583702334 0.0212637403872999 0.0217404288998001 0.0149172650791136 0.0191921002096463 0.0219169357536831 0.028653704536284 0.014974761785988 -0.00135017513958774 0.0178990066993091 0.0151136097586032 0.00714676665307163 QERIKAERKRMRNRIAASKCRKRKLERIARLEEKVKTLKAQNSEEASTANMLREQVAQLKQKVMNAAAAAAAAAAAAAAAAAAAACAAAAAAAAAAAAAAAAAAAAAAAAAAAAAA CREB3L3 AAAAAAAAAAAAAAAAAAAACAAAAAAAAAAAAAAAAAAAAAAAAAAAAAA False 2 1 1 -1.4756671 -1.4757527 -1.4730321 -1.4705601 -1.473414 -1.4768648 -1.4736242 -1.4728678 -1.4727294 -1.4756049 -1.4740118 0.0019085594 0.0074815527 6 8.20323 -1.0068929 7.9624424 -1.1500343 7.4002213 1.1319951 7.783115 -1.0355874 6.199733 1.5303228 7.601331 -0.8785528 6.3503113 -1.3169011 7.7293396 -0.85752815 7.045438 1.2631042 9.0004425 -0.8467062 3dE 4.6206083 4.7170305 1.1017625135 TRUE
caggagcggatcaaggcggagaggaagcgcatgaggaaccgcatcgctgcctccaagtgccgaaaaaggaagctggagagaatcgcccggctggaggaaaaagtgaaaaccttgaaagctcagaactcggaggaggcgtccacggccaacatgctcagggaacaggtggcacagcttaaacagaaagtcatgaactaactta 6  False 156 162 283 220 220 252 10 8 21 9 15 11 215.5 -1.67179960073217 -1.64862458125844 -1.43397077533073 -1.58028639248951 -1.53089313734119 -1.73361615248182 0.206205120367304 0.2055012412529 0.123944791450461 0.184617468220014 0.166090387153907 0.1928875542488 -1.56356786775417 0.0698840573562902 -0.0047351846988461 0.0226538221252965 -0.00774050134497675 0.0234401729325248 0.020329579830691 0.0138828215078927 -0.00126152083510633 0.0216165652818511 0.0116816802902429 0.0182331548516508 -0.0103071886050141 0.0201907087386186 0.00557444993684728 0.00775116661318196 QERIKAERKRMRNRIAASKCRKRKLERIARLEEKVKTLKAQNSEEASTANMLREQVAQLKQKVMNAAAAAAAAAAAAAAAAAAAAACAAAAAAAAAAAAAAAAAAAAAAAAAAAAA CREB3L4 AAAAAAAAAAAAAAAAAAAAACAAAAAAAAAAAAAAAAAAAAAAAAAAAAA False 2 1 1 -1.4748874 -1.4753633 -1.4728166 -1.4705527 -1.4728492 -1.4778934 -1.4727577 -1.4749471 -1.4718543 -1.4758253 -1.4739746 0.0021802736 0.008546673 5 8.237793 -0.88155377 8.084881 -0.9921008 7.2149 -1.1014967 7.5409694 -1.0670782 6.8414297 -1.1439098 7.4965715 -0.9741724 6.559984 -1.101111 6.1673927 -1.4560816 7.8960366 -0.93224 8.411053 -0.9413313 3dE 4.6206083 4.6345716 1.0591075815 TRUE
caggagcggatcaaggcggagaggaagcgcatgaggaaccgcatcgctgcctccaagtgccgaaaaaggaagctggagagaatcgcccggctggaggaaaaagtgaaaaccttgaaagctcagaactcggaggaggcgtccacggccaacatgctcagggaacaggtggcacagcttaaacagaaagtcatgaactaacgta 5  False 972 865 1347 1190 1307 1216 162 77 100 168 102 187 1149.5 -1.3964144794798 -1.48719280246412 -1.43384089187165 -1.24176383021078 -1.49152355283766 -1.35765853203511 0.0680491641437424 0.078318398032439 0.0681494906194285 0.0616714966888531 0.0743733921463801 0.0734879576565465 -1.3900497354295 0.0285927131064052 0.0255187951329444 0.00747592328231961 0.0106729582948467 0.00893326377245314 0.0203441278311198 0.00763329546204834 0.0383755467589363 0.00722101731248599 0.0160036145273693 0.00816460000536283 0.0290465729275335 0.00769242968846704 0.0248201549651011 0.00317135111490075 QERIKAERKRMRNRIAASKCRKRKLERIARLEEKVKTLKAQNSEEASTANMLREQVAQLKQKVMNAAAAAAAAAAAAAAAAAAAAAACAAAAAAAAAAAAAAAAAAAAAAAAAAAA CREB5 AAAAAAAAAAAAAAAAAAAAAACAAAAAAAAAAAAAAAAAAAAAAAAAAAA False 2 1 1 -1.4442565 -1.4443138 -1.4198375 -1.4115545 -1.4127852 -1.400228 -1.3955038 -1.3850785 -1.4292748 -1.442606 -1.4185438 0.021315876 0.08355824 1 4.056138 -0.98478824 4.1768894 -0.95613354 3.6071656 -0.9569807 3.7036679 0.90230715 3.308655 1.0044166 3.2359316 -0.9460633 3.0216255 1.0117706 3.0974452 0.93872803 3.766687 0.9737135 4.364432 -0.8997804 3dE 4.6206083 0.82333374 0.957468196115 TRUE
caggagcggatcaaggcggagaggaagcgcatgaggaaccgcatcgctgcctccaagtgccgaaaaaggaagctggagagaatcgcccggctggaggaaaaagtgaaaaccttgaaagctcagaactcggaggaggcgtccacggccaacatgctcagggaacaggtggcacagcttaaacagaaagtcatgaactaattca 5  False 240 255 278 212 250 235 64 19 19 13 15 18 245 -1.26095612667569 -1.53593227016199 -1.45722348605524 -1.46966473509825 -1.56815605858639 -1.56574106977282 0.103546160671326 0.141148528932968 0.128857276689027 0.160709959423785 0.163667941934062 0.161675824891242 -1.43967511464754 0.056077799381634 0.0404003335949568 0.0113756452867284 0.00511356826629086 0.0160998829359313 0.0177250877113742 0.0144330596819141 0.0116909928226751 0.0188172731585065 0.00759101240192656 0.0179672224303353 0.00726531322201893 0.016923587958632 0.0193159727937612 0.00621985017400415 QERIKAERKRMRNRIAASKCRKRKLERIARLEEKVKTLKAQNSEEASTANMLREQVAQLKQKVMNAAAAAAAAAAAAAAAAAAAAAAACAAAAAAAAAAAAAAAAAAAAAAAAAAA CREBL2 AAAAAAAAAAAAAAAAAAAAAAACAAAAAAAAAAAAAAAAAAAAAAAAAAA False 2 1 1 -1.4760886 -1.4758947 -1.4734174 -1.4709334 -1.4733076 -1.4780409 -1.4739777 -1.4743786 -1.4729687 -1.4764446 -1.4745452 0.0020740407 0.008130239 9 7.4917555 -1.4483044 7.7021546 -1.3800317 6.9220104 -1.6737366 8.022542 -1.1460648 7.18519 1.238321 7.691355 -0.9667789 6.0446157 -1.716472 7.1255975 -1.0806121 6.2810674 2.5395837 7.849056 -1.4578056 3dE 4.6206083 4.4210043 1.4647710606 TRUE
caggagcggatcaaggcggagaggaagcgcatgaggaaccgcatcgctgcctccaagtgccgaaaaaggaagctggagagaatcgcccggctggaggaaaaagtgaaaaccttgaaagctcagaactcggaggaggcgtccacggccaacatgctcagggaacaggtggcacagcttaaacagaaagtcatgaactaaagta 5  False 263 220 265 285 392 280 21 17 9 11 23 19 284.166666666667 -1.6084980034253 -1.52595690789143 -1.65490908990852 -1.59618984592449 -1.57467300841538 -1.60190528157234 0.147360010155525 0.149241710289146 0.175361515349939 0.167007332174147 0.133899462226891 0.15587960034551 -1.58978250338278 0.0624694437495343 0.00221916795293337 0.016189061903501 0.00625139213178583 0.0170230188226368 -0.00441730262918252 0.0196419114386894 -0.00312363086563874 0.0195546225029364 0.00687559137468571 0.0146992831504051 0.00347978610468097 0.016316862024228 0.00266686248202583 0.00692877724982085 QERIKAERKRMRNRIAASKCRKRKLERIARLEEKVKTLKAQNSEEASTANMLREQVAQLKQKVMNAAAAAAAAAAAAAAAAAAAAAAAACAAAAAAAAAAAAAAAAAAAAAAAAAA CREBRF AAAAAAAAAAAAAAAAAAAAAAAACAAAAAAAAAAAAAAAAAAAAAAAAAA False 2 1 1 -1.4755484 -1.4752907 -1.4733793 -1.471074 -1.4735216 -1.4789783 -1.4736584 -1.47429 -1.4728248 -1.4764557 -1.4745022 0.0021886928 0.008579676 9 8.090363 -0.9923183 8.293852 -0.9527363 6.7928424 1.5276351 6.8645635 -1.5690782 5.937977 1.8795495 6.2327523 -1.5659552 6.31991 -1.3370934 7.106985 -1.0684423 7.333917 1.2827213 7.3287606 -1.6826745 3dE 4.6206083 4.2196627 1.38582041304 TRUE
caggagcggatcaaggcggagaggaagcgcatgaggaaccgcatcgctgcctccaagtgccgaaaaaggaagctggagagaatcgcccggctggaggaaaaagtgaaaaccttgaaagctcagaactcggaggaggcgtccacggccaacatgctcagggaacaggtggcacagcttaaacagaaagtcatgaactaagtaa 5  False 111 120 134 72 179 68 11 2 6 8 10 8 114 -1.54624624459013 -1.94620843753525 -1.57676892019765 -1.30721317099752 -1.5889659595571 -1.43762330740059 0.203918952566217 0.384831756548333 0.215217185508982 0.219780210092059 0.19696166688141 0.249559785797796 -1.5268268132511 0.0932802347799979 0.00905818470056277 0.0224026623159661 -0.0416839316159002 0.0438952235442661 0.00433502988917059 0.0241060696208957 0.0307121876986513 0.0257337147178953 0.00530653252715302 0.0216221578721484 0.0206761754955103 0.0261229345124878 0.00964957158505689 0.0103461457283492 QERIKAERKRMRNRIAASKCRKRKLERIARLEEKVKTLKAQNSEEASTANMLREQVAQLKQKVMNAAAAAAAAAAAAAAAAAAAAAAAAACAAAAAAAAAAAAAAAAAAAAAAAAA CREBZF AAAAAAAAAAAAAAAAAAAAAAAAACAAAAAAAAAAAAAAAAAAAAAAAAA False 2 1 1 -1.4760625 -1.4759032 -1.47342 -1.4709032 -1.4733399 -1.4782554 -1.4728299 -1.4750742 -1.4724716 -1.4761126 -1.4744371 0.0022049707 0.008643486 8 7.8042216 -1.3176403 7.595974 -1.4284581 6.5499153 1.7955427 7.50235 -1.2044998 7.029382 1.2864325 7.344824 -1.0438776 7.4451575 -0.9780389 6.459366 -1.5246779 8.108574 1.0073605 9.470963 -0.89915645 3dE 4.6206083 4.720543 1.24856848236 TRUE
caggagcggatcaaggcggagaggaagcgcatgaggaaccgcatcgctgcctccaagtgccgaaaaaggaagctggagagaatcgcccggctggaggaaaaagtgaaaaccttgaaagctcagaactcggaggaggcgtccacggccaacatgctcagggaacaggtggcacagcttaaacagaaagtcatgaactaaccta 6  False 69 136 192 77 108 62 3 8 7 7 5 45 107.333333333333 -1.78368828773928 -1.60069580061126 -1.63486132111872 -1.36205602361041 -1.64373590845502 -0.894401464828717 0.363459921126475 0.208419859704357 0.198091735246118 0.227327840491282 0.270595507805702 0.175720769662075 -1.39777852886122 0.0907337306621943 -0.0170273450912616 0.0399299318475071 -0.00227358104821637 0.0237730805140514 -0.00217178999018261 0.0221878803492098 0.0242907254438625 0.0266174547389297 -0.000706030731836116 0.0297055710479534 0.0775384963774321 0.0183937574064342 0.0239629184525906 0.0100637010843925 QERIKAERKRMRNRIAASKCRKRKLERIARLEEKVKTLKAQNSEEASTANMLREQVAQLKQKVMNAAAAAAAAAAAAAAAAAAAAAAAAAACAAAAAAAAAAAAAAAAAAAAAAAA CREM AAAAAAAAAAAAAAAAAAAAAAAAAACAAAAAAAAAAAAAAAAAAAAAAAA False 2 1 1 -1.4758683 -1.4756485 -1.473199 -1.4708261 -1.4731022 -1.4783115 -1.4733976 -1.4736439 -1.472504 -1.4758979 -1.47424 0.0021621159 0.008475495 7 7.5062757 -1.1780021 7.8461895 -1.1099248 6.9285173 1.2865969 7.1962686 -1.2118132 6.6005607 1.2539877 6.7619987 -1.1443018 6.329732 -1.2513667 6.663557 -1.056577 7.542199 1.0919468 8.639181 -0.930462 3dE 4.6206083 4.3909183 1.15149790698 TRUE
caggagcggatcaaggcggagaggaagcgcatgaggaaccgcatcgctgcctccaagtgccgaaaaaggaagctggagagaatcgcccggctggaggaaaaagtgaaaaccttgaaagctcagaactcggaggaggcgtccacggccaacatgctcagggaacaggtggcacagcttaaacagaaagtcatgaactaatcga 5  False 246 235 254 279 221 311 18 10 7 20 13 20 257.666666666667 -1.63366660035796 -1.68940387888033 -1.71396655848391 -1.42698726421316 -1.57392844597373 -1.61793987434795 0.1573256151101 0.182640580038482 0.196144220294827 0.133651310931337 0.174743582377529 0.15159563716085 -1.58794382859449 0.0661370500243485 -0.000545869680662447 0.0172838894306243 -0.0123919272074006 0.020832607893254 -0.0110322179099735 0.0219697428854541 0.0166880299088543 0.0156490191074943 0.00695732832844881 0.0191830897104797 0.00180134814772989 0.0158684336471599 0.00287079847502128 0.00733556856078754 QERIKAERKRMRNRIAASKCRKRKLERIARLEEKVKTLKAQNSEEASTANMLREQVAQLKQKVMNAAAAAAAAAAAAAAAAAAAAAAAAAAACAAAAAAAAAAAAAAAAAAAAAAA DBP AAAAAAAAAAAAAAAAAAAAAAAAAAACAAAAAAAAAAAAAAAAAAAAAAA False 2 1 1 -1.474736 -1.4749227 -1.4727972 -1.4701988 -1.4715381 -1.4764467 -1.4716667 -1.4728354 -1.4725043 -1.4758016 -1.4733447 0.0020365203 0.007983159 8 8.83827 -0.80857515 8.922509 -0.8350836 8.011263 -0.98811436 8.371151 -0.9025351 7.860723 0.8608805 8.354641 -0.7786104 7.627426 -0.86585385 7.9188375 -0.8352382 7.7325664 1.0651499 8.724056 -0.9033687 3dE 4.6206083 5.4256144 0.8843409684 TRUE
caggagcggatcaaggcggagaggaagcgcatgaggaaccgcatcgctgcctccaagtgccgaaaaaggaagctggagagaatcgcccggctggaggaaaaagtgaaaaccttgaaagctcagaactcggaggaggcgtccacggccaacatgctcagggaacaggtggcacagcttaaacagaaagtcatgaactaaaata 6  False 177 263 249 227 241 192 19 68 9 17 22 11 224.833333333333 -1.52321153499323 -1.19506424789371 -1.63730456323135 -1.41503244520685 -1.44582792853074 -1.65243303569457 0.158448132030277 0.0965288827893613 0.175778552419349 0.144887172598464 0.144374403327719 0.197046223678632 -1.40003367608934 0.0576501305709208 0.0115887921509815 0.0174072098340994 0.0439941382347385 0.011010413814394 -0.00244545291504789 0.0196886229715343 0.0180878006238043 0.0169646082528066 0.021020011974013 0.0158492065531144 -0.00180925999615034 0.0206260218593896 0.0237127895596263 0.00639424475669315 QERIKAERKRMRNRIAASKCRKRKLERIARLEEKVKTLKAQNSEEASTANMLREQVAQLKQKVMNAAAAAAAAAAAAAAAAAAAAAAAAAAAACAAAAAAAAAAAAAAAAAAAAAA DDIT3 AAAAAAAAAAAAAAAAAAAAAAAAAAAACAAAAAAAAAAAAAAAAAAAAAA False 2 1 1 -1.4033237 -1.4093573 -1.3780872 -1.3499966 -1.3511647 -1.2843356 -1.2935605 -1.2933408 -1.3759414 -1.3966053 -1.3535713 0.047821317 0.18745957 1 3.0463095 1.0321794 3.1551538 1.0232692 2.6446476 -1.0780103 2.6330745 0.9854592 2.3608165 1.0953186 2.155274 0.96784955 2.0084076 -1.0765232 2.0858736 1.0298731 2.7369998 1.0369854 3.2297611 0.9418044 3dE 4.6206083 -0.20489812 1.026727244 TRUE
caggagcggatcaaggcggagaggaagcgcatgaggaaccgcatcgctgcctccaagtgccgaaaaaggaagctggagagaatcgcccggctggaggaaaaagtgaaaaccttgaaagctcagaactcggaggaggcgtccacggccaacatgctcagggaacaggtggcacagcttaaacagaaagtcatgaactaatgaa 3  False 356 432 418 434 617 507 34 23 39 157 56 47 460.666666666667 -1.55689125149912 -1.62801558969922 -1.36923542445141 -0.984605424583663 -1.44750777735552 -1.50876458717706 0.120029422939352 0.125491084608586 0.0969339690485669 0.0748078096376687 0.0955190817179128 0.109816321052706 -1.33791320332925 0.04047048955874 0.00788871765430671 0.0131865066794976 -0.00538976943130215 0.0143139413989981 0.0275804639621765 0.010857390412333 0.0684858148533435 0.00875912727119528 0.0208356006768002 0.0104859422516508 0.0132293867959836 0.0114951395477897 0.0306028608100432 0.00448877067751705 QERIKAERKRMRNRIAASKCRKRKLERIARLEEKVKTLKAQNSEEASTANMLREQVAQLKQKVMNAAAAAAAAAAAAAAAAAAAAAAAAAAAAAAAAAAAAAAAAAAAAAAAAAAA FOS AAAAAAAAAAAAAAAAAAAAAAAAAAAAAAAAAAAAAAAAAAAAAAAAAAA False 1 1 1 -1.4060428 -1.4133334 -1.366151 -1.3534861 -1.3427433 -1.3043466 -1.3225461 -1.3040133 -1.3893393 -1.4126029 -1.3614604 0.042925775 0.16826904 NA 3.2306533 -0.9855633 3.358788 -0.9802675 2.7762256 0.9818175 2.8361425 -0.9259659 2.506155 1.0031701 2.383019 -0.9261728 2.2574944 -1.0434102 2.2715125 -0.97534174 2.9761152 1.0063037 3.509194 -0.9332268 3dE 4.6206083 0 0.976123954 TRUE
caggagcggatcaaggcggagaggaagcgcatgaggaaccgcatcgctgcctccaagtgccgaaaaaggaagctggagagaatcgcccggctggaggaaaaagtgaaaaccttgaaagctcagaactcggaggaggcgtccacggccaacatgctcagggaacaggtggcacagcttaaacagaaagtcatgaactaaaaga 6  False 130 133 153 177 119 122 13 6 8 20 9 8 139 -1.54363801832038 -1.67340105842303 -1.53292957914893 -1.30261982312204 -1.50067128598333 -1.61212397431708 0.188372618499187 0.234788472051739 0.189088928416086 0.142291638773936 0.214818024036761 0.231879923218304 -1.48565127756383 0.0780990560961188 0.00934472605255332 0.0206947324351387 -0.0105665908900127 0.026780774431835 0.00924539150808762 0.0211794929952214 0.0312500154847755 0.0166607013316463 0.0149993900334378 0.0235824021143284 0.00241013363434936 0.0242722761987799 0.0142165422157377 0.00866233042318877 QERIKAERKRMRNRIAASKCRKRKLERIARLEEKVKTLKAQNSEEASTANMLREQVAQLKQKVMNAAAAAAAAAAAAAAAAAAAAAAAAAAAAACAAAAAAAAAAAAAAAAAAAAA FOSB AAAAAAAAAAAAAAAAAAAAAAAAAAAAACAAAAAAAAAAAAAAAAAAAAA False 2 1 1 -1.3759724 -1.3694663 -1.3353912 -1.2878063 -1.2894505 -1.2417996 -1.2691488 -1.2252761 -1.3199202 -1.3610831 -1.3075315 0.05332642 0.20903957 8 3.205142 0.8764181 3.278055 0.8343606 2.775537 -0.88440335 2.7271256 0.78517866 2.4320033 -0.87944174 2.2973146 -0.81004447 2.2052553 0.91578555 2.1690361 0.82319695 2.8323467 0.829026 3.3664322 0.78788257 3dE 4.6206083 -0.08170516 0.842573802 TRUE
caggagcggatcaaggcggagaggaagcgcatgaggaaccgcatcgctgcctccaagtgccgaaaaaggaagctggagagaatcgcccggctggaggaaaaagtgaaaaccttgaaagctcagaactcggaggaggcgtccacggccaacatgctcagggaacaggtggcacagcttaaacagaaagtcatgaactaataga 5  False 335 283 337 360 362 364 52 37 22 11 28 50 340.166666666667 -1.41691388046345 -1.38187991928756 -1.47018678433574 -1.6600362626722 -1.49412451406239 -1.39136890810135 0.10469742443052 0.11157242387546 0.120418726799487 0.164461687520848 0.126425040108835 0.112515451782369 -1.44712761899673 0.0488503026993179 0.0232667182556502 0.0115021238357268 0.0226853051723212 0.0127263314527783 0.0162730932057906 0.0134878736798968 -0.0105993061034469 0.0192565570253682 0.0157180848854296 0.0138787522440689 0.0255179036607501 0.0117776739115143 0.0184893807915031 0.00541821482110474 QERIKAERKRMRNRIAASKCRKRKLERIARLEEKVKTLKAQNSEEASTANMLREQVAQLKQKVMNAAAAAAAAAAAAAAAAAAAAAAAAAAAAAACAAAAAAAAAAAAAAAAAAAA FOSL1 AAAAAAAAAAAAAAAAAAAAAAAAAAAAAACAAAAAAAAAAAAAAAAAAAA False 2 1 1 -1.4483101 -1.4477619 -1.432788 -1.4201553 -1.4208577 -1.4083071 -1.4115305 -1.4054571 -1.4361067 -1.4467113 -1.4277985 0.016737096 0.06560942 9 4.339622 -0.9523479 4.4770174 -0.91827285 3.9059224 0.95654726 4.029415 -0.8693351 3.5844345 0.9682404 3.5011954 -0.9066266 3.2901516 -1.0014759 3.3842878 -0.93856907 4.064075 0.9452793 4.6594763 -0.87105757 3dE 4.6206083 1.1130297 0.9327751907 TRUE
caggagcggatcaaggcggagaggaagcgcatgaggaaccgcatcgctgcctccaagtgccgaaaaaggaagctggagagaatcgcccggctggaggaaaaagtgaaaaccttgaaagctcagaactcggaggaggcgtccacggccaacatgctcagggaacaggtggcacagcttaaacagaaagtcatgaactaagaga 6  False 117 187 208 282 237 148 10 61 15 27 58 18 196.5 -1.58888760337562 -1.13139035358485 -1.44204512115982 -1.34789234838118 -1.15837279878672 -1.42770411945824 0.210695357900348 0.106612506708141 0.143892672426046 0.120885133947125 0.112919343923703 0.171493758823243 -1.2854145968399 0.054259492284554 0.00437357863749888 0.0231471223992796 0.0512569999322504 0.0121605863729717 0.0194251876361784 0.0161171459018744 0.0259491276155292 0.0141542477793012 0.0525764071594093 0.0123961170708806 0.0217144769838953 0.0179512905763983 0.0364257260135364 0.00601817325659876 QERIKAERKRMRNRIAASKCRKRKLERIARLEEKVKTLKAQNSEEASTANMLREQVAQLKQKVMNAAAAAAAAAAAAAAAAAAAAAAAAAAAAAAACAAAAAAAAAAAAAAAAAAA FOSL2 AAAAAAAAAAAAAAAAAAAAAAAAAAAAAAACAAAAAAAAAAAAAAAAAAA False 2 1 1 -1.3066211 -1.3273602 -1.2373693 -1.2088294 -1.2072214 -1.1179383 -1.1653209 -1.1381831 -1.2738984 -1.299939 -1.2282683 0.073281236 0.28726244 6 2.5559437 0.87647843 2.6517906 0.89594245 2.114228 -0.87749445 2.1107202 0.82012665 1.8541467 0.9252207 1.6312053 0.8314263 1.6184807 0.9514792 1.5900824 0.8970004 2.3044698 -0.89219344 2.7121859 0.8071201 3dE 4.6206083 -0.69620466 0.877448208 TRUE
caggagcggatcaaggcggagaggaagcgcatgaggaaccgcatcgctgcctccaagtgccgaaaaaggaagctggagagaatcgcccggctggaggaaaaagtgaaaaccttgaaagctcagaactcggaggaggcgtccacggccaacatgctcagggaacaggtggcacagcttaaacagaaagtcatgaactaattga 5  False 217 86 226 242 228 199 13 9 13 8 10 12 199.666666666667 -1.69130461187666 -1.44286401583598 -1.50595874269976 -1.63852429205628 -1.65949628920963 -1.6371472084399 0.181059045294772 0.209704906722228 0.151447708209269 0.19246043824667 0.192446284223727 0.190094187739959 -1.59320151469401 0.0748451522960798 -0.00687801729307183 0.0198912587571911 0.0157292509873751 0.023919657362647 0.012266343852762 0.0169633711610144 -0.008080503729849 0.0225348861494234 -0.00243618181248501 0.0211264659021146 -0.000209199861996606 0.0198983101450449 0.0022876439974637 0.00830142478245327 QERIKAERKRMRNRIAASKCRKRKLERIARLEEKVKTLKAQNSEEASTANMLREQVAQLKQKVMNAAAAAAAAAAAAAAAAAAAAAAAAAAAAAAAACAAAAAAAAAAAAAAAAAA HLF AAAAAAAAAAAAAAAAAAAAAAAAAAAAAAAACAAAAAAAAAAAAAAAAAA False 2 1 1 -1.4754648 -1.4749087 -1.4719336 -1.4694749 -1.4697827 -1.4754409 -1.471845 -1.4674294 -1.4719106 -1.4756361 -1.4723827 0.002911306 0.01141232 7 7.5000463 -1.052305 7.9667635 -0.93354434 7.588639 0.93011624 7.6443915 -0.91185147 7.2824574 -0.8428558 7.2087584 -0.8574208 6.599627 -1.0125914 7.881197 -0.6865939 7.42883 0.9978466 8.238232 -0.92953765 3dE 4.6206083 4.723365 0.91546634026 TRUE
caggagcggatcaaggcggagaggaagcgcatgaggaaccgcatcgctgcctccaagtgccgaaaaaggaagctggagagaatcgcccggctggaggaaaaagtgaaaaccttgaaagctcagaactcggaggaggcgtccacggccaacatgctcagggaacaggtggcacagcttaaacagaaagtcatgaactaaataa 5  False 201 132 187 219 237 243 1744 1261 870 779 1139 897 203.166666666667 -0.257307537275951 -0.206166754219613 -0.264147973984825 -0.359918325083196 -0.290454146450712 -0.408836059727751 0.0781547644679173 0.0966184815009391 0.0728046445581941 0.0833652923464886 0.0894276582996372 0.0913045618278214 -0.296084809242982 0.0343323658846442 0.150661788693972 0.00858613078737774 0.15679116137162 0.011020633749228 0.151359217759762 0.00815471044421382 0.141629432287147 0.0097611092905948 0.147855221652234 0.0098172348787824 0.128365568689714 0.00955740157291254 0.146156905185797 0.00380796276380837 QERIKAERKRMRNRIAASKCRKRKLERIARLEEKVKTLKAQNSEEASTANMLREQVAQLKQKVMNAAAAAAAAAAAAAAAAAAAAAAAAAAAAAAAAACAAAAAAAAAAAAAAAAA JDP2 AAAAAAAAAAAAAAAAAAAAAAAAAAAAAAAAACAAAAAAAAAAAAAAAAA False 2 1 1 -0.7461806 -0.74485093 -0.6095977 -0.6073664 -0.59231347 -0.34843004 -0.36106467 -0.3580551 -0.7878882 -0.88443965 -0.6040186 0.19365412 0.75912416 2 0.32794356 1.056268 0.3215425 1.0241175 0.016827106 1.1973797 0.015535355 1.1665679 -0.013727188 1.2949703 -0.56147814 1.0351794 -0.4908967 1.140936 -0.48256636 1.210674 0.3645947 1.2221905 0.6180241 1.0887735 3dE 4.6206083 -2.79895 1.143705674 TRUE
caggagcggatcaaggcggagaggaagcgcatgaggaaccgcatcgctgcctccaagtgccgaaaaaggaagctggagagaatcgcccggctggaggaaaaagtgaaaaccttgaaagctcagaactcggaggaggcgtccacggccaacatgctcagggaacaggtggcacagcttaaacagaaagtcatgaactaataaa 4  False 333 339 476 431 504 324 51 43 102 51 49 92 401.166666666667 -1.42078451363907 -1.39017327940141 -1.13419301869866 -1.29001123027577 -1.42746411245235 -1.17457628017023 0.10540674852753 0.103963733766852 0.0736048331269952 0.0942776631770079 0.101966293926127 0.100738486120208 -1.28129367433246 0.038509050133031 0.0228414880997917 0.0115800506199609 0.0217393362133251 0.0118584582912907 0.0539071189806345 0.0082443380513389 0.0327263355372688 0.0110388214091283 0.0230359642995041 0.0111937075869493 0.0482109012690409 0.0105449075755242 0.0368827967413037 0.00427121828623526 QERIKAERKRMRNRIAASKCRKRKLERIARLEEKVKTLKAQNSEEASTANMLREQVAQLKQKVMNAAAAAAAAAAAAAAAAAAAAAAAAAAAAAAAAAACAAAAAAAAAAAAAAAA JUN AAAAAAAAAAAAAAAAAAAAAAAAAAAAAAAAAACAAAAAAAAAAAAAAAA False 2 1 1 -1.4467665 -1.4392395 -1.4202119 -1.4193166 -1.4191333 -1.3890221 -1.4041394 -1.3731949 -1.4300344 -1.4450215 -1.418608 0.02403044 0.09419932 5 3.9617481 1.0293243 4.04408 0.9500027 3.5228386 0.9819408 3.642483 0.9570651 3.2267733 1.065266 3.1129417 -0.9386105 2.95953 -1.0741053 2.9711688 -0.93448806 3.693986 0.9977446 4.264903 -0.93846214 3dE 4.6206083 0.7295153 0.986700946827 TRUE
caggagcggatcaaggcggagaggaagcgcatgaggaaccgcatcgctgcctccaagtgccgaaaaaggaagctggagagaatcgcccggctggaggaaaaagtgaaaaccttgaaagctcagaactcggaggaggcgtccacggccaacatgctcagggaacaggtggcacagcttaaacagaaagtcatgaactaacaga 6  False 177 158 251 293 199 162 8 11 16 6 6 7 206.666666666667 -1.77250988243311 -1.55452806495686 -1.47692131135572 -1.76941122566415 -1.76874457898963 -1.73664704240573 0.225152634065833 0.181570202590115 0.138590334191392 0.215670975864675 0.239453305127 0.238539475333606 -1.6290123156319 0.0793960065619137 -0.0157992785670189 0.0247354077051236 0.00299246844639675 0.0207105169884019 0.0155187715802972 0.0155232410316112 -0.0234058462998383 0.0252525710276958 -0.0144292960376384 0.0262868265101608 -0.0106244502132647 0.0249693718595828 -0.00168429889082547 0.0088061812459618 QERIKAERKRMRNRIAASKCRKRKLERIARLEEKVKTLKAQNSEEASTANMLREQVAQLKQKVMNAAAAAAAAAAAAAAAAAAAAAAAAAAAAAAAAAAACAAAAAAAAAAAAAAA JUNB AAAAAAAAAAAAAAAAAAAAAAAAAAAAAAAAAAACAAAAAAAAAAAAAAA False 2 1 1 -1.4754957 -1.475432 -1.4717456 -1.4696401 -1.4716039 -1.4758946 -1.4712018 -1.4728196 -1.4718359 -1.4756819 -1.4731352 0.0022843592 0.008954688 9 5.8025303 -1.368438 6.00074 -1.3579446 5.4492626 1.2735872 5.6024165 -1.2632291 5.1149936 1.3295318 5.196872 -1.215026 4.784004 -1.3429183 4.9481983 -1.3353021 5.5852447 1.3149853 6.2914753 -1.2262182 3dE 4.6206083 2.667044 1.302718083 TRUE
caggagcggatcaaggcggagaggaagcgcatgaggaaccgcatcgctgcctccaagtgccgaaaaaggaagctggagagaatcgcccggctggaggaaaaagtgaaaaccttgaaagctcagaactcggaggaggcgtccacggccaacatgctcagggaacaggtggcacagcttaaacagaaagtcatgaactaaatga 6  False 338 183 278 288 346 312 196 18 30 23 32 66 290.833333333333 -1.03706981029168 -1.4598479007349 -1.32810640299515 -1.39746748599835 -1.44202343655341 -1.26246454522376 0.0770890926504109 0.149367356303563 0.109410706979356 0.126967335859057 0.121957052838394 0.10811704725866 -1.25630490103487 0.044218109729028 0.064996622855946 0.00846905542205835 0.0137920111115011 0.0170373504358586 0.0321872478131922 0.0122548862140274 0.0201444537187928 0.014866403112999 0.0214376634259919 0.0133882632689203 0.0390111041740482 0.0113172662662482 0.0396544180898062 0.00490443670266962 QERIKAERKRMRNRIAASKCRKRKLERIARLEEKVKTLKAQNSEEASTANMLREQVAQLKQKVMNAAAAAAAAAAAAAAAAAAAAAAAAAAAAAAAAAAAACAAAAAAAAAAAAAA JUND AAAAAAAAAAAAAAAAAAAAAAAAAAAAAAAAAAAACAAAAAAAAAAAAAA False 2 1 1 -1.4710778 -1.4707409 -1.4647788 -1.4626356 -1.4632163 -1.4620355 -1.4567056 -1.4574506 -1.4652201 -1.4705104 -1.4644372 0.0051698033 0.02026563 1 5.015551 1.166961 5.2014694 -1.1179429 4.610884 -1.1497931 4.7771716 1.1139513 4.2696595 1.2002418 4.250245 -1.0891576 3.9699025 1.1598262 4.1094184 -1.1137667 4.76541 1.1369699 5.432617 -1.0457929 3dE 4.6206083 1.829703 1.129440319 TRUE
caggagcggatcaaggcggagaggaagcgcatgaggaaccgcatcgctgcctccaagtgccgaaaaaggaagctggagagaatcgcccggctggaggaaaaagtgaaaaccttgaaagctcagaactcggaggaggcgtccacggccaacatgctcagggaacaggtggcacagcttaaacagaaagtcatgaactaaggaa 4  False 260 159 111 225 145 151 23 23 6 9 13 10 175.166666666667 -1.57897287015383 -1.35417630575121 -1.52353730813408 -1.58642817377176 -1.45108357434279 -1.60917297737371 0.14244057247609 0.140771897214386 0.217375927527261 0.184301414619518 0.184414308352194 0.208850897217383 -1.50316186316594 0.0702411040452179 0.00546281736457777 0.0156486094358421 0.025845273881944 0.0160569230367033 0.0102974020083036 0.0243478662286486 -0.0019806522223722 0.021579559069202 0.0204430550195586 0.0202447275767371 0.0027190323603663 0.0218616885466657 0.0122743615291714 0.00779076832606555 QERIKAERKRMRNRIAASKCRKRKLERIARLEEKVKTLKAQNSEEASTANMLREQVAQLKQKVMNAAAAAAAAAAAAAAAAAAAAAAAAAAAAAAAAAAAAACAAAAAAAAAAAAA MAF AAAAAAAAAAAAAAAAAAAAAAAAAAAAAAAAAAAAACAAAAAAAAAAAAA False 2 1 1 -1.4718132 -1.4685413 -1.4694273 -1.4670331 -1.4705036 -1.4752791 -1.4697618 -1.46938 -1.4697678 -1.4745181 -1.4706025 0.0025808166 0.010116802 5 7.9603114 -0.7551122 8.780743 -0.62189204 7.6352563 0.7955859 7.6232667 -0.79437155 6.555184 0.96886873 6.824272 -0.8993408 6.396235 -0.9399967 6.970633 -0.8181215 7.219271 0.8733263 8.041961 -0.8458315 3dE 4.6206083 4.5901833 0.8312447145 TRUE
caggagcggatcaaggcggagaggaagcgcatgaggaaccgcatcgctgcctccaagtgccgaaaaaggaagctggagagaatcgcccggctggaggaaaaagtgaaaaccttgaaagctcagaactcggaggaggcgtccacggccaacatgctcagggaacaggtggcacagcttaaacagaaagtcatgaactaaggga 5  False 223 180 254 261 260 165 17 14 14 14 28 9 223.833333333333 -1.62184972262809 -1.52417207806094 -1.51802677588502 -1.50623912568867 -1.39765023322185 -1.66709756311308 0.162093016007283 0.163680389264067 0.146022622560303 0.153123482871328 0.132553421428975 0.21559206855122 -1.51816761094197 0.0641022122780213 0.000752339819141107 0.0178076390433031 0.00645497591369817 0.0186699438242861 0.010914626296085 0.0163557175851905 0.00740855568677232 0.0179289847032668 0.0263088874713575 0.0145515168002533 -0.00334428491286753 0.022567327785489 0.0106100040838901 0.00710987521957008 QERIKAERKRMRNRIAASKCRKRKLERIARLEEKVKTLKAQNSEEASTANMLREQVAQLKQKVMNAAAAAAAAAAAAAAAAAAAAAAAAAAAAAAAAAAAAAACAAAAAAAAAAAA MAFA AAAAAAAAAAAAAAAAAAAAAAAAAAAAAAAAAAAAAACAAAAAAAAAAAA False 2 1 1 -1.4731908 -1.4741051 -1.4718767 -1.4701371 -1.4684113 -1.4710602 -1.4691905 -1.466847 -1.4710699 -1.4750769 -1.4710965 0.0025758394 0.01009729 4 8.230081 -0.77725476 8.225193 -0.8339526 7.2870197 0.96350724 7.3848367 -1.0142202 7.7137046 0.7553548 8.208544 -0.6564199 6.881871 -0.8553705 7.948941 -0.6715672 7.757642 0.88012344 8.578058 -0.8324824 3dE 4.6206083 5.0110598 0.8240253213 TRUE
caggagcggatcaaggcggagaggaagcgcatgaggaaccgcatcgctgcctccaagtgccgaaaaaggaagctggagagaatcgcccggctggaggaaaaagtgaaaaccttgaaagctcagaactcggaggaggcgtccacggccaacatgctcagggaacaggtggcacagcttaaacagaaagtcatgaactaacgaa 4  False 80 132 171 163 215 117 3 10 7 1 10 8 146.333333333333 -1.82631990996506 -1.53138224181115 -1.60211782682406 -2.09882715076479 -1.64238325620217 -1.59963093421331 0.361050256073437 0.1917204629438 0.199064350375898 0.50568786826321 0.193452723454377 0.232865532843787 -1.6274686643084 0.0957013260995665 -0.0217108814898502 0.0396652045536562 0.00563256002878021 0.0218682903261684 0.00149574683422043 0.0222968211290892 -0.0619766322524065 0.0592101869987986 -0.000557538586028056 0.021236951298986 0.00371785581983375 0.0243754459287068 -0.0015130853257608 0.0106146802541571 QERIKAERKRMRNRIAASKCRKRKLERIARLEEKVKTLKAQNSEEASTANMLREQVAQLKQKVMNAAAAAAAAAAAAAAAAAAAAAAAAAAAAAAAAAAAAAAACAAAAAAAAAAA MAFB AAAAAAAAAAAAAAAAAAAAAAAAAAAAAAAAAAAAAAACAAAAAAAAAAA False 2 1 1 -1.4733127 -1.4742917 -1.4725709 -1.4679037 -1.4709167 -1.47221 -1.4716343 -1.4744854 -1.4703718 -1.4739189 -1.4721617 0.002046157 0.008020936 10 8.871731 -0.7258363 8.593262 -0.81074095 7.1678467 1.0619419 8.218952 -0.7660837 7.5706897 0.85821474 8.647069 -0.6411042 6.8230176 -0.9659357 6.256897 -1.2539537 8.23785 0.7907691 9.561426 -0.6832974 3dE 4.6206083 5.1843443 0.855787781 TRUE
caggagcggatcaaggcggagaggaagcgcatgaggaaccgcatcgctgcctccaagtgccgaaaaaggaagctggagagaatcgcccggctggaggaaaaagtgaaaaccttgaaagctcagaactcggaggaggcgtccacggccaacatgctcagggaacaggtggcacagcttaaacagaaagtcatgaactaaggta 5  False 93 167 104 154 203 246 7 8 5 2 22 20 161.166666666667 -1.6255188623916 -1.65695259054607 -1.55666254637963 -1.89386891864619 -1.39580984525175 -1.54794375321197 0.247948089664965 0.205040394241156 0.235842757845306 0.363999416485337 0.148261577197439 0.155216739196717 -1.54598611686916 0.0809569745788829 0.000349245854222024 0.0272397305632951 -0.00869042250698837 0.0233876071495405 0.00658710676646479 0.0264163009415702 -0.0379783993259079 0.0426201118717215 0.0265109225163768 0.0162759346998566 0.00912826615544463 0.0162474763324369 0.00752452389672637 0.00897931548623194 QERIKAERKRMRNRIAASKCRKRKLERIARLEEKVKTLKAQNSEEASTANMLREQVAQLKQKVMNAAAAAAAAAAAAAAAAAAAAAAAAAAAAAAAAAAAAAAAACAAAAAAAAAA MAFF AAAAAAAAAAAAAAAAAAAAAAAAAAAAAAAAAAAAAAAACAAAAAAAAAA False 2 1 1 -1.474263 -1.4736181 -1.4720265 -1.4700059 -1.4704609 -1.4757885 -1.4671041 -1.472313 -1.4717412 -1.4761604 -1.472348 0.0027622439 0.010827996 5 8.631849 -0.7938768 9.117039 -0.7264851 7.664281 0.92928314 7.7152777 -0.95437634 7.670541 0.82616395 7.606719 -0.82578766 8.075589 -0.6844116 7.0526357 -0.9091051 7.664521 0.947779 7.9250064 -1.0930471 3dE 4.6206083 5.101816 0.8690315817 TRUE
caggagcggatcaaggcggagaggaagcgcatgaggaaccgcatcgctgcctccaagtgccgaaaaaggaagctggagagaatcgcccggctggaggaaaaagtgaaaaccttgaaagctcagaactcggaggaggcgtccacggccaacatgctcagggaacaggtggcacagcttaaacagaaagtcatgaactaagtga 6  False 175 121 148 138 230 173 25 14 13 10 16 11 164.166666666667 -1.44084178998066 -1.41536026255543 -1.38629330203789 -1.42403266500201 -1.52503792681437 -1.62132403023033 0.143861484231874 0.171943001665463 0.156028008093013 0.185617402166652 0.161512220859398 0.198935203111992 -1.46028921253475 0.0680655757377339 0.0206379833092653 0.0158047116806066 0.018866422954119 0.0196124055942605 0.0256698433780816 0.0174764018821484 0.0170339792241892 0.021733645954896 0.0123244565643785 0.0177305705876559 0.00144710805166223 0.0208237527793588 0.017029567090532 0.00754947033878598 QERIKAERKRMRNRIAASKCRKRKLERIARLEEKVKTLKAQNSEEASTANMLREQVAQLKQKVMNAAAAAAAAAAAAAAAAAAAAAAAAAAAAAAAAAAAAAAAAACAAAAAAAAA MAFG AAAAAAAAAAAAAAAAAAAAAAAAAAAAAAAAAAAAAAAAACAAAAAAAAA False 2 1 1 -1.4745667 -1.4723507 -1.4702997 -1.4699618 -1.4703168 -1.4750483 -1.4703466 -1.4737316 -1.4711983 -1.475677 -1.4723498 0.002224959 0.00872184 9 7.999823 -0.87891126 9.070263 -0.6820803 8.143805 0.77611977 7.9084744 -0.926108 7.8310804 0.8033875 8.2068 -0.74063814 7.5288444 -0.8181889 6.597035 -1.0762362 7.690344 0.8969408 8.497284 -0.90717435 3dE 4.6206083 5.1368456 0.850578546098 TRUE
caggagcggatcaaggcggagaggaagcgcatgaggaaccgcatcgctgcctccaagtgccgaaaaaggaagctggagagaatcgcccggctggaggaaaaagtgaaaaccttgaaagctcagaactcggaggaggcgtccacggccaacatgctcagggaacaggtggcacagcttaaacagaaagtcatgaactaactga 6  False 325 208 242 209 308 384 42 17 6 8 40 26 279.333333333333 -1.46973322388862 -1.51059005371551 -1.74386128153692 -1.59845789018766 -1.34306562037946 -1.60256069367594 0.11252095763249 0.150138411455826 0.210492528147413 0.194407217402837 0.1165338978785 0.135821811139584 -1.50063839184965 0.0577139751316741 0.0174639525018355 0.012361622034574 0.0080041879646309 0.01712529961806 -0.0143806692592882 0.0235768696918868 -0.00338919255570899 0.0227628314198487 0.0323011048147395 0.0127929174101824 0.00341118014957362 0.014217291726006 0.0125542514977286 0.0064013260545809 QERIKAERKRMRNRIAASKCRKRKLERIARLEEKVKTLKAQNSEEASTANMLREQVAQLKQKVMNAAAAAAAAAAAAAAAAAAAAAAAAAAAAAAAAAAAAAAAAAACAAAAAAAA MAFK AAAAAAAAAAAAAAAAAAAAAAAAAAAAAAAAAAAAAAAAAACAAAAAAAA False 2 1 1 -1.4761056 -1.47593 -1.473245 -1.4708676 -1.4735439 -1.4790738 -1.474032 -1.4751644 -1.4729533 -1.4762906 -1.4747207 0.0022851527 0.008957799 7 7.489731 -1.5398272 7.598841 -1.6351812 8.164725 1.1185429 8.560431 1.0371394 5.9175196 2.274884 5.960928 -2.1074128 5.322914 3.0035887 5.9860106 2.3112907 7.3874407 1.5739137 9.0842285 1.0153385 3dE 4.6206083 4.336747 1.761711945 TRUE
caggagcggatcaaggcggagaggaagcgcatgaggaaccgcatcgctgcctccaagtgccgaaaaaggaagctggagagaatcgcccggctggaggaaaaagtgaaaaccttgaaagctcagaactcggaggaggcgtccacggccaacatgctcagggaacaggtggcacagcttaaacagaaagtcatgaactaagaca 6  False 105 119 89 134 137 191 17 6 6 5 7 14 129.166666666667 -1.40476889155742 -1.64292852556767 -1.46109474102691 -1.60542949131746 -1.6149878294518 -1.57887753311291 0.175183314310049 0.236709021573685 0.220447712244567 0.243785178857571 0.23184447986749 0.18043874528447 -1.53633224064914 0.0853878631004041 0.0246009742523045 0.0192457473152496 -0.00709078979281816 0.026999838864952 0.0172914757688771 0.0246919310210613 -0.00420548622712774 0.028544418273802 0.00244989048151775 0.0254515410275203 0.00589024002878838 0.0188876164944332 0.00859528031636131 0.0094707659897373 QERIKAERKRMRNRIAASKCRKRKLERIARLEEKVKTLKAQNSEEASTANMLREQVAQLKQKVMNAAAAAAAAAAAAAAAAAAAAAAAAAAAAAAAAAAAAAAAAAAACAAAAAAA NFE2 AAAAAAAAAAAAAAAAAAAAAAAAAAAAAAAAAAAAAAAAAAACAAAAAAA False 2 1 1 -1.4733429 -1.4742103 -1.4700508 -1.4693035 -1.471905 -1.4762286 -1.4698339 -1.4718909 -1.471045 -1.4742699 -1.472208 0.0022603988 0.008860763 6 9.633543 -0.6695577 8.835613 -0.7830355 8.624529 0.72398317 8.231207 -0.8347189 7.161881 0.9730894 7.5988755 -0.8455619 7.4719973 -0.80694354 7.5637627 -0.829398 8.423679 0.8089843 9.602444 -0.69585305 3dE 4.6206083 5.504224 0.797112533 TRUE
caggagcggatcaaggcggagaggaagcgcatgaggaaccgcatcgctgcctccaagtgccgaaaaaggaagctggagagaatcgcccggctggaggaaaaagtgaaaaccttgaaagctcagaactcggaggaggcgtccacggccaacatgctcagggaacaggtggcacagcttaaacagaaagtcatgaactaagcta 6  False 149 144 210 225 220 249 11 8 5 6 23 13 199.5 -1.6310990374007 -1.61635551468681 -1.75530743433606 -1.69724088168825 -1.40629490080016 -1.68016843727093 0.198922197232636 0.207414216376727 0.229544520674083 0.218413882083443 0.144395037545116 0.180946550673094 -1.59586789412434 0.0773913049791856 -0.000263795625344426 0.0218537156829779 -0.00405978148071473 0.0236583734039417 -0.0156627311709096 0.0257108473162969 -0.0149555356818335 0.0255737335477523 0.0253598887647051 0.0158514717467085 -0.00471249248908034 0.0189407715605418 0.00199190342371466 0.00858383044714922 QERIKAERKRMRNRIAASKCRKRKLERIARLEEKVKTLKAQNSEEASTANMLREQVAQLKQKVMNAAAAAAAAAAAAAAAAAAAAAAAAAAAAAAAAAAAAAAAAAAAACAAAAAA NFE2L1 AAAAAAAAAAAAAAAAAAAAAAAAAAAAAAAAAAAAAAAAAAAACAAAAAA False 2 1 1 -1.4758179 -1.4758343 -1.4731795 -1.4710459 -1.4730328 -1.4787642 -1.4733018 -1.4742965 -1.4722055 -1.4749418 -1.474242 0.0022060357 0.00864766 9 8.12587 -1.0659208 7.9634585 -1.2232285 7.669945 1.1517968 7.5508294 -1.3508756 7.177908 1.1328844 6.8691945 -1.2559414 6.936457 -1.1216257 7.3059845 -1.0403564 8.118636 0.95331275 9.665503 -0.7291968 3dE 4.6206083 4.927849 1.1025139082 TRUE
caggagcggatcaaggcggagaggaagcgcatgaggaaccgcatcgctgcctccaagtgccgaaaaaggaagctggagagaatcgcccggctggaggaaaaagtgaaaaccttgaaagctcagaactcggaggaggcgtccacggccaacatgctcagggaacaggtggcacagcttaaacagaaagtcatgaactaatata 5  False 142 172 248 144 172 158 16 14 14 8 9 16 172.666666666667 -1.50924144306975 -1.51171673279486 -1.5112691309139 -1.49664874640599 -1.60804996803302 -1.48238645295967 0.172670359304447 0.164486453775711 0.14621945804267 0.200716761980065 0.205802283637536 0.176347432128382 -1.51602951530484 0.0710918441365196 0.0131235550945242 0.018969672523293 0.00787567510359674 0.0187618862935019 0.0116715373195329 0.0163777647550323 0.00853147792073297 0.0235016059440981 0.0032115185549762 0.0225926675871337 0.0159905458926692 0.0184593539628523 0.0108471502391832 0.00788512787589211 QERIKAERKRMRNRIAASKCRKRKLERIARLEEKVKTLKAQNSEEASTANMLREQVAQLKQKVMNAAAAAAAAAAAAAAAAAAAAAAAAAAAAAAAAAAAAAAAAAAAAACAAAAA NFE2L2 AAAAAAAAAAAAAAAAAAAAAAAAAAAAAAAAAAAAAAAAAAAAACAAAAA False 2 1 1 -1.473052 -1.4744546 -1.471059 -1.4697182 -1.4697266 -1.4731106 -1.470693 -1.4729208 -1.4693686 -1.4736658 -1.4717768 0.0018673738 0.0073201056 8 8.834814 -0.7188084 8.529622 -0.82903224 8.52103 0.77437353 7.844907 -0.9090946 7.8308587 0.7819358 8.025099 -0.7083632 7.1872277 -0.8708425 7.2525063 -0.91712505 8.461884 0.7311626 9.341557 -0.68921506 3dE 4.6206083 5.372421 0.7929952919 TRUE
caggagcggatcaaggcggagaggaagcgcatgaggaaccgcatcgctgcctccaagtgccgaaaaaggaagctggagagaatcgcccggctggaggaaaaagtgaaaaccttgaaagctcagaactcggaggaggcgtccacggccaacatgctcagggaacaggtggcacagcttaaacagaaagtcatgaactaagata 6  False 167 262 223 318 280 337 13 25 9 23 25 15 264.5 -1.61582216862167 -1.46816407635376 -1.60613014564127 -1.42454880824363 -1.45228727613893 -1.72779429660861 0.18436686646421 0.127766109991071 0.17658108610226 0.125469460041298 0.135694680990822 0.16748399038566 -1.5202642105968 0.0601678648667971 0.00141453063219513 0.0202546580377776 0.0128434397381374 0.0145734385585587 0.00104633459736667 0.0197785132504524 0.0169735448341774 0.0146910192194223 0.0203109144326143 0.0148963595873755 -0.00969777968429852 0.0175315638244684 0.010377460441456 0.00667349840556995 QERIKAERKRMRNRIAASKCRKRKLERIARLEEKVKTLKAQNSEEASTANMLREQVAQLKQKVMNAAAAAAAAAAAAAAAAAAAAAAAAAAAAAAAAAAAAAAAAAAAAAACAAAA NFE2L3 AAAAAAAAAAAAAAAAAAAAAAAAAAAAAAAAAAAAAAAAAAAAAACAAAA False 2 1 1 -1.4761149 -1.4757013 -1.473316 -1.4710462 -1.4734799 -1.4789859 -1.4735962 -1.4745919 -1.4728805 -1.4764069 -1.474612 0.0022485747 0.008814413 4 7.1159267 -1.7296681 8.020618 -1.1109936 7.411344 1.2959714 7.0785165 -1.4418161 6.7552996 1.5064297 6.3892856 -1.5399026 6.4479733 -1.2866514 6.830643 -1.1735227 7.1007156 1.3935509 8.223743 -1.2576071 3dE 4.6206083 4.3268766 1.373611335 TRUE
caggagcggatcaaggcggagaggaagcgcatgaggaaccgcatcgctgcctccaagtgccgaaaaaggaagctggagagaatcgcccggctggaggaaaaagtgaaaaccttgaaagctcagaactcggaggaggcgtccacggccaacatgctcagggaacaggtggcacagcttaaacagaaagtcatgaactaaagaa 4  False 140 170 317 212 288 257 6 7 9 18 15 19 230.666666666667 -1.78783522310938 -1.69841418124433 -1.70555765849857 -1.38072752031028 -1.60940262028586 -1.5763163598312 0.258329742763048 0.216493059345341 0.174292361642066 0.14333176186572 0.161289371820761 0.157214527402305 -1.58536276499896 0.0712805377560212 -0.0174829299771844 0.0283802653969188 -0.0134196730463017 0.0246939372181264 -0.0100903529376098 0.0195221575553903 0.0221045096365832 0.0167824876876802 0.00306302640916814 0.0177061065527432 0.00615833355074438 0.0164565969257151 0.0031570762717742 0.00790605676495395 QERIKAERKRMRNRIAASKCRKRKLERIARLEEKVKTLKAQNSEEASTANMLREQVAQLKQKVMNAAAAAAAAAAAAAAAAAAAAAAAAAAAAAAAAAAAAAAAAAAAAAAACAAA NFIL3 AAAAAAAAAAAAAAAAAAAAAAAAAAAAAAAAAAAAAAAAAAAAAAACAAA False 2 1 1 -1.4760528 -1.4751494 -1.4731365 -1.4701979 -1.4726249 -1.4779907 -1.4725293 -1.4738122 -1.4724277 -1.4755673 -1.4739488 0.0022522584 0.008828853 8 6.8887415 -1.4708381 8.22451 -0.9367253 7.140864 1.2152969 7.9223833 -0.953555 7.0407987 1.0718675 7.0122538 -1.0536802 6.914783 -1.0207493 6.813431 -1.0505561 7.329564 1.1028965 8.788914 -0.8622173 3dE 4.6206083 4.5970945 1.0738381861 TRUE
caggagcggatcaaggcggagaggaagcgcatgaggaaccgcatcgctgcctccaagtgccgaaaaaggaagctggagagaatcgcccggctggaggaaaaagtgaaaaccttgaaagctcagaactcggaggaggcgtccacggccaacatgctcagggaacaggtggcacagcttaaacagaaagtcatgaactaattta 5  False 138 77 79 130 163 130 9 10 7 2 7 12 119.5 -1.66683039080769 -1.38371314950861 -1.38382684705558 -1.84756731633009 -1.66564088453346 -1.51003768118856 0.217213520316377 0.205660577906392 0.209139869297478 0.365895309230869 0.228137540406209 0.199056713117335 -1.53479787300116 0.0914318045863922 -0.00418926422154797 0.0238632117558072 0.0224762006766766 0.0234583474150223 0.0259461063325467 0.0234253609341975 -0.0325570184632503 0.042842098933381 -0.00311072631779866 0.0250445987451798 0.0130961243339068 0.0208364719676769 0.00876546418569155 0.010141127717869 QERIKAERKRMRNRIAASKCRKRKLERIARLEEKVKTLKAQNSEEASTANMLREQVAQLKQKVMNAAAAAAAAAAAAAAAAAAAAAAAAAAAAAAAAAAAAAAAAAAAAAAAACAA NRL AAAAAAAAAAAAAAAAAAAAAAAAAAAAAAAAAAAAAAAAAAAAAAAACAA False 2 1 1 -1.4717041 -1.4726162 -1.4692744 -1.4637959 -1.4664481 -1.4679443 -1.4668014 -1.4651147 -1.4687015 -1.472002 -1.4684403 0.003001324 0.0117651895 6 7.1979017 -0.83161306 7.308225 -0.8570775 6.4820137 -0.93133974 7.338057 -0.7453526 6.445301 -0.8535969 6.7670035 -0.74748534 6.038065 -0.9082538 6.4219255 -0.8016447 6.84155 -0.87942934 7.7699647 -0.76843095 3dE 4.6206083 4.050471 0.832422374 TRUE
caggagcggatcaaggcggagaggaagcgcatgaggaaccgcatcgctgcctccaagtgccgaaaaaggaagctggagagaatcgcccggctggaggaaaaagtgaaaaccttgaaagctcagaactcggaggaggcgtccacggccaacatgctcagggaacaggtggcacagcttaaacagaaagtcatgaactaatgta 4  False 147 146 199 200 269 146 20 13 8 4 13 10 184.5 -1.45490345857254 -1.48711970145154 -1.60723715095456 -1.77586374918023 -1.63122160679542 -1.59912017259466 0.158699318598693 0.172146522688622 0.186660668965737 0.262587761229336 0.171326751483106 0.209559712852866 -1.56675161589234 0.075920511132261 0.0190931596962636 0.0174348053459424 0.0106812964458279 0.019635619896759 0.000922341027384144 0.020907508250001 -0.0241613620002905 0.0307459826936014 0.000667770629758063 0.0188079951136913 0.00377132033244715 0.0219358845729523 0.00522132558764843 0.0084206978444866 QERIKAERKRMRNRIAASKCRKRKLERIARLEEKVKTLKAQNSEEASTANMLREQVAQLKQKVMNAAAAAAAAAAAAAAAAAAAAAAAAAAAAAAAAAAAAAAAAAAAAAAAAACA TEF AAAAAAAAAAAAAAAAAAAAAAAAAAAAAAAAAAAAAAAAAAAAAAAAACA False 2 1 1 -1.4755648 -1.4748048 -1.4717126 -1.4685969 -1.471112 -1.4775217 -1.4721875 -1.4722399 -1.4721757 -1.4752673 -1.4731183 0.002620599 0.010272748 10 7.7241435 -1.0431294 8.6044655 0.85316026 7.8903265 0.87711656 8.594389 0.7610004 7.5101523 0.87542 7.113593 0.98828524 7.0836644 -0.9674684 7.6859355 0.8308949 7.4802623 1.0295444 9.079533 0.8027884 3dE 4.6206083 5.0661163 0.9028807825 TRUE
caggagcggatcaaggcggagaggaagcgcatgaggaaccgcatcgctgcctccaagtgccgaaaaaggaagctggagagaatcgcccggctggaggaaaaagtgaaaaccttgaaagctcagaactcggaggaggcgtccacggccaacatgctcagggaacaggtggcacagcttaaacagaaagtcatgaactaaagga 5  False 216 178 174 217 382 175 12 34 10 18 19 10 223.666666666667 -1.71304227069953 -1.27801610417257 -1.50620879256363 -1.38709838606965 -1.62283223636793 -1.65320947330591 0.187263440244573 0.123456020823707 0.171101592177867 0.142893439772726 0.143825760786059 0.205987954897144 -1.48291178010496 0.0633507878314002 -0.00926612994282777 0.0205728774257164 0.0345323664011677 0.0140818150782252 0.012238336240764 0.0191647655066729 0.0213585551127929 0.0167311652520025 0.00158874319616337 0.0157889773936084 -0.00189053442427714 0.0215620070314506 0.0145203926509215 0.00702653123092209 QERIKAERKRMRNRIAASKCRKRKLERIARLEEKVKTLKAQNSEEASTANMLREQVAQLKQKVMNAAAAAAAAAAAAAAAAAAAAAAAAAAAAAAAAAAAAAAAAAAAAAAAAAAC XBP1 AAAAAAAAAAAAAAAAAAAAAAAAAAAAAAAAAAAAAAAAAAAAAAAAAAC False 2 1 1 -1.475994 -1.4757982 -1.4731678 -1.4708601 -1.4730145 -1.4778079 -1.472917 -1.4740449 -1.472722 -1.4763341 -1.474266 0.002128657 0.0083443355 3 4.989193 -1.9087291 5.1843696 -1.820936 4.6006107 -1.9104407 4.781842 -1.8503463 4.292724 1.8861272 4.259265 -1.6982586 3.963045 -1.856343 4.125572 -1.7807348 4.723799 1.8774891 5.4100533 -1.7586281 3dE 4.6206083 1.8225176 1.834803289 TRUE
caggagcggatcaaggcggagaggaagcgcatgaggaaccgcatcgctgcatccaagtgccgaaaaaggaagctggagagaatcgcccggctggaggaaaaagtgaaaaccttgaaagctcagaactcggagttcgcgtccacggccaacatgctcagggaacaggtggcacagcttaaacagaaagtcatgaactaacata 7  False 120 196 237 211 219 131 15 11 9 7 20 9 185.666666666667 -1.47932647683635 -1.61357406531419 -1.62334215234277 -1.63755457691044 -1.44570695071725 -1.59820998867841 0.180053866073729 0.178077443096038 0.176127521602622 0.205322857840842 0.150913381415467 0.220310847995205 -1.55371821109468 0.0739528762190524 0.0164100317965995 0.0197808291459525 -0.00374251987246418 0.020312120920068 -0.000881549697190925 0.0197277103492808 -0.00796696132805391 0.0240409263715145 0.0210332927378475 0.0165670458097294 0.00386659479648963 0.0230612710143632 0.00666692127778792 0.00820245828280178 QERIKAERKRMRNRIAASKCRKRKLERIARLEEKVKTLKAQNSEFASTANMLREQVAQLKQKVMNCAAAAAAAAAAAAAAAAAAAAAAAAAAAAAAAAAAAAAAAAAAAAAAAAAA ATF1 CAAAAAAAAAAAAAAAAAAAAAAAAAAAAAAAAAAAAAAAAAAAAAAAAAA False 2 1 1 -1.4761226 -1.4759305 -1.4734336 -1.4711105 -1.4735457 -1.47908 -1.4740322 -1.475166 -1.4729657 -1.4764609 -1.4747849 0.0022420927 0.008789004 1 3.2717152 -4.8720045 4.2912016 -2.91013 3.3670278 5.4176702 3.3030715 -4.8732057 3.294686 -4.474987 3.5314145 -5.486509 3.6170483 -4.648676 3.5869448 -4.6186824 3.852771 -3.4299583 3.9846704 -3.374235 3dF 2.2131162 3.2070172 4.410605744 TRUE
caggagcggatcaaggcggagaggaagcgcatgaggaaccgcatcgctgcatccaagtgccgaaaaaggaagctggagagaatcgcccggctggaggaaaaagtgaaaaccttgaaagctcagaactcggagttcgcgtccacggccaacatgctcagggaacaggtggcacagcttaaacagaaagtcatgaactaagtca 7  False 224 220 217 246 251 241 22 23 11 4 16 22 233.166666666667 -1.548831078381 -1.44314089348463 -1.54169431265638 -1.83244025903972 -1.55050699379519 -1.5133594411139 0.146729770631757 0.134281542777228 0.162496983276922 0.260524641016824 0.159854513018188 0.150769414413003 -1.53432130582426 0.0648699633865816 0.00877421326077679 0.0161198233994215 0.015697669377815 0.0153166110586693 0.00826367029637595 0.0182009795490776 -0.030785815420589 0.0305044152342052 0.00952850039770364 0.0175485898945796 0.0127484156006331 0.0157819479072168 0.00881832247312211 0.00719503007441152 QERIKAERKRMRNRIAASKCRKRKLERIARLEEKVKTLKAQNSEFASTANMLREQVAQLKQKVMNACAAAAAAAAAAAAAAAAAAAAAAAAAAAAAAAAAAAAAAAAAAAAAAAAA ATF2 ACAAAAAAAAAAAAAAAAAAAAAAAAAAAAAAAAAAAAAAAAAAAAAAAAA False 2 1 1 -1.463005 -1.4606768 -1.4584268 -1.457195 -1.4578222 -1.4658082 -1.4630893 -1.4673375 -1.462032 -1.4645169 -1.4619911 0.00344129 0.013489857 3 4.1432967 -1.180891 4.6302695 -1.0219271 4.1908207 1.1328377 4.3598957 -1.1061058 4.3049054 1.0920987 4.6544685 -1.0487823 4.556548 -1.1121647 4.2163277 -1.2805731 3.97258 1.2766776 4.4214716 -1.1266428 3dF 2.2131162 3.9420204 1.1378701076 TRUE
caggagcggatcaaggcggagaggaagcgcatgaggaaccgcatcgctgcatccaagtgccgaaaaaggaagctggagagaatcgcccggctggaggaaaaagtgaaaaccttgaaagctcagaactcggagttcgcgtccacggccaacatgctcagggaacaggtggcacagcttaaacagaaagtcatgaactaacaaa 6  False 86 26 106 65 162 126 343 11 198 85 226 279 95.1666666666667 -0.481316036660159 -1.06014887240824 -0.522110724514518 -0.633400656325022 -0.651007681743718 -0.561409316321822 0.112980920689944 0.25663575483438 0.093300629534412 0.148423056100095 0.109034144591427 0.118880929397702 -0.579976916346382 0.0494668992769459 0.126052076332973 0.0124121538606956 0.0593830464153181 0.029272750068618 0.122465298302726 0.0104504269299446 0.10960782174444 0.0173786192198022 0.108274192587525 0.0119696056859123 0.112394801694453 0.0124439870130201 0.114669108031906 0.00548660442221142 QERIKAERKRMRNRIAASKCRKRKLERIARLEEKVKTLKAQNSEFASTANMLREQVAQLKQKVMNAACAAAAAAAAAAAAAAAAAAAAAAAAAAAAAAAAAAAAAAAAAAAAAAAA ATF3 AACAAAAAAAAAAAAAAAAAAAAAAAAAAAAAAAAAAAAAAAAAAAAAAAA False 2 1 1 -0.70360154 -0.7097958 -0.6867971 -0.64363027 -0.682004 -0.71675485 -0.78984475 -0.70957947 -0.6855084 -0.67134935 -0.69988656 0.038383964 0.15046515 5 0.3239044 0.76433825 0.33279157 0.74327826 0.25939298 -0.7622614 0.1384754 0.732386 0.2460669 0.7646018 0.3925922 -0.6927732 0.55585766 0.79516053 0.32793933 0.7352906 0.2690829 0.76453894 0.23426683 0.69381607 3dF 2.2131162 -0.09500112 0.744844505 TRUE
caggagcggatcaaggcggagaggaagcgcatgaggaaccgcatcgctgcatccaagtgccgaaaaaggaagctggagagaatcgcccggctggaggaaaaagtgaaaaccttgaaagctcagaactcggagttcgcgtccacggccaacatgctcagggaacaggtggcacagcttaaacagaaagtcatgaactaattaa 5  False 175 103 91 137 201 166 17 22 6 4 11 16 145.5 -1.551992430398 -1.24740361197317 -1.46737680739375 -1.67246524543407 -1.59497337877628 -1.49713217074326 0.165383544588158 0.154478090342727 0.220109198064169 0.267593776931247 0.187769929749696 0.175212889717447 -1.47500843067362 0.0758080218529372 0.00842690517191333 0.0181691385494093 0.0380241317388116 0.0176202982027906 0.016587833404798 0.0246540146883993 -0.0120545958972534 0.031332129098195 0.00464704700990518 0.0206131026862941 0.0144470222886199 0.018340594536097 0.01539698998316 0.00840822113407195 QERIKAERKRMRNRIAASKCRKRKLERIARLEEKVKTLKAQNSEFASTANMLREQVAQLKQKVMNAAACAAAAAAAAAAAAAAAAAAAAAAAAAAAAAAAAAAAAAAAAAAAAAAA ATF4 AAACAAAAAAAAAAAAAAAAAAAAAAAAAAAAAAAAAAAAAAAAAAAAAAA False 2 1 1 -1.2233672 -1.2587055 -1.267766 -1.1472263 -1.1405449 -1.2014427 -1.2657456 -1.2573988 -1.1942215 -1.1676445 -1.2124064 0.049514156 0.19409549 5 1.7151574 -1.0418731 1.793794 -1.0882503 1.7167629 -1.17256 1.6811332 0.8789332 1.6249353 0.88987327 1.9138688 -0.8762594 1.9261655 1.0387791 1.8851112 1.0314865 1.7010019 0.97990066 1.8017524 -0.8558752 3dF 2.2131162 1.3729302 0.9853790727 TRUE
caggagcggatcaaggcggagaggaagcgcatgaggaaccgcatcgctgcatccaagtgccgaaaaaggaagctggagagaatcgcccggctggaggaaaaagtgaaaaccttgaaagctcagaactcggagttcgcgtccacggccaacatgctcagggaacaggtggcacagcttaaacagaaagtcatgaactaagcga 7  False 95 149 125 177 146 153 11 15 6 10 9 22 140.833333333333 -1.50138586558432 -1.4534867762758 -1.55711519876245 -1.49205539853051 -1.56027730768858 -1.37771505925817 0.207152680309379 0.163273685093786 0.215969747697034 0.180584500097258 0.209453749692359 0.160786334428644 -1.47656024009023 0.0757239284293929 0.0139865736981815 0.0227579216468922 0.0145175826771888 0.0186235537585831 0.00653640602977185 0.0241903626872526 0.00906930570685721 0.0211443514683603 0.00845592991833999 0.0229935200816941 0.0269471347287025 0.0168304796037356 0.0152248715659542 0.00839889394040828 QERIKAERKRMRNRIAASKCRKRKLERIARLEEKVKTLKAQNSEFASTANMLREQVAQLKQKVMNAAAACAAAAAAAAAAAAAAAAAAAAAAAAAAAAAAAAAAAAAAAAAAAAAA ATF5 AAAACAAAAAAAAAAAAAAAAAAAAAAAAAAAAAAAAAAAAAAAAAAAAAA False 2 1 1 -1.4673924 -1.4666948 -1.4630839 -1.4586589 -1.4649173 -1.4702321 -1.464876 -1.4605265 -1.4628549 -1.4617038 -1.4640942 0.0034503844 0.013525507 9 5.0470104 -1.0506134 5.8326755 -0.897829 4.932807 1.0383021 6.0668845 -0.8133512 4.873889 1.0885619 5.684311 -0.930547 5.31114 -0.9879068 6.216462 -0.76722527 5.30648 0.970585 6.2443957 -0.7636189 3dF 2.2131162 5.148567 0.9308540464 TRUE
caggagcggatcaaggcggagaggaagcgcatgaggaaccgcatcgctgcatccaagtgccgaaaaaggaagctggagagaatcgcccggctggaggaaaaagtgaaaaccttgaaagctcagaactcggagttcgcgtccacggccaacatgctcagggaacaggtggcacagcttaaacagaaagtcatgaactaatgga 5  False 174 273 356 316 378 461 19 51 17 18 15 24 326.333333333333 -1.51828479902592 -1.28410458606931 -1.55857471614665 -1.48981594638592 -1.6886702207903 -1.68101649224605 0.158717199127241 0.102616699487656 0.132721174134636 0.136937931964749 0.157491350972688 0.137535770709203 -1.50053723355658 0.0543975611571492 0.0121300464130624 0.0174367697118732 0.0338378933766455 0.0117048109641121 0.00637292824990396 0.0148658475218422 0.00933151959130635 0.0160338443291292 -0.00563885248630841 0.0172891654916777 -0.00480126354050323 0.0143967022566373 0.0125654714356316 0.00603348711895972 QERIKAERKRMRNRIAASKCRKRKLERIARLEEKVKTLKAQNSEFASTANMLREQVAQLKQKVMNAAAAACAAAAAAAAAAAAAAAAAAAAAAAAAAAAAAAAAAAAAAAAAAAAA ATF6 AAAAACAAAAAAAAAAAAAAAAAAAAAAAAAAAAAAAAAAAAAAAAAAAAA False 2 1 1 -1.4630505 -1.4683645 -1.461036 -1.4593961 -1.4654815 -1.468637 -1.4667532 -1.466746 -1.4585857 -1.4667999 -1.4644852 0.003705094 0.014523969 1 6.053971 -0.80877334 5.648109 -0.9626138 6.3461037 0.77843356 6.1027684 -0.8186387 5.315483 1.0109104 6.1821604 -0.8286521 5.7919116 -0.9457034 5.757053 -0.9251499 6.63828 0.72244847 6.1120777 -0.8499236 3dF 2.2131162 5.591754 0.86512472328 TRUE
caggagcggatcaaggcggagaggaagcgcatgaggaaccgcatcgctgcatccaagtgccgaaaaaggaagctggagagaatcgcccggctggaggaaaaagtgaaaaccttgaaagctcagaactcggagttcgcgtccacggccaacatgctcagggaacaggtggcacagcttaaacagaaagtcatgaactaaacaa 6  False 155 129 207 86 227 94 13 12 11 7 20 6 149.666666666667 -1.59433094592823 -1.47513308240761 -1.52835781342087 -1.39226687084598 -1.45616532940099 -1.62017136434557 0.185465053334231 0.179806263902469 0.162910147912695 0.223850623498801 0.150130526386825 0.265416989857856 -1.50370494619788 0.075334816027844 0.00377556965627479 0.0203753055268868 0.0120485311231131 0.0205093161215424 0.00975746633459557 0.0182472573379599 0.0207533854630682 0.0262103129400423 0.0198851875325706 0.0164811051529086 0.00156776457220781 0.0277828041180329 0.0122141256581497 0.00835573566984188 QERIKAERKRMRNRIAASKCRKRKLERIARLEEKVKTLKAQNSEFASTANMLREQVAQLKQKVMNAAAAAACAAAAAAAAAAAAAAAAAAAAAAAAAAAAAAAAAAAAAAAAAAAA ATF6B AAAAAACAAAAAAAAAAAAAAAAAAAAAAAAAAAAAAAAAAAAAAAAAAAA False 2 1 1 -1.4705116 -1.47133 -1.4663881 -1.4663874 -1.4705595 -1.4747906 -1.4693589 -1.4647199 -1.4649156 -1.4688734 -1.4687834 0.0031972532 0.012533233 5 4.28344 -1.3415048 4.1972556 -1.4141649 4.4328184 1.2426001 4.368163 -1.3525879 3.8801422 1.6416059 4.5221663 -1.3303667 4.72954 -1.2521416 5.1106706 -0.99974144 4.774262 1.1267554 4.566137 -1.1908362 3dF 2.2131162 4.083421 1.2892304913 TRUE
caggagcggatcaaggcggagaggaagcgcatgaggaaccgcatcgctgcatccaagtgccgaaaaaggaagctggagagaatcgcccggctggaggaaaaagtgaaaaccttgaaagctcagaactcggagttcgcgtccacggccaacatgctcagggaacaggtggcacagcttaaacagaaagtcatgaactaagaaa 6  False 104 68 118 102 158 152 12 5 3 19 14 18 117 -1.50239534835301 -1.53956107036544 -1.7367643057916 -1.16600274557137 -1.45450962009828 -1.43566566042984 0.198583872609812 0.267762382515642 0.294866217002174 0.160290133628577 0.177711847774046 0.170814503449832 -1.41450056506489 0.0801501690111959 0.013875671296535 0.0218165471305558 0.00469965493035268 0.0305418911960121 -0.0135857504380529 0.0330274068917601 0.0472462914816399 0.0187681164248743 0.0200669488290732 0.0195089414562844 0.0208810942625778 0.0178801888018069 0.0221081994561616 0.00888982891924998 QERIKAERKRMRNRIAASKCRKRKLERIARLEEKVKTLKAQNSEFASTANMLREQVAQLKQKVMNAAAAAAACAAAAAAAAAAAAAAAAAAAAAAAAAAAAAAAAAAAAAAAAAAA ATF7 AAAAAAACAAAAAAAAAAAAAAAAAAAAAAAAAAAAAAAAAAAAAAAAAAA False 2 1 1 -1.3792182 -1.3737423 -1.3681602 -1.3480839 -1.374928 -1.3923376 -1.4013382 -1.3873544 -1.3805676 -1.3817662 -1.3787497 0.014428924 0.056561384 4 2.7028341 -1.0522074 2.8090856 -0.98917377 2.7129815 1.0121257 2.7703404 -0.9305495 2.5828469 1.0903684 2.9367938 -1.0083544 2.839819 -1.1049584 2.8344512 -1.035341 2.6276648 1.0997854 2.9145563 -0.9821246 3dF 2.2131162 2.370099 1.0304988687 TRUE
caggagcggatcaaggcggagaggaagcgcatgaggaaccgcatcgctgcatccaagtgccgaaaaaggaagctggagagaatcgcccggctggaggaaaaagtgaaaaccttgaaagctcagaactcggagttcgcgtccacggccaacatgctcagggaacaggtggcacagcttaaacagaaagtcatgaactaactaa 6  False 122 155 111 131 162 186 14 11 6 6 17 12 144.5 -1.50397456893885 -1.54927607518087 -1.52353730813408 -1.54941327900159 -1.40520169177067 -1.61697839173497 0.184345915142433 0.181915204068001 0.217375927527261 0.226684628780475 0.166405975003074 0.191298393961508 -1.51734092079167 0.0781568720216351 0.0137021771457379 0.0202523563126022 0.00359152832476303 0.0207498690344252 0.0102974020083036 0.0243478662286486 0.00235336284627113 0.0265421421042654 0.0254798996206105 0.0182677996147932 0.00190199235710622 0.0200243617048525 0.0107016961426346 0.00866874305703582 QERIKAERKRMRNRIAASKCRKRKLERIARLEEKVKTLKAQNSEFASTANMLREQVAQLKQKVMNAAAAAAAACAAAAAAAAAAAAAAAAAAAAAAAAAAAAAAAAAAAAAAAAAA BACH1 AAAAAAAACAAAAAAAAAAAAAAAAAAAAAAAAAAAAAAAAAAAAAAAAAA False 2 1 1 -1.45196 -1.4636186 -1.4483366 -1.4441805 -1.449887 -1.4571531 -1.4548575 -1.4519719 -1.4561101 -1.4474393 -1.4525516 0.005611459 0.021996919 9 5.7902546 -0.7384144 4.831806 -1.0239766 5.2823515 0.80029154 5.311064 -0.78227496 5.1478148 0.8330188 5.2077827 -0.83999205 5.068525 -0.88822186 5.3535447 -0.804006 4.6012306 1.0074649 6.066865 -0.67314315 3dF 2.2131162 4.8630857 0.83908040332 TRUE
caggagcggatcaaggcggagaggaagcgcatgaggaaccgcatcgctgcatccaagtgccgaaaaaggaagctggagagaatcgcccggctggaggaaaaagtgaaaaccttgaaagctcagaactcggagttcgcgtccacggccaacatgctcagggaacaggtggcacagcttaaacagaaagtcatgaactaatcta 6  False 125 64 190 237 177 123 17 8 17 10 12 13 152.666666666667 -1.45501876444958 -1.39418463085624 -1.3810772125183 -1.57183386083178 -1.53254467738191 -1.46961750122374 0.171330682879073 0.22783107424236 0.138192021731295 0.175953760948846 0.184512278958361 0.195247026449394 -1.46219532113301 0.0718697358932401 0.01908049212126 0.0188224948421965 0.0212817877760455 0.0259871898927932 0.0262540876930076 0.0154786268068166 -0.000271827367104543 0.0206021455976484 0.0115003766891012 0.0202554826436845 0.0173271494200537 0.0204376889865905 0.0168181516992844 0.00797140747729849 QERIKAERKRMRNRIAASKCRKRKLERIARLEEKVKTLKAQNSEFASTANMLREQVAQLKQKVMNAAAAAAAAACAAAAAAAAAAAAAAAAAAAAAAAAAAAAAAAAAAAAAAAAA BACH2 AAAAAAAAACAAAAAAAAAAAAAAAAAAAAAAAAAAAAAAAAAAAAAAAAA False 2 1 1 -1.4737307 -1.4734716 -1.4676229 -1.4688486 -1.4671122 -1.4724443 -1.4694878 -1.4710345 -1.4674847 -1.4675695 -1.4698806 0.0025966903 0.010179026 2 4.61925 -1.4289539 4.450601 -1.4744207 5.8183403 0.9799395 4.9115424 1.3531338 5.1000834 1.0980812 6.0038595 -0.92915154 5.5935388 1.0637416 5.368497 -1.1251874 5.46457 1.0549943 6.880367 0.7671454 3dF 2.2131162 5.0180264 1.12747493771 TRUE
caggagcggatcaaggcggagaggaagcgcatgaggaaccgcatcgctgcatccaagtgccgaaaaaggaagctggagagaatcgcccggctggaggaaaaagtgaaaaccttgaaagctcagaactcggagttcgcgtccacggccaacatgctcagggaacaggtggcacagcttaaacagaaagtcatgaactaaacta 7  False 214 219 295 236 318 231 1199 674 1101 722 1320 561 252.166666666667 -0.383359079644861 -0.516493046488447 -0.326446934111479 -0.40111686512926 -0.333161286135087 -0.533832176713058 0.077042482852427 0.0802816355871901 0.0637203205498271 0.0812105317706638 0.0799271466962559 0.0939796265075677 -0.402032910769389 0.0317611651089423 0.136813688247396 0.00846393484080924 0.121394285362784 0.0091571973482818 0.14438122914528 0.00713719250536255 0.136805560857162 0.00950881180702967 0.143166895587856 0.0087742828922003 0.115281467948547 0.0098374167974099 0.134405707296775 0.00352277889838396 QERIKAERKRMRNRIAASKCRKRKLERIARLEEKVKTLKAQNSEFASTANMLREQVAQLKQKVMNAAAAAAAAAACAAAAAAAAAAAAAAAAAAAAAAAAAAAAAAAAAAAAAAAA BATF AAAAAAAAAACAAAAAAAAAAAAAAAAAAAAAAAAAAAAAAAAAAAAAAAA False 2 1 1 -0.45576966 -0.4587314 -0.45709217 -0.43233168 -0.47952706 -0.51843446 -0.54097074 -0.457335 -0.4465692 -0.4464246 -0.46931857 0.034398105 0.13484058 8 -0.4721821 -0.67549956 -0.4840697 -0.6851399 -0.46682495 -0.7120695 -0.5540227 -0.7008822 -0.35498178 -0.78256917 -0.25832558 -0.69739187 -0.17719012 -0.75939703 -0.5052954 -0.67931414 -0.49079144 -0.6988256 -0.5554256 -0.6390232 3dF 2.2131162 -0.834949 0.70301121 TRUE
caggagcggatcaaggcggagaggaagcgcatgaggaaccgcatcgctgcatccaagtgccgaaaaaggaagctggagagaatcgcccggctggaggaaaaagtgaaaaccttgaaagctcagaactcggagttcgcgtccacggccaacatgctcagggaacaggtggcacagcttaaacagaaagtcatgaactaaccga 7  False 92 96 54 86 133 99 103 57 4 48 16 23 93.3333333333333 -0.847466572842587 -0.96729911098691 -1.43446977166978 -0.866089180922927 -1.36537674956445 -1.23448452831264 0.120425381874776 0.129897860647988 0.270191713572148 0.141192836713555 0.175300038786093 0.172842513314146 -1.02525069092927 0.0622459367890952 0.0858265518504399 0.0132300069731665 0.0699738070900001 0.0148165933139389 0.0202736881951729 0.0302636624624361 0.0823626930423509 0.0165320443486475 0.0298518223468248 0.019244176664634 0.0419399420358487 0.0180924728791746 0.0652817177480796 0.00690398705080969 QERIKAERKRMRNRIAASKCRKRKLERIARLEEKVKTLKAQNSEFASTANMLREQVAQLKQKVMNAAAAAAAAAAACAAAAAAAAAAAAAAAAAAAAAAAAAAAAAAAAAAAAAAA BATF2 AAAAAAAAAAACAAAAAAAAAAAAAAAAAAAAAAAAAAAAAAAAAAAAAAA False 2 1 1 -1.1110498 -1.0972059 -1.0543885 -1.031625 -1.0719903 -1.1079323 -1.1502842 -1.0967836 -1.071654 -1.078004 -1.0870918 0.03315427 0.12996475 6 1.248229 -1.0750997 1.2713785 -1.0104672 1.1613237 0.99205846 1.1293828 -0.9628558 1.1581154 1.0440123 1.3838377 -0.95512176 1.4023066 -1.0567551 1.2960049 -0.9880196 1.1787426 1.0313388 1.2780929 -0.9569835 3dF 2.2131162 0.84770316 1.0072712329 TRUE
caggagcggatcaaggcggagaggaagcgcatgaggaaccgcatcgctgcatccaagtgccgaaaaaggaagctggagagaatcgcccggctggaggaaaaagtgaaaaccttgaaagctcagaactcggagttcgcgtccacggccaacatgctcagggaacaggtggcacagcttaaacagaaagtcatgaactaaaaca 7  False 121 142 142 202 161 127 3657 2883 1188 3137 2338 2783 149.166666666667 0.102367977209677 0.000379873959070939 -0.0982663591199814 0.0428720739701078 0.0318824500301563 0.122894672569167 0.0942542387679918 0.0930895109583764 0.0790574787501907 0.0845858003327106 0.103843500067693 0.114049283572337 0.0204221802735731 0.0378684262662722 0.190175963286087 0.010354828996496 0.180350574704701 0.0106181073251192 0.169939303487125 0.00885507856771527 0.188791518518674 0.00990401662658831 0.18324085220377 0.01139978447589 0.184025045450622 0.0119382293763077 0.181262171004463 0.00420016370647164 QERIKAERKRMRNRIAASKCRKRKLERIARLEEKVKTLKAQNSEFASTANMLREQVAQLKQKVMNAAAAAAAAAAAACAAAAAAAAAAAAAAAAAAAAAAAAAAAAAAAAAAAAAA BATF3 AAAAAAAAAAAACAAAAAAAAAAAAAAAAAAAAAAAAAAAAAAAAAAAAAA False 2 1 1 -0.004167199 0.011699557 0.01562655 0.05337882 0.013937831 -0.018397927 -0.035513878 0.0053613186 0.01721406 0.016050816 0.0075189946 0.02370902 0.09293936 5 -2.2238512 0.7303225 -2.286676 0.76337874 -2.3176107 -0.7593894 -2.5082488 0.77395785 -2.1736546 -0.8033745 -2.2749076 0.6925307 -2.0992632 0.73090553 -2.336516 0.7454422 -2.2367773 -0.7727252 -2.392269 0.73079693 3dF 2.2131162 -2.6880155 0.750282386 TRUE
caggagcggatcaaggcggagaggaagcgcatgaggaaccgcatcgctgcatccaagtgccgaaaaaggaagctggagagaatcgcccggctggaggaaaaagtgaaaaccttgaaagctcagaactcggagttcgcgtccacggccaacatgctcagggaacaggtggcacagcttaaacagaaagtcatgaactaaatca 7  False 138 143 245 201 194 172 8 27 18 11 19 14 182.166666666667 -1.70077629038274 -1.28118997975116 -1.43678684491056 -1.50075856468322 -1.42532546722135 -1.54759681523767 0.228237863053469 0.136955109989255 0.132660651762897 0.172000265410447 0.156208400161392 0.182522407983064 -1.44443638961274 0.0653533937973435 -0.00791858175491669 0.0250743528708751 0.0341703433205535 0.0156215672594912 0.0200141572068508 0.0148590685255306 0.00805026584506774 0.0201392371024703 0.0232707415815474 0.0171483250661103 0.00916458225482514 0.0191057260910875 0.0187878775894676 0.00724864959510693 QERIKAERKRMRNRIAASKCRKRKLERIARLEEKVKTLKAQNSEFASTANMLREQVAQLKQKVMNAAAAAAAAAAAAACAAAAAAAAAAAAAAAAAAAAAAAAAAAAAAAAAAAAA CEBPA AAAAAAAAAAAAACAAAAAAAAAAAAAAAAAAAAAAAAAAAAAAAAAAAAA False 2 1 1 -1.4659212 -1.4630909 -1.4635639 -1.4620684 -1.4638387 -1.4686922 -1.4665697 -1.464809 -1.4609555 -1.460662 -1.4640172 0.0025418021 0.009963864 9 5.534892 -0.92971534 6.009703 0.8162471 5.4046097 0.95650005 5.0547166 1.0399063 4.907648 1.0569477 5.386236 0.95209175 5.6612153 0.9631187 6.124948 0.83559185 5.7885027 0.8598434 6.393474 0.7350532 3dF 2.2131162 5.223556 0.9145015403 TRUE
caggagcggatcaaggcggagaggaagcgcatgaggaaccgcatcgctgcatccaagtgccgaaaaaggaagctggagagaatcgcccggctggaggaaaaagtgaaaaccttgaaagctcagaactcggagttcgcgtccacggccaacatgctcagggaacaggtggcacagcttaaacagaaagtcatgaactaatcaa 5  False 48 56 116 9 76 97 2 7 12 0 6 7 67 -1.79595426805608 -1.39418463085624 -1.34005246304872 NA -1.48815880554223 -1.58353020016442 0.443382140561845 0.243162322618395 0.164345690259539 NA 0.263150859758064 0.249620008381262 -1.4437344922938 0.105695728353739 -0.0183748932791727 0.0487102363313276 0.0212817877760455 0.0277359244065838 0.0308491922361449 0.0184080497192696 NA NA 0.016372991464383 0.0288883086946371 0.00540321718451653 0.0261292383751035 0.0188657282934802 0.0117232060038328 QERIKAERKRMRNRIAASKCRKRKLERIARLEEKVKTLKAQNSEFASTANMLREQVAQLKQKVMNAAAAAAAAAAAAAACAAAAAAAAAAAAAAAAAAAAAAAAAAAAAAAAAAAA CEBPB AAAAAAAAAAAAAACAAAAAAAAAAAAAAAAAAAAAAAAAAAAAAAAAAAA False 2 1 1 -1.453603 -1.4450101 -1.4469 -1.4280411 -1.4421084 -1.4485356 -1.4557468 -1.4385431 -1.4511423 -1.4588561 -1.4468486 0.0090604015 0.035516776 7 3.7073789 -1.1725204 4.073539 -0.9859574 3.74971 1.1123319 4.2185698 -0.87131345 3.8343935 1.0430447 4.1885586 -0.96407133 3.850861 -1.181548 4.2443056 -0.9046606 3.5792801 1.2221615 3.8127344 -1.2039356 3dF 2.2131162 3.522895 1.06615448174 TRUE
caggagcggatcaaggcggagaggaagcgcatgaggaaccgcatcgctgcatccaagtgccgaaaaaggaagctggagagaatcgcccggctggaggaaaaagtgaaaaccttgaaagctcagaactcggagttcgcgtccacggccaacatgctcagggaacaggtggcacagcttaaacagaaagtcatgaactaagcaa 6  False 134 176 209 162 198 224 19 12 13 13 12 20 183.833333333333 -1.44300065427594 -1.56024790548535 -1.48385284967121 -1.3961503857855 -1.56522642551035 -1.51997488005627 0.163383384575848 0.173813398273721 0.152163615060311 0.165856021364458 0.182118727212244 0.156889496314206 -1.49168988782239 0.0672853764962974 0.0204008091418601 0.0179493997327383 0.00234004391447312 0.0198257494148753 0.0147423830924629 0.0170435585324479 0.0202986708847432 0.0194198173541209 0.0079126231492386 0.0199927221047983 0.0120559375328609 0.0164225739528159 0.0135467717988957 0.00746293480349185 QERIKAERKRMRNRIAASKCRKRKLERIARLEEKVKTLKAQNSEFASTANMLREQVAQLKQKVMNAAAAAAAAAAAAAAACAAAAAAAAAAAAAAAAAAAAAAAAAAAAAAAAAAA CEBPD AAAAAAAAAAAAAAACAAAAAAAAAAAAAAAAAAAAAAAAAAAAAAAAAAA False 2 1 1 -1.426232 -1.4234071 -1.4324638 -1.4297805 -1.4346619 -1.4327964 -1.4336771 -1.4368944 -1.432731 -1.432579 -1.4315221 0.0040183626 0.015751982 9 6.087857 -0.5807748 6.7160196 -0.5172576 5.506732 0.67700124 5.7059116 -0.6515945 5.2075396 0.72635317 6.05964 -0.59629536 5.827276 -0.6427585 5.854265 -0.6481863 5.6985917 0.65842545 6.241421 -0.5866899 3dF 2.2131162 5.4874873 0.628533684 TRUE
caggagcggatcaaggcggagaggaagcgcatgaggaaccgcatcgctgcatccaagtgccgaaaaaggaagctggagagaatcgcccggctggaggaaaaagtgaaaaccttgaaagctcagaactcggagttcgcgtccacggccaacatgctcagggaacaggtggcacagcttaaacagaaagtcatgaactaataca 6  False 167 93 339 165 120 128 19 13 20 9 8 27 168.666666666667 -1.50645058963005 -1.36355709352149 -1.49880187049217 -1.50166352499753 -1.53744388577158 -1.2633138774987 0.159380665824901 0.18338575116956 0.124825708782083 0.189294959494839 0.22378307386017 0.157471516388737 -1.44297180189612 0.0671937933194202 0.0134301599804174 0.0175096585738379 0.0247752692131741 0.0209176046556594 0.0130679715633749 0.013981491390951 0.00794430548335065 0.0221642452845746 0.010962548902977 0.0245665719057536 0.038922199419916 0.0164834975196611 0.0189503218412843 0.00745277688636748 QERIKAERKRMRNRIAASKCRKRKLERIARLEEKVKTLKAQNSEFASTANMLREQVAQLKQKVMNAAAAAAAAAAAAAAAACAAAAAAAAAAAAAAAAAAAAAAAAAAAAAAAAAA CEBPE AAAAAAAAAAAAAAAACAAAAAAAAAAAAAAAAAAAAAAAAAAAAAAAAAA False 2 1 1 -1.4278445 -1.4273386 -1.4184667 -1.4007392 -1.4168738 -1.4246639 -1.4370804 -1.4290247 -1.4173552 -1.420696 -1.4220083 0.009778536 0.038331863 9 3.164431 -1.1279981 3.2769074 -1.0845661 3.213519 1.0660962 3.3332996 -0.95057005 3.1385105 -1.0818352 3.5771127 -0.9635463 3.348073 -1.1456221 3.3541484 -1.0741974 3.191726 -1.0713536 3.4385293 -0.99320555 3dF 2.2131162 2.9005876 1.0558990648 TRUE
caggagcggatcaaggcggagaggaagcgcatgaggaaccgcatcgctgcatccaagtgccgaaaaaggaagctggagagaatcgcccggctggaggaaaaagtgaaaaccttgaaagctcagaactcggagttcgcgtccacggccaacatgctcagggaacaggtggcacagcttaaacagaaagtcatgaactaacaca 7  False 134 269 283 319 261 249 10 28 25 15 22 44 252.5 -1.62798746023179 -1.44433911375861 -1.38468432401035 -1.54222638070878 -1.46906700524215 -1.31617633140327 0.208428819353258 0.122629102162519 0.116331351963946 0.14650995275322 0.142752632321109 0.123294634849496 -1.43560318966469 0.0554825973222712 7.80441679058275e-05 0.0228981190719401 0.015560996283958 0.0139874939135393 0.0258500619617356 0.0130300545604839 0.00319486531956592 0.0171546169962456 0.0184688608113877 0.0156711709521133 0.0333887661501923 0.0129059962991158 0.0197676089776405 0.00615383353866329 QERIKAERKRMRNRIAASKCRKRKLERIARLEEKVKTLKAQNSEFASTANMLREQVAQLKQKVMNAAAAAAAAAAAAAAAAACAAAAAAAAAAAAAAAAAAAAAAAAAAAAAAAAA CREB3 AAAAAAAAAAAAAAAAACAAAAAAAAAAAAAAAAAAAAAAAAAAAAAAAAA False 2 1 1 -1.4698668 -1.4698924 -1.46789 -1.462385 -1.4678382 -1.4665655 -1.4652482 -1.4654876 -1.4634476 -1.4685737 -1.4667194 0.0025653848 0.0100563085 7 4.765344 -1.1829392 5.161258 -1.0972506 4.9516697 1.1609883 5.065441 -1.0447772 4.5375624 1.2606862 5.820919 -0.84878683 5.422017 -0.97539735 5.891427 -0.88028276 5.472005 0.9523242 5.2917495 -1.0201969 3dF 2.2131162 4.834901 1.0423629519 TRUE
caggagcggatcaaggcggagaggaagcgcatgaggaaccgcatcgctgcatccaagtgccgaaaaaggaagctggagagaatcgcccggctggaggaaaaagtgaaaaccttgaaagctcagaactcggagttcgcgtccacggccaacatgctcagggaacaggtggcacagcttaaacagaaagtcatgaactaacgga 6  False 130 189 195 150 176 98 104 4 11 6 11 6 156.333333333333 -0.94432833545596 -1.8807591234738 -1.51147629937511 -1.58642817377176 -1.55625660894414 -1.63261233501634 0.108100457074158 0.275461474186796 0.163460253189753 0.224209239313261 0.190505915596467 0.264345172212202 -1.31339115692107 0.0710782458038303 0.075185258670729 0.0118759831077867 -0.0342185594820767 0.0314200758682552 0.0116483327722874 0.0183088735888937 -0.0019806522223722 0.0262523026945284 0.00889731622657475 0.0209134551297492 0.000265492809690099 0.0276706104724211 0.0333227153032778 0.00788361962141571 QERIKAERKRMRNRIAASKCRKRKLERIARLEEKVKTLKAQNSEFASTANMLREQVAQLKQKVMNAAAAAAAAAAAAAAAAAACAAAAAAAAAAAAAAAAAAAAAAAAAAAAAAAA CREB3L1 AAAAAAAAAAAAAAAAAACAAAAAAAAAAAAAAAAAAAAAAAAAAAAAAAA False 2 1 1 -1.4652803 -1.4599864 -1.4508015 -1.4556785 -1.4597641 -1.4613492 -1.4586241 -1.4575691 -1.4522299 -1.4641261 -1.4585409 0.0046780724 0.018338045 5 4.2786355 -1.1883669 4.756759 -0.98536736 4.8966885 0.8847271 4.69021 -1.005964 4.308075 1.1221521 5.4350986 -0.84438604 5.3193445 -0.8878639 5.243086 -0.87423927 5.562849 0.79567045 4.9674993 -0.99627775 3dF 2.2131162 4.5427866 0.9585014972 TRUE
caggagcggatcaaggcggagaggaagcgcatgaggaaccgcatcgctgcatccaagtgccgaaaaaggaagctggagagaatcgcccggctggaggaaaaagtgaaaaccttgaaagctcagaactcggagttcgcgtccacggccaacatgctcagggaacaggtggcacagcttaaacagaaagtcatgaactaaacga 7  False 148 140 187 128 131 84 15 10 7 10 6 6 136.333333333333 -1.53976940941885 -1.54750279772794 -1.62740227747384 -1.40347427208634 -1.64686789907991 -1.58659217668109 0.176176546133638 0.190561205180678 0.198303902614438 0.187369443108003 0.247301423323002 0.268518689173923 -1.54643940384211 0.0833651348085088 0.00976973382040758 0.0193548643780106 0.00379379440306354 0.0217360614292757 -0.00133631662877948 0.0222116448145795 0.0194411287037921 0.0219387896379415 -0.0010498559888914 0.0271483812142821 0.00508270155429191 0.0281074777742954 0.00747424772525293 0.0092464157645673 QERIKAERKRMRNRIAASKCRKRKLERIARLEEKVKTLKAQNSEFASTANMLREQVAQLKQKVMNAAAAAAAAAAAAAAAAAAACAAAAAAAAAAAAAAAAAAAAAAAAAAAAAAA CREB3L2 AAAAAAAAAAAAAAAAAAACAAAAAAAAAAAAAAAAAAAAAAAAAAAAAAA False 2 1 1 -1.472976 -1.4731063 -1.4692931 -1.4687728 -1.4702786 -1.4747057 -1.4709351 -1.4723392 -1.4705912 -1.475516 -1.4718513 0.002250368 0.008821443 2 4.485375 -1.4103714 4.584313 -1.4012223 5.4142094 1.1158556 4.459146 -1.4830081 4.2914085 -1.4633096 5.2476244 -1.1427094 4.7560515 -1.3318439 4.9427195 -1.2990365 4.0305395 -1.6381353 4.0638247 -1.851001 3dF 2.2131162 4.2244825 1.413649329 TRUE
caggagcggatcaaggcggagaggaagcgcatgaggaaccgcatcgctgcatccaagtgccgaaaaaggaagctggagagaatcgcccggctggaggaaaaagtgaaaaccttgaaagctcagaactcggagttcgcgtccacggccaacatgctcagggaacaggtggcacagcttaaacagaaagtcatgaactaagtta 7  False 137 143 164 132 124 150 7 17 10 9 16 10 141.666666666667 -1.73716491683004 -1.407935135742 -1.4894772023361 -1.44067889110239 -1.34495233270999 -1.60718931497066 0.241770052310577 0.157412399336561 0.171718926443001 0.193859623976572 0.177564953134546 0.208989068437626 -1.47649558243143 0.0761168825404478 -0.0119162587740549 0.0265610075565121 0.019713358259675 0.017954995501131 0.0141124099953259 0.0192339119493211 0.0150848991254054 0.0226987145778136 0.0320939843505597 0.0194928155819652 0.00292667432032467 0.0218761517652743 0.0152320430483377 0.00844247831288673 QERIKAERKRMRNRIAASKCRKRKLERIARLEEKVKTLKAQNSEFASTANMLREQVAQLKQKVMNAAAAAAAAAAAAAAAAAAAACAAAAAAAAAAAAAAAAAAAAAAAAAAAAAA CREB3L3 AAAAAAAAAAAAAAAAAAAACAAAAAAAAAAAAAAAAAAAAAAAAAAAAAA False 2 1 1 -1.4681454 -1.470543 -1.4669865 -1.4628612 -1.4698396 -1.4677047 -1.4705635 -1.4642254 -1.4664787 -1.4646745 -1.4672022 0.0026920154 0.010552701 10 5.356159 -1.0068929 5.0237207 -1.1500343 4.944661 1.1319951 5.164838 -1.0355874 4.020932 1.5303228 5.733073 -0.8785528 4.723835 -1.3169011 5.9039574 -0.85752815 4.430429 1.2631042 5.8990803 -0.8467062 3dF 2.2131162 4.7170305 1.1017625135 TRUE
caggagcggatcaaggcggagaggaagcgcatgaggaaccgcatcgctgcatccaagtgccgaaaaaggaagctggagagaatcgcccggctggaggaaaaagtgaaaaccttgaaagctcagaactcggagttcgcgtccacggccaacatgctcagggaacaggtggcacagcttaaacagaaagtcatgaactaactta 7  False 82 107 84 98 203 72 5 7 5 1 15 10 107.666666666667 -1.68621295580552 -1.57157420939859 -1.49628913081246 -1.95977796982764 -1.50745056914704 -1.38807008897545 0.288004207910875 0.224532385874504 0.238755963161838 0.510310968263306 0.167760205485908 0.230479201269791 -1.53273008352617 0.0963897697461128 -0.0063186448063299 0.0316403205009084 0.00104812703458432 0.0256109302394615 0.0133494187791951 0.0267426035554353 -0.0456955851440483 0.0597514984138024 0.0142551704441813 0.0184164650163342 0.0258632110415809 0.0241256541474176 0.00899481235676214 0.0106910387486413 QERIKAERKRMRNRIAASKCRKRKLERIARLEEKVKTLKAQNSEFASTANMLREQVAQLKQKVMNAAAAAAAAAAAAAAAAAAAAACAAAAAAAAAAAAAAAAAAAAAAAAAAAAA CREB3L4 AAAAAAAAAAAAAAAAAAAAACAAAAAAAAAAAAAAAAAAAAAAAAAAAAA False 2 1 1 -1.4610419 -1.4654065 -1.464254 -1.4620366 -1.4651552 -1.4717817 -1.466419 -1.4720472 -1.4602934 -1.4647142 -1.465315 0.0040014433 0.015685657 1 5.3907213 -0.88155377 5.146159 -0.9921008 4.7593393 -1.1014967 4.9226923 -1.0670782 4.662629 -1.1439098 5.628314 -0.9741724 4.933508 -1.101111 4.3420105 -1.4560816 5.281028 -0.93224 5.309691 -0.9413313 3dF 2.2131162 4.6345716 1.0591075815 TRUE
caggagcggatcaaggcggagaggaagcgcatgaggaaccgcatcgctgcatccaagtgccgaaaaaggaagctggagagaatcgcccggctggaggaaaaagtgaaaaccttgaaagctcagaactcggagttcgcgtccacggccaacatgctcagggaacaggtggcacagcttaaacagaaagtcatgaactaacgta 6  False 759 679 1047 983 1112 921 211 154 144 101 228 116 916.833333333333 -1.24896319899496 -1.23096045324016 -1.25954124353657 -1.32860255439136 -1.2099538140979 -1.41726397215963 0.0661571932848584 0.0682869412457269 0.0635545599727454 0.0705977344336927 0.06445161349987 0.0824878351865556 -1.27248523383184 0.0279635044462999 0.0417178840513023 0.00726807019299255 0.039899694542757 0.00778904157500028 0.0398671015552035 0.0071186259768482 0.0282077388676213 0.00826617627167343 0.0469139202708532 0.00707540195142618 0.0228073104438643 0.00863450138717946 0.0378597819437297 0.00310156264892677 QERIKAERKRMRNRIAASKCRKRKLERIARLEEKVKTLKAQNSEFASTANMLREQVAQLKQKVMNAAAAAAAAAAAAAAAAAAAAAACAAAAAAAAAAAAAAAAAAAAAAAAAAAA CREB5 AAAAAAAAAAAAAAAAAAAAAACAAAAAAAAAAAAAAAAAAAAAAAAAAAA False 2 1 1 -1.0653207 -1.0664424 -1.0382488 -0.9951596 -1.0485716 -1.0997128 -1.13132 -1.0705909 -1.0417281 -1.0507076 -1.0607803 0.03661778 0.1435417 6 1.2090667 -0.98478824 1.2381678 -0.95613354 1.1516051 -0.9569807 1.0853908 0.90230715 1.1298542 1.0044166 1.3676739 -0.9460633 1.395149 1.0117706 1.272063 0.93872803 1.1516781 0.9737135 1.26307 -0.8997804 3dF 2.2131162 0.82333374 0.957468196115 TRUE
caggagcggatcaaggcggagaggaagcgcatgaggaaccgcatcgctgcatccaagtgccgaaaaaggaagctggagagaatcgcccggctggaggaaaaagtgaaaaccttgaaagctcagaactcggagttcgcgtccacggccaacatgctcagggaacaggtggcacagcttaaacagaaagtcatgaactaattca 6  False 175 213 172 182 228 143 16 40 18 9 15 11 185.5 -1.56946487294872 -1.28267077538999 -1.33678443413442 -1.52846343541235 -1.54130481688395 -1.56446797576131 0.169267943736038 0.114354342255747 0.136546819194389 0.187560975632091 0.165385740529318 0.20288165432093 -1.42503254839081 0.0627101793100992 0.00650737182117292 0.0185958810434995 0.0340014387161813 0.0130436465576435 0.0312152379696433 0.0152943507844285 0.00480634666171181 0.0219612158761001 0.0105387016469763 0.0181557997967197 0.00739857568409569 0.0212368517334159 0.02094004808352 0.00695547835319473 QERIKAERKRMRNRIAASKCRKRKLERIARLEEKVKTLKAQNSEFASTANMLREQVAQLKQKVMNAAAAAAAAAAAAAAAAAAAAAAACAAAAAAAAAAAAAAAAAAAAAAAAAAA CREBL2 AAAAAAAAAAAAAAAAAAAAAAACAAAAAAAAAAAAAAAAAAAAAAAAAAA False 2 1 1 -1.474014 -1.4735001 -1.4724451 -1.4675574 -1.4700066 -1.472774 -1.4731431 -1.4695204 -1.4728101 -1.4747362 -1.4720507 0.002270254 0.008899396 8 4.6446843 -1.4483044 4.763433 -1.3800317 4.4664497 -1.6737366 5.404265 -1.1460648 5.0063896 1.238321 5.823097 -0.9667789 4.418139 -1.716472 5.3002152 -1.0806121 3.6660585 2.5395837 4.747694 -1.4578056 3dF 2.2131162 4.4210043 1.4647710606 TRUE
caggagcggatcaaggcggagaggaagcgcatgaggaaccgcatcgctgcatccaagtgccgaaaaaggaagctggagagaatcgcccggctggaggaaaaagtgaaaaccttgaaagctcagaactcggagttcgcgtccacggccaacatgctcagggaacaggtggcacagcttaaacagaaagtcatgaactaaagta 6  False 184 96 205 231 251 158 19 5 7 8 22 16 187.5 -1.5343899402994 -1.63403715978465 -1.65338107887629 -1.62581047574574 -1.45767899307246 -1.48238645295967 0.157852807152676 0.259433605125332 0.197587625432176 0.193049629697206 0.143533498540641 0.176347432128382 -1.54281861824658 0.0729069058847522 0.0103607256267388 0.0173418070746533 -0.00607661026626385 0.0295918824215877 -0.00424615300543218 0.0221314159630469 -0.00659186322953245 0.02260387363786 0.0197190197934969 0.0157568932804378 0.0159905458926692 0.0184593539628523 0.00787584593639357 0.00808644483652645 QERIKAERKRMRNRIAASKCRKRKLERIARLEEKVKTLKAQNSEFASTANMLREQVAQLKQKVMNAAAAAAAAAAAAAAAAAAAAAAAACAAAAAAAAAAAAAAAAAAAAAAAAAA CREBRF AAAAAAAAAAAAAAAAAAAAAAAACAAAAAAAAAAAAAAAAAAAAAAAAAA False 2 1 1 -1.4664847 -1.46537 -1.471123 -1.4688861 -1.4720558 -1.4771852 -1.470748 -1.4690251 -1.4688536 -1.4750379 -1.4704771 0.0036221507 0.014198831 7 5.243291 -0.9923183 5.3551307 -0.9527363 4.337282 1.5276351 4.2462864 -1.5690782 3.7591758 1.8795495 4.3644943 -1.5659552 4.693434 -1.3370934 5.281603 -1.0684423 4.7189083 1.2827213 4.227399 -1.6826745 3dF 2.2131162 4.2196627 1.38582041304 TRUE
caggagcggatcaaggcggagaggaagcgcatgaggaaccgcatcgctgcatccaagtgccgaaaaaggaagctggagagaatcgcccggctggaggaaaaagtgaaaaccttgaaagctcagaactcggagttcgcgtccacggccaacatgctcagggaacaggtggcacagcttaaacagaaagtcatgaactaagtaa 6  False 61 55 54 31 95 107 9 23 1 0 7 16 67.1666666666667 -1.43154398250813 -1.06333725896673 -1.82634933686756 NA -1.50826995419091 -1.36602561568154 0.234936895509893 0.178860747404275 0.503068608708256 NA 0.241822023101767 0.187198337899839 -1.32537200387901 0.100521998399082 0.0216594461917724 0.0258103127219647 0.0590193681628115 0.0204014672828049 -0.0236200002169441 0.05634776273525 NA NA 0.0141652195768004 0.0265468608346868 0.0281707395978273 0.0195951840003833 0.0319938637103524 0.0111493634937205 QERIKAERKRMRNRIAASKCRKRKLERIARLEEKVKTLKAQNSEFASTANMLREQVAQLKQKVMNAAAAAAAAAAAAAAAAAAAAAAAAACAAAAAAAAAAAAAAAAAAAAAAAAA CREBZF AAAAAAAAAAAAAAAAAAAAAAAAACAAAAAAAAAAAAAAAAAAAAAAAAA False 2 1 1 -1.4735602 -1.4736849 -1.4723146 -1.4662659 -1.4701465 -1.4732989 -1.4681478 -1.4736811 -1.4660646 -1.4707764 -1.4707941 0.0030409156 0.01192039 8 4.9571505 -1.3176403 4.6572523 -1.4284581 4.0943546 1.7955427 4.884073 -1.2044998 4.850581 1.2864325 5.4765663 -1.0438776 5.8186812 -0.9780389 4.6339836 -1.5246779 5.493565 1.0073605 6.3696012 -0.89915645 3dF 2.2131162 4.720543 1.24856848236 TRUE
caggagcggatcaaggcggagaggaagcgcatgaggaaccgcatcgctgcatccaagtgccgaaaaaggaagctggagagaatcgcccggctggaggaaaaagtgaaaaccttgaaagctcagaactcggagttcgcgtccacggccaacatgctcagggaacaggtggcacagcttaaacagaaagtcatgaactaaccta 7  False 82 26 74 58 67 68 13 1 2 9 1 9 62.5 -1.41082783455315 -1.71710122347053 -1.71947709073297 -1.21593003824156 -1.97370922013773 -1.40246034894859 0.198567629281359 0.563153560504178 0.360563107330079 0.220768633946696 0.560281256464139 0.240385204234318 -1.42364029752854 0.11380126652822 0.0239353350254606 0.0218147626284405 -0.0155511808596309 0.064235217097983 -0.0116494421977549 0.0403859912370365 0.041400384310684 0.0258494476926018 -0.0369300084822635 0.0615068402491098 0.0243568953597723 0.0251625754843053 0.0210944691175734 0.0126222290322123 QERIKAERKRMRNRIAASKCRKRKLERIARLEEKVKTLKAQNSEFASTANMLREQVAQLKQKVMNAAAAAAAAAAAAAAAAAAAAAAAAAACAAAAAAAAAAAAAAAAAAAAAAAA CREM AAAAAAAAAAAAAAAAAAAAAAAAAACAAAAAAAAAAAAAAAAAAAAAAAA False 2 1 1 -1.4688689 -1.4684392 -1.4679234 -1.4643441 -1.4667466 -1.4725844 -1.4691855 -1.4647465 -1.4649221 -1.466387 -1.4674147 0.002528669 0.009912383 1 4.6592045 -1.1780021 4.907468 -1.1099248 4.4729567 1.2865969 4.5779915 -1.2118132 4.4217596 1.2539877 4.8937407 -1.1443018 4.7032557 -1.2513667 4.838175 -1.056577 4.9271903 1.0919468 5.537819 -0.930462 3dF 2.2131162 4.3909183 1.15149790698 TRUE
caggagcggatcaaggcggagaggaagcgcatgaggaaccgcatcgctgcatccaagtgccgaaaaaggaagctggagagaatcgcccggctggaggaaaaagtgaaaaccttgaaagctcagaactcggagttcgcgtccacggccaacatgctcagggaacaggtggcacagcttaaacagaaagtcatgaactaatcga 6  False 158 138 235 155 61 177 21 17 10 9 3 12 154 -1.46163951471055 -1.39818426991938 -1.59116308023762 -1.48457685115442 -1.62612029594821 -1.60217171630067 0.154689041009135 0.15823412968666 0.168448273288816 0.190483409601874 0.349860686828074 0.192230475733373 -1.50508168559598 0.0745844121475376 0.0183531324006046 0.0169942337683545 0.0208255752941345 0.0180487248693469 0.00272276726601076 0.0188675722796793 0.0099449569067534 0.0223033990145582 0.00122778492208125 0.0384071841167428 0.0034518967677116 0.0201219283500909 0.0120614250729042 0.00827250487696191 QERIKAERKRMRNRIAASKCRKRKLERIARLEEKVKTLKAQNSEFASTANMLREQVAQLKQKVMNAAAAAAAAAAAAAAAAAAAAAAAAAAACAAAAAAAAAAAAAAAAAAAAAAA DBP AAAAAAAAAAAAAAAAAAAAAAAAAAACAAAAAAAAAAAAAAAAAAAAAAA False 2 1 1 -1.4623588 -1.4642073 -1.4662567 -1.4614717 -1.4605238 -1.4678569 -1.4643999 -1.4645116 -1.4654692 -1.4656247 -1.4642681 0.002252955 0.008831584 3 5.991199 -0.80857515 5.9837875 -0.8350836 5.555703 -0.98811436 5.7528734 -0.9025351 5.681922 0.8608805 6.4863834 -0.7786104 6.00095 -0.86585385 6.0934553 -0.8352382 5.1175575 1.0651499 5.6226945 -0.9033687 3dF 2.2131162 5.4256144 0.8843409684 TRUE
caggagcggatcaaggcggagaggaagcgcatgaggaaccgcatcgctgcatccaagtgccgaaaaaggaagctggagagaatcgcccggctggaggaaaaagtgaaaaccttgaaagctcagaactcggagttcgcgtccacggccaacatgctcagggaacaggtggcacagcttaaacagaaagtcatgaactaaaata 7  False 120 154 134 146 231 201 216 164 105 135 176 346 164.333333333333 -0.710612541592779 -0.807242652536025 -0.767678103568171 -0.728124522058031 -0.827325583519756 -0.636580519999963 0.102393598719758 0.098455273039779 0.0926744271949846 0.105353985597543 0.0977409798657114 0.100177631753702 -0.748405598034022 0.0405090092491535 0.100861420410156 0.0112490241175126 0.0882303929976205 0.0112301444609343 0.0949597609447849 0.0103802871910789 0.0985167551887737 0.0123357303581829 0.0889182764427717 0.0107298589146656 0.104526176448476 0.0104861995515512 0.0959878977017221 0.0044930430759664 QERIKAERKRMRNRIAASKCRKRKLERIARLEEKVKTLKAQNSEFASTANMLREQVAQLKQKVMNAAAAAAAAAAAAAAAAAAAAAAAAAAAACAAAAAAAAAAAAAAAAAAAAAA DDIT3 AAAAAAAAAAAAAAAAAAAAAAAAAAAACAAAAAAAAAAAAAAAAAAAAAA False 2 1 1 -0.6853695 -0.6986412 -0.6894375 -0.60582346 -0.6868592 -0.7192682 -0.7769589 -0.7211965 -0.6509971 -0.65321237 -0.68877643 0.0464797 0.18220042 5 0.1992382 1.0321794 0.21643217 1.0232692 0.18908718 -1.0780103 0.0147975385 0.9854592 0.18201566 1.0953186 0.2870161 0.96784955 0.3819313 -1.0765232 0.2604915 1.0298731 0.121990874 1.0369854 0.12839949 0.9418044 3dF 2.2131162 -0.20489812 1.026727244 TRUE
caggagcggatcaaggcggagaggaagcgcatgaggaaccgcatcgctgcatccaagtgccgaaaaaggaagctggagagaatcgcccggctggaggaaaaagtgaaaaccttgaaagctcagaactcggagttcgcgtccacggccaacatgctcagggaacaggtggcacagcttaaacagaaagtcatgaactaatgaa 4  False 283 223 339 304 292 324 559 561 195 424 349 207 294.166666666667 -0.683833522416506 -0.571728014561015 -0.855060873978387 -0.615788865354608 -0.696078957654301 -0.932481097775082 0.0726293166174314 0.0802739012046753 0.0693380974166253 0.0757745297177112 0.0860854521825025 0.090520037836101 -0.722826012737759 0.031880467890235 0.103803380027981 0.00797910166732221 0.115093996392996 0.0091563151382155 0.0851721822149836 0.00776642905980139 0.111669958295834 0.00887231898550593 0.103326335176141 0.00945033247868513 0.0735524705258012 0.00947528069436766 0.098825048763467 0.00353601132606773 QERIKAERKRMRNRIAASKCRKRKLERIARLEEKVKTLKAQNSEFASTANMLREQVAQLKQKVMNAAAAAAAAAAAAAAAAAAAAAAAAAAAAAAAAAAAAAAAAAAAAAAAAAAA FOS AAAAAAAAAAAAAAAAAAAAAAAAAAAAAAAAAAAAAAAAAAAAAAAAAAA False 1 1 1 -0.7596742 -0.7796667 -0.73705 -0.6870921 -0.74222183 -0.8038497 -0.8775725 -0.7915403 -0.7532583 -0.76505053 -0.7696976 0.049907252 0.19563644 NA 0.383582 -0.9855633 0.42006636 -0.9802675 0.32066512 0.9818175 0.21786559 -0.9259659 0.3273542 1.0031701 0.5147612 -0.9261728 0.63101804 -1.0434102 0.44613028 -0.97534174 0.3611064 1.0063037 0.40783215 -0.9332268 3dF 2.2131162 0 0.976123954 TRUE
caggagcggatcaaggcggagaggaagcgcatgaggaaccgcatcgctgcatccaagtgccgaaaaaggaagctggagagaatcgcccggctggaggaaaaagtgaaaaccttgaaagctcagaactcggagttcgcgtccacggccaacatgctcagggaacaggtggcacagcttaaacagaaagtcatgaactaaaaga 7  False 57 60 51 96 131 92 42 65 24 35 58 9 81.1666666666667 -0.968029933979359 -0.802549845639337 -0.911815163511543 -0.982474084967051 -0.985555636625193 -1.49270330863517 0.159170570412615 0.150581497699 0.153755468746308 0.143005976981531 0.133232365981827 0.229713815700276 -0.975870931504092 0.0632384158709891 0.0725813863901676 0.0174865773618351 0.0887656705683382 0.0171758395471654 0.0788152416596318 0.0172218590510157 0.068735370014101 0.0167443420545242 0.0715480173332967 0.0146260503201033 0.0149106181137431 0.0240455366034578 0.0707586570830704 0.007014067532895 QERIKAERKRMRNRIAASKCRKRKLERIARLEEKVKTLKAQNSEFASTANMLREQVAQLKQKVMNAAAAAAAAAAAAAAAAAAAAAAAAAAAAACAAAAAAAAAAAAAAAAAAAAA FOSB AAAAAAAAAAAAAAAAAAAAAAAAAAAAACAAAAAAAAAAAAAAAAAAAAA False 2 1 1 -0.73221445 -0.72514874 -0.72346115 -0.63669336 -0.69692767 -0.74927425 -0.826142 -0.7274373 -0.6744054 -0.69146055 -0.7183165 0.050225556 0.19688419 10 0.35807085 0.8764181 0.33933327 0.8343606 0.3199765 -0.88440335 0.10884881 0.78517866 0.25320244 -0.87944174 0.42905697 -0.81004447 0.5787788 0.91578555 0.34365386 0.82319695 0.2173378 0.829026 0.2650705 0.78788257 3dF 2.2131162 -0.08170516 0.842573802 TRUE
caggagcggatcaaggcggagaggaagcgcatgaggaaccgcatcgctgcatccaagtgccgaaaaaggaagctggagagaatcgcccggctggaggaaaaagtgaaaaccttgaaagctcagaactcggagttcgcgtccacggccaacatgctcagggaacaggtggcacagcttaaacagaaagtcatgaactaataga 6  False 210 277 174 167 237 257 201 76 28 29 45 36 220.333333333333 -0.89264101800894 -1.17880077227757 -1.21515458298133 -1.18517845050301 -1.23234881496739 -1.38552536916964 0.0864738341184731 0.0932374398817116 0.117646933133388 0.1296162320887 0.119154028830649 0.12912262136793 -1.14143593395439 0.0442396527010335 0.0808636593500761 0.00950006892710943 0.0458492057691338 0.0106349806029815 0.044838767396169 0.0131774103173557 0.0450010387356414 0.0151765581531748 0.044455430494574 0.0130805514761918 0.0261295822785466 0.0135160469516038 0.0523950707680773 0.00490682613413188 QERIKAERKRMRNRIAASKCRKRKLERIARLEEKVKTLKAQNSEFASTANMLREQVAQLKQKVMNAAAAAAAAAAAAAAAAAAAAAAAAAAAAAACAAAAAAAAAAAAAAAAAAAA FOSL1 AAAAAAAAAAAAAAAAAAAAAAAAAAAAAACAAAAAAAAAAAAAAAAAAAA False 2 1 1 -1.1335129 -1.1337684 -1.1246748 -1.0758201 -1.1170324 -1.1523099 -1.1961001 -1.1480794 -1.1173494 -1.117772 -1.1316421 0.0309748 0.12142122 4 1.4925507 -0.9523479 1.5382955 -0.91827285 1.450362 0.95654726 1.411138 -0.8693351 1.4056337 0.9682404 1.6329377 -0.9066266 1.6636752 -1.0014759 1.5589056 -0.93856907 1.449066 0.9452793 1.5581144 -0.87105757 3dF 2.2131162 1.1130297 0.9327751907 TRUE
caggagcggatcaaggcggagaggaagcgcatgaggaaccgcatcgctgcatccaagtgccgaaaaaggaagctggagagaatcgcccggctggaggaaaaagtgaaaaccttgaaagctcagaactcggagttcgcgtccacggccaacatgctcagggaacaggtggcacagcttaaacagaaagtcatgaactaagaga 7  False 75 40 104 110 164 61 309 313 359 338 442 262 92.3333333333333 -0.47195795061957 -0.260833351476512 -0.34851510154067 -0.399921953781669 -0.459056144774237 -0.363614334619219 0.119884182516473 0.166842250710052 0.0909436631443371 0.112191309126562 0.105593814484396 0.158955221056508 -0.394559162020757 0.0479396040409437 0.127080161456267 0.0131705504767639 0.150555702716859 0.0190305965319325 0.141909415478562 0.0101864275854736 0.13694547112351 0.0131363016792132 0.12934634587436 0.0115919313806307 0.133099200591887 0.0166388058749241 0.135234655614421 0.00531720498706676 QERIKAERKRMRNRIAASKCRKRKLERIARLEEKVKTLKAQNSEFASTANMLREQVAQLKQKVMNAAAAAAAAAAAAAAAAAAAAAAAAAAAAAAACAAAAAAAAAAAAAAAAAAA FOSL2 AAAAAAAAAAAAAAAAAAAAAAAAAAAAAAACAAAAAAAAAAAAAAAAAAA False 2 1 1 -0.48329753 -0.4906112 -0.47109187 -0.42062783 -0.46986938 -0.51103574 -0.59638 -0.5137262 -0.4748004 -0.46381474 -0.4895255 0.04577376 0.17943314 4 -0.29112756 0.87647843 -0.28693104 0.89594245 -0.3413325 -0.87749445 -0.5075567 0.82012665 -0.32465416 0.9252207 -0.23705238 0.8314263 -0.007995784 0.9514792 -0.23529983 0.8970004 -0.31053907 -0.89219344 -0.38917595 0.8071201 3dF 2.2131162 -0.69620466 0.877448208 TRUE
caggagcggatcaaggcggagaggaagcgcatgaggaaccgcatcgctgcatccaagtgccgaaaaaggaagctggagagaatcgcccggctggaggaaaaagtgaaaaccttgaaagctcagaactcggagttcgcgtccacggccaacatgctcagggaacaggtggcacagcttaaacagaaagtcatgaactaattga 6  False 106 107 116 111 168 176 20 16 7 6 17 10 130.666666666667 -1.36066163332244 -1.34508874175238 -1.4924167229593 -1.50413682482064 -1.41580271593678 -1.65491056106101 0.165803111076869 0.167938778174236 0.203226794378304 0.230159942972516 0.165433024600354 0.205884873115004 -1.44236778784748 0.0755815451031727 0.0294466249360024 0.0182152323834909 0.0268818324465989 0.0191556701968362 0.0137831598537656 0.0227630486038041 0.00765471074671337 0.0269490611072802 0.0243161350071424 0.0181609905714779 -0.00206859758410957 0.0215512168368859 0.0190173158554379 0.00838310154188103 QERIKAERKRMRNRIAASKCRKRKLERIARLEEKVKTLKAQNSEFASTANMLREQVAQLKQKVMNAAAAAAAAAAAAAAAAAAAAAAAAAAAAAAAACAAAAAAAAAAAAAAAAAA HLF AAAAAAAAAAAAAAAAAAAAAAAAAAAAAAAACAAAAAAAAAAAAAAAAAA False 2 1 1 -1.4630513 -1.4600927 -1.4588209 -1.4534686 -1.4501982 -1.4611682 -1.4627373 -1.4483715 -1.4586943 -1.4617996 -1.4578402 0.0052896384 0.020735383 2 4.652975 -1.052305 5.028042 -0.93354434 5.1330786 0.93011624 5.0261145 -0.91185147 5.103657 -0.8428558 5.340501 -0.8574208 4.9731507 -1.0125914 6.0558147 -0.6865939 4.8138213 0.9978466 5.1368694 -0.92953765 3dF 2.2131162 4.723365 0.91546634026 TRUE
caggagcggatcaaggcggagaggaagcgcatgaggaaccgcatcgctgcatccaagtgccgaaaaaggaagctggagagaatcgcccggctggaggaaaaagtgaaaaccttgaaagctcagaactcggagttcgcgtccacggccaacatgctcagggaacaggtggcacagcttaaacagaaagtcatgaactaaataa 6  False 89 74 77 127 112 117 3537 2535 2042 3487 3343 3444 99.3333333333333 0.181276166245834 0.143700420805309 0.227857501861021 0.198612294791262 0.241899001477218 0.210999005610032 0.107193420771895 0.123707273803936 0.0987710888464099 0.102574503262105 0.121349725294437 0.117749594054458 0.202150827004849 0.0451775580469462 0.198844865762759 0.0117763355383372 0.1966982054167 0.0141104738506514 0.206467819921586 0.0110631627238888 0.207026892900357 0.0120102851988865 0.206296155822249 0.0133215917574355 0.193247459690702 0.0123255632894673 0.201418542464418 0.00501085358872713 QERIKAERKRMRNRIAASKCRKRKLERIARLEEKVKTLKAQNSEFASTANMLREQVAQLKQKVMNAAAAAAAAAAAAAAAAAAAAAAAAAAAAAAAAACAAAAAAAAAAAAAAAAA JDP2 AAAAAAAAAAAAAAAAAAAAAAAAAAAAAAAAACAAAAAAAAAAAAAAAAA False 2 1 1 0.17082977 0.15927064 0.18251622 0.19230759 0.17689335 0.15197647 0.13127172 0.16448307 0.17642331 0.16590345 0.16718756 0.01716494 0.067286566 4 -2.5191278 1.056268 -2.6171792 1.0241175 -2.4387333 1.1973797 -2.6027417 1.1665679 -2.192528 1.2949703 -2.429736 1.0351794 -2.117373 1.140936 -2.3079486 1.210674 -2.2504141 1.2221905 -2.4833376 1.0887735 3dF 2.2131162 -2.79895 1.143705674 TRUE
caggagcggatcaaggcggagaggaagcgcatgaggaaccgcatcgctgcatccaagtgccgaaaaaggaagctggagagaatcgcccggctggaggaaaaagtgaaaaccttgaaagctcagaactcggagttcgcgtccacggccaacatgctcagggaacaggtggcacagcttaaacagaaagtcatgaactaataaa 5  False 281 221 268 303 325 269 286 60 58 96 87 56 277.833333333333 -0.874933645704085 -1.18168676928759 -1.13139417056041 -1.02084085073162 -1.13222558472509 -1.26724454322752 0.0768167919017297 0.102954056232173 0.090488093478269 0.0880165488901685 0.0969953361480682 0.115043149261706 -1.07021404669964 0.0378811515614059 0.0828090022289825 0.00843914029330587 0.0455200191005512 0.0117432910257566 0.0542206126633978 0.0101354000894052 0.0642430665240815 0.0103057175104371 0.0554468093006431 0.0106480032600373 0.0385107528276847 0.0120422633184535 0.0602946223324965 0.00420157512828248 QERIKAERKRMRNRIAASKCRKRKLERIARLEEKVKTLKAQNSEFASTANMLREQVAQLKQKVMNAAAAAAAAAAAAAAAAAAAAAAAAAAAAAAAAAACAAAAAAAAAAAAAAAA JUN AAAAAAAAAAAAAAAAAAAAAAAAAAAAAAAAAACAAAAAAAAAAAAAAAA False 2 1 1 -1.0515193 -1.023027 -1.0203508 -0.9954627 -1.0426021 -1.060973 -1.1368707 -1.0310197 -1.0269707 -1.036186 -1.0424984 0.037747055 0.14796846 7 1.114677 1.0293243 1.1053579 0.9500027 1.067278 0.9819408 1.0242062 0.9570651 1.0479724 1.065266 1.244684 -0.9386105 1.3330537 -1.0741053 1.1457865 -0.93448806 1.0789771 0.9977446 1.1635413 -0.93846214 3dF 2.2131162 0.7295153 0.986700946827 TRUE
caggagcggatcaaggcggagaggaagcgcatgaggaaccgcatcgctgcatccaagtgccgaaaaaggaagctggagagaatcgcccggctggaggaaaaagtgaaaaccttgaaagctcagaactcggagttcgcgtccacggccaacatgctcagggaacaggtggcacagcttaaacagaaagtcatgaactaacaga 7  False 170 113 185 130 157 190 24 16 5 7 8 9 157.5 -1.44425256393951 -1.36003628903749 -1.71947709073297 -1.50518999670278 -1.61578463005023 -1.70921518099781 0.146398993559849 0.166419446879792 0.230389476024474 0.213462302024726 0.217261849051882 0.213159908761687 -1.52189870963911 0.077441636645556 0.0202632735715265 0.0160834840256135 0.0251768641887729 0.0189823700840658 -0.0116494421977549 0.0258054891659006 0.00753139652860163 0.0249939609259113 0.00236241890085664 0.0238506815776652 -0.00775299110848957 0.0223127388872706 0.0101961705323499 0.00858941296692147 QERIKAERKRMRNRIAASKCRKRKLERIARLEEKVKTLKAQNSEFASTANMLREQVAQLKQKVMNAAAAAAAAAAAAAAAAAAAAAAAAAAAAAAAAAAACAAAAAAAAAAAAAAA JUNB AAAAAAAAAAAAAAAAAAAAAAAAAAAAAAAAAAACAAAAAAAAAAAAAAA False 2 1 1 -1.4457817 -1.4490336 -1.4357183 -1.4318165 -1.4390142 -1.4487237 -1.4492036 -1.4486867 -1.4383513 -1.4420958 -1.4428426 0.006358618 0.024925783 2 2.955459 -1.368438 3.0620184 -1.3579446 2.993702 1.2735872 2.9841394 -1.2632291 2.9361928 1.3295318 3.3286145 -1.215026 3.1575274 -1.3429183 3.122816 -1.3353021 2.9702358 1.3149853 3.1901135 -1.2262182 3dF 2.2131162 2.667044 1.302718083 TRUE
caggagcggatcaaggcggagaggaagcgcatgaggaaccgcatcgctgcatccaagtgccgaaaaaggaagctggagagaatcgcccggctggaggaaaaagtgaaaaccttgaaagctcagaactcggagttcgcgtccacggccaacatgctcagggaacaggtggcacagcttaaacagaaagtcatgaactaaatga 7  False 103 84 169 188 156 132 13 12 16 40 11 16 138.666666666667 -1.47654184613223 -1.35760098046899 -1.36510550820275 -1.12966197950208 -1.52109402850179 -1.42871100099711 0.193004696799854 0.191263079087095 0.14274003793592 0.116976076231925 0.193285555792736 0.180910492713317 -1.32957866699623 0.0654189875289977 0.0167159530489105 0.0212036154236253 0.0254546437955618 0.0218161195624671 0.0280430480647576 0.0159880414941537 0.0515013738944981 0.0136965424380577 0.0127574118358104 0.0212185998825488 0.0216090805939378 0.0189369971554673 0.0315272830918161 0.00725592490169423 QERIKAERKRMRNRIAASKCRKRKLERIARLEEKVKTLKAQNSEFASTANMLREQVAQLKQKVMNAAAAAAAAAAAAAAAAAAAAAAAAAAAAAAAAAAAACAAAAAAAAAAAAAA JUND AAAAAAAAAAAAAAAAAAAAAAAAAAAAAAAAAAAACAAAAAAAAAAAAAA False 2 1 1 -1.3461796 -1.3469741 -1.338347 -1.3267674 -1.3421899 -1.356553 -1.3657532 -1.3484316 -1.3329206 -1.3357171 -1.3439834 0.011487021 0.045029122 4 2.16848 1.166961 2.2627478 -1.1179429 2.155324 -1.1497931 2.1588945 1.1139513 2.0908585 1.2002418 2.3819873 -1.0891576 2.343426 1.1598262 2.2840362 -1.1137667 2.150401 1.1369699 2.3312552 -1.0457929 3dF 2.2131162 1.829703 1.129440319 TRUE
caggagcggatcaaggcggagaggaagcgcatgaggaaccgcatcgctgcatccaagtgccgaaaaaggaagctggagagaatcgcccggctggaggaaaaagtgaaaaccttgaaagctcagaactcggagttcgcgtccacggccaacatgctcagggaacaggtggcacagcttaaacagaaagtcatgaactaaggaa 5  False 117 108 164 68 243 148 8 3 13 8 9 16 141.333333333333 -1.65319914485965 -1.80625733194576 -1.41531171716461 -1.29159190423213 -1.70878136943898 -1.46286707791024 0.230720587599202 0.320897730132457 0.154747009636756 0.221915330585995 0.199666681600451 0.177925910006548 -1.51458613357733 0.0824130914704851 -0.0026917271065473 0.0253471065258036 -0.025720630873213 0.0366026902908225 0.0224195456210578 0.0173329196695279 0.0325412569415297 0.0259837125755562 -0.00784662437389089 0.0219191103514184 0.0180337571196333 0.0186245828041455 0.0110072424358815 0.00914082019935321 QERIKAERKRMRNRIAASKCRKRKLERIARLEEKVKTLKAQNSEFASTANMLREQVAQLKQKVMNAAAAAAAAAAAAAAAAAAAAAAAAAAAAAAAAAAAAACAAAAAAAAAAAAA MAF AAAAAAAAAAAAAAAAAAAAAAAAAAAAAAAAAAAAACAAAAAAAAAAAAA False 2 1 1 -1.439804 -1.4309387 -1.4455605 -1.4390023 -1.4487381 -1.4588726 -1.454505 -1.4496982 -1.442052 -1.4500312 -1.4459202 0.008201483 0.032149814 1 5.1132402 -0.7551122 5.8420215 -0.62189204 5.179696 0.7955859 5.0049896 -0.79437155 4.376383 0.96886873 4.9560146 -0.8993408 4.7697587 -0.9399967 5.145251 -0.8181215 4.6042624 0.8733263 4.940599 -0.8458315 3dF 2.2131162 4.5901833 0.8312447145 TRUE
caggagcggatcaaggcggagaggaagcgcatgaggaaccgcatcgctgcatccaagtgccgaaaaaggaagctggagagaatcgcccggctggaggaaaaagtgaaaaccttgaaagctcagaactcggagttcgcgtccacggccaacatgctcagggaacaggtggcacagcttaaacagaaagtcatgaactaaggga 6  False 99 149 177 141 223 184 7 11 8 5 14 15 162.166666666667 -1.64353766915487 -1.53846004915147 -1.57411959103344 -1.61934583823551 -1.55495237393872 -1.54713360320792 0.246794100524163 0.182644728454126 0.187668350102607 0.242906465840321 0.169940480432037 0.176854304693213 -1.56976672668331 0.0794715175079577 -0.00163031140700504 0.0271129526021868 0.00482524116769384 0.0208330810757005 0.0046317762346369 0.0210203767069674 -0.00583492912079997 0.0284415311662897 0.00904049319921219 0.0186558123463823 0.00921306946393202 0.0185124113846437 0.00488690559284358 0.00881455651703288 QERIKAERKRMRNRIAASKCRKRKLERIARLEEKVKTLKAQNSEFASTANMLREQVAQLKQKVMNAAAAAAAAAAAAAAAAAAAAAAAAAAAAAAAAAAAAAACAAAAAAAAAAAA MAFA AAAAAAAAAAAAAAAAAAAAAAAAAAAAAAAAAAAAAACAAAAAAAAAAAA False 2 1 1 -1.4496758 -1.4549258 -1.4569883 -1.4573575 -1.4472446 -1.4520383 -1.4547306 -1.4471442 -1.4541816 -1.4583069 -1.4532595 0.004080788 0.01599669 5 5.3830094 -0.77725476 5.286472 -0.8339526 4.831459 0.96350724 4.7665596 -1.0142202 5.5349035 0.7553548 6.3402863 -0.6564199 5.255395 -0.8553705 6.123559 -0.6715672 5.142633 0.88012344 5.4766965 -0.8324824 3dF 2.2131162 5.0110598 0.8240253213 TRUE
caggagcggatcaaggcggagaggaagcgcatgaggaaccgcatcgctgcatccaagtgccgaaaaaggaagctggagagaatcgcccggctggaggaaaaagtgaaaaccttgaaagctcagaactcggagttcgcgtccacggccaacatgctcagggaacaggtggcacagcttaaacagaaagtcatgaactaacgaa 5  False 96 83 123 101 58 80 2 7 5 0 1 6 90.1666666666667 -1.99572416234421 -1.50198895080004 -1.60409462755591 NA -1.93166103076014 -1.57202635651866 0.432968601016029 0.230610613632717 0.233933324354853 NA 0.563300001267449 0.269964177555109 -1.61693931120234 0.129876840260617 -0.0403217374852313 0.0475661984328242 0.00898525911787523 0.0263042336419477 0.00127432912561229 0.0262024289101686 NA NA -0.0323140209992379 0.061838233548864 0.00660739418458667 0.0282587857993426 -0.00034522568306708 0.0144052458620314 QERIKAERKRMRNRIAASKCRKRKLERIARLEEKVKTLKAQNSEFASTANMLREQVAQLKQKVMNAAAAAAAAAAAAAAAAAAAAAAAAAAAAAAAAAAAAAAACAAAAAAAAAAA MAFB AAAAAAAAAAAAAAAAAAAAAAAAAAAAAAAAAAAAAAACAAAAAAAAAAA False 2 1 1 -1.4541725 -1.4582771 -1.4618012 -1.4475557 -1.4566265 -1.4565257 -1.4625536 -1.4684746 -1.4526392 -1.4555054 -1.4574132 0.0058146385 0.022793382 10 6.0246596 -0.7258363 5.6545396 -0.81074095 4.712286 1.0619419 5.6006756 -0.7660837 5.3918886 0.85821474 6.7788115 -0.6411042 5.1965413 -0.9659357 4.4315147 -1.2539537 5.622842 0.7907691 6.4600644 -0.6832974 3dF 2.2131162 5.1843443 0.855787781 TRUE
caggagcggatcaaggcggagaggaagcgcatgaggaaccgcatcgctgcatccaagtgccgaaaaaggaagctggagagaatcgcccggctggaggaaaaagtgaaaaccttgaaagctcagaactcggagttcgcgtccacggccaacatgctcagggaacaggtggcacagcttaaacagaaagtcatgaactaaggta 6  False 167 146 169 181 198 164 17 4 17 2 9 6 170.833333333333 -1.53850660023107 -1.81003629406583 -1.34796805810267 -1.93801865003358 -1.64908460966687 -1.78633031532793 0.166107000190214 0.278342011966292 0.139613754602263 0.362460270652828 0.203067735215737 0.253985089486173 -1.5607893919648 0.0822502287954612 0.00990846681921603 0.0182486178295326 -0.0261516721898485 0.0317486398383724 0.029962581415498 0.0156378724148697 -0.0431478210491781 0.0424398957378556 -0.00129320316921844 0.0222924729420469 -0.0158250993513608 0.0265861578562641 0.00588262364039061 0.0091227563407718 QERIKAERKRMRNRIAASKCRKRKLERIARLEEKVKTLKAQNSEFASTANMLREQVAQLKQKVMNAAAAAAAAAAAAAAAAAAAAAAAAAAAAAAAAAAAAAAAACAAAAAAAAAA MAFF AAAAAAAAAAAAAAAAAAAAAAAAAAAAAAAAAAAAAAAACAAAAAAAAAA False 2 1 1 -1.4584548 -1.4565192 -1.4597472 -1.4577624 -1.455044 -1.463789 -1.453112 -1.4602731 -1.4584426 -1.4675183 -1.4590662 0.004166581 0.016332999 8 5.784778 -0.7938768 6.178317 -0.7264851 5.20872 0.92928314 5.0970006 -0.95437634 5.49174 0.82616395 5.7384615 -0.82578766 6.449113 -0.6844116 5.2272534 -0.9091051 5.0495124 0.947779 4.8236446 -1.0930471 3dF 2.2131162 5.101816 0.8690315817 TRUE
caggagcggatcaaggcggagaggaagcgcatgaggaaccgcatcgctgcatccaagtgccgaaaaaggaagctggagagaatcgcccggctggaggaaaaagtgaaaaccttgaaagctcagaactcggagttcgcgtccacggccaacatgctcagggaacaggtggcacagcttaaacagaaagtcatgaactaagtga 7  False 98 98 57 173 134 166 10 8 2 12 7 12 121 -1.53781545592909 -1.51091914734068 -1.64569334951236 -1.43598024645612 -1.60853377899457 -1.58301680348883 0.214112762626087 0.215308079193424 0.363922747170333 0.169234352802891 0.232360038068649 0.193499656671889 -1.53167975373338 0.0873436278193023 0.00998439635991863 0.0235225605971728 0.00796665042257988 0.0245587743377798 -0.0033850649894587 0.0407622981369654 0.0156350559426974 0.0198153808009969 0.00315840650958854 0.0255081382374965 0.00545695752450179 0.0202547812071141 0.00911130933090312 0.00968768897283022 QERIKAERKRMRNRIAASKCRKRKLERIARLEEKVKTLKAQNSEFASTANMLREQVAQLKQKVMNAAAAAAAAAAAAAAAAAAAAAAAAAAAAAAAAAAAAAAAAACAAAAAAAAA MAFG AAAAAAAAAAAAAAAAAAAAAAAAAAAAAAAAAAAAAAAAACAAAAAAAAA False 2 1 1 -1.4573072 -1.4496659 -1.4525728 -1.458216 -1.4551152 -1.4631045 -1.460167 -1.4649873 -1.4546609 -1.4634471 -1.4579242 0.0050342972 0.019734446 7 5.152752 -0.87891126 6.131541 -0.6820803 5.688245 0.77611977 5.2901974 -0.926108 5.65228 0.8033875 6.338542 -0.74063814 5.902368 -0.8181889 4.7716527 -1.0762362 5.075335 0.8969408 5.3959217 -0.90717435 3dF 2.2131162 5.1368456 0.850578546098 TRUE
caggagcggatcaaggcggagaggaagcgcatgaggaaccgcatcgctgcatccaagtgccgaaaaaggaagctggagagaatcgcccggctggaggaaaaagtgaaaaccttgaaagctcagaactcggagttcgcgtccacggccaacatgctcagggaacaggtggcacagcttaaacagaaagtcatgaactaactga 7  False 142 148 228 165 131 159 11 6 12 10 6 17 162.166666666667 -1.61723073147009 -1.70267839822279 -1.53107592429256 -1.4728687315269 -1.64686789907991 -1.46617111266685 0.199649415242332 0.233121258271242 0.156371563237376 0.181892988317175 0.247301423323002 0.172790337461311 -1.55101559814878 0.0779788417391869 0.00125978504603572 0.0219336083035327 -0.0139060641882115 0.0265906063379974 0.00945301588025488 0.0175148828436434 0.0113158419844012 0.0212975602697759 -0.0010498559888914 0.0271483812142821 0.0176879037871432 0.018087011316598 0.00696668067967501 0.00864899688840092 QERIKAERKRMRNRIAASKCRKRKLERIARLEEKVKTLKAQNSEFASTANMLREQVAQLKQKVMNAAAAAAAAAAAAAAAAAAAAAAAAAAAAAAAAAAAAAAAAAACAAAAAAAA MAFK AAAAAAAAAAAAAAAAAAAAAAAAAAAAAAAAAAAAAAAAAACAAAAAAAA False 2 1 1 -1.4747394 -1.4750804 -1.4704977 -1.4674464 -1.4731928 -1.4787635 -1.4740059 -1.4750502 -1.4720099 -1.4724414 -1.4733226 0.003040053 0.011917008 8 4.6426597 -1.5398272 4.6601195 -1.6351812 5.7091646 1.1185429 5.942153 1.0371394 3.7387185 2.274884 4.09267 -2.1074128 3.6964378 3.0035887 4.1606283 2.3112907 4.772432 1.5739137 5.9828663 1.0153385 3dF 2.2131162 4.336747 1.761711945 TRUE
caggagcggatcaaggcggagaggaagcgcatgaggaaccgcatcgctgcatccaagtgccgaaaaaggaagctggagagaatcgcccggctggaggaaaaagtgaaaaccttgaaagctcagaactcggagttcgcgtccacggccaacatgctcagggaacaggtggcacagcttaaacagaaagtcatgaactaagaca 7  False 232 150 233 121 216 231 33 13 19 14 14 24 197.166666666667 -1.44208674671482 -1.49452475790783 -1.40730686083336 -1.29614697242897 -1.54565558477803 -1.47473115933236 0.126639306690872 0.171602584233858 0.130475115751944 0.16900875956313 0.170565517584697 0.147446218846388 -1.44094048483806 0.060809259932172 0.0205012115920593 0.0139126725987003 0.00983665043370541 0.019573576420201 0.0233161544284352 0.0146142707733697 0.0320079112620029 0.0197889664478945 0.0100610808400427 0.0187244279922831 0.016791871849336 0.0154340888966741 0.0191756246865516 0.00674463852256755 QERIKAERKRMRNRIAASKCRKRKLERIARLEEKVKTLKAQNSEFASTANMLREQVAQLKQKVMNAAAAAAAAAAAAAAAAAAAAAAAAAAAAAAAAAAAAAAAAAAACAAAAAAA NFE2 AAAAAAAAAAAAAAAAAAAAAAAAAAAAAAAAAAAAAAAAAAACAAAAAAA False 2 1 1 -1.4575866 -1.4588467 -1.4536074 -1.455166 -1.4599632 -1.4653263 -1.4585346 -1.4603802 -1.4571388 -1.4576586 -1.4584209 0.0031759718 0.012449809 4 6.7864723 -0.6695577 5.896892 -0.7830355 6.168969 0.72398317 5.61293 -0.8347189 4.98308 0.9730894 5.7306175 -0.8455619 5.845521 -0.80694354 5.7383804 -0.829398 5.8086705 0.8089843 6.5010815 -0.69585305 3dF 2.2131162 5.504224 0.797112533 TRUE
caggagcggatcaaggcggagaggaagcgcatgaggaaccgcatcgctgcatccaagtgccgaaaaaggaagctggagagaatcgcccggctggaggaaaaagtgaaaaccttgaaagctcagaactcggagttcgcgtccacggccaacatgctcagggaacaggtggcacagcttaaacagaaagtcatgaactaagcta 7  False 133 80 21 143 210 202 13 4 2 3 14 13 131.5 -1.55021336897229 -1.64522117836101 -1.36342786913828 -1.76280266755587 -1.53744388577158 -1.61771826842911 0.187968701696862 0.28854621567002 0.388075778693275 0.30308302830815 0.171132444387138 0.184292090463632 -1.58123321511862 0.0907484962229716 0.00862235396104299 0.0206503578852876 -0.00735229759502182 0.032912566138748 0.0282309572412074 0.0434676334849338 -0.0226320607575275 0.0354875090120751 0.010962548902977 0.0187866643706527 0.00182454498165413 0.0192909694763548 0.00361510390169284 0.0100653388015779 QERIKAERKRMRNRIAASKCRKRKLERIARLEEKVKTLKAQNSEFASTANMLREQVAQLKQKVMNAAAAAAAAAAAAAAAAAAAAAAAAAAAAAAAAAAAAAAAAAAAACAAAAAA NFE2L1 AAAAAAAAAAAAAAAAAAAAAAAAAAAAAAAAAAAAAAAAAAAACAAAAAA False 2 1 1 -1.469802 -1.4722037 -1.4691436 -1.4688873 -1.4675044 -1.4757863 -1.4695137 -1.4693741 -1.4637784 -1.461968 -1.4687961 0.0038863712 0.015234576 1 5.278798 -1.0659208 5.024737 -1.2232285 5.214384 1.1517968 4.9325523 -1.3508756 4.9991074 1.1328844 5.0009365 -1.2559414 5.309981 -1.1216257 5.4806023 -1.0403564 5.5036273 0.95331275 6.5641413 -0.7291968 3dF 2.2131162 4.927849 1.1025139082 TRUE
caggagcggatcaaggcggagaggaagcgcatgaggaaccgcatcgctgcatccaagtgccgaaaaaggaagctggagagaatcgcccggctggaggaaaaagtgaaaaccttgaaagctcagaactcggagttcgcgtccacggccaacatgctcagggaacaggtggcacagcttaaacagaaagtcatgaactaatata 6  False 93 100 170 198 197 246 5 16 6 18 104 15 167.333333333333 -1.72249252834002 -1.32655227408893 -1.644035389612 -1.36205602361041 -0.93426939149592 -1.63382838595754 0.285801898774404 0.169921004452377 0.21298835633147 0.144668544687589 0.108582521333135 0.171715708233295 -1.28701295637141 0.0651729597023908 -0.0103043410951246 0.0313983734563651 0.0289961652114057 0.0193817696912614 -0.00319936003893473 0.0238564226830868 0.0242907254438625 0.0169390094589687 0.0771781447911564 0.0119200271585565 0.000138201391326503 0.0179745233656289 0.0362484445060628 0.00722863680842016 QERIKAERKRMRNRIAASKCRKRKLERIARLEEKVKTLKAQNSEFASTANMLREQVAQLKQKVMNAAAAAAAAAAAAAAAAAAAAAAAAAAAAAAAAAAAAAAAAAAAAACAAAAA NFE2L2 AAAAAAAAAAAAAAAAAAAAAAAAAAAAAAAAAAAAAAAAAAAAACAAAAA False 2 1 1 -1.4526283 -1.4591413 -1.4576553 -1.4561799 -1.452764 -1.456865 -1.4603486 -1.463256 -1.4488916 -1.4530245 -1.4560754 0.0042961678 0.016840978 6 5.9877434 -0.7188084 5.5909004 -0.82903224 6.0654707 0.77437353 5.2266297 -0.9090946 5.6520576 0.7819358 6.1568403 -0.7083632 5.5607514 -0.8708425 5.427124 -0.91712505 5.8468747 0.7311626 6.2401953 -0.68921506 3dF 2.2131162 5.372421 0.7929952919 TRUE
caggagcggatcaaggcggagaggaagcgcatgaggaaccgcatcgctgcatccaagtgccgaaaaaggaagctggagagaatcgcccggctggaggaaaaagtgaaaaccttgaaagctcagaactcggagttcgcgtccacggccaacatgctcagggaacaggtggcacagcttaaacagaaagtcatgaactaagata 7  False 76 127 59 197 145 141 12 66 5 7 9 15 124.166666666667 -1.4119970330565 -1.00380167385174 -1.39642364488893 -1.61879148152371 -1.55827389061053 -1.46766943497518 0.206250100257448 0.116658744576541 0.245052697342606 0.206267442839289 0.209618824604802 0.182879157742663 -1.30452075640425 0.0725854851799433 0.0238068861543713 0.0226587636438617 0.0658102001900351 0.0133064945510482 0.0245351628483966 0.0274478888335923 -0.00577002037643543 0.0241515263243796 0.00867586205554838 0.0230116417592473 0.017531065314895 0.0191430692494717 0.0343065727799695 0.0080507945676361 QERIKAERKRMRNRIAASKCRKRKLERIARLEEKVKTLKAQNSEFASTANMLREQVAQLKQKVMNAAAAAAAAAAAAAAAAAAAAAAAAAAAAAAAAAAAAAAAAAAAAAACAAAA NFE2L3 AAAAAAAAAAAAAAAAAAAAAAAAAAAAAAAAAAAAAAAAAAAAAACAAAA False 2 1 1 -1.4750288 -1.4697877 -1.470603 -1.4683065 -1.4717773 -1.4774116 -1.4705033 -1.4702867 -1.4695915 -1.4736758 -1.4716972 0.002825757 0.011076968 9 4.268855 -1.7296681 5.0818973 -1.1109936 4.955784 1.2959714 4.4602394 -1.4418161 4.576499 1.5064297 4.5210276 -1.5399026 4.821497 -1.2866514 5.005261 -1.1735227 4.485707 1.3935509 5.122381 -1.2576071 3dF 2.2131162 4.3268766 1.373611335 TRUE
caggagcggatcaaggcggagaggaagcgcatgaggaaccgcatcgctgcatccaagtgccgaaaaaggaagctggagagaatcgcccggctggaggaaaaagtgaaaaccttgaaagctcagaactcggagttcgcgtccacggccaacatgctcagggaacaggtggcacagcttaaacagaaagtcatgaactaaagaa 5  False 139 145 165 177 229 159 12 17 7 15 9 14 169 -1.58599931971739 -1.41174034149541 -1.59202099091939 -1.38124269061402 -1.69148415787854 -1.52413446732948 0.193169416779405 0.157098445498989 0.199386662429873 0.156103152440217 0.200587219935967 0.184217352788212 -1.50873173651828 0.072965446265766 0.00469088726749028 0.0212217116625091 0.0192793235046541 0.0179191848549244 0.00262667431425967 0.0223329226922354 0.0220441891663185 0.0182778694668552 -0.00594776230072902 0.0220201656762085 0.0116205283358633 0.0192831462311378 0.0116565809079318 0.00809293782311026 QERIKAERKRMRNRIAASKCRKRKLERIARLEEKVKTLKAQNSEFASTANMLREQVAQLKQKVMNAAAAAAAAAAAAAAAAAAAAAAAAAAAAAAAAAAAAAAAAAAAAAAACAAA NFIL3 AAAAAAAAAAAAAAAAAAAAAAAAAAAAAAAAAAAAAAAAAAAAAAACAAA False 2 1 1 -1.4715186 -1.4636636 -1.4675788 -1.4600937 -1.4640703 -1.4713106 -1.4661545 -1.4659946 -1.4633385 -1.4635612 -1.4657285 0.0036137833 0.014166031 7 4.0416703 -1.4708381 5.285788 -0.9367253 4.6853037 1.2152969 5.304106 -0.953555 4.8619976 1.0718675 5.1439962 -1.0536802 5.2883067 -1.0207493 4.9880486 -1.0505561 4.7145553 1.1028965 5.6875515 -0.8622173 3dF 2.2131162 4.5970945 1.0738381861 TRUE
caggagcggatcaaggcggagaggaagcgcatgaggaaccgcatcgctgcatccaagtgccgaaaaaggaagctggagagaatcgcccggctggaggaaaaagtgaaaaccttgaaagctcagaactcggagttcgcgtccacggccaacatgctcagggaacaggtggcacagcttaaacagaaagtcatgaactaattta 6  False 95 48 90 155 64 53 6 4 10 15 11 3 84.1666666666667 -1.67607846882867 -1.50527007277153 -1.31985234644997 -1.3449693497673 -1.26137895173921 -1.65603925841031 0.26400466351456 0.302968325346619 0.180319657815614 0.159040370248411 0.225509099415017 0.36762513324495 -1.39703071384686 0.0903156136820444 -0.00520526379573349 0.0290037157023764 0.00861100314766536 0.0345576011896813 0.0331117690648865 0.0201972635923068 0.0262913768672652 0.0186217836214041 0.0412685454002863 0.0247560524154851 -0.00218674517285661 0.0384815496222759 0.0240458621022793 0.010017325780789 QERIKAERKRMRNRIAASKCRKRKLERIARLEEKVKTLKAQNSEFASTANMLREQVAQLKQKVMNAAAAAAAAAAAAAAAAAAAAAAAAAAAAAAAAAAAAAAAAAAAAAAAACAA NRL AAAAAAAAAAAAAAAAAAAAAAAAAAAAAAAAAAAAAAAAAAAAAAAACAA False 2 1 1 -1.430081 -1.4355924 -1.4333321 -1.4208915 -1.4289397 -1.4349287 -1.4427912 -1.4325591 -1.4313256 -1.4292864 -1.4319727 0.0056201774 0.022031095 4 4.3508306 -0.83161306 4.3695035 -0.8570775 4.026453 -0.93133974 4.71978 -0.7453526 4.2665 -0.8535969 4.8987455 -0.74748534 4.4115887 -0.9082538 4.5965433 -0.8016447 4.2265415 -0.87942934 4.668603 -0.76843095 3dF 2.2131162 4.050471 0.832422374 TRUE
caggagcggatcaaggcggagaggaagcgcatgaggaaccgcatcgctgcatccaagtgccgaaaaaggaagctggagagaatcgcccggctggaggaaaaagtgaaaaccttgaaagctcagaactcggagttcgcgtccacggccaacatgctcagggaacaggtggcacagcttaaacagaaagtcatgaactaatgta 5  False 76 116 246 92 88 91 5 15 14 0 8 8 118.166666666667 -1.6643132827922 -1.3848966088435 -1.5089802005725 NA -1.44703495318467 -1.52460350135099 0.289464846102674 0.169153299924764 0.146287142324395 NA 0.233488246603291 0.239624022566662 -1.48310923415925 0.0879185161704595 -0.00391273317735472 0.0318007871165165 0.0223412112659105 0.0192942026927429 0.0119279160749589 0.0163853459433266 NA NA 0.0208875066086999 0.0256319912868486 0.0115714317036121 0.0250828979882186 0.0144984921011944 0.00975145252008791 QERIKAERKRMRNRIAASKCRKRKLERIARLEEKVKTLKAQNSEFASTANMLREQVAQLKQKVMNAAAAAAAAAAAAAAAAAAAAAAAAAAAAAAAAAAAAAAAAAAAAAAAAACA TEF AAAAAAAAAAAAAAAAAAAAAAAAAAAAAAAAAAAAAAAAAAAAAAAAACA False 2 1 1 -1.4653108 -1.4621447 -1.4587128 -1.4528422 -1.4572802 -1.4692519 -1.4651694 -1.46191 -1.4613289 -1.4621487 -1.4616101 0.004588921 0.017988572 5 4.8770723 -1.0431294 5.6657434 0.85316026 5.434766 0.87711656 5.976112 0.7610004 5.3313513 0.87542 5.2453356 0.98828524 5.457188 -0.9674684 5.8605533 0.8308949 4.8652534 1.0295444 5.9781713 0.8027884 3dF 2.2131162 5.0661163 0.9028807825 TRUE
caggagcggatcaaggcggagaggaagcgcatgaggaaccgcatcgctgcatccaagtgccgaaaaaggaagctggagagaatcgcccggctggaggaaaaagtgaaaaccttgaaagctcagaactcggagttcgcgtccacggccaacatgctcagggaacaggtggcacagcttaaacagaaagtcatgaactaaagga 6  False 101 196 177 174 155 247 11 6 12 7 14 25 175 -1.51903670927711 -1.7796373399433 -1.45950216581363 -1.58486199318065 -1.4489216655152 -1.48253757424525 0.205826122831284 0.229459315733856 0.15879317616874 0.208136468814124 0.178215884075397 0.144340867628245 -1.51984016578385 0.0735567224816118 0.0120474410875772 0.0226121852214619 -0.0226842637340366 0.0261729126743388 0.0174698571043505 0.0177861231248517 -0.00179727063168467 0.0243703675986535 0.0206803861445202 0.0195642738092934 0.0159747271122757 0.0151090329736996 0.0104244932286311 0.00815851902484368 QERIKAERKRMRNRIAASKCRKRKLERIARLEEKVKTLKAQNSEFASTANMLREQVAQLKQKVMNAAAAAAAAAAAAAAAAAAAAAAAAAAAAAAAAAAAAAAAAAAAAAAAAAAC XBP1 AAAAAAAAAAAAAAAAAAAAAAAAAAAAAAAAAAAAAAAAAAAAAAAAAAC False 2 1 1 -1.4470768 -1.4471471 -1.4449253 -1.4398583 -1.441726 -1.449203 -1.4514731 -1.4466897 -1.4401182 -1.4467539 -1.4454972 0.003843368 0.015066003 4 2.1421218 -1.9087291 2.245648 -1.820936 2.14505 -1.9104407 2.1635652 -1.8503463 2.1139235 1.8861272 2.391007 -1.6982586 2.3365684 -1.856343 2.30019 -1.7807348 2.1087904 1.8774891 2.3086915 -1.7586281 3dF 2.2131162 1.8225176 1.834803289 TRUE
caggagcggatcaaggcggagaggaagcgcatgaggaaccgcatcgctgcctccaagtgccgaaaaaggaagctggagagaatcgcccggctggaggaaaaagtgaaaaccttgaaagctcagaactcggagggggcgtccacggccaacatgctcagggaacaggtggcacagcttaaacagaaagtcatgaactaacata 6  False 1505 1436 1719 1869 1914 1621 141 93 108 104 122 122 1677.33333333333 -1.56243003753382 -1.57434091904926 -1.48102091501999 -1.49621041789951 -1.55052603151439 -1.57098454460524 0.0680921977003476 0.0710323726920343 0.066102024332181 0.0660056554537602 0.0686233539049847 0.0778068157613664 -1.53635792523633 0.0282865985656261 0.00728022319307953 0.00748065097547783 0.00073254668932432 0.00810219485564953 0.0150595827329228 0.00740396263832379 0.00858280110735621 0.00772849705850802 0.00952641046529917 0.00753336938777673 0.00671644694844312 0.00814451072820776 0.00859243151905068 0.00313739852402298 QERIKAERKRMRNRIAASKCRKRKLERIARLEEKVKTLKAQNSEGASTANMLREQVAQLKQKVMNCAAAAAAAAAAAAAAAAAAAAAAAAAAAAAAAAAAAAAAAAAAAAAAAAAA ATF1 CAAAAAAAAAAAAAAAAAAAAAAAAAAAAAAAAAAAAAAAAAAAAAAAAAA False 2 1 1 -1.4761229 -1.475937 -1.4734336 -1.4711106 -1.4735464 -1.47908 -1.4740323 -1.4751661 -1.4729689 -1.4764634 -1.474786 0.0022423319 0.008789941 8 4.993603 -4.8720045 6.086772 -2.91013 5.455681 5.4176702 5.488944 -4.8732057 5.0444 -4.474987 5.305875 -5.486509 5.2045593 -4.648676 5.5580673 -4.6186824 5.684195 -3.4299583 6.0546865 -3.374235 3dG 4.0907397 3.2070172 4.410605744 TRUE
caggagcggatcaaggcggagaggaagcgcatgaggaaccgcatcgctgcctccaagtgccgaaaaaggaagctggagagaatcgcccggctggaggaaaaagtgaaaaccttgaaagctcagaactcggagggggcgtccacggccaacatgctcagggaacaggtggcacagcttaaacagaaagtcatgaactaagtca 6  False 1894 1719 2239 2135 2553 2168 199 148 128 115 176 197 2118 -1.52938801225149 -1.49633290644562 -1.50770252223226 -1.50509857747958 -1.52767591800773 -1.51473336850558 0.0615314296265014 0.0618362948398107 0.0627735502898278 0.0636582214044884 0.0615393150446894 0.0695730657940901 -1.51360711601686 0.0258471299118584 0.0109102405373241 0.00675988093501767 0.00963040684045488 0.00705325883052934 0.0120710264076685 0.00703114656043226 0.00754210065982705 0.0074536397448412 0.0120348618277411 0.00675569417292406 0.0126045982978453 0.0072826342423799 0.0111158298378651 0.00286682568240066 QERIKAERKRMRNRIAASKCRKRKLERIARLEEKVKTLKAQNSEGASTANMLREQVAQLKQKVMNACAAAAAAAAAAAAAAAAAAAAAAAAAAAAAAAAAAAAAAAAAAAAAAAAA ATF2 ACAAAAAAAAAAAAAAAAAAAAAAAAAAAAAAAAAAAAAAAAAAAAAAAAA False 2 1 1 -1.4743946 -1.4734831 -1.4720142 -1.4698614 -1.471202 -1.4770029 -1.4721503 -1.4745362 -1.4719075 -1.4752964 -1.4731848 0.002146406 0.008413912 3 5.865185 -1.180891 6.42584 -1.0219271 6.2794733 1.1328377 6.5457683 -1.1061058 6.05462 1.0920987 6.428929 -1.0487823 6.144059 -1.1121647 6.18745 -1.2805731 5.8040037 1.2766776 6.491488 -1.1266428 3dG 4.0907397 3.9420204 1.1378701076 TRUE
caggagcggatcaaggcggagaggaagcgcatgaggaaccgcatcgctgcctccaagtgccgaaaaaggaagctggagagaatcgcccggctggaggaaaaagtgaaaaccttgaaagctcagaactcggagggggcgtccacggccaacatgctcagggaacaggtggcacagcttaaacagaaagtcatgaactaacaaa 5  False 827 634 793 668 945 882 143 319 114 44 422 356 791.5 -1.38580863219964 -1.01265790631881 -1.24703368538107 -1.4501134563756 -0.983056145787198 -1.06958163596251 0.0712650942171825 0.061981795780663 0.0682840694874191 0.0933243109703144 0.0616524830222143 0.0706123841476145 -1.15472005282615 0.0282828218715932 0.0266839600781451 0.00782922735023671 0.0648000280894033 0.00706985516442313 0.0412680494719367 0.00764836938634305 0.013980220905622 0.0109271949178148 0.0718224077076007 0.00676811758462066 0.0592013266936824 0.00739142599021679 0.0509216672111069 0.00313697963328018 QERIKAERKRMRNRIAASKCRKRKLERIARLEEKVKTLKAQNSEGASTANMLREQVAQLKQKVMNAACAAAAAAAAAAAAAAAAAAAAAAAAAAAAAAAAAAAAAAAAAAAAAAAA ATF3 AACAAAAAAAAAAAAAAAAAAAAAAAAAAAAAAAAAAAAAAAAAAAAAAAA False 2 1 1 -1.1710769 -1.1779939 -1.2236979 -1.2023613 -1.1615728 -1.1578137 -1.2049118 -1.2042351 -1.1796457 -1.1817985 -1.1865108 0.021375937 0.08379368 1 2.0457926 0.76433825 2.128362 0.74327826 2.3480458 -0.7622614 2.3243477 0.732386 1.9957811 0.7646018 2.1670527 -0.6927732 2.143369 0.79516053 2.2990615 0.7352906 2.100507 0.76453894 2.3042831 0.69381607 3dG 4.0907397 -0.09500112 0.744844505 TRUE
caggagcggatcaaggcggagaggaagcgcatgaggaaccgcatcgctgcctccaagtgccgaaaaaggaagctggagagaatcgcccggctggaggaaaaagtgaaaaccttgaaagctcagaactcggagggggcgtccacggccaacatgctcagggaacaggtggcacagcttaaacagaaagtcatgaactaattaa 4  False 1235 1038 983 1340 1419 1297 105 81 56 92 176 155 1218.66666666667 -1.59040848836044 -1.52326862988853 -1.50869277670161 -1.43878192329163 -1.35647541556345 -1.4329415729683 0.0749905110649155 0.0758897599007976 0.0818343907061576 0.0700763588891143 0.0651576179097014 0.0754362543281329 -1.46715790058068 0.0299384133112566 0.00420649327192738 0.00823850395045302 0.00655802629562177 0.00865624501845865 0.0119601098787485 0.00916611522021736 0.015307012064741 0.00820512923964334 0.0308289975103474 0.00715290606199505 0.0211662409986063 0.00789636970308137 0.0162677288763233 0.00332060899851241 QERIKAERKRMRNRIAASKCRKRKLERIARLEEKVKTLKAQNSEGASTANMLREQVAQLKQKVMNAAACAAAAAAAAAAAAAAAAAAAAAAAAAAAAAAAAAAAAAAAAAAAAAAA ATF4 AAACAAAAAAAAAAAAAAAAAAAAAAAAAAAAAAAAAAAAAAAAAAAAAAA False 2 1 1 -1.4283813 -1.4414778 -1.4535259 -1.4147471 -1.3909335 -1.4121215 -1.4297314 -1.443177 -1.4195709 -1.4149525 -1.4248619 0.01829148 0.07170261 7 3.4370456 -1.0418731 3.5893645 -1.0882503 3.8054156 -1.17256 3.8670056 0.8789332 3.3746495 0.88987327 3.6883292 -0.8762594 3.5136766 1.0387791 3.8562336 1.0314865 3.5324259 0.97990066 3.871769 -0.8558752 3dG 4.0907397 1.3729302 0.9853790727 TRUE
caggagcggatcaaggcggagaggaagcgcatgaggaaccgcatcgctgcctccaagtgccgaaaaaggaagctggagagaatcgcccggctggaggaaaaagtgaaaaccttgaaagctcagaactcggagggggcgtccacggccaacatgctcagggaacaggtggcacagcttaaacagaaagtcatgaactaagcga 6  False 1400 1600 1610 1768 1908 1813 171 198 82 79 224 129 1683.16666666667 -1.48599052022193 -1.39693812549081 -1.54035670123626 -1.55616879985666 -1.37249053376101 -1.58774707209924 0.0651173415424861 0.0582786223811684 0.0714014093263293 0.0717248496051369 0.0602272460852724 0.0763185329805275 -1.47449037207484 0.0270352186620198 0.0156779158664835 0.0071538314371051 0.0209677147806235 0.00664745856791569 0.0084134936199308 0.00799753672170728 0.00156236967003209 0.00839814839174742 0.0290708817333457 0.00661165720050779 0.00496181165498191 0.00798872315411751 0.0154544502776308 0.00299860214476027 QERIKAERKRMRNRIAASKCRKRKLERIARLEEKVKTLKAQNSEGASTANMLREQVAQLKQKVMNAAAACAAAAAAAAAAAAAAAAAAAAAAAAAAAAAAAAAAAAAAAAAAAAAA ATF5 AAAACAAAAAAAAAAAAAAAAAAAAAAAAAAAAAAAAAAAAAAAAAAAAAA False 2 1 1 -1.4746867 -1.4740857 -1.472244 -1.4689938 -1.4722563 -1.4773759 -1.4721162 -1.4719181 -1.4712509 -1.473405 -1.4728333 0.0022421048 0.008789051 4 6.7688985 -1.0506134 7.628246 -0.897829 7.0214596 1.0383021 8.252757 -0.8133512 6.6236033 1.0885619 7.4587717 -0.930547 6.898651 -0.9879068 8.187584 -0.76722527 7.137904 0.970585 8.314412 -0.7636189 3dG 4.0907397 5.148567 0.9308540464 TRUE
caggagcggatcaaggcggagaggaagcgcatgaggaaccgcatcgctgcctccaagtgccgaaaaaggaagctggagagaatcgcccggctggaggaaaaagtgaaaaccttgaaagctcagaactcggagggggcgtccacggccaacatgctcagggaacaggtggcacagcttaaacagaaagtcatgaactaatgga 4  False 2399 2421 2692 2739 3200 3249 219 218 149 175 252 258 2783.33333333333 -1.56990821645381 -1.48404674793696 -1.51684416358158 -1.45843910540432 -1.48888845808196 -1.55497248813391 0.0593842022595924 0.0552390472580731 0.060255777180117 0.0565324591445499 0.0563322669767797 0.0652019945445258 -1.50894855222797 0.0239048123541336 0.00645866582935894 0.00652398520776376 0.0110318080113851 0.00630075425560902 0.0110470884619375 0.0067491355596436 0.0130053839225442 0.00661929559225352 0.0162928912974032 0.00618407220630049 0.0083925258939099 0.00682508773649251 0.0116325328667363 0.00265139418664652 QERIKAERKRMRNRIAASKCRKRKLERIARLEEKVKTLKAQNSEGASTANMLREQVAQLKQKVMNAAAAACAAAAAAAAAAAAAAAAAAAAAAAAAAAAAAAAAAAAAAAAAAAAA ATF6 AAAAACAAAAAAAAAAAAAAAAAAAAAAAAAAAAAAAAAAAAAAAAAAAAA False 2 1 1 -1.4728571 -1.4745876 -1.4709805 -1.4691427 -1.4721657 -1.4766688 -1.472405 -1.4738011 -1.4691155 -1.4747921 -1.4726516 0.0024435318 0.009578644 7 7.775859 -0.80877334 7.4436793 -0.9626138 8.434756 0.77843356 8.288641 -0.8186387 7.0651975 1.0109104 7.956621 -0.8286521 7.3794227 -0.9457034 7.728175 -0.9251499 8.469704 0.72244847 8.182095 -0.8499236 3dG 4.0907397 5.591754 0.86512472328 TRUE
caggagcggatcaaggcggagaggaagcgcatgaggaaccgcatcgctgcctccaagtgccgaaaaaggaagctggagagaatcgcccggctggaggaaaaagtgaaaaccttgaaagctcagaactcggagggggcgtccacggccaacatgctcagggaacaggtggcacagcttaaacagaaagtcatgaactaaacaa 5  False 1066 1290 1608 1294 1642 1407 83 113 85 39 112 150 1384.5 -1.61575978389561 -1.49159977912851 -1.5298480170136 -1.66378674711138 -1.53077481136538 -1.46703356659148 0.0814162564802787 0.0678250748885997 0.0706773316843449 0.0927036229060869 0.0710528803658631 0.0753751008718687 -1.53868659135749 0.0307309710487142 0.00142138425680413 0.00894444031809891 0.0101702834959349 0.00773635952200259 0.00959055145058843 0.0079164341554446 -0.0110384443523882 0.0108545195410511 0.0116946699392948 0.00780007917716587 0.0175976255104521 0.00788996840037109 0.00833414830290016 0.00340851527221773 QERIKAERKRMRNRIAASKCRKRKLERIARLEEKVKTLKAQNSEGASTANMLREQVAQLKQKVMNAAAAAACAAAAAAAAAAAAAAAAAAAAAAAAAAAAAAAAAAAAAAAAAAAA ATF6B AAAAAACAAAAAAAAAAAAAAAAAAAAAAAAAAAAAAAAAAAAAAAAAAAA False 2 1 1 -1.4755642 -1.4755725 -1.4729059 -1.4708644 -1.4733771 -1.4786743 -1.4733906 -1.4737027 -1.4719421 -1.4758157 -1.4741809 0.0022570782 0.008847747 4 6.005328 -1.3415048 5.992826 -1.4141649 6.521471 1.2426001 6.5540357 -1.3525879 5.629856 1.6416059 6.296627 -1.3303667 6.317051 -1.2521416 7.081793 -0.99974144 6.605686 1.1267554 6.636153 -1.1908362 3dG 4.0907397 4.083421 1.2892304913 TRUE
caggagcggatcaaggcggagaggaagcgcatgaggaaccgcatcgctgcctccaagtgccgaaaaaggaagctggagagaatcgcccggctggaggaaaaagtgaaaaccttgaaagctcagaactcggagggggcgtccacggccaacatgctcagggaacaggtggcacagcttaaacagaaagtcatgaactaagaaa 5  False 909 889 1174 1064 1199 1232 122 62 76 94 107 131 1077.83333333333 -1.45882991520499 -1.55405220307781 -1.47256079409657 -1.36987250772796 -1.45243318222561 -1.46781486329336 0.0735442542638055 0.0834883282749642 0.073950180976915 0.0712528151432788 0.0741569166994296 0.0782710657337821 -1.4578364393434 0.0308129821861819 0.0186617967408927 0.00807961728332523 0.00304674687638995 0.00952296366037131 0.0160071848656182 0.00828301981039036 0.0233755057691996 0.00834287862849903 0.0202948970801484 0.00814083565383435 0.017515842451884 0.00819310658506053 0.017301615600446 0.00341761150982465 QERIKAERKRMRNRIAASKCRKRKLERIARLEEKVKTLKAQNSEGASTANMLREQVAQLKQKVMNAAAAAAACAAAAAAAAAAAAAAAAAAAAAAAAAAAAAAAAAAAAAAAAAAA ATF7 AAAAAAACAAAAAAAAAAAAAAAAAAAAAAAAAAAAAAAAAAAAAAAAAAA False 2 1 1 -1.4595288 -1.4577528 -1.4600092 -1.4539667 -1.4581722 -1.4639678 -1.4610043 -1.463233 -1.4600502 -1.4634527 -1.4601138 0.0030552584 0.011976614 7 4.4247227 -1.0522074 4.604656 -0.98917377 4.8016343 1.0121257 4.956213 -0.9305495 4.332561 1.0903684 4.711254 -1.0083544 4.42733 -1.1049584 4.8055735 -1.035341 4.459089 1.0997854 4.9845724 -0.9821246 3dG 4.0907397 2.370099 1.0304988687 TRUE
caggagcggatcaaggcggagaggaagcgcatgaggaaccgcatcgctgcctccaagtgccgaaaaaggaagctggagagaatcgcccggctggaggaaaaagtgaaaaccttgaaagctcagaactcggagggggcgtccacggccaacatgctcagggaacaggtggcacagcttaaacagaaagtcatgaactaactaa 5  False 1000 1202 1547 1631 1588 1346 82 95 103 75 111 136 1385.66666666667 -1.60083297512337 -1.51977915492375 -1.46461891866332 -1.54832627406617 -1.52364161818171 -1.48305258955427 0.0820658248200747 0.071566812105827 0.0672045983455914 0.0732545825113861 0.0714297392934429 0.0771079342134348 -1.51952964962941 0.0299386012157217 0.00306125270537802 0.00901580229786813 0.00695604771933372 0.00816315483917509 0.0168967393018111 0.00752745986679374 0.00248063852269972 0.00857726238107114 0.0124777412424159 0.00784145018786393 0.0159208173401243 0.0080713545630418 0.0104589340230013 0.00332062983987268 QERIKAERKRMRNRIAASKCRKRKLERIARLEEKVKTLKAQNSEGASTANMLREQVAQLKQKVMNAAAAAAAACAAAAAAAAAAAAAAAAAAAAAAAAAAAAAAAAAAAAAAAAAA BACH1 AAAAAAAACAAAAAAAAAAAAAAAAAAAAAAAAAAAAAAAAAAAAAAAAAA False 2 1 1 -1.4692795 -1.4739662 -1.4686607 -1.4661772 -1.4679805 -1.4740928 -1.4693121 -1.4703605 -1.4702834 -1.4691681 -1.469928 0.0024678176 0.009673845 2 7.5121427 -0.7384144 6.6273766 -1.0239766 7.3710046 0.80029154 7.4969363 -0.78227496 6.8975286 0.8330188 6.9822435 -0.83999205 6.656036 -0.88822186 7.324667 -0.804006 6.4326544 1.0074649 8.136881 -0.67314315 3dG 4.0907397 4.8630857 0.83908040332 TRUE
caggagcggatcaaggcggagaggaagcgcatgaggaaccgcatcgctgcctccaagtgccgaaaaaggaagctggagagaatcgcccggctggaggaaaaagtgaaaaccttgaaagctcagaactcggagggggcgtccacggccaacatgctcagggaacaggtggcacagcttaaacagaaagtcatgaactaatcta 5  False 1117 1213 1240 1514 1547 1493 110 120 73 61 138 122 1354 -1.54805805949341 -1.45827141231583 -1.49940663434894 -1.58444970154642 -1.45255119289523 -1.54642791303057 0.0744677906777802 0.067141100284934 0.0746396636251569 0.0785978480399349 0.0679309624380134 0.0782499958031434 -1.50914370602443 0.0298334430831962 0.00885913759411877 0.00818107756525785 0.0139718307609777 0.00765834304437145 0.013000233108376 0.00836024745687971 -0.00174899606096046 0.00920289683066987 0.0202819420449403 0.00745735968576097 0.00928693832958327 0.00819090106778739 0.0116108874493297 0.00330896626112852 QERIKAERKRMRNRIAASKCRKRKLERIARLEEKVKTLKAQNSEGASTANMLREQVAQLKQKVMNAAAAAAAAACAAAAAAAAAAAAAAAAAAAAAAAAAAAAAAAAAAAAAAAAA BACH2 AAAAAAAAACAAAAAAAAAAAAAAAAAAAAAAAAAAAAAAAAAAAAAAAAA False 2 1 1 -1.4759183 -1.4757621 -1.4726809 -1.4709929 -1.4726014 -1.4778001 -1.4731909 -1.4747155 -1.4721725 -1.4746387 -1.4740474 0.0020778268 0.008145081 10 6.341138 -1.4289539 6.2461715 -1.4744207 7.9069934 0.9799395 7.097415 1.3531338 6.8497977 1.0980812 7.77832 -0.92915154 7.18105 1.0637416 7.339619 -1.1251874 7.295994 1.0549943 8.950383 0.7671454 3dG 4.0907397 5.0180264 1.12747493771 TRUE
caggagcggatcaaggcggagaggaagcgcatgaggaaccgcatcgctgcctccaagtgccgaaaaaggaagctggagagaatcgcccggctggaggaaaaagtgaaaaccttgaaagctcagaactcggagggggcgtccacggccaacatgctcagggaacaggtggcacagcttaaacagaaagtcatgaactaaacta 6  False 2395 2010 2236 2584 3054 2723 692 825 194 227 334 618 2500.33333333333 -1.23784097542615 -1.06845164143513 -1.38977671619491 -1.37141608251642 -1.39315809621448 -1.24146302271088 0.0492293828543706 0.0469566596571258 0.0574693833643089 0.0538285545775909 0.0539647278188109 0.0599859263153551 -1.27044455563339 0.0216404297220713 0.0429397784151124 0.00540837046400456 0.058436004243589 0.005356036858883 0.0252796727511911 0.00643703686196641 0.0231947710559355 0.00630269971348266 0.0268020275685878 0.00592416729052357 0.0412094607542666 0.00627909027809711 0.0380861230767217 0.00240024095197346 QERIKAERKRMRNRIAASKCRKRKLERIARLEEKVKTLKAQNSEGASTANMLREQVAQLKQKVMNAAAAAAAAAACAAAAAAAAAAAAAAAAAAAAAAAAAAAAAAAAAAAAAAAA BATF AAAAAAAAAACAAAAAAAAAAAAAAAAAAAAAAAAAAAAAAAAAAAAAAAA False 2 1 1 -0.9463509 -0.97036546 -1.0552647 -1.0498713 -1.0344694 -1.0245672 -1.0277512 -1.0057714 -0.9789375 -0.99403507 -1.0087384 0.03591426 0.1407839 7 1.249706 -0.67549956 1.3115007 -0.6851399 1.6218278 -0.7120695 1.6318498 -0.7008822 1.3947324 -0.78256917 1.516135 -0.69739187 1.410321 -0.75939703 1.4658269 -0.67931414 1.3406326 -0.6988256 1.5145907 -0.6390232 3dG 4.0907397 -0.834949 0.70301121 TRUE
caggagcggatcaaggcggagaggaagcgcatgaggaaccgcatcgctgcctccaagtgccgaaaaaggaagctggagagaatcgcccggctggaggaaaaagtgaaaaccttgaaagctcagaactcggagggggcgtccacggccaacatgctcagggaacaggtggcacagcttaaacagaaagtcatgaactaaccga 6  False 1140 818 1033 1215 995 1176 131 164 58 137 77 110 1062.83333333333 -1.50357756463165 -1.26474850710034 -1.51279788354838 -1.30319401378107 -1.49397807043338 -1.50608679024911 0.0708120803519067 0.0655550979613246 0.0807420966011314 0.0641597149022775 0.0825071257224812 0.081538671669072 -1.41130884921699 0.0298043420993338 0.0137457922845977 0.0077794589666681 0.0360457138042107 0.00747743820647298 0.0115003046303173 0.00904376942482939 0.0311827844151216 0.00751235881968227 0.0157341612484907 0.00905750913969882 0.0135096880214514 0.00853514669215277 0.0224622075411938 0.00330573853533443 QERIKAERKRMRNRIAASKCRKRKLERIARLEEKVKTLKAQNSEGASTANMLREQVAQLKQKVMNAAAAAAAAAAACAAAAAAAAAAAAAAAAAAAAAAAAAAAAAAAAAAAAAAA BATF2 AAAAAAAAAAACAAAAAAAAAAAAAAAAAAAAAAAAAAAAAAAAAAAAAAA False 2 1 1 -1.4066566 -1.4005477 -1.4066491 -1.4023143 -1.3934771 -1.396781 -1.40283 -1.4088291 -1.39765 -1.4081012 -1.4023836 0.005242832 0.020551901 6 2.970117 -1.0750997 3.066949 -1.0104672 3.2499766 0.99205846 3.3152552 -0.9628558 2.9078295 1.0440123 3.1582983 -0.95512176 2.9898176 -1.0567551 3.267127 -0.9880196 3.0101666 1.0313388 3.3481092 -0.9569835 3dG 4.0907397 0.84770316 1.0072712329 TRUE
caggagcggatcaaggcggagaggaagcgcatgaggaaccgcatcgctgcctccaagtgccgaaaaaggaagctggagagaatcgcccggctggaggaaaaagtgaaaaccttgaaagctcagaactcggagggggcgtccacggccaacatgctcagggaacaggtggcacagcttaaacagaaagtcatgaactaaaaca 6  False 1454 1229 1378 1464 1681 1469 2124 2371 716 755 2437 589 1445.83333333333 -0.770791306387948 -0.64445021542231 -0.8838117543101 -0.887697102490174 -0.639802499390796 -1.07156682827871 0.0481226209101271 0.0480636944304238 0.0506814392388187 0.0497740753771715 0.0505304396905957 0.0635140876431789 -0.796804089857297 0.0208641958295629 0.094250144070551 0.00528678091193486 0.106799053969146 0.00548230902332453 0.0819518505240026 0.0056767320875831 0.0798326559246992 0.00582796720217271 0.109504280785179 0.00554715626466023 0.0589935245884471 0.00664840429646589 0.0906197953313013 0.00231414523201609 QERIKAERKRMRNRIAASKCRKRKLERIARLEEKVKTLKAQNSEGASTANMLREQVAQLKQKVMNAAAAAAAAAAAACAAAAAAAAAAAAAAAAAAAAAAAAAAAAAAAAAAAAAA BATF3 AAAAAAAAAAAACAAAAAAAAAAAAAAAAAAAAAAAAAAAAAAAAAAAAAA False 2 1 1 -0.43539083 -0.44041955 -0.5251364 -0.4912889 -0.45275378 -0.44638455 -0.4380684 -0.4874426 -0.4592756 -0.49760628 -0.4673767 0.03082808 0.12084607 6 -0.5019629 0.7303225 -0.49110556 0.76337874 -0.22895789 -0.7593894 -0.3223765 0.77395785 -0.42394042 -0.8033745 -0.50044703 0.6925307 -0.5117521 0.73090553 -0.36539364 0.7454422 -0.4053533 -0.7727252 -0.3222525 0.73079693 3dG 4.0907397 -2.6880155 0.750282386 TRUE
caggagcggatcaaggcggagaggaagcgcatgaggaaccgcatcgctgcctccaagtgccgaaaaaggaagctggagagaatcgcccggctggaggaaaaagtgaaaaccttgaaagctcagaactcggagggggcgtccacggccaacatgctcagggaacaggtggcacagcttaaacagaaagtcatgaactaaatca 6  False 1550 1491 1745 1754 1997 1908 139 131 96 86 162 145 1740.83333333333 -1.57503851604789 -1.4907765837773 -1.51855954706017 -1.53079323516545 -1.48023918675804 -1.56808859601236 0.0682328985040138 0.0644760157217524 0.0681332204196385 0.0699634950172136 0.063948712362502 0.0742412721319478 -1.52437245460506 0.0277242062636816 0.00589504794127335 0.00749610845283564 0.0102641799671783 0.00735435440342743 0.0108549516050989 0.00763147306776343 0.00453355411969439 0.00819191418866022 0.017242395396378 0.00702019421502536 0.00701958343015444 0.00777128367788407 0.00992179594514123 0.00307502097184225 QERIKAERKRMRNRIAASKCRKRKLERIARLEEKVKTLKAQNSEGASTANMLREQVAQLKQKVMNAAAAAAAAAAAAACAAAAAAAAAAAAAAAAAAAAAAAAAAAAAAAAAAAAA CEBPA AAAAAAAAAAAAACAAAAAAAAAAAAAAAAAAAAAAAAAAAAAAAAAAAAA False 2 1 1 -1.4740554 -1.4729536 -1.4720883 -1.4701749 -1.4720118 -1.477153 -1.4724092 -1.4731615 -1.4704678 -1.4729884 -1.4727464 0.0019520866 0.0076521793 4 7.25678 -0.92971534 7.8052735 0.8162471 7.493263 0.95650005 7.240589 1.0399063 6.6573625 1.0569477 7.1606965 0.95209175 7.2487264 0.9631187 8.09607 0.83559185 7.6199265 0.8598434 8.4634905 0.7350532 3dG 4.0907397 5.223556 0.9145015403 TRUE
caggagcggatcaaggcggagaggaagcgcatgaggaaccgcatcgctgcctccaagtgccgaaaaaggaagctggagagaatcgcccggctggaggaaaaagtgaaaaccttgaaagctcagaactcggagggggcgtccacggccaacatgctcagggaacaggtggcacagcttaaacagaaagtcatgaactaatcaa 4  False 676 694 897 816 958 928 71 59 47 42 65 107 828.166666666667 -1.52949515321132 -1.49979829925343 -1.53233930674262 -1.51752131083023 -1.53231655995478 -1.44363493009456 0.088446283346046 0.0867210720020119 0.0870446900346643 0.0930786028166927 0.0869526375670879 0.0838344084127093 -1.50803398842859 0.0357426908404667 0.0108984699651771 0.00971676341982145 0.00923513230975651 0.00989170144290995 0.00931150680314705 0.00974971098679914 0.00608754259962663 0.0108984253414889 0.0115254190798406 0.00954553079613853 0.0200469025321345 0.00877545536376119 0.0117339714015838 0.00396438847984223 QERIKAERKRMRNRIAASKCRKRKLERIARLEEKVKTLKAQNSEGASTANMLREQVAQLKQKVMNAAAAAAAAAAAAAACAAAAAAAAAAAAAAAAAAAAAAAAAAAAAAAAAAAA CEBPB AAAAAAAAAAAAAACAAAAAAAAAAAAAAAAAAAAAAAAAAAAAAAAAAAA False 2 1 1 -1.4730989 -1.4705925 -1.4707985 -1.4645605 -1.4684005 -1.47348 -1.4712051 -1.4689001 -1.4706151 -1.4749932 -1.4706644 0.0029515822 0.011570202 9 5.429267 -1.1725204 5.869109 -0.9859574 5.8383627 1.1123319 6.4044423 -0.87131345 5.5841074 1.0430447 5.9630194 -0.96407133 5.438372 -1.181548 6.2154274 -0.9046606 5.410704 1.2221615 5.8827505 -1.2039356 3dG 4.0907397 3.522895 1.06615448174 TRUE
caggagcggatcaaggcggagaggaagcgcatgaggaaccgcatcgctgcctccaagtgccgaaaaaggaagctggagagaatcgcccggctggaggaaaaagtgaaaaccttgaaagctcagaactcggagggggcgtccacggccaacatgctcagggaacaggtggcacagcttaaacagaaagtcatgaactaagcaa 5  False 1393 1263 1529 1680 1908 1494 148 113 87 92 198 144 1544.5 -1.5261777464179 -1.48580465427553 -1.50903302833432 -1.50058115619584 -1.40845502953008 -1.49713217074326 0.0675629034496684 0.0679500219502245 0.070354492743958 0.0688212048432977 0.0616247863861971 0.0756120696278587 -1.48446091140287 0.027874204952078 0.0112629223283459 0.00742250238156577 0.0108312952148481 0.00775061141028336 0.0119219989373413 0.00788027357674872 0.0080710383222658 0.00805816525171865 0.0251227530562095 0.00676507708924928 0.0144470222886199 0.00791477335552219 0.0143485712763468 0.00309165802569263 QERIKAERKRMRNRIAASKCRKRKLERIARLEEKVKTLKAQNSEGASTANMLREQVAQLKQKVMNAAAAAAAAAAAAAAACAAAAAAAAAAAAAAAAAAAAAAAAAAAAAAAAAAA CEBPD AAAAAAAAAAAAAAACAAAAAAAAAAAAAAAAAAAAAAAAAAAAAAAAAAA False 2 1 1 -1.4574351 -1.4548012 -1.463291 -1.460981 -1.4624587 -1.4627341 -1.4592681 -1.4643282 -1.4607235 -1.4632019 -1.4609221 0.00298995 0.011720604 5 7.809745 -0.5807748 8.51159 -0.5172576 7.595385 0.67700124 7.891784 -0.6515945 6.957254 0.72635317 7.8341007 -0.59629536 7.4147873 -0.6427585 7.8253875 -0.6481863 7.530016 0.65842545 8.311438 -0.5866899 3dG 4.0907397 5.4874873 0.628533684 TRUE
caggagcggatcaaggcggagaggaagcgcatgaggaaccgcatcgctgcctccaagtgccgaaaaaggaagctggagagaatcgcccggctggaggaaaaagtgaaaaccttgaaagctcagaactcggagggggcgtccacggccaacatgctcagggaacaggtggcacagcttaaacagaaagtcatgaactaataca 5  False 1082 1060 1183 1412 1273 1391 105 83 96 95 103 135 1233.5 -1.55229028642714 -1.52233210868703 -1.40868103089105 -1.44431598728404 -1.48099638040487 -1.49507354196333 0.0756563736606026 0.0752101000775521 0.0693292782887711 0.0691512296606651 0.0743886979129095 0.0770183856416125 -1.48047791706036 0.0299079961013107 0.00839418252423565 0.00831165602725749 0.00666484910011803 0.00857872069940815 0.0231622362410784 0.00776544124598184 0.0146590373269256 0.00809680733189685 0.0171592718077591 0.00816628024957224 0.0146625114333621 0.00806198097157986 0.0147903437482967 0.00331723528394691 QERIKAERKRMRNRIAASKCRKRKLERIARLEEKVKTLKAQNSEGASTANMLREQVAQLKQKVMNAAAAAAAAAAAAAAAACAAAAAAAAAAAAAAAAAAAAAAAAAAAAAAAAAA CEBPE AAAAAAAAAAAAAAAACAAAAAAAAAAAAAAAAAAAAAAAAAAAAAAAAAA False 2 1 1 -1.4690346 -1.4688355 -1.4673321 -1.4619774 -1.4647677 -1.4689804 -1.4679292 -1.4694805 -1.4649328 -1.4691231 -1.4672393 0.0025160701 0.009862995 8 4.886319 -1.1279981 5.072478 -1.0845661 5.3021717 1.0660962 5.519172 -0.95057005 4.8882246 -1.0818352 5.351573 -0.9635463 4.935584 -1.1456221 5.3252707 -1.0741974 5.02315 -1.0713536 5.508546 -0.99320555 3dG 4.0907397 2.9005876 1.0558990648 TRUE
caggagcggatcaaggcggagaggaagcgcatgaggaaccgcatcgctgcctccaagtgccgaaaaaggaagctggagagaatcgcccggctggaggaaaaagtgaaaaccttgaaagctcagaactcggagggggcgtccacggccaacatgctcagggaacaggtggcacagcttaaacagaaagtcatgaactaacaca 6  False 2191 2007 2887 2789 3166 2655 199 195 178 179 260 206 2615.83333333333 -1.57137028551487 -1.46321291360774 -1.48634178403346 -1.45720663809837 -1.47666474902577 -1.56189289054933 0.0610197901794347 0.0573421851672987 0.0579057308835822 0.0561852995010899 0.0560604120852219 0.0682495349733089 -1.49779909698901 0.0241080634335552 0.00629804201756839 0.00670367190875543 0.0134081862587719 0.006540645343335 0.0144636022651959 0.00648591132175284 0.0131496915562348 0.00657864722258172 0.0176347918366341 0.00615422838198356 0.00766812545206688 0.00714409225395016 0.0128691709280162 0.00267393771145754 QERIKAERKRMRNRIAASKCRKRKLERIARLEEKVKTLKAQNSEGASTANMLREQVAQLKQKVMNAAAAAAAAAAAAAAAAACAAAAAAAAAAAAAAAAAAAAAAAAAAAAAAAAA CREB3 AAAAAAAAAAAAAAAAACAAAAAAAAAAAAAAAAAAAAAAAAAAAAAAAAA False 2 1 1 -1.4753044 -1.4750917 -1.4729416 -1.4702175 -1.4729158 -1.4762893 -1.4721576 -1.4734511 -1.4712971 -1.4755049 -1.4735171 0.00199084 0.0078040934 7 6.487232 -1.1829392 6.9568286 -1.0972506 7.0403223 1.1609883 7.2513137 -1.0447772 6.2872763 1.2606862 7.59538 -0.84878683 7.009528 -0.97539735 7.8625493 -0.88028276 7.3034286 0.9523242 7.361766 -1.0201969 3dG 4.0907397 4.834901 1.0423629519 TRUE
caggagcggatcaaggcggagaggaagcgcatgaggaaccgcatcgctgcctccaagtgccgaaaaaggaagctggagagaatcgcccggctggaggaaaaagtgaaaaccttgaaagctcagaactcggagggggcgtccacggccaacatgctcagggaacaggtggcacagcttaaacagaaagtcatgaactaacgga 5  False 1406 1605 1560 1619 1992 1657 128 147 102 95 132 137 1639.83333333333 -1.57069740669808 -1.47939077277271 -1.46974235553007 -1.48170354124746 -1.53920519649234 -1.54292345201867 0.0702297564004325 0.0622794605124618 0.0673502664683274 0.0683912908181212 0.0670732261317426 0.0758018499538076 -1.51132573740754 0.0278300828462895 0.00637196490076447 0.00771548449701139 0.0115628844289972 0.00710380781963211 0.0163228728351714 0.00754377587752454 0.0102813881869433 0.00800782730330882 0.0107691948403862 0.00736319867402447 0.00965377149231758 0.00793463881185232 0.0113688681756138 0.00308676423723459 QERIKAERKRMRNRIAASKCRKRKLERIARLEEKVKTLKAQNSEGASTANMLREQVAQLKQKVMNAAAAAAAAAAAAAAAAAACAAAAAAAAAAAAAAAAAAAAAAAAAAAAAAAA CREB3L1 AAAAAAAAAAAAAAAAAACAAAAAAAAAAAAAAAAAAAAAAAAAAAAAAAA False 2 1 1 -1.4747143 -1.4731975 -1.4698281 -1.4693853 -1.4715985 -1.4750859 -1.4702433 -1.4719989 -1.468095 -1.474885 -1.4719032 0.002507843 0.009830745 5 6.0005236 -1.1883669 6.5523295 -0.98536736 6.9853415 0.8847271 6.8760824 -1.005964 6.0577893 1.1221521 7.209559 -0.84438604 6.9068556 -0.8878639 7.214208 -0.87423927 7.394273 0.79567045 7.0375156 -0.99627775 3dG 4.0907397 4.5427866 0.9585014972 TRUE
caggagcggatcaaggcggagaggaagcgcatgaggaaccgcatcgctgcctccaagtgccgaaaaaggaagctggagagaatcgcccggctggaggaaaaagtgaaaaccttgaaagctcagaactcggagggggcgtccacggccaacatgctcagggaacaggtggcacagcttaaacagaaagtcatgaactaaacga 6  False 1473 1360 2223 1471 1605 1894 108 148 178 76 121 124 1671 -1.63308021758028 -1.43215313883419 -1.412460110592 -1.5164881478838 -1.50160103422137 -1.61259722159179 0.0735895305811137 0.0630945979932924 0.0584427643481336 0.0734835513982864 0.0698294590071227 0.0767778345469764 -1.50340257788111 0.0278580251611872 -0.000481449305847259 0.00808459136756214 0.0169509701733534 0.00719678518267849 0.0227389486761998 0.00654606342370794 0.00620851400332686 0.00860407198332012 0.0148973236592918 0.00766577380606657 0.00236059597536287 0.00803680103134229 0.0122476627378574 0.00308986344965189 QERIKAERKRMRNRIAASKCRKRKLERIARLEEKVKTLKAQNSEGASTANMLREQVAQLKQKVMNAAAAAAAAAAAAAAAAAAACAAAAAAAAAAAAAAAAAAAAAAAAAAAAAAA CREB3L2 AAAAAAAAAAAAAAAAAAACAAAAAAAAAAAAAAAAAAAAAAAAAAAAAAA False 2 1 1 -1.475845 -1.475708 -1.4730302 -1.471019 -1.4732934 -1.4785029 -1.4736578 -1.4749473 -1.4728504 -1.4764429 -1.4745297 0.0021710473 0.008510506 2 6.207263 -1.4103714 6.3798833 -1.4012223 7.502862 1.1158556 6.6450186 -1.4830081 6.0411224 -1.4633096 7.0220847 -1.1427094 6.3435626 -1.3318439 6.9138417 -1.2990365 5.8619637 -1.6381353 6.1338406 -1.851001 3dG 4.0907397 4.2244825 1.413649329 TRUE
caggagcggatcaaggcggagaggaagcgcatgaggaaccgcatcgctgcctccaagtgccgaaaaaggaagctggagagaatcgcccggctggaggaaaaagtgaaaaccttgaaagctcagaactcggagggggcgtccacggccaacatgctcagggaacaggtggcacagcttaaacagaaagtcatgaactaagtta 6  False 1286 1163 1598 1527 1655 1653 104 98 111 88 126 113 1480.33333333333 -1.60482895816369 -1.50222462428555 -1.45264285819195 -1.48663285689352 -1.49874026030567 -1.59969866877816 0.0750188183872938 0.0711428164766668 0.0658482698048963 0.0701952654189051 0.0689443075968656 0.0790542197537033 -1.5179096323939 0.0291206026146496 0.00262225153581497 0.00824161381040635 0.00895837739578748 0.00811479245065832 0.0182381551688771 0.00737554007398778 0.00970422246971661 0.00821905181581365 0.0152113751507379 0.00756860320512493 0.00371076563262238 0.00827508406035845 0.0106386176873977 0.00322990180137408 QERIKAERKRMRNRIAASKCRKRKLERIARLEEKVKTLKAQNSEGASTANMLREQVAQLKQKVMNAAAAAAAAAAAAAAAAAAAACAAAAAAAAAAAAAAAAAAAAAAAAAAAAAA CREB3L3 AAAAAAAAAAAAAAAAAAAACAAAAAAAAAAAAAAAAAAAAAAAAAAAAAA False 2 1 1 -1.4747086 -1.4752511 -1.4728255 -1.4702493 -1.4732912 -1.4766748 -1.4736028 -1.4731375 -1.4723246 -1.4744089 -1.4736474 0.0017576517 0.0068899947 3 7.0780473 -1.0068929 6.819291 -1.1500343 7.0333138 1.1319951 7.3507104 -1.0355874 5.770646 1.5303228 7.507534 -0.8785528 6.311346 -1.3169011 7.8750796 -0.85752815 6.261853 1.2631042 7.9690967 -0.8467062 3dG 4.0907397 4.7170305 1.1017625135 TRUE
caggagcggatcaaggcggagaggaagcgcatgaggaaccgcatcgctgcctccaagtgccgaaaaaggaagctggagagaatcgcccggctggaggaaaaagtgaaaaccttgaaagctcagaactcggagggggcgtccacggccaacatgctcagggaacaggtggcacagcttaaacagaaagtcatgaactaactta 6  False 1411 1567 1693 1834 2022 1469 116 131 84 110 174 106 1666 -1.6000916285314 -1.50439727684377 -1.54775457755575 -1.47571482879591 -1.46303570340735 -1.5835592339688 0.072220280523814 0.0642172620296945 0.0707817510124576 0.0651063924831759 0.0629023338171767 0.0808566362406283 -1.52155976211936 0.0280009665278317 0.00314269750072468 0.00793416470896187 0.00871055722995071 0.00732484007421078 0.00758487149487727 0.00792812996675864 0.0109825969886424 0.00762320378969328 0.0191309681265394 0.0069053243397888 0.00540017804033718 0.00846375391236065 0.0102337647819986 0.00310571774304428 QERIKAERKRMRNRIAASKCRKRKLERIARLEEKVKTLKAQNSEGASTANMLREQVAQLKQKVMNAAAAAAAAAAAAAAAAAAAAACAAAAAAAAAAAAAAAAAAAAAAAAAAAAA CREB3L4 AAAAAAAAAAAAAAAAAAAAACAAAAAAAAAAAAAAAAAAAAAAAAAAAAA False 2 1 1 -1.4727955 -1.4741547 -1.4725095 -1.4702258 -1.4724077 -1.4777799 -1.4727019 -1.4749889 -1.4706565 -1.4747797 -1.4733001 0.0022189538 0.0086982995 3 7.1126094 -0.88155377 6.9417295 -0.9921008 6.8479924 -1.1014967 7.108565 -1.0670782 6.412343 -1.1439098 7.4027743 -0.9741724 6.521019 -1.101111 6.3131323 -1.4560816 7.1124516 -0.93224 7.3797073 -0.9413313 3dG 4.0907397 4.6345716 1.0591075815 TRUE
caggagcggatcaaggcggagaggaagcgcatgaggaaccgcatcgctgcctccaagtgccgaaaaaggaagctggagagaatcgcccggctggaggaaaaagtgaaaaccttgaaagctcagaactcggagggggcgtccacggccaacatgctcagggaacaggtggcacagcttaaacagaaagtcatgaactaacgta 5  False 6759 6436 7382 7857 8776 8277 763 699 590 579 1059 958 7581.16666666667 -1.50870360909933 -1.43269671281588 -1.41298250093126 -1.41943827360898 -1.36448338719212 -1.44249605534335 0.0462580323241096 0.0437615593784172 0.0477888352135051 0.0439938708167308 0.0447671593604239 0.0555896392174784 -1.4287829538621 0.0190118526098486 0.0131826418673318 0.00508193605604933 0.0168889682698384 0.00499159281653525 0.0226804367229951 0.00535273698535655 0.0175719291941199 0.00515117225731779 0.0299498943349308 0.00491447195032889 0.0201661154511895 0.00581890427661939 0.0205240731276476 0.00210869320956693 QERIKAERKRMRNRIAASKCRKRKLERIARLEEKVKTLKAQNSEGASTANMLREQVAQLKQKVMNAAAAAAAAAAAAAAAAAAAAAACAAAAAAAAAAAAAAAAAAAAAAAAAAAA CREB5 AAAAAAAAAAAAAAAAAAAAAACAAAAAAAAAAAAAAAAAAAAAAAAAAAA False 2 1 1 -1.383031 -1.3848665 -1.3982627 -1.3845444 -1.3817688 -1.3932672 -1.3924932 -1.3960739 -1.3818562 -1.3932823 -1.3889446 0.0063284975 0.02480771 2 2.930955 -0.98478824 3.0337381 -0.95613354 3.240258 -0.9569807 3.2712634 0.90230715 2.8795683 1.0044166 3.1421344 -0.9460633 2.9826603 1.0117706 3.2431853 0.93872803 2.983102 0.9737135 3.3330865 -0.8997804 3dG 4.0907397 0.82333374 0.957468196115 TRUE
caggagcggatcaaggcggagaggaagcgcatgaggaaccgcatcgctgcctccaagtgccgaaaaaggaagctggagagaatcgcccggctggaggaaaaagtgaaaaccttgaaagctcagaactcggagggggcgtccacggccaacatgctcagggaacaggtggcacagcttaaacagaaagtcatgaactaattca 5  False 1508 1299 2073 1535 1806 1733 158 73 77 95 222 145 1659 -1.53019587574422 -1.61321001044436 -1.62959255557086 -1.467142702657 -1.35908974732435 -1.53936857263156 0.0660725298958184 0.0770393742352741 0.0721423214590904 0.0686759447750323 0.0606824117417608 0.0747059206641972 -1.51015012603474 0.0282563903657446 0.0108214881540988 0.00725876902068207 -0.00370099453152861 0.00878737395296798 -0.00158164553302614 0.00808052488742029 0.0119862935839461 0.00804115698170618 0.0305420000708991 0.00666162460705141 0.010025882251799 0.00781992125440896 0.0114992607138786 0.00313404799173816 QERIKAERKRMRNRIAASKCRKRKLERIARLEEKVKTLKAQNSEGASTANMLREQVAQLKQKVMNAAAAAAAAAAAAAAAAAAAAAAACAAAAAAAAAAAAAAAAAAAAAAAAAAA CREBL2 AAAAAAAAAAAAAAAAAAAAAAACAAAAAAAAAAAAAAAAAAAAAAAAAAA False 2 1 1 -1.4759485 -1.4757322 -1.4734036 -1.4708198 -1.4731401 -1.4779423 -1.473974 -1.4744933 -1.4729674 -1.4763789 -1.47448 0.0020605596 0.008077393 4 6.3665724 -1.4483044 6.5590034 -1.3800317 6.555103 -1.6737366 7.5901375 -1.1460648 6.7561035 1.238321 7.597558 -0.9667789 6.0056505 -1.716472 7.2713375 -1.0806121 5.4974823 2.5395837 6.8177104 -1.4578056 3dG 4.0907397 4.4210043 1.4647710606 TRUE
caggagcggatcaaggcggagaggaagcgcatgaggaaccgcatcgctgcctccaagtgccgaaaaaggaagctggagagaatcgcccggctggaggaaaaagtgaaaaccttgaaagctcagaactcggagggggcgtccacggccaacatgctcagggaacaggtggcacagcttaaacagaaagtcatgaactaaagta 5  False 1725 1472 1977 1881 2190 2026 158 98 99 92 150 155 1878.5 -1.56894323111255 -1.56677729853362 -1.54514695225137 -1.53146647020452 -1.52956513487378 -1.56609329085029 0.0655171437458703 0.0698321127486929 0.0672735736115355 0.0682856974353305 0.0645620844345752 0.0729921092076439 -1.5507107082432 0.027723861623217 0.00656467971609234 0.0071977539545704 0.00159527905922008 0.00796528911014465 0.00787694666993333 0.007535185655787 0.00445472610134656 0.00799546354231463 0.0118274664193904 0.00708752928578671 0.00722844410822554 0.00764052622766949 0.00700049744055406 0.00307498274616155 QERIKAERKRMRNRIAASKCRKRKLERIARLEEKVKTLKAQNSEGASTANMLREQVAQLKQKVMNAAAAAAAAAAAAAAAAAAAAAAAACAAAAAAAAAAAAAAAAAAAAAAAAAA CREBRF AAAAAAAAAAAAAAAAAAAAAAAACAAAAAAAAAAAAAAAAAAAAAAAAAA False 2 1 1 -1.4743694 -1.4740176 -1.4733384 -1.4710385 -1.4734907 -1.4789622 -1.4736384 -1.4744163 -1.4725753 -1.4764196 -1.4742267 0.002157734 0.008458317 2 6.965179 -0.9923183 7.150701 -0.9527363 6.425935 1.5276351 6.432159 -1.5690782 5.50889 1.8795495 6.138955 -1.5659552 6.280945 -1.3370934 7.252725 -1.0684423 6.550332 1.2827213 6.2974153 -1.6826745 3dG 4.0907397 4.2196627 1.38582041304 TRUE
caggagcggatcaaggcggagaggaagcgcatgaggaaccgcatcgctgcctccaagtgccgaaaaaggaagctggagagaatcgcccggctggaggaaaaagtgaaaaccttgaaagctcagaactcggagggggcgtccacggccaacatgctcagggaacaggtggcacagcttaaacagaaagtcatgaactaagtaa 5  False 911 915 1067 1064 1169 1234 111 62 65 80 78 114 1060 -1.48669626341006 -1.56194990144704 -1.48974225753852 -1.41394673206549 -1.53719463732765 -1.50979585039909 0.0754575952387088 0.0832921365081104 0.0778129119323805 0.0744131697210365 0.0808701333454999 0.0805794996641409 -1.49645663719544 0.0320678126115398 0.0156003824831148 0.0082898181068222 0.00214590844633944 0.00950058535786105 0.0140827216637563 0.0087156769939653 0.0182149250461237 0.00871291951196777 0.0109899110252085 0.00887780255937269 0.0131214382275551 0.00843474434811755 0.0130180694025046 0.00355679060254177 QERIKAERKRMRNRIAASKCRKRKLERIARLEEKVKTLKAQNSEGASTANMLREQVAQLKQKVMNAAAAAAAAAAAAAAAAAAAAAAAAACAAAAAAAAAAAAAAAAAAAAAAAAA CREBZF AAAAAAAAAAAAAAAAAAAAAAAAACAAAAAAAAAAAAAAAAAAAAAAAAA False 2 1 1 -1.4758575 -1.4757636 -1.4734073 -1.4707615 -1.4731877 -1.4781705 -1.4727833 -1.4750925 -1.4718741 -1.4755769 -1.4742476 0.0022241045 0.00871849 4 6.6790385 -1.3176403 6.4528227 -1.4284581 6.1830077 1.7955427 7.0699453 -1.2044998 6.6002955 1.2864325 7.2510266 -1.0438776 7.4061923 -0.9780389 6.605106 -1.5246779 7.3249893 1.0073605 8.439617 -0.89915645 3dG 4.0907397 4.720543 1.24856848236 TRUE
caggagcggatcaaggcggagaggaagcgcatgaggaaccgcatcgctgcctccaagtgccgaaaaaggaagctggagagaatcgcccggctggaggaaaaagtgaaaaccttgaaagctcagaactcggagggggcgtccacggccaacatgctcagggaacaggtggcacagcttaaacagaaagtcatgaactaaccta 6  False 595 550 676 660 800 656 48 37 30 44 47 66 656.166666666667 -1.60553777137196 -1.56392541586939 -1.57928912725601 -1.44682067238464 -1.57429304394174 -1.48432688479038 0.101908839907697 0.10340383378482 0.103400671690605 0.0934364639311357 0.0978481782887444 0.0974241107871785 -1.53879230879093 0.0405656515717934 0.00254438087813377 0.011195768214446 0.00192057452909372 0.0117945941884574 0.00405274626640031 0.0115817135361483 0.0143657677381396 0.010940326729352 0.00691730330759596 0.0107416269975782 0.0157874291385917 0.0101979718322602 0.00832242268948408 0.00449932554004688 QERIKAERKRMRNRIAASKCRKRKLERIARLEEKVKTLKAQNSEGASTANMLREQVAQLKQKVMNAAAAAAAAAAAAAAAAAAAAAAAAAACAAAAAAAAAAAAAAAAAAAAAAAA CREM AAAAAAAAAAAAAAAAAAAAAAAAAACAAAAAAAAAAAAAAAAAAAAAAAA False 2 1 1 -1.4751651 -1.4749113 -1.4730574 -1.4706303 -1.4727858 -1.4782245 -1.4733659 -1.473861 -1.4718754 -1.4749879 -1.4738864 0.002095881 0.008215853 6 6.3810925 -1.1780021 6.703038 -1.1099248 6.5616097 1.2865969 6.763864 -1.2118132 6.171474 1.2539877 6.6682014 -1.1443018 6.2907667 -1.2513667 6.809297 -1.056577 6.7586145 1.0919468 7.6078353 -0.930462 3dG 4.0907397 4.3909183 1.15149790698 TRUE
caggagcggatcaaggcggagaggaagcgcatgaggaaccgcatcgctgcctccaagtgccgaaaaaggaagctggagagaatcgcccggctggaggaaaaagtgaaaaccttgaaagctcagaactcggagggggcgtccacggccaacatgctcagggaacaggtggcacagcttaaacagaaagtcatgaactaatcga 5  False 1306 1284 1353 1520 1584 1636 144 111 61 136 128 115 1447.16666666667 -1.5154876604604 -1.49521498424739 -1.57482560837672 -1.36640568197781 -1.48136824135383 -1.59137480664434 0.0683593753539428 0.0681764088927444 0.0785966019609458 0.0627622802537277 0.0689707038477297 0.0787907329849995 -1.49283403188777 0.0286747701614745 0.012437341786767 0.00751000327783395 0.00975792086174126 0.00777643387758322 0.00455269656825047 0.00880345663082431 0.0237814308740737 0.00734873542261836 0.0171184494676956 0.00757150094615471 0.00458207470478619 0.00824750330418112 0.0134198694464031 0.00318045244544294 QERIKAERKRMRNRIAASKCRKRKLERIARLEEKVKTLKAQNSEGASTANMLREQVAQLKQKVMNAAAAAAAAAAAAAAAAAAAAAAAAAAACAAAAAAAAAAAAAAAAAAAAAAA DBP AAAAAAAAAAAAAAAAAAAAAAAAAAACAAAAAAAAAAAAAAAAAAAAAAA False 2 1 1 -1.4726821 -1.4733046 -1.4725192 -1.4697638 -1.4706421 -1.4762475 -1.4715856 -1.4731022 -1.4718988 -1.4747841 -1.472653 0.0018917156 0.007415525 10 7.713087 -0.80857515 7.779358 -0.8350836 7.644356 -0.98811436 7.938746 -0.9025351 7.4316363 0.8608805 8.260844 -0.7786104 7.588461 -0.86585385 8.064577 -0.8352382 6.9489813 1.0651499 7.692711 -0.9033687 3dG 4.0907397 5.4256144 0.8843409684 TRUE
caggagcggatcaaggcggagaggaagcgcatgaggaaccgcatcgctgcctccaagtgccgaaaaaggaagctggagagaatcgcccggctggaggaaaaagtgaaaaccttgaaagctcagaactcggagggggcgtccacggccaacatgctcagggaacaggtggcacagcttaaacagaaagtcatgaactaaaata 6  False 1461 1311 1761 1676 1953 1762 444 411 138 122 468 338 1654 -1.22328631695813 -1.14227177788876 -1.41855304133413 -1.42279616865799 -1.16450485645184 -1.29166489063758 0.0542473871858911 0.0530468285316197 0.0622720398319147 0.0638519004929584 0.0541618056501929 0.0655290689683835 -1.26074763351898 0.0237550008259797 0.0445387622009742 0.00595965152505554 0.050015827538932 0.0060507023058461 0.0220564910354789 0.00697497332321857 0.0171787586115296 0.00747631732080411 0.051903239019559 0.00594580220076125 0.0359545271356092 0.0068593245977233 0.0391616539171912 0.00263477789161122 QERIKAERKRMRNRIAASKCRKRKLERIARLEEKVKTLKAQNSEGASTANMLREQVAQLKQKVMNAAAAAAAAAAAAAAAAAAAAAAAAAAAACAAAAAAAAAAAAAAAAAAAAAA DDIT3 AAAAAAAAAAAAAAAAAAAAAAAAAAAACAAAAAAAAAAAAAAAAAAAAAA False 2 1 1 -1.2629055 -1.2782065 -1.3354843 -1.2922506 -1.285637 -1.2680445 -1.2866577 -1.3163695 -1.2684752 -1.2802038 -1.2874235 0.022724403 0.08907966 1 1.9211264 1.0321794 2.0120025 1.0232692 2.27774 -1.0780103 2.20067 0.9854592 1.9317298 1.0953186 2.0614767 0.96784955 1.9694425 -1.0765232 2.2316136 1.0298731 1.9534149 1.0369854 2.1984158 0.9418044 3dG 4.0907397 -0.20489812 1.026727244 TRUE
caggagcggatcaaggcggagaggaagcgcatgaggaaccgcatcgctgcctccaagtgccgaaaaaggaagctggagagaatcgcccggctggaggaaaaagtgaaaaccttgaaagctcagaactcggagggggcgtccacggccaacatgctcagggaacaggtggcacagcttaaacagaaagtcatgaactaatgaa 3  False 2678 2364 2768 2977 3411 2784 1163 1150 248 342 401 356 2830.33333333333 -1.12040087941987 -1.02190038180311 -1.38069300402875 -1.29809487709937 -1.3720925119422 -1.41273913295142 0.0466684840459392 0.0450996221479668 0.0546016186939085 0.0497216967709952 0.0521218219720574 0.0630333590982311 -1.24027997376334 0.0208040624570475 0.0558418200354428 0.00512702853620107 0.0637457997920186 0.00514421682270472 0.0262971221587548 0.00611582396887181 0.0317798342069089 0.00582183427460795 0.0291145759746614 0.00572185583676235 0.0232809527734475 0.00659808352760559 0.041431817484527 0.00230747555931803 QERIKAERKRMRNRIAASKCRKRKLERIARLEEKVKTLKAQNSEGASTANMLREQVAQLKQKVMNAAAAAAAAAAAAAAAAAAAAAAAAAAAAAAAAAAAAAAAAAAAAAAAAAAA FOS AAAAAAAAAAAAAAAAAAAAAAAAAAAAAAAAAAAAAAAAAAAAAAAAAAA False 1 1 1 -1.2795777 -1.2971878 -1.3236197 -1.3012114 -1.2801675 -1.2901875 -1.3168254 -1.3247312 -1.2989262 -1.3185761 -1.3031011 0.01705787 0.06686685 NA 2.1054702 -0.9855633 2.2156367 -0.9802675 2.409318 0.9818175 2.403738 -0.9259659 2.0770683 1.0031701 2.2892218 -0.9261728 2.2185292 -1.0434102 2.4172525 -0.97534174 2.1925304 1.0063037 2.4778485 -0.9332268 3dG 4.0907397 0 0.976123954 TRUE
caggagcggatcaaggcggagaggaagcgcatgaggaaccgcatcgctgcctccaagtgccgaaaaaggaagctggagagaatcgcccggctggaggaaaaagtgaaaaccttgaaagctcagaactcggagggggcgtccacggccaacatgctcagggaacaggtggcacagcttaaacagaaagtcatgaactaaaaga 6  False 752 642 685 785 1119 823 195 737 25 47 111 144 801 -1.26902042624549 -0.786671375236274 -1.63456670790533 -1.47619633273751 -1.42160636462905 -1.31912579961897 0.067268225788969 0.0577077496659043 0.110817972509226 0.0899619639607654 0.0740860165999594 0.0801923093040363 -1.21837450917933 0.0306575360888474 0.0395143846539514 0.00739012891141191 0.0905768230941457 0.00658234287768109 -0.00213879092174568 0.0124125113625855 0.0109262184590951 0.0105335030622557 0.0236790191142609 0.00813305234671591 0.0330800274453603 0.00839421478768158 0.043861454688678 0.00340037025845218 QERIKAERKRMRNRIAASKCRKRKLERIARLEEKVKTLKAQNSEGASTANMLREQVAQLKQKVMNAAAAAAAAAAAAAAAAAAAAAAAAAAAAACAAAAAAAAAAAAAAAAAAAAA FOSB AAAAAAAAAAAAAAAAAAAAAAAAAAAAACAAAAAAAAAAAAAAAAAAAAA False 2 1 1 -1.2310483 -1.2240736 -1.2880946 -1.2241983 -1.2174293 -1.22576 -1.2626057 -1.2498695 -1.2015657 -1.2362581 -1.2360904 0.024845174 0.09739308 6 2.079959 0.8764181 2.1349037 0.8343606 2.4086294 -0.88440335 2.2947211 0.78517866 2.0029166 -0.87944174 2.2035174 -0.81004447 2.16629 0.91578555 2.3147762 0.82319695 2.0487618 0.829026 2.3350868 0.78788257 3dG 4.0907397 -0.08170516 0.842573802 TRUE
caggagcggatcaaggcggagaggaagcgcatgaggaaccgcatcgctgcctccaagtgccgaaaaaggaagctggagagaatcgcccggctggaggaaaaagtgaaaaccttgaaagctcagaactcggagggggcgtccacggccaacatgctcagggaacaggtggcacagcttaaacagaaagtcatgaactaataga 5  False 1752 1848 2265 2486 2155 1936 422 237 309 293 346 338 2073.66666666667 -1.29028180284125 -1.38715936362731 -1.26183600827755 -1.29109764510276 -1.28123549184242 -1.31977974311101 0.0537093610813625 0.0555050759652149 0.0532791430092524 0.0516695855839801 0.0555164438690541 0.0650181333272171 -1.30343728123588 0.0225928669778842 0.0371785966643927 0.00590054364427622 0.0220831137327123 0.00633109839787503 0.0396100692997227 0.00596769597039963 0.0325991289556955 0.00604990947298244 0.0390887240588839 0.00609451236295488 0.0330115752187217 0.00680584186911934 0.0344267460622458 0.00250588020844606 QERIKAERKRMRNRIAASKCRKRKLERIARLEEKVKTLKAQNSEGASTANMLREQVAQLKQKVMNAAAAAAAAAAAAAAAAAAAAAAAAAAAAAACAAAAAAAAAAAAAAAAAAAA FOSL1 AAAAAAAAAAAAAAAAAAAAAAAAAAAAAACAAAAAAAAAAAAAAAAAAAA False 2 1 1 -1.3972998 -1.3977845 -1.4162589 -1.3978807 -1.3949406 -1.4022988 -1.4091356 -1.414056 -1.3973956 -1.4051667 -1.4032217 0.007620427 0.029872073 10 3.214439 -0.9523479 3.333866 -0.91827285 3.5390148 0.95654726 3.5970106 -0.8693351 3.1553478 0.9682404 3.4073982 -0.9066266 3.2511864 -1.0014759 3.5300279 -0.93856907 3.28049 0.9452793 3.628131 -0.87105757 3dG 4.0907397 1.1130297 0.9327751907 TRUE
caggagcggatcaaggcggagaggaagcgcatgaggaaccgcatcgctgcctccaagtgccgaaaaaggaagctggagagaatcgcccggctggaggaaaaagtgaaaaccttgaaagctcagaactcggagggggcgtccacggccaacatgctcagggaacaggtggcacagcttaaacagaaagtcatgaactaagaga 6  False 911 888 1085 1034 1324 1110 265 124 79 57 108 164 1058.66666666667 -1.23589860902121 -1.36384203417121 -1.43933124870149 -1.49877145816629 -1.47862911165698 -1.36961071029854 0.0619896499557177 0.0688658170048084 0.0734224469659119 0.0825592326416829 0.0732037785019902 0.0758016856431965 -1.38354076113425 0.0293111414031588 0.0431531679903146 0.0068102213039366 0.0247427679101924 0.00785507011972629 0.019729163353861 0.00822390932262672 0.00828293298192787 0.00966672904370919 0.0174191470383203 0.00803620156484982 0.0277954660272006 0.00793462161246533 0.0255420956501723 0.00325103534673306 QERIKAERKRMRNRIAASKCRKRKLERIARLEEKVKTLKAQNSEGASTANMLREQVAQLKQKVMNAAAAAAAAAAAAAAAAAAAAAAAAAAAAAAACAAAAAAAAAAAAAAAAAAA FOSL2 AAAAAAAAAAAAAAAAAAAAAAAAAAAAAAACAAAAAAAAAAAAAAAAAAA False 2 1 1 -1.0849414 -1.1166942 -1.1636221 -1.1196945 -1.104822 -1.0950283 -1.1557827 -1.1722901 -1.1136922 -1.1176101 -1.1244178 0.02955591 0.115859166 1 1.4307606 0.87647843 1.5086393 0.89594245 1.7473204 -0.87749445 1.6783158 0.82012665 1.42506 0.9252207 1.5374081 0.8314263 1.5795155 0.9514792 1.7358224 0.8970004 1.520885 -0.89219344 1.6808405 0.8071201 3dG 4.0907397 -0.69620466 0.877448208 TRUE
caggagcggatcaaggcggagaggaagcgcatgaggaaccgcatcgctgcctccaagtgccgaaaaaggaagctggagagaatcgcccggctggaggaaaaagtgaaaaccttgaaagctcagaactcggagggggcgtccacggccaacatgctcagggaacaggtggcacagcttaaacagaaagtcatgaactaattga 5  False 1439 1219 1264 1731 1855 1522 126 128 101 124 191 122 1505 -1.58192249187464 -1.44194159764168 -1.41304998012921 -1.4271767911037 -1.41073532306797 -1.55217114998816 0.0704398732583758 0.0660288639596849 0.0681910644115759 0.0634231054864325 0.0622359555553085 0.0781432867616196 -1.46345531605465 0.0275606188722933 0.00513877009707586 0.0077385680650474 0.0158344651547387 0.007531477573162 0.0226728785057463 0.00763795206382267 0.0166658385071328 0.00742611039650563 0.0248724258344109 0.00683217032861079 0.00868575892700704 0.00817973118601054 0.0166783997882076 0.00305687673159012 QERIKAERKRMRNRIAASKCRKRKLERIARLEEKVKTLKAQNSEGASTANMLREQVAQLKQKVMNAAAAAAAAAAAAAAAAAAAAAAAAAAAAAAAACAAAAAAAAAAAAAAAAAA HLF AAAAAAAAAAAAAAAAAAAAAAAAAAAAAAAACAAAAAAAAAAAAAAAAAA False 2 1 1 -1.4739745 -1.4729509 -1.4713242 -1.4686855 -1.4681479 -1.4751369 -1.4717572 -1.4681631 -1.4706576 -1.4743072 -1.4715105 0.0025913042 0.010157913 2 6.374863 -1.052305 6.823612 -0.93354434 7.221731 0.93011624 7.211987 -0.91185147 6.8533707 -0.8428558 7.114961 -0.8574208 6.560662 -1.0125914 8.0269375 -0.6865939 6.6452456 0.9978466 7.206886 -0.92953765 3dG 4.0907397 4.723365 0.91546634026 TRUE
caggagcggatcaaggcggagaggaagcgcatgaggaaccgcatcgctgcctccaagtgccgaaaaaggaagctggagagaatcgcccggctggaggaaaaagtgaaaaccttgaaagctcagaactcggagggggcgtccacggccaacatgctcagggaacaggtggcacagcttaaacagaaagtcatgaactaaataa 5  False 1085 1064 998 974 1421 1053 5519 5037 4125 2606 5463 3755 1099.16666666667 -0.411214417199094 -0.398516759274758 -0.297593862696045 -0.437747751650048 -0.355518563625808 -0.419150430871498 0.0491762344081973 0.0487605049197274 0.0495817731230556 0.0513954374699853 0.0514461270572691 0.062629254391776 -0.384337007326528 0.0210714057278572 0.133753483626533 0.00540253154281918 0.134851063323667 0.00556178960587913 0.147613007066138 0.00555356056722504 0.132516508702763 0.00601780990699769 0.140712547027804 0.00564767905732965 0.127285900981777 0.00655578344007679 0.136368442449045 0.00233712784788499 QERIKAERKRMRNRIAASKCRKRKLERIARLEEKVKTLKAQNSEGASTANMLREQVAQLKQKVMNAAAAAAAAAAAAAAAAAAAAAAAAAAAAAAAAACAAAAAAAAAAAAAAAAA JDP2 AAAAAAAAAAAAAAAAAAAAAAAAAAAAAAAAACAAAAAAAAAAAAAAAAA False 2 1 1 -0.24461126 -0.25499237 -0.42054534 -0.3916061 -0.35628366 -0.30961978 -0.34318888 -0.43023336 -0.37570786 -0.4064194 -0.35332084 0.06559856 0.25714636 3 -0.79723954 1.056268 -0.8216088 1.0241175 -0.3500805 1.1973797 -0.41686916 1.1665679 -0.44281387 1.2949703 -0.65527534 1.0351794 -0.5298619 1.140936 -0.33682632 1.210674 -0.41899014 1.2221905 -0.41332126 1.0887735 3dG 4.0907397 -2.79895 1.143705674 TRUE
caggagcggatcaaggcggagaggaagcgcatgaggaaccgcatcgctgcctccaagtgccgaaaaaggaagctggagagaatcgcccggctggaggaaaaagtgaaaaccttgaaagctcagaactcggagggggcgtccacggccaacatgctcagggaacaggtggcacagcttaaacagaaagtcatgaactaataaa 4  False 2306 2055 2628 2644 3398 2590 485 378 267 223 478 315 2603.5 -1.32936638105797 -1.28834859836262 -1.34515378158936 -1.38254820617294 -1.31977836366179 -1.42770411945824 0.0515337384631656 0.0508917804191101 0.0540746309099283 0.0539158179681371 0.051006186492483 0.0642395167652129 -1.34285863725069 0.0219510337895637 0.0328847407155849 0.00566152839714456 0.0333538068500795 0.00580489016316921 0.0302778032013513 0.00605679706458466 0.0218913284290436 0.00631291724488228 0.0348575451065544 0.00559938303863331 0.0217144769838953 0.00672433935702769 0.0300543396773321 0.00243469149718996 QERIKAERKRMRNRIAASKCRKRKLERIARLEEKVKTLKAQNSEGASTANMLREQVAQLKQKVMNAAAAAAAAAAAAAAAAAAAAAAAAAAAAAAAAAACAAAAAAAAAAAAAAAA JUN AAAAAAAAAAAAAAAAAAAAAAAAAAAAAAAAAACAAAAAAAAAAAAAAAA False 2 1 1 -1.3859303 -1.3715279 -1.398124 -1.3939418 -1.3891261 -1.3811942 -1.4012764 -1.3855094 -1.3817828 -1.3960522 -1.3884466 0.009098004 0.035664175 8 2.836565 1.0293243 2.9009283 0.9500027 3.155931 0.9819408 3.2100785 0.9570651 2.7976866 1.065266 3.0191445 -0.9386105 2.920565 -1.0741053 3.1169088 -0.93448806 2.910401 0.9977446 3.2335577 -0.93846214 3dG 4.0907397 0.7295153 0.986700946827 TRUE
caggagcggatcaaggcggagaggaagcgcatgaggaaccgcatcgctgcctccaagtgccgaaaaaggaagctggagagaatcgcccggctggaggaaaaagtgaaaaccttgaaagctcagaactcggagggggcgtccacggccaacatgctcagggaacaggtggcacagcttaaacagaaagtcatgaactaacaga 6  False 1149 1110 1355 1408 1739 1407 133 71 80 50 151 169 1361.33333333333 -1.50147709199509 -1.57774312765806 -1.49859332651172 -1.61895790663707 -1.46041182432228 -1.4314286538126 0.0704822220999778 0.0785869583120717 0.0724013413141518 0.0844206104571913 0.0657941283689931 0.0737484457053093 -1.5068120759329 0.0300262181959814 0.0139765515082429 0.00774322053499168 0.000344479164007094 0.00896389667451746 0.0130913301799263 0.0081095372111552 -0.00578950682786478 0.00988467480719012 0.0194190136569884 0.00722278123037675 0.0213246074112901 0.00771969655046311 0.0118694994132516 0.00333034784763909 QERIKAERKRMRNRIAASKCRKRKLERIARLEEKVKTLKAQNSEGASTANMLREQVAQLKQKVMNAAAAAAAAAAAAAAAAAAAAAAAAAAAAAAAAAAACAAAAAAAAAAAAAAA JUNB AAAAAAAAAAAAAAAAAAAAAAAAAAAAAAAAAAACAAAAAAAAAAAAAAA False 2 1 1 -1.4732019 -1.4735546 -1.4707416 -1.4685731 -1.4701128 -1.4755108 -1.47105 -1.473234 -1.4697975 -1.4736984 -1.4719474 0.0021911254 0.008589212 7 4.677347 -1.368438 4.857589 -1.3579446 5.0823545 1.2735872 5.170012 -1.2632291 4.685907 1.3295318 5.103075 -1.215026 4.745039 -1.3429183 5.0939384 -1.3353021 4.8016596 1.3149853 5.26013 -1.2262182 3dG 4.0907397 2.667044 1.302718083 TRUE
caggagcggatcaaggcggagaggaagcgcatgaggaaccgcatcgctgcctccaagtgccgaaaaaggaagctggagagaatcgcccggctggaggaaaaagtgaaaaccttgaaagctcagaactcggagggggcgtccacggccaacatgctcagggaacaggtggcacagcttaaacagaaagtcatgaactaaatga 6  False 1688 1388 1745 1840 1890 1512 309 110 131 103 154 127 1677.16666666667 -1.36938035085991 -1.51903218878696 -1.43068829402603 -1.4945771778991 -1.47894917321801 -1.53821200531837 0.0566573712881351 0.0679037706550834 0.0630390393193525 0.0662537908939237 0.0649931340987385 0.0775088012378384 -1.46182748495822 0.0266213401191352 0.0284887812321085 0.0062244138698498 0.00704124922621746 0.00774533582970851 0.0206972443490851 0.00706088348415502 0.00877403457746165 0.00775755084194872 0.0173840111577659 0.00713484927468022 0.0101469471584911 0.00811331574277769 0.0168589501243481 0.00295269694599421 QERIKAERKRMRNRIAASKCRKRKLERIARLEEKVKTLKAQNSEGASTANMLREQVAQLKQKVMNAAAAAAAAAAAAAAAAAAAAAAAAAAAAAAAAAAAACAAAAAAAAAAAAAA JUND AAAAAAAAAAAAAAAAAAAAAAAAAAAAAAAAAAAACAAAAAAAAAAAAAA False 2 1 1 -1.4575126 -1.457429 -1.4602709 -1.4574325 -1.4563259 -1.4602218 -1.455913 -1.4600819 -1.4542012 -1.4590733 -1.4578462 0.002049873 0.008035501 8 3.890368 1.166961 4.058318 -1.1179429 4.2439766 -1.1497931 4.344767 1.1139513 3.8405728 1.2002418 4.156448 -1.0891576 3.9309373 1.1598262 4.2551584 -1.1137667 3.9818249 1.1369699 4.401272 -1.0457929 3dG 4.0907397 1.829703 1.129440319 TRUE
caggagcggatcaaggcggagaggaagcgcatgaggaaccgcatcgctgcctccaagtgccgaaaaaggaagctggagagaatcgcccggctggaggaaaaagtgaaaaccttgaaagctcagaactcggagggggcgtccacggccaacatgctcagggaacaggtggcacagcttaaacagaaagtcatgaactaaggaa 4  False 1031 1133 1275 1155 1377 1257 106 70 77 73 100 89 1204.66666666667 -1.53564324071885 -1.58724814794443 -1.49219509899447 -1.46140000969432 -1.51250410034412 -1.58921619759036 0.0757111058032016 0.078821338431869 0.0733951706722374 0.0758171315757063 0.0743733807868178 0.0852709226157518 -1.52627756883915 0.0314140679035271 0.010223037267104 0.0083176689343122 -0.000739695889542369 0.00899063087089749 0.0138079835346132 0.00822085415659636 0.0126586963555702 0.00887730716919926 0.0137004013305498 0.00816459875832704 0.00480802939045288 0.00892582400722021 0.00971049084346062 0.00348428072910299 QERIKAERKRMRNRIAASKCRKRKLERIARLEEKVKTLKAQNSEGASTANMLREQVAQLKQKVMNAAAAAAAAAAAAAAAAAAAAAAAAAAAAAAAAAAAAACAAAAAAAAAAAAA MAF AAAAAAAAAAAAAAAAAAAAAAAAAAAAAAAAAAAAACAAAAAAAAAAAAA False 2 1 1 -1.4660764 -1.4609461 -1.4680735 -1.4653674 -1.4689393 -1.4749454 -1.469603 -1.4700284 -1.4666343 -1.4718163 -1.4682429 0.0038302569 0.015014607 1 6.8351283 -0.7551122 7.637592 -0.62189204 7.2683487 0.7955859 7.190862 -0.79437155 6.126097 0.96886873 6.730475 -0.8993408 6.35727 -0.9399967 7.116373 -0.8181215 6.435686 0.8733263 7.0106153 -0.8458315 3dG 4.0907397 4.5901833 0.8312447145 TRUE
caggagcggatcaaggcggagaggaagcgcatgaggaaccgcatcgctgcctccaagtgccgaaaaaggaagctggagagaatcgcccggctggaggaaaaagtgaaaaccttgaaagctcagaactcggagggggcgtccacggccaacatgctcagggaacaggtggcacagcttaaacagaaagtcatgaactaaggga 5  False 1329 1383 1880 1748 1865 1806 127 132 109 99 138 178 1668.5 -1.55672546501849 -1.46809277012596 -1.50372373156966 -1.49138392409599 -1.50704447697543 -1.49047088074063 0.0706404348861932 0.0647671867905036 0.0657190632452115 0.0672278444663331 0.0667322913234965 0.071670586346913 -1.50186435492445 0.0276203061039044 0.00790693105965815 0.00776060188958892 0.0128515731698408 0.00738756636926698 0.01251668321938 0.00736106789177858 0.00914792757882177 0.0078716012231993 0.014299750636785 0.00732577135953873 0.0151442998646173 0.00750219442458163 0.0124182742174472 0.0030634969207205 QERIKAERKRMRNRIAASKCRKRKLERIARLEEKVKTLKAQNSEGASTANMLREQVAQLKQKVMNAAAAAAAAAAAAAAAAAAAAAAAAAAAAAAAAAAAAAACAAAAAAAAAAAA MAFA AAAAAAAAAAAAAAAAAAAAAAAAAAAAAAAAAAAAAACAAAAAAAAAAAA False 2 1 1 -1.4691087 -1.4711924 -1.4712174 -1.4696018 -1.4664536 -1.4705533 -1.4690269 -1.4676192 -1.4691882 -1.473195 -1.4697156 0.0019268127 0.0075531057 7 7.1048975 -0.77725476 7.082042 -0.8339526 6.920112 0.96350724 6.952432 -1.0142202 7.284618 0.7553548 8.114746 -0.6564199 6.842906 -0.8553705 8.094681 -0.6715672 6.974057 0.88012344 7.546713 -0.8324824 3dG 4.0907397 5.0110598 0.8240253213 TRUE
caggagcggatcaaggcggagaggaagcgcatgaggaaccgcatcgctgcctccaagtgccgaaaaaggaagctggagagaatcgcccggctggaggaaaaagtgaaaaccttgaaagctcagaactcggagggggcgtccacggccaacatgctcagggaacaggtggcacagcttaaacagaaagtcatgaactaacgaa 4  False 721 748 722 763 893 867 62 52 35 42 59 93 785.666666666667 -1.58713412595683 -1.55492792454136 -1.55432310114305 -1.49916763764888 -1.54006703991827 -1.46520044700935 0.0920041181410746 0.0896923165855781 0.0974240749521515 0.0936049616431661 0.0901472244031339 0.0870785933108216 -1.53221114728537 0.0373492242729783 0.00456621675179619 0.0101076293520263 0.00294685909750758 0.0102306117406726 0.00684914359969346 0.010912286247001 0.00823654495737541 0.0109600558580583 0.0106745829551828 0.00989622777184428 0.0177895092414161 0.00911504384901681 0.00905236999460068 0.00414257659278418 QERIKAERKRMRNRIAASKCRKRKLERIARLEEKVKTLKAQNSEGASTANMLREQVAQLKQKVMNAAAAAAAAAAAAAAAAAAAAAAAAAAAAAAAAAAAAAAACAAAAAAAAAAA MAFB AAAAAAAAAAAAAAAAAAAAAAAAAAAAAAAAAAAAAAACAAAAAAAAAAA False 2 1 1 -1.4697764 -1.471786 -1.4721602 -1.4666476 -1.4697486 -1.471786 -1.4715425 -1.474599 -1.4681491 -1.4713228 -1.4707519 0.002247253 0.008809232 10 7.7465477 -0.7258363 7.45011 -0.81074095 6.800939 1.0619419 7.786548 -0.7660837 7.141603 0.85821474 8.553272 -0.6411042 6.7840524 -0.9659357 6.4026375 -1.2539537 7.4542656 0.7907691 8.530081 -0.6832974 3dG 4.0907397 5.1843443 0.855787781 TRUE
caggagcggatcaaggcggagaggaagcgcatgaggaaccgcatcgctgcctccaagtgccgaaaaaggaagctggagagaatcgcccggctggaggaaaaagtgaaaaccttgaaagctcagaactcggagggggcgtccacggccaacatgctcagggaacaggtggcacagcttaaacagaaagtcatgaactaaggta 5  False 1276 1294 1195 1376 1696 1461 128 83 62 75 140 126 1383 -1.54273596113388 -1.57698079129345 -1.53512621102528 -1.50186221476652 -1.47516144109009 -1.53032846738015 0.0706802752918865 0.0740399632258436 0.0785681701386809 0.0741443983387891 0.0670922861908122 0.0778333442701764 -1.52524399593211 0.0299648965317381 0.00944382661326409 0.00776497878121202 0.000431433851532603 0.00844525089654202 0.00899935092904441 0.00880027203622354 0.00792104121478696 0.00868144949893887 0.0177998227384864 0.00736529105886656 0.0109721648297931 0.00814728762792396 0.00982512923327908 0.00332354637596546 QERIKAERKRMRNRIAASKCRKRKLERIARLEEKVKTLKAQNSEGASTANMLREQVAQLKQKVMNAAAAAAAAAAAAAAAAAAAAAAAAAAAAAAAAAAAAAAAACAAAAAAAAAA MAFF AAAAAAAAAAAAAAAAAAAAAAAAAAAAAAAAAAAAAAAACAAAAAAAAAA False 2 1 1 -1.4715858 -1.4706255 -1.4714555 -1.469442 -1.4691514 -1.475524 -1.4669175 -1.4726666 -1.4703909 -1.4755281 -1.4713286 0.0027129364 0.010634711 10 7.506666 -0.7938768 7.9738874 -0.7264851 7.2973733 0.92928314 7.282873 -0.95437634 7.241454 0.82616395 7.512922 -0.82578766 8.036624 -0.6844116 7.1983757 -0.9091051 6.8809366 0.947779 6.893661 -1.0930471 3dG 4.0907397 5.101816 0.8690315817 TRUE
caggagcggatcaaggcggagaggaagcgcatgaggaaccgcatcgctgcctccaagtgccgaaaaaggaagctggagagaatcgcccggctggaggaaaaagtgaaaaccttgaaagctcagaactcggagggggcgtccacggccaacatgctcagggaacaggtggcacagcttaaacagaaagtcatgaactaagtga 6  False 943 1069 980 1303 1450 1302 289 84 54 77 101 167 1174.5 -1.22086184593849 -1.52136733089417 -1.51810920228965 -1.47977189811269 -1.52466123578101 -1.41182850200089 0.0608217027620483 0.0748918078979495 0.0828102894300075 0.0738833780166197 0.0738179777712175 0.0744091350419687 -1.42633150585147 0.029594599521128 0.044805116087478 0.00668190990250293 0.00677489494786127 0.00854241520710324 0.0109053938705059 0.00927542378925394 0.0105075612047331 0.00865088704518807 0.0123658091439003 0.00810362744408035 0.0233762740312763 0.00778885490552211 0.0207959746555899 0.00328247500812875 QERIKAERKRMRNRIAASKCRKRKLERIARLEEKVKTLKAQNSEGASTANMLREQVAQLKQKVMNAAAAAAAAAAAAAAAAAAAAAAAAAAAAAAAAAAAAAAAAACAAAAAAAAA MAFG AAAAAAAAAAAAAAAAAAAAAAAAAAAAAAAAAAAAAAAAACAAAAAAAAA False 2 1 1 -1.4719455 -1.4681348 -1.4692696 -1.4693965 -1.4689909 -1.474759 -1.4702274 -1.4739397 -1.469397 -1.4744605 -1.471052 0.002507579 0.00982971 3 6.87464 -0.87891126 7.927111 -0.6820803 7.7768974 0.77611977 7.47607 -0.926108 7.4019938 0.8033875 8.113003 -0.74063814 7.489879 -0.8181889 6.742775 -1.0762362 6.9067593 0.8969408 7.465938 -0.90717435 3dG 4.0907397 5.1368456 0.850578546098 TRUE
caggagcggatcaaggcggagaggaagcgcatgaggaaccgcatcgctgcctccaagtgccgaaaaaggaagctggagagaatcgcccggctggaggaaaaagtgaaaaccttgaaagctcagaactcggagggggcgtccacggccaacatgctcagggaacaggtggcacagcttaaacagaaagtcatgaactaactga 6  False 1518 1347 1812 1711 2057 2040 240 149 117 107 190 210 1747.5 -1.41161756356678 -1.42767678164676 -1.47328838528493 -1.4642992227954 -1.44239566102926 -1.47748778181091 0.0599763102935476 0.0630528233443213 0.0646562862102258 0.0659326616421364 0.0616748727396948 0.0691126361045109 -1.44750552179955 0.0260729242208898 0.0238485749073317 0.00658903456277632 0.0174615587515121 0.00719202022364414 0.0159256887536764 0.00724202824754076 0.0123192321116411 0.00771995032937481 0.0213968011784887 0.00677057549439437 0.016503319475994 0.00723443827767336 0.018447465829793 0.00289186958190821 QERIKAERKRMRNRIAASKCRKRKLERIARLEEKVKTLKAQNSEGASTANMLREQVAQLKQKVMNAAAAAAAAAAAAAAAAAAAAAAAAAAAAAAAAAAAAAAAAAACAAAAAAAA MAFK AAAAAAAAAAAAAAAAAAAAAAAAAAAAAAAAAAAAAAAAAACAAAAAAAA False 2 1 1 -1.4760252 -1.4758915 -1.4731493 -1.4707302 -1.4735398 -1.4790725 -1.474032 -1.4751649 -1.4729152 -1.4759707 -1.4746492 0.002291071 0.008980999 10 6.3645477 -1.5398272 6.45569 -1.6351812 7.7978177 1.1185429 8.128025 1.0371394 5.488433 2.274884 5.8671303 -2.1074128 5.283949 3.0035887 6.131751 2.3112907 6.603856 1.5739137 8.052883 1.0153385 3dG 4.0907397 4.336747 1.761711945 TRUE
caggagcggatcaaggcggagaggaagcgcatgaggaaccgcatcgctgcctccaagtgccgaaaaaggaagctggagagaatcgcccggctggaggaaaaagtgaaaaccttgaaagctcagaactcggagggggcgtccacggccaacatgctcagggaacaggtggcacagcttaaacagaaagtcatgaactaagaca 6  False 1341 1028 1460 1382 1396 1355 115 110 101 108 88 141 1327 -1.58792208476471 -1.4367729306971 -1.45379995009724 -1.40339518142881 -1.55376162049603 -1.47426333588909 0.0726270255341455 0.0697796876555431 0.0677191270018232 0.0669800327997232 0.0768963754144702 0.0765166200515164 -1.48024570343942 0.0291626381934107 0.00447965110956555 0.00797884996749468 0.0164240209465812 0.00795930932509838 0.0181085514945195 0.00758509124776239 0.0194503893029017 0.00784258534988826 0.00917121233523621 0.00844156934358578 0.0168408417630302 0.00800945812776991 0.0148160996436165 0.00323456416339176 QERIKAERKRMRNRIAASKCRKRKLERIARLEEKVKTLKAQNSEGASTANMLREQVAQLKQKVMNAAAAAAAAAAAAAAAAAAAAAAAAAAAAAAAAAAAAAAAAAAACAAAAAAA NFE2 AAAAAAAAAAAAAAAAAAAAAAAAAAAAAAAAAAAAAAAAAAACAAAAAAA False 2 1 1 -1.4702282 -1.4717166 -1.4690242 -1.4685191 -1.4710556 -1.4759936 -1.4697001 -1.4722632 -1.4693459 -1.4719732 -1.470982 0.0021876611 0.008575632 6 8.50836 -0.6695577 7.6924624 -0.7830355 8.257622 0.72398317 7.7988024 -0.8347189 6.7327943 0.9730894 7.5050783 -0.8455619 7.433032 -0.80694354 7.7095027 -0.829398 7.6400948 0.8089843 8.571098 -0.69585305 3dG 4.0907397 5.504224 0.797112533 TRUE
caggagcggatcaaggcggagaggaagcgcatgaggaaccgcatcgctgcctccaagtgccgaaaaaggaagctggagagaatcgcccggctggaggaaaaagtgaaaaccttgaaagctcagaactcggagggggcgtccacggccaacatgctcagggaacaggtggcacagcttaaacagaaagtcatgaactaagcta 6  False 1104 944 1325 1250 1431 1092 71 97 144 62 104 75 1191 -1.67086132414933 -1.44787561099272 -1.32610804563544 -1.52763871445126 -1.51228418631074 -1.59830113204449 0.0855588396323746 0.0727638870468835 0.0625952122425256 0.0792039436135346 0.0733453301645704 0.0900395507852247 -1.4884970281529 0.0308703030947932 -0.00463210505284137 0.00939954706665912 0.0151576113397242 0.00829969729244924 0.0324110800388883 0.00701117125328309 0.0049029119253701 0.00927386359594988 0.0137245431649653 0.00805174089513593 0.00385705426825186 0.00942498520415471 0.0139009067505133 0.00342396923903892 QERIKAERKRMRNRIAASKCRKRKLERIARLEEKVKTLKAQNSEGASTANMLREQVAQLKQKVMNAAAAAAAAAAAAAAAAAAAAAAAAAAAAAAAAAAAAAAAAAAAACAAAAAA NFE2L1 AAAAAAAAAAAAAAAAAAAAAAAAAAAAAAAAAAAAAAAAAAAACAAAAAA False 2 1 1 -1.4751114 -1.4755211 -1.4730458 -1.4709944 -1.4727116 -1.4787247 -1.4732691 -1.4744188 -1.4713584 -1.4732387 -1.4738395 0.0022480946 0.008812531 5 7.000686 -1.0659208 6.8203073 -1.2232285 7.303037 1.1517968 7.118425 -1.3508756 6.7488213 1.1328844 6.7753973 -1.2559414 6.897492 -1.1216257 7.4517245 -1.0403564 7.3350515 0.95331275 8.634157 -0.7291968 3dG 4.0907397 4.927849 1.1025139082 TRUE
caggagcggatcaaggcggagaggaagcgcatgaggaaccgcatcgctgcctccaagtgccgaaaaaggaagctggagagaatcgcccggctggaggaaaaagtgaaaaccttgaaagctcagaactcggagggggcgtccacggccaacatgctcagggaacaggtggcacagcttaaacagaaagtcatgaactaatata 5  False 1312 1367 1630 1576 1507 1442 108 69 113 48 90 107 1472.33333333333 -1.59972070078292 -1.6426280644774 -1.45319961327118 -1.66092051782607 -1.56951320920016 -1.57521784503285 0.0740837671579304 0.0782008019324932 0.0655003137244828 0.0851205647219855 0.0759106362767075 0.0807832179111013 -1.57319161537978 0.0309551727115517 0.00318344785270627 0.00813888850372965 -0.00705651817541864 0.00891985035994957 0.0181757940861876 0.00733656617197515 -0.0107028421309077 0.00996663133711719 0.00744202643276837 0.00833335637202166 0.00627332174905035 0.00845606877107028 0.00450703522008358 0.00343338252391072 QERIKAERKRMRNRIAASKCRKRKLERIARLEEKVKTLKAQNSEGASTANMLREQVAQLKQKVMNAAAAAAAAAAAAAAAAAAAAAAAAAAAAAAAAAAAAAAAAAAAAACAAAAA NFE2L2 AAAAAAAAAAAAAAAAAAAAAAAAAAAAAAAAAAAAAAAAAAAAACAAAAA False 2 1 1 -1.4692432 -1.4721179 -1.4702802 -1.4690486 -1.4682084 -1.4727019 -1.470578 -1.4732014 -1.466594 -1.4707779 -1.4702752 0.002070532 0.008116486 10 7.7096314 -0.7188084 7.386471 -0.82903224 8.154123 0.77437353 7.4125023 -0.9090946 7.401772 0.7819358 7.931301 -0.7083632 7.1482625 -0.8708425 7.3982463 -0.91712505 7.678299 0.7311626 8.310211 -0.68921506 3dG 4.0907397 5.372421 0.7929952919 TRUE
caggagcggatcaaggcggagaggaagcgcatgaggaaccgcatcgctgcctccaagtgccgaaaaaggaagctggagagaatcgcccggctggaggaaaaagtgaaaaccttgaaagctcagaactcggagggggcgtccacggccaacatgctcagggaacaggtggcacagcttaaacagaaagtcatgaactaagata 6  False 1252 1189 1502 1561 1991 1608 98 81 87 61 133 108 1517.16666666667 -1.61423288494101 -1.56047842330291 -1.50399667174402 -1.59280482049094 -1.53685884586136 -1.60496967579944 0.0765145343261566 0.0750600224106623 0.0704049343774822 0.0784516776949043 0.0669525221464573 0.0800269034778558 -1.56479937786143 0.0302648401722294 0.00158913032081703 0.00840593408901346 0.00231375026546712 0.0085616023285226 0.012486111707027 0.00788592344865207 -0.00272728362953764 0.00918578197780091 0.0110267737112896 0.00734994797064163 0.0031590173980596 0.00837690075789316 0.00543785740933372 0.00335681452352248 QERIKAERKRMRNRIAASKCRKRKLERIARLEEKVKTLKAQNSEGASTANMLREQVAQLKQKVMNAAAAAAAAAAAAAAAAAAAAAAAAAAAAAAAAAAAAAAAAAAAAAACAAAA NFE2L3 AAAAAAAAAAAAAAAAAAAAAAAAAAAAAAAAAAAAAAAAAAAAAACAAAA False 2 1 1 -1.4760672 -1.475098 -1.4732444 -1.4709904 -1.4734195 -1.4789714 -1.4735738 -1.4746821 -1.4727054 -1.4762567 -1.4745008 0.0022376964 0.008771771 5 5.9907436 -1.7296681 6.8774676 -1.1109936 7.0444365 1.2959714 6.646112 -1.4418161 6.326213 1.5064297 6.2954884 -1.5399026 6.409008 -1.2866514 6.976383 -1.1735227 6.317131 1.3935509 7.1923976 -1.2576071 3dG 4.0907397 4.3268766 1.373611335 TRUE
caggagcggatcaaggcggagaggaagcgcatgaggaaccgcatcgctgcctccaagtgccgaaaaaggaagctggagagaatcgcccggctggaggaaaaagtgaaaaccttgaaagctcagaactcggagggggcgtccacggccaacatgctcagggaacaggtggcacagcttaaacagaaagtcatgaactaaagaa 4  False 1868 1671 1663 1937 1844 1974 166 131 100 195 139 169 1826.16666666667 -1.57766107143244 -1.52200241984206 -1.49341409376801 -1.33417987895503 -1.5016389231732 -1.5325149751043 0.0643876489416195 0.0638998992064449 0.0675215473975636 0.056793382426167 0.0666858107898989 0.0719157738800578 -1.484601277754 0.0264100635504751 0.00560693238386448 0.00707366695643298 0.00670245453497029 0.00728864058746331 0.0136714462371432 0.0075629607302357 0.0275546988184263 0.00664984668368061 0.0148931642667006 0.00732066879592144 0.0107432898213202 0.00752785968892358 0.0143330025899308 0.00292926327675551 QERIKAERKRMRNRIAASKCRKRKLERIARLEEKVKTLKAQNSEGASTANMLREQVAQLKQKVMNAAAAAAAAAAAAAAAAAAAAAAAAAAAAAAAAAAAAAAAAAAAAAAACAAA NFIL3 AAAAAAAAAAAAAAAAAAAAAAAAAAAAAAAAAAAAAAAAAAAAAAACAAA False 2 1 1 -1.4757562 -1.4736409 -1.4729697 -1.4697326 -1.4720871 -1.4778777 -1.4724684 -1.4740043 -1.4716852 -1.4742846 -1.4734507 0.0022595138 0.008857294 7 5.7635584 -1.4708381 7.0813584 -0.9367253 6.7739563 1.2152969 7.489979 -0.953555 6.611712 1.0718675 6.9184566 -1.0536802 6.875818 -1.0207493 6.959171 -1.0505561 6.5459795 1.1028965 7.757568 -0.8622173 3dG 4.0907397 4.5970945 1.0738381861 TRUE
caggagcggatcaaggcggagaggaagcgcatgaggaaccgcatcgctgcctccaagtgccgaaaaaggaagctggagagaatcgcccggctggaggaaaaagtgaaaaccttgaaagctcagaactcggagggggcgtccacggccaacatgctcagggaacaggtggcacagcttaaacagaaagtcatgaactaattta 5  False 905 940 1110 1059 1126 1047 81 81 65 66 74 93 1031.16666666667 -1.57560037919326 -1.49609865872395 -1.50091072725769 -1.46523421931056 -1.5416156355067 -1.52151861279195 0.0829457551961481 0.0765641910956703 0.0776718943101176 0.0787280181139959 0.0823961930985439 0.0855767574843597 -1.51503204008844 0.0328464892662436 0.00583332130843653 0.00911247199349309 0.0096571259350525 0.00873317294231216 0.012831762508368 0.00869988187699078 0.0122097548590109 0.00921813823729738 0.0105045804423929 0.00904533112178334 0.0118943456761037 0.0089578375955423 0.010957784865839 0.00364315726064281 QERIKAERKRMRNRIAASKCRKRKLERIARLEEKVKTLKAQNSEGASTANMLREQVAQLKQKVMNAAAAAAAAAAAAAAAAAAAAAAAAAAAAAAAAAAAAAAAAAAAAAAAACAA NRL AAAAAAAAAAAAAAAAAAAAAAAAAAAAAAAAAAAAAAAAAAAAAAAACAA False 2 1 1 -1.4649029 -1.4671189 -1.4675859 -1.4610302 -1.4633266 -1.467141 -1.466542 -1.4662173 -1.464489 -1.4666386 -1.4654992 0.0020721045 0.00812265 9 6.0727186 -0.83161306 6.165074 -0.8570775 6.115106 -0.93133974 6.9056525 -0.7453526 6.0162144 -0.8535969 6.6732063 -0.74748534 5.9990997 -0.9082538 6.5676656 -0.8016447 6.0579653 -0.87942934 6.7386193 -0.76843095 3dG 4.0907397 4.050471 0.832422374 TRUE
caggagcggatcaaggcggagaggaagcgcatgaggaaccgcatcgctgcctccaagtgccgaaaaaggaagctggagagaatcgcccggctggaggaaaaagtgaaaaccttgaaagctcagaactcggagggggcgtccacggccaacatgctcagggaacaggtggcacagcttaaacagaaagtcatgaactaatgta 4  False 1240 1206 1540 1347 1545 1141 117 139 81 68 101 93 1336.5 -1.56038504635319 -1.41641702894004 -1.53125954323547 -1.52281856886736 -1.54315967748116 -1.54718593734659 0.0726315411997328 0.0647917634286773 0.0717729767028971 0.0765170080262919 0.0733961172360254 0.0849734495275235 -1.5143700565777 0.0299232169801571 0.00750488718964351 0.00797934606131044 0.0187458845736517 0.00739036966449467 0.00943244906998367 0.00803915528031455 0.00546729509391405 0.00895925458798459 0.010335077818549 0.00805731622405273 0.00920759133261814 0.00889468569710276 0.0110312085432993 0.00331892350258219 QERIKAERKRMRNRIAASKCRKRKLERIARLEEKVKTLKAQNSEGASTANMLREQVAQLKQKVMNAAAAAAAAAAAAAAAAAAAAAAAAAAAAAAAAAAAAAAAAAAAAAAAAACA TEF AAAAAAAAAAAAAAAAAAAAAAAAAAAAAAAAAAAAAAAAAAAAAAAAACA False 2 1 1 -1.4743195 -1.4729376 -1.47106 -1.4676194 -1.4700044 -1.4773705 -1.4721168 -1.472573 -1.4711926 -1.4737284 -1.4722922 0.0026306708 0.010312229 4 6.5989604 -1.0431294 7.4613137 0.85316026 7.523419 0.87711656 8.161984 0.7610004 7.0810657 0.87542 7.019796 0.98828524 7.044699 -0.9674684 7.8316755 0.8308949 6.696677 1.0295444 8.048187 0.8027884 3dG 4.0907397 5.0661163 0.9028807825 TRUE
caggagcggatcaaggcggagaggaagcgcatgaggaaccgcatcgctgcctccaagtgccgaaaaaggaagctggagagaatcgcccggctggaggaaaaagtgaaaaccttgaaagctcagaactcggagggggcgtccacggccaacatgctcagggaacaggtggcacagcttaaacagaaagtcatgaactaaagga 5  False 1614 1597 1624 1721 2086 1891 204 146 93 61 187 151 1755.5 -1.47613006289914 -1.47989188594597 -1.50722017594185 -1.61947290915037 -1.45111582364167 -1.55331209205351 0.0618289105800155 0.0624083749137457 0.0689100882369571 0.078012289186834 0.0617933664262842 0.0736833650568931 -1.50504875856683 0.0273248716950442 0.0167611918097128 0.00679256237665485 0.0115057257502067 0.00711851223621453 0.0121250531027503 0.00771848856165267 -0.00584980765181309 0.0091343346772807 0.0204395147396516 0.00678358355448473 0.00856632960965831 0.00771288416476094 0.0120650771632191 0.00303072891306651 QERIKAERKRMRNRIAASKCRKRKLERIARLEEKVKTLKAQNSEGASTANMLREQVAQLKQKVMNAAAAAAAAAAAAAAAAAAAAAAAAAAAAAAAAAAAAAAAAAAAAAAAAAAC XBP1 AAAAAAAAAAAAAAAAAAAAAAAAAAAAAAAAAAAAAAAAAAAAAAAAAAC False 2 1 1 -1.4750196 -1.4748248 -1.4728978 -1.4705534 -1.472352 -1.4775884 -1.4728333 -1.474301 -1.4718945 -1.4756707 -1.4737936 0.0020724717 0.008124089 5 3.86401 -1.9087291 4.0412183 -1.820936 4.233703 -1.9104407 4.3494377 -1.8503463 3.8636374 1.8861272 4.1654677 -1.6982586 3.9240797 -1.856343 4.271312 -1.7807348 3.9402146 1.8774891 4.378708 -1.7586281 3dG 4.0907397 1.8225176 1.834803289 TRUE
caggagcggatcaaggcggagaggaagcgcatgaggaaccgcatcgctgcctccaagtgccgaaaaaggaagctggagagaatcgcccggctggaggaaaaagtgaaaaccttgaaagctcagaactcggagcacgcgtccacggccaacatgctcagggaacaggtggcacagcttaaacagaaagtcatgaactaacata 6  False 295 300 274 292 360 263 26 18 20 13 48 20 297.333333333333 -1.58003675853729 -1.59527046669155 -1.43862692530644 -1.55716580488304 -1.33539422928938 -1.56789294747447 0.134594701320217 0.141876486836254 0.126507197775891 0.155999788517207 0.108087653296695 0.15410592325807 -1.48939393119882 0.0545416076548099 0.00534593792842669 0.0147866571755562 -0.00165474894521075 0.0161829162988277 0.0198080532843128 0.0141698317906996 0.00144563193959438 0.0182657667497554 0.0331432586808954 0.0118657012839881 0.0070400631477758 0.0161312004992616 0.0138014270521702 0.00604946398758544 QERIKAERKRMRNRIAASKCRKRKLERIARLEEKVKTLKAQNSEHASTANMLREQVAQLKQKVMNCAAAAAAAAAAAAAAAAAAAAAAAAAAAAAAAAAAAAAAAAAAAAAAAAAA ATF1 CAAAAAAAAAAAAAAAAAAAAAAAAAAAAAAAAAAAAAAAAAAAAAAAAAA False 2 1 1 -1.4761229 -1.4759365 -1.4734336 -1.4711106 -1.4735464 -1.47908 -1.4740323 -1.4751661 -1.4729688 -1.4764633 -1.474786 0.0022423055 0.008789838 6 3.9829283 -4.8720045 5.172987 -2.91013 4.2460737 5.4176702 4.501787 -4.8732057 4.185666 -4.474987 4.5834846 -5.486509 4.4975576 -4.648676 5.0225635 -4.6186824 4.8713408 -3.4299583 4.891366 -3.374235 3dH 3.1986365 3.2070172 4.410605744 TRUE
caggagcggatcaaggcggagaggaagcgcatgaggaaccgcatcgctgcctccaagtgccgaaaaaggaagctggagagaatcgcccggctggaggaaaaagtgaaaaccttgaaagctcagaactcggagcacgcgtccacggccaacatgctcagggaacaggtggcacagcttaaacagaaagtcatgaactaagtca 6  False 448 257 516 334 497 488 31 16 17 15 45 43 423.333333333333 -1.64976188250082 -1.58515456022837 -1.66349925969377 -1.55478438300984 -1.4482103420249 -1.52391606063799 0.122098666802752 0.15039739514198 0.130724489315346 0.145954294014388 0.104714012401045 0.113139756975763 -1.55982063244749 0.0508941766390466 -0.00231410733679521 0.013413835090799 -0.00050089412944207 0.0171548401811881 -0.00537947128875715 0.0146422026342327 0.00172446883342653 0.0170895557996092 0.020758474175806 0.0114953480208143 0.0116433902872817 0.0118430237178971 0.00599007327498322 0.0056449104086607 QERIKAERKRMRNRIAASKCRKRKLERIARLEEKVKTLKAQNSEHASTANMLREQVAQLKQKVMNACAAAAAAAAAAAAAAAAAAAAAAAAAAAAAAAAAAAAAAAAAAAAAAAAA ATF2 ACAAAAAAAAAAAAAAAAAAAAAAAAAAAAAAAAAAAAAAAAAAAAAAAAA False 2 1 1 -1.4704349 -1.4697073 -1.4678596 -1.4673934 -1.4675703 -1.4746548 -1.4699062 -1.473916 -1.4699758 -1.4721433 -1.4703561 0.0025362035 0.009941918 5 4.85451 -1.180891 5.5120554 -1.0219271 5.0698667 1.1328377 5.5586114 -1.1061058 5.195885 1.0920987 5.706538 -1.0487823 5.4370575 -1.1121647 5.651946 -1.2805731 4.9911494 1.2766776 5.328167 -1.1266428 3dH 3.1986365 3.9420204 1.1378701076 TRUE
caggagcggatcaaggcggagaggaagcgcatgaggaaccgcatcgctgcctccaagtgccgaaaaaggaagctggagagaatcgcccggctggaggaaaaagtgaaaaccttgaaagctcagaactcggagcacgcgtccacggccaacatgctcagggaacaggtggcacagcttaaacagaaagtcatgaactaacaaa 5  False 155 74 159 126 184 117 83 14 25 22 35 19 135.833333333333 -1.06002644395802 -1.28064203874848 -1.22170645499715 -1.18368664677049 -1.23182122018549 -1.3413945185366 0.107046435833052 0.186916781482838 0.123277057324217 0.147521576611562 0.133499100146663 0.175513050099858 -1.19097813500934 0.0562352689664979 0.0624745928755721 0.0117601876820001 0.0342328433413869 0.0213203660242459 0.0441049046119906 0.0138080298721902 0.0451757116584292 0.0172730664224314 0.0445133490624217 0.0146553319986821 0.0307490257412901 0.0183720141415752 0.0469001142745976 0.00623731585981238 QERIKAERKRMRNRIAASKCRKRKLERIARLEEKVKTLKAQNSEHASTANMLREQVAQLKQKVMNAACAAAAAAAAAAAAAAAAAAAAAAAAAAAAAAAAAAAAAAAAAAAAAAAA ATF3 AACAAAAAAAAAAAAAAAAAAAAAAAAAAAAAAAAAAAAAAAAAAAAAAAA False 2 1 1 -0.9265113 -0.97187585 -0.9573364 -0.99515414 -0.9575326 -1.005243 -1.0509856 -1.1015728 -0.99565303 -0.930051 -0.98919153 0.05428963 0.21281536 2 1.0351175 0.76433825 1.2145772 0.74327826 1.1384389 -0.7622614 1.3371909 0.732386 1.1370467 0.7646018 1.4446621 -0.6927732 1.436367 0.79516053 1.7635579 0.7352906 1.2876524 0.76453894 1.1409625 0.69381607 3dH 3.1986365 -0.09500112 0.744844505 TRUE
caggagcggatcaaggcggagaggaagcgcatgaggaaccgcatcgctgcctccaagtgccgaaaaaggaagctggagagaatcgcccggctggaggaaaaagtgaaaaccttgaaagctcagaactcggagcacgcgtccacggccaacatgctcagggaacaggtggcacagcttaaacagaaagtcatgaactaattaa 4  False 208 203 265 331 346 249 25 17 18 17 23 14 267 -1.49063016231655 -1.50392377812128 -1.45896930730963 -1.51811171452756 -1.53828757966714 -1.65804423635115 0.141073992468922 0.150541575296912 0.131957614239786 0.139264324364753 0.135741510276535 0.175964190988407 -1.51883907463814 0.0587291435483884 0.0151682019149137 0.0154984761106016 0.00876456611024126 0.0171712858617321 0.017529541576876 0.0147803226231616 0.00601841317114318 0.0163062379096 0.0108699294461334 0.0149015004364796 -0.00239661835927654 0.0184192377912101 0.0105355289148651 0.00651392311657282 QERIKAERKRMRNRIAASKCRKRKLERIARLEEKVKTLKAQNSEHASTANMLREQVAQLKQKVMNAAACAAAAAAAAAAAAAAAAAAAAAAAAAAAAAAAAAAAAAAAAAAAAAAA ATF4 AAACAAAAAAAAAAAAAAAAAAAAAAAAAAAAAAAAAAAAAAAAAAAAAAA False 2 1 1 -1.345871 -1.385815 -1.3940448 -1.3426304 -1.3052882 -1.3570732 -1.3841658 -1.4203329 -1.3587744 -1.3193928 -1.3613389 0.035253536 0.13819386 2 2.4263706 -1.0418731 2.6755795 -1.0882503 2.595809 -1.17256 2.8798485 0.8789332 2.515915 0.88987327 2.9659386 -0.8762594 2.806675 1.0387791 3.3207297 1.0314865 2.7195714 0.97990066 2.708448 -0.8558752 3dH 3.1986365 1.3729302 0.9853790727 TRUE
caggagcggatcaaggcggagaggaagcgcatgaggaaccgcatcgctgcctccaagtgccgaaaaaggaagctggagagaatcgcccggctggaggaaaaagtgaaaaccttgaaagctcagaactcggagcacgcgtccacggccaacatgctcagggaacaggtggcacagcttaaacagaaagtcatgaactaagcga 6  False 316 293 448 387 421 436 33 32 19 13 43 73 383.5 -1.5311441162552 -1.43116931143466 -1.59211114603183 -1.6341458298528 -1.41308657994985 -1.33227347580141 0.122612003456114 0.116155976031803 0.125617903616493 0.152857845749454 0.108615012353041 0.100135306717749 -1.46395527687465 0.048151564404329 0.0107173138647818 0.0134702305731952 0.0170631888842484 0.0132491470549366 0.00261657621074587 0.0140702236350162 -0.00756783656477369 0.0178978816757925 0.0246143083626056 0.0119235939742368 0.0317037805359986 0.01048176913365 0.0166229468027549 0.00534071449916641 QERIKAERKRMRNRIAASKCRKRKLERIARLEEKVKTLKAQNSEHASTANMLREQVAQLKQKVMNAAAACAAAAAAAAAAAAAAAAAAAAAAAAAAAAAAAAAAAAAAAAAAAAAA ATF5 AAAACAAAAAAAAAAAAAAAAAAAAAAAAAAAAAAAAAAAAAAAAAAAAAA False 2 1 1 -1.4719765 -1.4717375 -1.469264 -1.4663929 -1.4702648 -1.4757454 -1.470184 -1.4702725 -1.4691919 -1.4690466 -1.4704077 0.0024396572 0.009563456 4 5.7582235 -1.0506134 6.7144613 -0.897829 5.8118525 1.0383021 7.2656 -0.8133512 5.7648687 1.0885619 6.736381 -0.930547 6.1916494 -0.9879068 7.6520805 -0.76722527 6.3250494 0.970585 7.1510916 -0.7636189 3dH 3.1986365 5.148567 0.9308540464 TRUE
caggagcggatcaaggcggagaggaagcgcatgaggaaccgcatcgctgcctccaagtgccgaaaaaggaagctggagagaatcgcccggctggaggaaaaagtgaaaaccttgaaagctcagaactcggagcacgcgtccacggccaacatgctcagggaacaggtggcacagcttaaacagaaagtcatgaactaatgga 4  False 433 434 543 563 559 581 35 38 30 35 49 46 518.833333333333 -1.60496979366077 -1.49172270848181 -1.51735823473147 -1.46591909341873 -1.45765529131716 -1.55585808033718 0.116928672932683 0.10484868750434 0.104453425478847 0.102356391750144 0.10055459627879 0.108999148452752 -1.51081128216252 0.0432629680738247 0.00260677926095562 0.0128458563649905 0.0101562617543522 0.0119593991348473 0.0109895083253886 0.0116996304954887 0.0121295640406014 0.0119847468693748 0.0197216217368247 0.011038733525845 0.00829982559343076 0.0114096011416489 0.0114259288053205 0.00479849748865224 QERIKAERKRMRNRIAASKCRKRKLERIARLEEKVKTLKAQNSEHASTANMLREQVAQLKQKVMNAAAAACAAAAAAAAAAAAAAAAAAAAAAAAAAAAAAAAAAAAAAAAAAAAA ATF6 AAAAACAAAAAAAAAAAAAAAAAAAAAAAAAAAAAAAAAAAAAAAAAAAAA False 2 1 1 -1.4687446 -1.4726886 -1.4671575 -1.4667013 -1.4702607 -1.4746976 -1.4708594 -1.4729271 -1.4660486 -1.4719785 -1.4702063 0.0029497615 0.011563065 10 6.765184 -0.80877334 6.529895 -0.9626138 7.225149 0.77843356 7.301484 -0.8186387 6.206463 1.0109104 7.2342305 -0.8286521 6.672421 -0.9457034 7.192672 -0.9251499 7.6568494 0.72244847 7.018773 -0.8499236 3dH 3.1986365 5.591754 0.86512472328 TRUE
caggagcggatcaaggcggagaggaagcgcatgaggaaccgcatcgctgcctccaagtgccgaaaaaggaagctggagagaatcgcccggctggaggaaaaagtgaaaaccttgaaagctcagaactcggagcacgcgtccacggccaacatgctcagggaacaggtggcacagcttaaacagaaagtcatgaactaaacaa 5  False 241 164 211 139 234 212 20 8 5 5 14 30 200.166666666667 -1.59738274154774 -1.65198622355674 -1.75665034114985 -1.61544151804589 -1.56898771688925 -1.38248973784234 0.15119825473665 0.205313655256194 0.229514830708216 0.243148812612961 0.169029725333426 0.139823839632711 -1.55854031167968 0.0726407847923319 0.0034402975010345 0.0166107338283266 -0.00812394173847097 0.0234187762335282 -0.0158131476214874 0.0257075217994125 -0.00537777848888071 0.0284699071638706 0.00749971419448961 0.0185558310107405 0.0264473401982107 0.0146362082910642 0.00613207962042248 0.00805692810546266 QERIKAERKRMRNRIAASKCRKRKLERIARLEEKVKTLKAQNSEHASTANMLREQVAQLKQKVMNAAAAAACAAAAAAAAAAAAAAAAAAAAAAAAAAAAAAAAAAAAAAAAAAAA ATF6B AAAAAACAAAAAAAAAAAAAAAAAAAAAAAAAAAAAAAAAAAAAAAAAAAA False 2 1 1 -1.4739573 -1.4746106 -1.4710639 -1.4701751 -1.4728537 -1.4780198 -1.4724778 -1.4726679 -1.470405 -1.4738778 -1.4730109 0.0023176945 0.009085363 5 4.994653 -1.3415048 5.0790415 -1.4141649 5.311864 1.2426001 5.566879 -1.3525879 4.771122 1.6416059 5.5742364 -1.3303667 5.6100492 -1.2521416 6.5462894 -0.99974144 5.7928314 1.1267554 5.4728327 -1.1908362 3dH 3.1986365 4.083421 1.2892304913 TRUE
caggagcggatcaaggcggagaggaagcgcatgaggaaccgcatcgctgcctccaagtgccgaaaaaggaagctggagagaatcgcccggctggaggaaaaagtgaaaaccttgaaagctcagaactcggagcacgcgtccacggccaacatgctcagggaacaggtggcacagcttaaacagaaagtcatgaactaagaaa 5  False 234 212 302 240 161 234 47 27 24 7 14 22 230.5 -1.34263909429849 -1.38906353951084 -1.41459260878223 -1.67275007898274 -1.45999246583041 -1.5045597276189 0.113197560519696 0.128166765039611 0.117468680162541 0.203706727436763 0.177225241076383 0.151306748584686 -1.42882693342427 0.0567044032563236 0.0314265922256973 0.012435954046451 0.0218659169326752 0.0146191386407909 0.0225000915899568 0.0131574445394592 -0.0120879466037636 0.0238516962367901 0.0194650502064333 0.0194555224991589 0.0136695349172879 0.0158381939299217 0.0205191951493667 0.00628934973108371 QERIKAERKRMRNRIAASKCRKRKLERIARLEEKVKTLKAQNSEHASTANMLREQVAQLKQKVMNAAAAAAACAAAAAAAAAAAAAAAAAAAAAAAAAAAAAAAAAAAAAAAAAAA ATF7 AAAAAAACAAAAAAAAAAAAAAAAAAAAAAAAAAAAAAAAAAAAAAAAAAA False 2 1 1 -1.4289043 -1.4317129 -1.4285961 -1.4287786 -1.4348605 -1.4480553 -1.4458264 -1.4544963 -1.4417177 -1.4363153 -1.4379264 0.009169248 0.035943452 10 3.4140472 -1.0522074 3.6908712 -0.98917377 3.5920274 1.0121257 3.9690557 -0.9305495 3.4738266 1.0903684 3.9888637 -1.0083544 3.7203283 -1.1049584 4.27007 -1.035341 3.6462343 1.0997854 3.8212519 -0.9821246 3dH 3.1986365 2.370099 1.0304988687 TRUE
caggagcggatcaaggcggagaggaagcgcatgaggaaccgcatcgctgcctccaagtgccgaaaaaggaagctggagagaatcgcccggctggaggaaaaagtgaaaaccttgaaagctcagaactcggagcacgcgtccacggccaacatgctcagggaacaggtggcacagcttaaacagaaagtcatgaactaactaa 5  False 232 221 233 441 279 383 19 18 9 8 23 56 298.166666666667 -1.60119679638247 -1.51153969213602 -1.61853043867595 -1.80253223484368 -1.47554976399288 -1.37272580659023 0.154701010545636 0.146112075605919 0.176251665610435 0.186784918084774 0.13943531404267 0.108572507354266 -1.51820301517742 0.0591575443393771 0.00302128307671742 0.0169955487490413 0.00789586896536573 0.0166660420095373 -0.000342598756196411 0.0197416154846364 -0.0272839325071342 0.0218703485340452 0.0177571932296969 0.0153070007018089 0.027469390028347 0.0113649420334498 0.0106060772350759 0.00656143904558138 QERIKAERKRMRNRIAASKCRKRKLERIARLEEKVKTLKAQNSEHASTANMLREQVAQLKQKVMNAAAAAAAACAAAAAAAAAAAAAAAAAAAAAAAAAAAAAAAAAAAAAAAAAA BACH1 AAAAAAAACAAAAAAAAAAAAAAAAAAAAAAAAAAAAAAAAAAAAAAAAAA False 2 1 1 -1.4617511 -1.4709224 -1.4609234 -1.4604669 -1.4622025 -1.4699523 -1.4652083 -1.4677857 -1.4668897 -1.4605782 -1.464668 0.004013504 0.015732935 9 6.5014677 -0.7384144 5.7135916 -1.0239766 6.161398 0.80029154 6.5097795 -0.78227496 6.0387945 0.8330188 6.259853 -0.83999205 5.949034 -0.88822186 6.7891636 -0.804006 5.6198 1.0074649 6.9735603 -0.67314315 3dH 3.1986365 4.8630857 0.83908040332 TRUE
caggagcggatcaaggcggagaggaagcgcatgaggaaccgcatcgctgcctccaagtgccgaaaaaggaagctggagagaatcgcccggctggaggaaaaagtgaaaaccttgaaagctcagaactcggagcacgcgtccacggccaacatgctcagggaacaggtggcacagcttaaacagaaagtcatgaactaatcta 5  False 250 230 162 297 315 383 30 17 8 11 21 27 272.833333333333 -1.49109166287282 -1.53813537550887 -1.54908719688958 -1.60746145432248 -1.53744388577158 -1.59051523041662 0.129757750835615 0.148562359130582 0.188508180459007 0.166516673297132 0.141581001236314 0.134147030977986 -1.54867104346388 0.0603720774933295 0.0151175011782208 0.0142552668021654 0.0048622745514473 0.0169455297109334 0.00743560732545936 0.0211144445156939 -0.00444340553872832 0.0194971720365836 0.010962548902977 0.0155425510400031 0.00467205175550886 0.0140419823413454 0.00722672617050441 0.00669614858005393 QERIKAERKRMRNRIAASKCRKRKLERIARLEEKVKTLKAQNSEHASTANMLREQVAQLKQKVMNAAAAAAAAACAAAAAAAAAAAAAAAAAAAAAAAAAAAAAAAAAAAAAAAAA BACH2 AAAAAAAAACAAAAAAAAAAAAAAAAAAAAAAAAAAAAAAAAAAAAAAAAA False 2 1 1 -1.4752563 -1.4752645 -1.4709735 -1.4706634 -1.471122 -1.4765775 -1.4722483 -1.4743431 -1.4710926 -1.4720159 -1.4729557 0.0021875135 0.008575053 3 5.330463 -1.4289539 5.332387 -1.4744207 6.6973867 0.9799395 6.110258 1.3531338 5.991063 1.0980812 7.055929 -0.92915154 6.474048 1.0637416 6.8041153 -1.1251874 6.4831395 1.0549943 7.7870626 0.7671454 3dH 3.1986365 5.0180264 1.12747493771 TRUE
caggagcggatcaaggcggagaggaagcgcatgaggaaccgcatcgctgcctccaagtgccgaaaaaggaagctggagagaatcgcccggctggaggaaaaagtgaaaaccttgaaagctcagaactcggagcacgcgtccacggccaacatgctcagggaacaggtggcacagcttaaacagaaagtcatgaactaaacta 6  False 459 422 418 495 601 432 371 150 155 128 229 240 471.166666666667 -0.941361127626702 -1.10786595754981 -0.979173752031055 -1.07635934711312 -1.02931461901029 -0.974205641089161 0.0663966195594602 0.0750276356287984 0.0692013735208786 0.0750018858514654 0.0725825531605126 0.0834859148115397 -1.01507501306328 0.02982272115091 0.0755112379589886 0.00729437371167962 0.0539402728304229 0.00855790818165035 0.0712705336449046 0.00775111487500747 0.0577424942166402 0.00878185134593014 0.0667442215468571 0.00796800437389237 0.0691849098265775 0.00873897642749238 0.0664103496210008 0.00330777704163112 QERIKAERKRMRNRIAASKCRKRKLERIARLEEKVKTLKAQNSEHASTANMLREQVAQLKQKVMNAAAAAAAAAACAAAAAAAAAAAAAAAAAAAAAAAAAAAAAAAAAAAAAAAA BATF AAAAAAAAAACAAAAAAAAAAAAAAAAAAAAAAAAAAAAAAAAAAAAAAAA False 2 1 1 -0.6660696 -0.7205915 -0.7279663 -0.7931121 -0.7806281 -0.8355418 -0.82779753 -0.8713005 -0.75556743 -0.698226 -0.76768005 0.06571043 0.2575849 2 0.23903102 -0.67549956 0.39771593 -0.6851399 0.412221 -0.7120695 0.6446927 -0.7008822 0.535998 -0.78256917 0.7937443 -0.69739187 0.70331925 -0.75939703 0.93032324 -0.67931414 0.527778 -0.6988256 0.35127002 -0.6390232 3dH 3.1986365 -0.834949 0.70301121 TRUE
caggagcggatcaaggcggagaggaagcgcatgaggaaccgcatcgctgcctccaagtgccgaaaaaggaagctggagagaatcgcccggctggaggaaaaagtgaaaaccttgaaagctcagaactcggagcacgcgtccacggccaacatgctcagggaacaggtggcacagcttaaacagaaagtcatgaactaaccga 6  False 219 160 148 174 339 252 78 18 20 10 80 51 215.333333333333 -1.1775510461607 -1.42305029453044 -1.26451900461049 -1.48738352809588 -1.16897052844917 -1.27567643974006 0.100400382496244 0.152035351718091 0.133718090839341 0.180895557984816 0.0975405710174603 0.118867430391275 -1.25411562607576 0.0497006412575315 0.0495632673522127 0.0110300481497757 0.0179892716617384 0.0173416710984416 0.0393095519584082 0.014977510275135 0.00961632757435482 0.021180772740939 0.0514130042116378 0.0107078583303668 0.0376281351426719 0.0124425739902459 0.0398972407823062 0.00551252983502449 QERIKAERKRMRNRIAASKCRKRKLERIARLEEKVKTLKAQNSEHASTANMLREQVAQLKQKVMNAAAAAAAAAAACAAAAAAAAAAAAAAAAAAAAAAAAAAAAAAAAAAAAAAA BATF2 AAAAAAAAAAACAAAAAAAAAAAAAAAAAAAAAAAAAAAAAAAAAAAAAAA False 2 1 1 -1.2850151 -1.2977942 -1.2697818 -1.3036253 -1.2895287 -1.3222775 -1.330234 -1.365483 -1.3080829 -1.2837188 -1.3055542 0.027860127 0.1092117 7 1.9594421 -1.0750997 2.1531641 -1.0104672 2.0403695 0.99205846 2.3280983 -0.9628558 2.0490952 1.0440123 2.4359076 -0.95512176 2.282816 -1.0567551 2.7316236 -0.9880196 2.197312 1.0313388 2.1847885 -0.9569835 3dH 3.1986365 0.84770316 1.0072712329 TRUE
caggagcggatcaaggcggagaggaagcgcatgaggaaccgcatcgctgcctccaagtgccgaaaaaggaagctggagagaatcgcccggctggaggaaaaagtgaaaaccttgaaagctcagaactcggagcacgcgtccacggccaacatgctcagggaacaggtggcacagcttaaacagaaagtcatgaactaaaaca 6  False 153 294 177 265 247 233 2284 3573 1117 2977 1955 2599 228.166666666667 -0.100922378301141 -0.140215863618061 -0.177967624699735 -0.0456252886509957 -0.14502347554735 -0.0786957476407171 0.0861838270122383 0.0701422574238306 0.0736338865791141 0.0761607599163755 0.0874109675258287 0.0912754147588067 -0.117596153243311 0.0325191393110372 0.167842359031609 0.00946820856695925 0.164313745037438 0.00800066527028367 0.161012115575085 0.0082475922735231 0.178429503294357 0.00891754206425219 0.163820383683576 0.00959584557506146 0.162923355013387 0.00955435057263752 0.165953914168302 0.00360684935094767 QERIKAERKRMRNRIAASKCRKRKLERIARLEEKVKTLKAQNSEHASTANMLREQVAQLKQKVMNAAAAAAAAAAAACAAAAAAAAAAAAAAAAAAAAAAAAAAAAAAAAAAAAAA BATF3 AAAAAAAAAAAACAAAAAAAAAAAAAAAAAAAAAAAAAAAAAAAAAAAAAA False 2 1 1 -0.15257001 -0.17409277 -0.16651952 -0.19204652 -0.18604064 -0.24520063 -0.2341429 -0.32358062 -0.21062624 -0.16649139 -0.20513113 0.051373705 0.20138493 10 -1.512638 0.7303225 -1.4048903 0.76337874 -1.4385648 -0.7593894 -1.3095335 0.77395785 -1.2826748 -0.8033745 -1.2228377 0.6925307 -1.2187539 0.73090553 -0.90089726 0.7454422 -1.2182078 -0.7727252 -1.4855733 0.73079693 3dH 3.1986365 -2.6880155 0.750282386 TRUE
caggagcggatcaaggcggagaggaagcgcatgaggaaccgcatcgctgcctccaagtgccgaaaaaggaagctggagagaatcgcccggctggaggaaaaagtgaaaaccttgaaagctcagaactcggagcacgcgtccacggccaacatgctcagggaacaggtggcacagcttaaacagaaagtcatgaactaaatca 6  False 337 221 263 330 393 249 19 19 17 18 17 16 298.833333333333 -1.70879761318361 -1.49672687335622 -1.47298538940897 -1.50166352499753 -1.66352935021948 -1.61817976194083 0.150850354324123 0.143319670808427 0.13496214484711 0.13637090964637 0.149590327801768 0.167552164305598 -1.56796630750283 0.0595903285745008 -0.0087998092414934 0.0165725132737222 0.00958546963006188 0.0163475307881365 0.0159596267482817 0.0151168544100029 0.00794430548335065 0.0159674525890644 -0.00287892523176977 0.016421802958358 0.00177623766023979 0.0175387000016386 0.00508659847802251 0.00660944116281536 QERIKAERKRMRNRIAASKCRKRKLERIARLEEKVKTLKAQNSEHASTANMLREQVAQLKQKVMNAAAAAAAAAAAAACAAAAAAAAAAAAAAAAAAAAAAAAAAAAAAAAAAAAA CEBPA AAAAAAAAAAAAACAAAAAAAAAAAAAAAAAAAAAAAAAAAAAAAAAAAAA False 2 1 1 -1.4708418 -1.469659 -1.4691625 -1.4685013 -1.4697479 -1.4752506 -1.4708285 -1.4720323 -1.467945 -1.4683133 -1.4702282 0.0021799228 0.008545297 7 6.246105 -0.92971534 6.891489 0.8162471 6.283656 0.95650005 6.2534323 1.0399063 5.798628 1.0569477 6.438306 0.95209175 6.5417247 0.9631187 7.560567 0.83559185 6.807072 0.8598434 7.30017 0.7350532 3dH 3.1986365 5.223556 0.9145015403 TRUE
caggagcggatcaaggcggagaggaagcgcatgaggaaccgcatcgctgcctccaagtgccgaaaaaggaagctggagagaatcgcccggctggaggaaaaagtgaaaaccttgaaagctcagaactcggagcacgcgtccacggccaacatgctcagggaacaggtggcacagcttaaacagaaagtcatgaactaatcaa 4  False 153 116 169 262 178 160 14 15 8 7 9 10 173 -1.56922950581779 -1.3848966088435 -1.56104529080164 -1.6967198181077 -1.61804509707885 -1.62645665109141 0.180356405977034 0.169153299924764 0.188098175638854 0.202713011678948 0.205103807786971 0.207681417602297 -1.56267021474508 0.0777917010886864 0.00653322939982456 0.0198140663669443 0.0223412112659105 0.0192942026927429 0.00609620385869908 0.0210685206517788 -0.0148945251771749 0.0237353436415697 0.00211426820365998 0.0225159899505665 0.000909845534775633 0.0217392720311165 0.00567401281710245 0.00862824024637121 QERIKAERKRMRNRIAASKCRKRKLERIARLEEKVKTLKAQNSEHASTANMLREQVAQLKQKVMNAAAAAAAAAAAAAACAAAAAAAAAAAAAAAAAAAAAAAAAAAAAAAAAAAA CEBPB AAAAAAAAAAAAAACAAAAAAAAAAAAAAAAAAAAAAAAAAAAAAAAAAAA False 2 1 1 -1.4662702 -1.4628377 -1.4633577 -1.4557086 -1.4609975 -1.4678788 -1.4675275 -1.4650173 -1.4666271 -1.4705133 -1.4646735 0.00418982 0.016424095 8 4.418592 -1.1725204 4.955324 -0.9859574 4.628756 1.1123319 5.4172854 -0.87131345 4.7253733 1.0430447 5.2406282 -0.96407133 4.7313704 -1.181548 5.679924 -0.9046606 4.59785 1.2221615 4.71943 -1.2039356 3dH 3.1986365 3.522895 1.06615448174 TRUE
caggagcggatcaaggcggagaggaagcgcatgaggaaccgcatcgctgcctccaagtgccgaaaaaggaagctggagagaatcgcccggctggaggaaaaagtgaaaaccttgaaagctcagaactcggagcacgcgtccacggccaacatgctcagggaacaggtggcacagcttaaacagaaagtcatgaactaagcaa 5  False 241 301 196 314 336 338 17 30 12 12 25 40 287.666666666667 -1.64422184048105 -1.4562310771182 -1.48832574920566 -1.59889342456702 -1.50543328748065 -1.43586200380639 0.161185359539905 0.118216751140988 0.157748278026299 0.16013766085009 0.1324436357504 0.120641145654667 -1.50542761773614 0.0563487201023366 -0.00170547489227121 0.0177079233421303 0.0142045583570803 0.01348420609711 0.0142413820811833 0.0176690860615296 -0.00344018858243791 0.0187502636301109 0.0144766246152077 0.0145394646922881 0.0208605418119849 0.0126282395113204 0.012023056126443 0.00624989925421743 QERIKAERKRMRNRIAASKCRKRKLERIARLEEKVKTLKAQNSEHASTANMLREQVAQLKQKVMNAAAAAAAAAAAAAAACAAAAAAAAAAAAAAAAAAAAAAAAAAAAAAAAAAA CEBPD AAAAAAAAAAAAAAACAAAAAAAAAAAAAAAAAAAAAAAAAAAAAAAAAAA False 2 1 1 -1.4427944 -1.4422758 -1.4505984 -1.4519386 -1.452971 -1.454058 -1.450887 -1.4598703 -1.4521592 -1.4504141 -1.4507966 0.0051390827 0.020145204 3 6.79907 -0.5807748 7.597805 -0.5172576 6.3857784 0.67700124 6.9046273 -0.6515945 6.0985193 0.72635317 7.11171 -0.59629536 6.7077856 -0.6427585 7.2898836 -0.6481863 6.717161 0.65842545 7.148117 -0.5866899 3dH 3.1986365 5.4874873 0.628533684 TRUE
caggagcggatcaaggcggagaggaagcgcatgaggaaccgcatcgctgcctccaagtgccgaaaaaggaagctggagagaatcgcccggctggaggaaaaagtgaaaaccttgaaagctcagaactcggagcacgcgtccacggccaacatgctcagggaacaggtggcacagcttaaacagaaagtcatgaactaataca 5  False 181 330 272 312 242 318 17 18 7 11 16 22 275.833333333333 -1.5617081943086 -1.62138263573117 -1.73332112859788 -1.62092712190557 -1.5398629539074 -1.59613101026789 0.164881062999523 0.140778987860288 0.195742716749655 0.165954651909523 0.160531796751786 0.146347452141304 -1.60593514113408 0.0652127045575673 0.00735952533648571 0.0181139356111414 -0.0046331920640959 0.0160577318199745 -0.0132000866772679 0.0219247712332598 -0.00602007910694538 0.0194313658475367 0.0106969872129068 0.0176229410921703 0.0040842140603356 0.0153190743297652 0.000875298122584411 0.00723304509560531 QERIKAERKRMRNRIAASKCRKRKLERIARLEEKVKTLKAQNSEHASTANMLREQVAQLKQKVMNAAAAAAAAAAAAAAAACAAAAAAAAAAAAAAAAAAAAAAAAAAAAAAAAAA CEBPE AAAAAAAAAAAAAAAACAAAAAAAAAAAAAAAAAAAAAAAAAAAAAAAAAA False 2 1 1 -1.4541465 -1.4569356 -1.45148 -1.4479568 -1.4514885 -1.458938 -1.4603733 -1.4650853 -1.4538925 -1.4533658 -1.4553661 0.0050271633 0.01970648 8 3.8756442 -1.1279981 4.1586933 -1.0845661 4.092565 1.0660962 4.5320153 -0.95057005 4.0294905 -1.0818352 4.629183 -0.9635463 4.2285824 -1.1456221 4.7897673 -1.0741974 4.2102957 -1.0713536 4.345225 -0.99320555 3dH 3.1986365 2.9005876 1.0558990648 TRUE
caggagcggatcaaggcggagaggaagcgcatgaggaaccgcatcgctgcctccaagtgccgaaaaaggaagctggagagaatcgcccggctggaggaaaaagtgaaaaccttgaaagctcagaactcggagcacgcgtccacggccaacatgctcagggaacaggtggcacagcttaaacagaaagtcatgaactaacaca 6  False 464 518 614 389 572 456 35 46 23 24 43 30 502.166666666667 -1.62489839490587 -1.487853005589 -1.62720503498229 -1.46799450205916 -1.50243191036354 -1.61114354620017 0.116349204444017 0.0966732570160776 0.11496825303559 0.120963157012181 0.104302010839877 0.127476142468217 -1.54688436284901 0.045723172809452 0.000417410796156009 0.012782195598245 0.0105976532732157 0.0110268816314281 -0.00131422387060959 0.0128773764293699 0.0118865577487543 0.0141633833757078 0.0148061113162883 0.0114501191042428 0.00251276098438655 0.0133437000314624 0.00742489524731976 0.00507137026578886 QERIKAERKRMRNRIAASKCRKRKLERIARLEEKVKTLKAQNSEHASTANMLREQVAQLKQKVMNAAAAAAAAAAAAAAAAACAAAAAAAAAAAAAAAAAAAAAAAAAAAAAAAAA CREB3 AAAAAAAAAAAAAAAAACAAAAAAAAAAAAAAAAAAAAAAAAAAAAAAAAA False 2 1 1 -1.4734201 -1.4736351 -1.4714317 -1.4686077 -1.4716859 -1.4739345 -1.4703001 -1.4724201 -1.4693474 -1.4733264 -1.4718108 0.0018816905 0.0073762266 9 5.4765573 -1.1829392 6.043044 -1.0972506 5.830715 1.1609883 6.264157 -1.0447772 5.428542 1.2606862 6.872989 -0.84878683 6.3025265 -0.97539735 7.3270454 -0.88028276 6.4905744 0.9523242 6.1984453 -1.0201969 3dH 3.1986365 4.834901 1.0423629519 TRUE
caggagcggatcaaggcggagaggaagcgcatgaggaaccgcatcgctgcctccaagtgccgaaaaaggaagctggagagaatcgcccggctggaggaaaaagtgaaaaccttgaaagctcagaactcggagcacgcgtccacggccaacatgctcagggaacaggtggcacagcttaaacagaaagtcatgaactaacgga 5  False 276 345 297 345 307 274 28 22 13 14 30 22 307.333333333333 -1.53949108295028 -1.57858327063478 -1.58318647964732 -1.58249576398191 -1.4259758491073 -1.5516714414418 0.131714869467389 0.129968640390365 0.149323793546935 0.149565947314385 0.12655599503955 0.148586411088983 -1.53841063716603 0.0564223301177499 0.00980031093847614 0.0144702770661363 0.000248649588757754 0.0148246666929185 0.00361621120132247 0.0167254754994854 -0.00152021262390503 0.0175124385316037 0.0231993436286465 0.013893128280944 0.00873806644758895 0.0155534397255336 0.00836475566882194 0.0062580636842098 QERIKAERKRMRNRIAASKCRKRKLERIARLEEKVKTLKAQNSEHASTANMLREQVAQLKQKVMNAAAAAAAAAAAAAAAAAACAAAAAAAAAAAAAAAAAAAAAAAAAAAAAAAA CREB3L1 AAAAAAAAAAAAAAAAAACAAAAAAAAAAAAAAAAAAAAAAAAAAAAAAAA False 2 1 1 -1.4714499 -1.4692113 -1.4629618 -1.4664608 -1.4684498 -1.4717433 -1.4669478 -1.4701134 -1.4636862 -1.471443 -1.4682467 0.0031756787 0.012448661 9 4.9898486 -1.1883669 5.638545 -0.98536736 5.775735 0.8847271 5.8889256 -1.005964 5.1990547 1.1221521 6.4871683 -0.84438604 6.199854 -0.8878639 6.6787043 -0.87423927 6.5814185 0.79567045 5.874195 -0.99627775 3dH 3.1986365 4.5427866 0.9585014972 TRUE
caggagcggatcaaggcggagaggaagcgcatgaggaaccgcatcgctgcctccaagtgccgaaaaaggaagctggagagaatcgcccggctggaggaaaaagtgaaaaccttgaaagctcagaactcggagcacgcgtccacggccaacatgctcagggaacaggtggcacagcttaaacagaaagtcatgaactaaacga 6  False 247 241 256 249 265 275 17 10 12 11 26 14 255.5 -1.65130925588563 -1.69631106177575 -1.56381941858722 -1.55928473133864 -1.42480488679987 -1.68769470140265 0.160911202926434 0.182343435353838 0.155442451653275 0.168751377741687 0.135137677845062 0.174547632825849 -1.57953508943697 0.0655430563187656 -0.00248410273438004 0.0176778043269235 -0.0131797840619786 0.0207987145563984 0.00578547905585183 0.017410814813579 0.00119753021608748 0.019758830020398 0.0233278901233761 0.0148352126132278 -0.00550031214683477 0.0182709580673943 0.00380345093800588 0.00726968594959797 QERIKAERKRMRNRIAASKCRKRKLERIARLEEKVKTLKAQNSEHASTANMLREQVAQLKQKVMNAAAAAAAAAAAAAAAAAAACAAAAAAAAAAAAAAAAAAAAAAAAAAAAAAA CREB3L2 AAAAAAAAAAAAAAAAAAACAAAAAAAAAAAAAAAAAAAAAAAAAAAAAAA False 2 1 1 -1.4749675 -1.4751133 -1.4718788 -1.4707149 -1.472658 -1.477763 -1.4730724 -1.4747275 -1.4725202 -1.4762865 -1.4739702 0.0021660756 0.008491017 10 5.196588 -1.4103714 5.466099 -1.4012223 6.293255 1.1158556 5.6578617 -1.4830081 5.1823883 -1.4633096 6.299694 -1.1427094 5.636561 -1.3318439 6.378338 -1.2990365 5.0491095 -1.6381353 4.97052 -1.851001 3dH 3.1986365 4.2244825 1.413649329 TRUE
caggagcggatcaaggcggagaggaagcgcatgaggaaccgcatcgctgcctccaagtgccgaaaaaggaagctggagagaatcgcccggctggaggaaaaagtgaaaaccttgaaagctcagaactcggagcacgcgtccacggccaacatgctcagggaacaggtggcacagcttaaacagaaagtcatgaactaagtta 6  False 258 178 301 364 424 240 35 23 15 15 25 29 294.166666666667 -1.45574248983705 -1.38510190702472 -1.54651628633764 -1.5782915094337 -1.57324176476709 -1.42964539954796 0.122656862910097 0.138309368773066 0.140740955553814 0.144975226966312 0.128983298873449 0.138575191487413 -1.49350741980442 0.0551326004798348 0.0190009832023441 0.0134751588605693 0.0223177942546986 0.0157760386383227 0.00772357015058309 0.015764128060071 -0.00102794315569477 0.0169749183984787 0.00703271116660747 0.01415959407366 0.0215112714374089 0.0145055047258864 0.0133451808531139 0.00611501375712169 QERIKAERKRMRNRIAASKCRKRKLERIARLEEKVKTLKAQNSEHASTANMLREQVAQLKQKVMNAAAAAAAAAAAAAAAAAAAACAAAAAAAAAAAAAAAAAAAAAAAAAAAAAA CREB3L3 AAAAAAAAAAAAAAAAAAAACAAAAAAAAAAAAAAAAAAAAAAAAAAAAAA False 2 1 1 -1.4722157 -1.4739766 -1.4710447 -1.4687185 -1.4725968 -1.4745485 -1.472943 -1.4719573 -1.4711714 -1.4709727 -1.4720145 0.0016705261 0.0065484624 9 6.0673723 -1.0068929 5.905506 -1.1500343 5.8237066 1.1319951 6.3635535 -1.0355874 4.911912 1.5303228 6.7851434 -0.8785528 5.6043444 -1.3169011 7.339576 -0.85752815 5.4489985 1.2631042 6.8057756 -0.8467062 3dH 3.1986365 4.7170305 1.1017625135 TRUE
caggagcggatcaaggcggagaggaagcgcatgaggaaccgcatcgctgcctccaagtgccgaaaaaggaagctggagagaatcgcccggctggaggaaaaagtgaaaaccttgaaagctcagaactcggagcacgcgtccacggccaacatgctcagggaacaggtggcacagcttaaacagaaagtcatgaactaactta 6  False 255 312 276 274 398 381 29 25 14 15 107 33 316 -1.50656958510482 -1.51601538763522 -1.5415081543667 -1.50066790362244 -1.13097393197344 -1.52904394156615 0.131052557780524 0.125291710481241 0.145372225904509 0.148524259971435 0.0892046645695432 0.125832965062285 -1.3980090326809 0.0497887210712812 0.0134170870639232 0.0143975150943723 0.00738535586162531 0.0142912001055891 0.00828452153407336 0.0162828678867396 0.00806088120426274 0.0173904690198925 0.055584213871927 0.00979275495985739 0.0111066239278869 0.0131716986986742 0.0239373521993003 0.00552229917781108 QERIKAERKRMRNRIAASKCRKRKLERIARLEEKVKTLKAQNSEHASTANMLREQVAQLKQKVMNAAAAAAAAAAAAAAAAAAAAACAAAAAAAAAAAAAAAAAAAAAAAAAAAAA CREB3L4 AAAAAAAAAAAAAAAAAAAAACAAAAAAAAAAAAAAAAAAAAAAAAAAAAA False 2 1 1 -1.4680343 -1.471531 -1.4699364 -1.468576 -1.4705088 -1.4764541 -1.471137 -1.4747798 -1.4680429 -1.4714398 -1.471044 0.002774859 0.010877448 2 6.1019344 -0.88155377 6.0279446 -0.9921008 5.638386 -1.1014967 6.121408 -1.0670782 5.553609 -1.1439098 6.6803837 -0.9741724 5.8140173 -1.101111 5.777629 -1.4560816 6.2995973 -0.93224 6.216387 -0.9413313 3dH 3.1986365 4.6345716 1.0591075815 TRUE
caggagcggatcaaggcggagaggaagcgcatgaggaaccgcatcgctgcctccaagtgccgaaaaaggaagctggagagaatcgcccggctggaggaaaaagtgaaaaccttgaaagctcagaactcggagcacgcgtccacggccaacatgctcagggaacaggtggcacagcttaaacagaaagtcatgaactaacgta 5  False 1354 1085 1596 1487 1855 1541 183 140 123 137 198 187 1486.33333333333 -1.45681484400436 -1.38548642696154 -1.42327042754911 -1.35840469655071 -1.40024333052363 -1.42837216340047 0.0642334840625352 0.0654097276406541 0.0642295750477604 0.0627908077710045 0.0618024644050586 0.0719282975367403 -1.40771863588525 0.0264699483721235 0.0188831737099401 0.00705673030741804 0.0222739345983761 0.0074608567715629 0.0215281055338377 0.00719423313784225 0.0247182535131854 0.00735207566417562 0.0260242211191438 0.00678458231701803 0.0216445487777209 0.00752917061593182 0.0228604148400245 0.00293590538151813 QERIKAERKRMRNRIAASKCRKRKLERIARLEEKVKTLKAQNSEHASTANMLREQVAQLKQKVMNAAAAAAAAAAAAAAAAAAAAAACAAAAAAAAAAAAAAAAAAAAAAAAAAAA CREB5 AAAAAAAAAAAAAAAAAAAAAACAAAAAAAAAAAAAAAAAAAAAAAAAAAA False 2 1 1 -1.2450777 -1.2725501 -1.2547771 -1.2742082 -1.270703 -1.3168582 -1.3150434 -1.3481838 -1.2837667 -1.258647 -1.2839814 0.032623187 0.1278829 4 1.9202799 -0.98478824 2.1199534 -0.95613354 2.030651 -0.9569807 2.2841063 0.90230715 2.020834 1.0044166 2.4197438 -0.9460633 2.2756584 1.0117706 2.7076817 0.93872803 2.1702476 0.9737135 2.1697655 -0.8997804 3dH 3.1986365 0.82333374 0.957468196115 TRUE
caggagcggatcaaggcggagaggaagcgcatgaggaaccgcatcgctgcctccaagtgccgaaaaaggaagctggagagaatcgcccggctggaggaaaaagtgaaaaccttgaaagctcagaactcggagcacgcgtccacggccaacatgctcagggaacaggtggcacagcttaaacagaaagtcatgaactaattca 5  False 275 195 277 333 499 263 44 21 12 18 44 19 307 -1.40817966551627 -1.4350159695857 -1.58610603387523 -1.50413682482064 -1.45593175884569 -1.58320605236571 0.112997453316572 0.140615237369062 0.154866101914752 0.1362553191132 0.105356196216152 0.156844915200841 -1.4795813505433 0.0530601208364384 0.0242262645145657 0.0124139701452874 0.0166244259272802 0.0160390538800813 0.00328919745791068 0.0173462589701879 0.00765471074671337 0.0159539182776564 0.0199108285595836 0.0115658460017313 0.00543714769816483 0.0164179073776255 0.0148897861206554 0.00588514537760712 QERIKAERKRMRNRIAASKCRKRKLERIARLEEKVKTLKAQNSEHASTANMLREQVAQLKQKVMNAAAAAAAAAAAAAAAAAAAAAAACAAAAAAAAAAAAAAAAAAAAAAAAAAA CREBL2 AAAAAAAAAAAAAAAAAAAAAAACAAAAAAAAAAAAAAAAAAAAAAAAAAA False 2 1 1 -1.4753695 -1.4752146 -1.4732065 -1.4702097 -1.4723704 -1.4767942 -1.4738361 -1.4739664 -1.472957 -1.4760026 -1.4739926 0.0019418071 0.007611884 9 5.3558974 -1.4483044 5.645219 -1.3800317 5.345496 -1.6737366 6.6029806 -1.1460648 5.8973694 1.238321 6.8751674 -0.9667789 5.2986484 -1.716472 6.735834 -1.0806121 4.684628 2.5395837 5.6543894 -1.4578056 3dH 3.1986365 4.4210043 1.4647710606 TRUE
caggagcggatcaaggcggagaggaagcgcatgaggaaccgcatcgctgcctccaagtgccgaaaaaggaagctggagagaatcgcccggctggaggaaaaagtgaaaaccttgaaagctcagaactcggagcacgcgtccacggccaacatgctcagggaacaggtggcacagcttaaacagaaagtcatgaactaaagta 5  False 373 342 383 261 380 386 32 21 25 10 20 28 354.166666666667 -1.58780788616383 -1.58893560851021 -1.47022033502745 -1.59819623601237 -1.60635027786791 -1.58198735387124 0.122249181750946 0.132348637674225 0.113911386683291 0.17467644042962 0.141214622898424 0.132441651763855 -1.56417384928867 0.0541530447154659 0.00449219703852541 0.0134303707561478 -0.000932173400809089 0.0150961373058087 0.0162693352563115 0.0127589988295131 -0.00335855588510653 0.0204525861726605 0.00339810800492163 0.0155023305728015 0.00556471625196789 0.0138634699684994 0.00550723769966338 0.00600636666043386 QERIKAERKRMRNRIAASKCRKRKLERIARLEEKVKTLKAQNSEHASTANMLREQVAQLKQKVMNAAAAAAAAAAAAAAAAAAAAAAAACAAAAAAAAAAAAAAAAAAAAAAAAAA CREBRF AAAAAAAAAAAAAAAAAAAAAAAACAAAAAAAAAAAAAAAAAAAAAAAAAA False 2 1 1 -1.4713509 -1.47136 -1.4728297 -1.4707711 -1.4732668 -1.4787148 -1.473019 -1.4738379 -1.4718528 -1.4761533 -1.4733155 0.0024518033 0.009611069 3 5.954504 -0.9923183 6.2369165 -0.9527363 5.2163277 1.5276351 5.445002 -1.5690782 4.6501555 1.8795495 5.4165645 -1.5659552 5.573943 -1.3370934 6.7172213 -1.0684423 5.737478 1.2827213 5.134094 -1.6826745 3dH 3.1986365 4.2196627 1.38582041304 TRUE
caggagcggatcaaggcggagaggaagcgcatgaggaaccgcatcgctgcctccaagtgccgaaaaaggaagctggagagaatcgcccggctggaggaaaaagtgaaaaccttgaaagctcagaactcggagcacgcgtccacggccaacatgctcagggaacaggtggcacagcttaaacagaaagtcatgaactaagtaa 5  False 164 149 208 200 253 354 53 7 8 9 27 18 221.333333333333 -1.20556811645501 -1.66229059882416 -1.61974106730433 -1.55423833334725 -1.4002957060583 -1.68805634904624 0.116447703159118 0.218444398497394 0.186308595462955 0.186033064822959 0.13457528218679 0.155783543680334 -1.45558558163196 0.063394216653141 0.046485294672443 0.0127930167280379 -0.00929929394927667 0.0249165136215352 -0.000478198977581362 0.0208680731633016 0.00178840491863208 0.0217823152332255 0.0260184714111057 0.0147734736571034 -0.00553816799640658 0.0163068071912113 0.0175512687231165 0.00703134812401418 QERIKAERKRMRNRIAASKCRKRKLERIARLEEKVKTLKAQNSEHASTANMLREQVAQLKQKVMNAAAAAAAAAAAAAAAAAAAAAAAAACAAAAAAAAAAAAAAAAAAAAAAAAA CREBZF AAAAAAAAAAAAAAAAAAAAAAAAACAAAAAAAAAAAAAAAAAAAAAAAAA False 2 1 1 -1.475118 -1.4752973 -1.4732026 -1.4699647 -1.4724643 -1.477148 -1.4715402 -1.4749995 -1.4704881 -1.4739423 -1.4734166 0.002311876 0.009062555 3 5.6683636 -1.3176403 5.5390377 -1.4284581 4.973401 1.7955427 6.0827885 -1.2044998 5.741561 1.2864325 6.528636 -1.0438776 6.6991906 -0.9780389 6.069602 -1.5246779 6.5121346 1.0073605 7.2762966 -0.89915645 3dH 3.1986365 4.720543 1.24856848236 TRUE
caggagcggatcaaggcggagaggaagcgcatgaggaaccgcatcgctgcctccaagtgccgaaaaaggaagctggagagaatcgcccggctggaggaaaaagtgaaaaccttgaaagctcagaactcggagcacgcgtccacggccaacatgctcagggaacaggtggcacagcttaaacagaaagtcatgaactaaccta 6  False 121 58 122 113 145 139 12 3 3 6 4 12 116.333333333333 -1.54602979168036 -1.63593315634827 -1.74618789016596 -1.50901727174804 -1.79465683526189 -1.5300218005907 0.195581258151473 0.33338671459203 0.294581539516547 0.229759746374266 0.290321241127655 0.197413972286533 -1.59405970020237 0.0984708714889535 0.00908196435117301 0.0214866780481155 -0.00629287410515678 0.0380272264819383 -0.0146412682884025 0.0329955207053861 0.00708326698991313 0.0269022027250531 -0.0172739048633743 0.031871032616107 0.0110042655003096 0.0206645163338521 0.00219245864171885 0.0109218634454029 QERIKAERKRMRNRIAASKCRKRKLERIARLEEKVKTLKAQNSEHASTANMLREQVAQLKQKVMNAAAAAAAAAAAAAAAAAAAAAAAAAACAAAAAAAAAAAAAAAAAAAAAAAA CREM AAAAAAAAAAAAAAAAAAAAAAAAAACAAAAAAAAAAAAAAAAAAAAAAAA False 2 1 1 -1.472977 -1.4731119 -1.4716516 -1.4695228 -1.4713159 -1.4771261 -1.4724189 -1.4728693 -1.4703147 -1.4721149 -1.4723423 0.0020495648 0.0080342945 10 5.3704176 -1.1780021 5.789253 -1.1099248 5.352003 1.2865969 5.776707 -1.2118132 5.3127394 1.2539877 5.945811 -1.1443018 5.583765 -1.2513667 6.273793 -1.056577 5.94576 1.0919468 6.4445143 -0.930462 3dH 3.1986365 4.3909183 1.15149790698 TRUE
caggagcggatcaaggcggagaggaagcgcatgaggaaccgcatcgctgcctccaagtgccgaaaaaggaagctggagagaatcgcccggctggaggaaaaagtgaaaaccttgaaagctcagaactcggagcacgcgtccacggccaacatgctcagggaacaggtggcacagcttaaacagaaagtcatgaactaatcga 5  False 262 236 318 302 223 284 19 17 11 25 16 33 270.833333333333 -1.63624482745667 -1.54519079742496 -1.6497221305695 -1.38765197716535 -1.51602850211747 -1.44132535776761 0.153297125809991 0.148181024864853 0.159754016588064 0.122779502445457 0.162129798568378 0.130407805625678 -1.51180601444433 0.0586755803150086 -0.000829115305158501 0.0168413171032458 0.00405750904824681 0.0169020334231285 -0.00383632113064866 0.0178937450416983 0.0212937360131969 0.014376056369284 0.013313497763197 0.0177983673469609 0.0202886594580585 0.0136505749729927 0.011315598410328 0.00650798216863742 QERIKAERKRMRNRIAASKCRKRKLERIARLEEKVKTLKAQNSEHASTANMLREQVAQLKQKVMNAAAAAAAAAAAAAAAAAAAAAAAAAAACAAAAAAAAAAAAAAAAAAAAAAA DBP AAAAAAAAAAAAAAAAAAAAAAAAAAACAAAAAAAAAAAAAAAAAAAAAAA False 2 1 1 -1.4683517 -1.4703006 -1.4704155 -1.4678314 -1.4674746 -1.4741151 -1.4695251 -1.4719403 -1.4704274 -1.4716687 -1.470205 0.0020421096 0.00800507 7 6.702412 -0.80857515 6.865573 -0.8350836 6.4347486 -0.98811436 6.951589 -0.9025351 6.5729017 0.8608805 7.5384536 -0.7786104 6.881459 -0.86585385 7.5290737 -0.8352382 6.136127 1.0651499 6.5293903 -0.9033687 3dH 3.1986365 5.4256144 0.8843409684 TRUE
caggagcggatcaaggcggagaggaagcgcatgaggaaccgcatcgctgcctccaagtgccgaaaaaggaagctggagagaatcgcccggctggaggaaaaagtgaaaaccttgaaagctcagaactcggagcacgcgtccacggccaacatgctcagggaacaggtggcacagcttaaacagaaagtcatgaactaaaata 6  False 231 215 166 413 320 281 34 85 108 46 31 30 271 -1.4322379559612 -1.07872009539364 -0.820250364995069 -1.30655223291189 -1.42850703319785 -1.46660890066883 0.125454092191027 0.0968187268734376 0.0874999199686857 0.0976320814990145 0.12454021144843 0.134298509373739 -1.18651333273692 0.0436162980399032 0.0215832058387806 0.013782464200325 0.0572647493398732 0.0110434744198327 0.0890712414425548 0.00980070043012395 0.0307895758863084 0.0114315849072924 0.0229214740163718 0.0136718385663848 0.0176420778650315 0.0140578385026243 0.0473953263103269 0.00483768696247659 QERIKAERKRMRNRIAASKCRKRKLERIARLEEKVKTLKAQNSEHASTANMLREQVAQLKQKVMNAAAAAAAAAAAAAAAAAAAAAAAAAAAACAAAAAAAAAAAAAAAAAAAAAA DDIT3 AAAAAAAAAAAAAAAAAAAAAAAAAAAACAAAAAAAAAAAAAAAAAAAAAA False 2 1 1 -0.98107207 -1.0473056 -1.054184 -1.0663004 -1.0614375 -1.1003461 -1.1166159 -1.2168652 -1.0613673 -0.996478 -1.0701972 0.06574639 0.25772586 1 0.9104513 1.0321794 1.0982178 1.0232692 1.0681331 -1.0780103 1.213513 0.9854592 1.0729954 1.0953186 1.339086 0.96784955 1.2624407 -1.0765232 1.6961101 1.0298731 1.1405604 1.0369854 1.0350951 0.9418044 3dH 3.1986365 -0.20489812 1.026727244 TRUE
caggagcggatcaaggcggagaggaagcgcatgaggaaccgcatcgctgcctccaagtgccgaaaaaggaagctggagagaatcgcccggctggaggaaaaagtgaaaaccttgaaagctcagaactcggagcacgcgtccacggccaacatgctcagggaacaggtggcacagcttaaacagaaagtcatgaactaatgaa 3  False 612 503 583 515 638 585 111 55 61 59 87 102 572.666666666667 -1.37204444532053 -1.43084610269268 -1.33683831412175 -1.29885159291718 -1.32884348085899 -1.3201695354451 0.0785091558858664 0.0917680956865736 0.0822614985500352 0.0882836647976277 0.0848374138221743 0.0894576955019104 -1.3475663278881 0.0349010047812804 0.0281961021660972 0.00862506444785451 0.0171000551764382 0.010467382189359 0.0312092029742377 0.00921395476145006 0.0316912315571538 0.01033699368656 0.0338623900681613 0.00931332468988651 0.0329707732939067 0.00936407888700439 0.0295321877606526 0.00387103315492908 QERIKAERKRMRNRIAASKCRKRKLERIARLEEKVKTLKAQNSEHASTANMLREQVAQLKQKVMNAAAAAAAAAAAAAAAAAAAAAAAAAAAAAAAAAAAAAAAAAAAAAAAAAAA FOS AAAAAAAAAAAAAAAAAAAAAAAAAAAAAAAAAAAAAAAAAAAAAAAAAAA False 1 1 1 -1.0290948 -1.0946715 -1.0625478 -1.1011828 -1.07603 -1.144436 -1.1746621 -1.2357464 -1.1225945 -1.0791231 -1.1120089 0.060106248 0.23561649 NA 1.0947951 -0.9855633 1.301852 -0.9802675 1.1997111 0.9818175 1.416581 -0.9259659 1.218334 1.0031701 1.5668311 -0.9261728 1.5115274 -1.0434102 1.8817489 -0.97534174 1.3796759 1.0063037 1.3145278 -0.9332268 3dH 3.1986365 0 0.976123954 TRUE
caggagcggatcaaggcggagaggaagcgcatgaggaaccgcatcgctgcctccaagtgccgaaaaaggaagctggagagaatcgcccggctggaggaaaaagtgaaaaccttgaaagctcagaactcggagcacgcgtccacggccaacatgctcagggaacaggtggcacagcttaaacagaaagtcatgaactaaaaga 6  False 133 118 152 140 142 146 47 31 59 122 43 157 138.5 -1.17981019257125 -1.19069471929783 -0.966251471890399 -0.744328219366215 -1.09628700277682 -0.777042046658969 0.125127329569014 0.137667889920763 0.0991849794381542 0.107858627058812 0.13649911043797 0.116672203333319 -0.96505880431105 0.0481473131909094 0.049315076129568 0.0137465658564667 0.0444925415791491 0.0157028693711257 0.0727179337862766 0.0111095218257256 0.0966194900813772 0.0126289948373092 0.0593920931972017 0.0149846686516652 0.0898232175935178 0.0122127862762851 0.0719578805180938 0.00534024297726613 QERIKAERKRMRNRIAASKCRKRKLERIARLEEKVKTLKAQNSEHASTANMLREQVAQLKQKVMNAAAAAAAAAAAAAAAAAAAAAAAAAAAAACAAAAAAAAAAAAAAAAAAAAA FOSB AAAAAAAAAAAAAAAAAAAAAAAAAAAAACAAAAAAAAAAAAAAAAAAAAA False 2 1 1 -0.9801427 -1.0124671 -1.0245034 -1.0113542 -1.0058627 -1.0709381 -1.1101315 -1.1484911 -1.0094723 -0.9782713 -1.0351634 0.056491308 0.22144593 7 1.069284 0.8764181 1.2211189 0.8343606 1.1990225 -0.88440335 1.3075643 0.78517866 1.1441822 -0.87944174 1.4811269 -0.81004447 1.4592881 0.91578555 1.7792724 0.82319695 1.2359073 0.829026 1.171766 0.78788257 3dH 3.1986365 -0.08170516 0.842573802 TRUE
caggagcggatcaaggcggagaggaagcgcatgaggaaccgcatcgctgcctccaagtgccgaaaaaggaagctggagagaatcgcccggctggaggaaaaagtgaaaaccttgaaagctcagaactcggagcacgcgtccacggccaacatgctcagggaacaggtggcacagcttaaacagaaagtcatgaactaataga 5  False 425 354 409 551 466 511 49 39 32 34 38 45 452.666666666667 -1.50262148177835 -1.42878537456569 -1.41900415269005 -1.46795317158419 -1.47872179720225 -1.52409273973234 0.104038681579415 0.106488462627567 0.103801240238782 0.103582235381929 0.111131477075244 0.111110216011835 -1.46913609345765 0.0434964990442165 0.0138508281384938 0.0114297539384679 0.0173351088596614 0.0121464374817914 0.0220059629062931 0.0116265804610988 0.0118913970682342 0.0121282789476082 0.0174089721574714 0.0121998477162196 0.0116248962162255 0.0116305793710581 0.0160483182816549 0.00482439949734095 QERIKAERKRMRNRIAASKCRKRKLERIARLEEKVKTLKAQNSEHASTANMLREQVAQLKQKVMNAAAAAAAAAAAAAAAAAAAAAAAAAAAAAACAAAAAAAAAAAAAAAAAAAA FOSL1 AAAAAAAAAAAAAAAAAAAAAAAAAAAAAACAAAAAAAAAAAAAAAAAAAA False 2 1 1 -1.2836742 -1.3051112 -1.303712 -1.3077004 -1.3029672 -1.3369986 -1.3471413 -1.3764145 -1.3177432 -1.2931479 -1.3174611 0.028122349 0.11023961 5 2.203764 -0.9523479 2.4200811 -0.91827285 2.329408 0.95654726 2.6098535 -0.8693351 2.2966135 0.9682404 2.6850076 -0.9066266 2.5441847 -1.0014759 2.9945242 -0.93856907 2.4676356 0.9452793 2.46481 -0.87105757 3dH 3.1986365 1.1130297 0.9327751907 TRUE
caggagcggatcaaggcggagaggaagcgcatgaggaaccgcatcgctgcctccaagtgccgaaaaaggaagctggagagaatcgcccggctggaggaaaaagtgaaaaccttgaaagctcagaactcggagcacgcgtccacggccaacatgctcagggaacaggtggcacagcttaaacagaaagtcatgaactaagaga 6  False 175 211 302 257 233 185 713 126 101 150 176 145 227.166666666667 -0.475173683125251 -0.965731809254467 -1.00836065396978 -0.85387126917073 -0.829838495956673 -0.871458714601258 0.0839577254714992 0.0916841602224816 0.0785619158378364 0.0866112321108474 0.0974621968014887 0.109063542490723 -0.831822009227541 0.0366247845790771 0.126726879093266 0.00922364767416025 0.0701525788746469 0.0104578082238613 0.0680013639989526 0.00879957150382306 0.0837932688678438 0.0101411712072364 0.0886424126653667 0.0106992545258921 0.079940053021714 0.0114163416556765 0.0867357946342338 0.00406222560886803 QERIKAERKRMRNRIAASKCRKRKLERIARLEEKVKTLKAQNSEHASTANMLREQVAQLKQKVMNAAAAAAAAAAAAAAAAAAAAAAAAAAAAAAACAAAAAAAAAAAAAAAAAAA FOSL2 AAAAAAAAAAAAAAAAAAAAAAAAAAAAAAACAAAAAAAAAAAAAAAAAAA False 2 1 1 -0.75548345 -0.8297408 -0.802941 -0.8400994 -0.82381964 -0.88534397 -0.94312847 -1.032989 -0.8638377 -0.78067267 -0.8558056 0.08192787 0.32115728 6 0.42008555 0.87647843 0.5948546 0.89594245 0.53771347 -0.87749445 0.6911588 0.82012665 0.5663256 0.9252207 0.8150175 0.8314263 0.8725136 0.9514792 1.2003188 0.8970004 0.7080304 -0.89219344 0.51751965 0.8071201 3dH 3.1986365 -0.69620466 0.877448208 TRUE
caggagcggatcaaggcggagaggaagcgcatgaggaaccgcatcgctgcctccaagtgccgaaaaaggaagctggagagaatcgcccggctggaggaaaaagtgaaaaccttgaaagctcagaactcggagcacgcgtccacggccaacatgctcagggaacaggtggcacagcttaaacagaaagtcatgaactaattga 5  False 271 232 375 466 357 253 39 22 29 16 18 26 325.666666666667 -1.43872261105177 -1.46986988171916 -1.42229765694389 -1.62816650555409 -1.61886275830901 -1.47799392506854 0.117667695364617 0.13541458673021 0.108096054928337 0.138900566207134 0.147660824638014 0.142164764283409 -1.49523508775568 0.0527402446302442 0.0208707976177622 0.0129270458266771 0.0126488697564155 0.0154458499189124 0.021637063728227 0.0121076345259516 -0.00686772700693747 0.0162636460463447 0.00202450657397651 0.0162099849803622 0.0164503383952051 0.0148812470546349 0.0131535571459474 0.00584966641625885 QERIKAERKRMRNRIAASKCRKRKLERIARLEEKVKTLKAQNSEHASTANMLREQVAQLKQKVMNAAAAAAAAAAAAAAAAAAAAAAAAAAAAAAAACAAAAAAAAAAAAAAAAAA HLF AAAAAAAAAAAAAAAAAAAAAAAAAAAAAAAACAAAAAAAAAAAAAAAAAA False 2 1 1 -1.4699142 -1.4689453 -1.4669521 -1.465157 -1.4624498 -1.4717685 -1.4693836 -1.4650693 -1.467776 -1.4701204 -1.4677536 0.002851655 0.011178488 9 5.364188 -1.052305 5.909827 -0.93354434 6.012124 0.93011624 6.22483 -0.91185147 5.9946365 -0.8428558 6.3925705 -0.8574208 5.85366 -1.0125914 7.491433 -0.6865939 5.832391 0.9978466 6.043565 -0.92953765 3dH 3.1986365 4.723365 0.91546634026 TRUE
caggagcggatcaaggcggagaggaagcgcatgaggaaccgcatcgctgcctccaagtgccgaaaaaggaagctggagagaatcgcccggctggaggaaaaagtgaaaaccttgaaagctcagaactcggagcacgcgtccacggccaacatgctcagggaacaggtggcacagcttaaacagaaagtcatgaactaaataa 5  False 181 183 104 234 316 348 5396 6016 2092 3088 6502 7162 227.666666666667 0.0984219368309403 0.132415001530211 0.149725888094831 -0.00161990442356539 0.133461855297626 0.104159608612377 0.0803279006692642 0.0836692970236055 0.0878448623677663 0.0798407373713958 0.0790069817170827 0.0799826812752094 0.10099807636368 0.0333184234579123 0.189742448848231 0.00882487287521564 0.195410951978173 0.00954360557346961 0.197716445738403 0.0098393367753943 0.183582023638594 0.00934842476272678 0.194392087731111 0.00867326855391242 0.182063932816766 0.0083722717520618 0.19019921929885 0.00369550168208119 QERIKAERKRMRNRIAASKCRKRKLERIARLEEKVKTLKAQNSEHASTANMLREQVAQLKQKVMNAAAAAAAAAAAAAAAAAAAAAAAAAAAAAAAAACAAAAAAAAAAAAAAAAA JDP2 AAAAAAAAAAAAAAAAAAAAAAAAAAAAAAAAACAAAAAAAAAAAAAAAAA False 2 1 1 0.058588624 0.018618226 0.038257957 -0.011549115 0.00021862984 -0.05764103 -0.06819856 -0.18422532 -0.036848903 0.00896728 -0.023381222 0.06933037 0.27177507 9 -1.8079146 1.056268 -1.7353935 1.0241175 -1.5596874 1.1973797 -1.4040262 1.1665679 -1.3015482 1.2949703 -1.377666 1.0351794 -1.2368637 1.140936 -0.87232995 1.210674 -1.2318447 1.2221905 -1.576642 1.0887735 3dH 3.1986365 -2.79895 1.143705674 TRUE
caggagcggatcaaggcggagaggaagcgcatgaggaaccgcatcgctgcctccaagtgccgaaaaaggaagctggagagaatcgcccggctggaggaaaaagtgaaaaccttgaaagctcagaactcggagcacgcgtccacggccaacatgctcagggaacaggtggcacagcttaaacagaaagtcatgaactaataaa 4  False 377 318 522 560 623 610 90 49 93 75 86 103 501.666666666667 -1.29285478834712 -1.33686715616965 -1.18638251327557 -1.25616773298023 -1.32527820968652 -1.32974996617059 0.0883134715368432 0.101097794657517 0.0743886065652267 0.0819742878145698 0.0853901661607567 0.0887708411326346 -1.27911017857381 0.0349294120764993 0.0368959268845295 0.00970217263227719 0.0278196145576169 0.0115315594953159 0.0480614724688329 0.00833212703075676 0.0366890167272381 0.00959823878564486 0.0342537802171616 0.00937400501676567 0.0319679315754649 0.00929218167948417 0.0371249784357381 0.00387418394048163 QERIKAERKRMRNRIAASKCRKRKLERIARLEEKVKTLKAQNSEHASTANMLREQVAQLKQKVMNAAAAAAAAAAAAAAAAAAAAAAAAAAAAAAAAAACAAAAAAAAAAAAAAAA JUN AAAAAAAAAAAAAAAAAAAAAAAAAAAAAAAAAACAAAAAAAAAAAAAAAA False 2 1 1 -1.2427318 -1.2461747 -1.2485596 -1.2855303 -1.2770236 -1.2960986 -1.3255771 -1.3320732 -1.2802984 -1.2568336 -1.2790899 0.031863537 0.124905065 3 1.8258901 1.0293243 1.9871435 0.9500027 1.946324 0.9819408 2.2229216 0.9570651 1.9389522 1.065266 2.296754 -0.9386105 2.213563 -1.0741053 2.5814052 -0.93448806 2.0975466 0.9977446 2.070237 -0.93846214 3dH 3.1986365 0.7295153 0.986700946827 TRUE
caggagcggatcaaggcggagaggaagcgcatgaggaaccgcatcgctgcctccaagtgccgaaaaaggaagctggagagaatcgcccggctggaggaaaaagtgaaaaccttgaaagctcagaactcggagcacgcgtccacggccaacatgctcagggaacaggtggcacagcttaaacagaaagtcatgaactaacaga 6  False 205 130 265 160 281 275 25 18 23 11 15 20 219.333333333333 -1.48644306151738 -1.36616325262683 -1.38967775930349 -1.43841084683922 -1.60223012393951 -1.5812129303675 0.141292284957789 0.156815968404104 0.120470171201591 0.17622629703418 0.161681589287151 0.153400362232273 -1.46939085730908 0.0605660291899293 0.0156281993997287 0.01552245785851 0.0244780018110586 0.0178869645534156 0.0252907567253098 0.0134936358700109 0.0153504608154757 0.0206340564137649 0.00385041235483854 0.0177491636009128 0.00564577985125062 0.0160573451526859 0.0160200612351386 0.00671766066696082 QERIKAERKRMRNRIAASKCRKRKLERIARLEEKVKTLKAQNSEHASTANMLREQVAQLKQKVMNAAAAAAAAAAAAAAAAAAAAAAAAAAAAAAAAAAACAAAAAAAAAAAAAAA JUNB AAAAAAAAAAAAAAAAAAAAAAAAAAAAAAAAAAACAAAAAAAAAAAAAAA False 2 1 1 -1.4645343 -1.4677247 -1.4609404 -1.4623122 -1.462837 -1.470519 -1.4663459 -1.4712211 -1.463765 -1.465007 -1.4655206 0.003428815 0.0134409545 3 3.6666722 -1.368438 3.943804 -1.3579446 3.872748 1.2735872 4.182855 -1.2632291 3.8271725 1.3295318 4.3806844 -1.215026 4.038037 -1.3429183 4.5584345 -1.3353021 3.9888053 1.3149853 4.0968094 -1.2262182 3dH 3.1986365 2.667044 1.302718083 TRUE
caggagcggatcaaggcggagaggaagcgcatgaggaaccgcatcgctgcctccaagtgccgaaaaaggaagctggagagaatcgcccggctggaggaaaaagtgaaaaccttgaaagctcagaactcggagcacgcgtccacggccaacatgctcagggaacaggtggcacagcttaaacagaaagtcatgaactaaatga 6  False 329 284 375 419 393 328 35 46 26 32 60 53 354.666666666667 -1.52580509162534 -1.32319651407659 -1.45316626050698 -1.40967535634489 -1.29591459745722 -1.34288326012275 0.119632344462355 0.104757107711494 0.112428018224862 0.108829313421903 0.100652649182832 0.112639403929624 -1.38414336831057 0.0446292496138067 0.0113038624144596 0.0131428833922987 0.0293789346512869 0.0119489532311227 0.0181795298661812 0.0125928495359622 0.0187150536254932 0.0127426509573842 0.0374772737495388 0.0110494976273303 0.030593190141268 0.0117906487336198 0.0254752576787854 0.00495003814409705 QERIKAERKRMRNRIAASKCRKRKLERIARLEEKVKTLKAQNSEHASTANMLREQVAQLKQKVMNAAAAAAAAAAAAAAAAAAAAAAAAAAAAAAAAAAAACAAAAAAAAAAAAAA JUND AAAAAAAAAAAAAAAAAAAAAAAAAAAAAAAAAAAACAAAAAAAAAAAAAA False 2 1 1 -1.417 -1.4254806 -1.4217222 -1.4306697 -1.4261204 -1.4381841 -1.4334269 -1.4479713 -1.426434 -1.4191121 -1.4286122 0.009352002 0.036659848 7 2.879693 1.166961 3.1445334 -1.1179429 3.03437 -1.1497931 3.3576102 1.1139513 2.9818382 1.2002418 3.4340572 -1.0891576 3.2239354 1.1598262 3.719655 -1.1137667 3.1689706 1.1369699 3.2379508 -1.0457929 3dH 3.1986365 1.829703 1.129440319 TRUE
caggagcggatcaaggcggagaggaagcgcatgaggaaccgcatcgctgcctccaagtgccgaaaaaggaagctggagagaatcgcccggctggaggaaaaagtgaaaaccttgaaagctcagaactcggagcacgcgtccacggccaacatgctcagggaacaggtggcacagcttaaacagaaagtcatgaactaaggaa 4  False 231 175 233 222 320 184 24 6 14 9 74 16 227.5 -1.53262239586846 -1.74858863356324 -1.49363255860856 -1.58275969231262 -1.17488277638933 -1.52786626708717 0.141674965211754 0.230821005684034 0.146754557906008 0.184489403639505 0.100324907306801 0.172999806377694 -1.41722219882798 0.0600658964071756 0.0105549091516952 0.0155644993480169 -0.0191427423181927 0.0263282316773681 0.0136469764038276 0.016437700277975 -0.0015511155717437 0.0216015704041098 0.0507639664553807 0.0110135186132558 0.0112298982494811 0.0181089376969544 0.0218063303667609 0.0066621886083184 QERIKAERKRMRNRIAASKCRKRKLERIARLEEKVKTLKAQNSEHASTANMLREQVAQLKQKVMNAAAAAAAAAAAAAAAAAAAAAAAAAAAAAAAAAAAAACAAAAAAAAAAAAA MAF AAAAAAAAAAAAAAAAAAAAAAAAAAAAAAAAAAAAACAAAAAAAAAAAAA False 2 1 1 -1.454712 -1.4496473 -1.4594711 -1.4585788 -1.4629958 -1.4711795 -1.4654436 -1.4672168 -1.4601337 -1.4640871 -1.4613465 0.0062512346 0.02450484 6 5.8244534 -0.7551122 6.7238073 -0.62189204 6.0587416 0.7955859 6.2037053 -0.79437155 5.2673626 0.96886873 6.0080843 -0.8993408 5.650268 -0.9399967 6.5808697 -0.8181215 5.622832 0.8733263 5.847295 -0.8458315 3dH 3.1986365 4.5901833 0.8312447145 TRUE
caggagcggatcaaggcggagaggaagcgcatgaggaaccgcatcgctgcctccaagtgccgaaaaaggaagctggagagaatcgcccggctggaggaaaaagtgaaaaccttgaaagctcagaactcggagcacgcgtccacggccaacatgctcagggaacaggtggcacagcttaaacagaaagtcatgaactaaggga 5  False 307 183 297 218 323 243 20 19 13 14 10 21 261.833333333333 -1.66714348919352 -1.4450350819551 -1.58318647964732 -1.45703860134652 -1.76102631039574 -1.52971481846259 0.14859138421837 0.146636954864323 0.149323793546935 0.15594603583785 0.187473663766338 0.152929015401071 -1.56295968719883 0.0633754840872285 -0.00422366140396321 0.0163243414200314 0.0154816117761972 0.0167259115291113 0.00361621120132247 0.0167254754994854 0.0131693667118477 0.0182594729341506 -0.0135819960290679 0.0205805790487469 0.0110363991792335 0.016008006424634 0.00564190607768536 0.0070292704077943 QERIKAERKRMRNRIAASKCRKRKLERIARLEEKVKTLKAQNSEHASTANMLREQVAQLKQKVMNAAAAAAAAAAAAAAAAAAAAAAAAAAAAAAAAAAAAAACAAAAAAAAAAAA MAFA AAAAAAAAAAAAAAAAAAAAAAAAAAAAAAAAAAAAAACAAAAAAAAAAAA False 2 1 1 -1.4608092 -1.4658023 -1.4663451 -1.4670103 -1.4600283 -1.4654201 -1.4648902 -1.4643732 -1.4652547 -1.467881 -1.4647815 0.0025219705 0.009886125 4 6.0942225 -0.77725476 6.1682577 -0.8339526 5.7105055 0.96350724 5.9652753 -1.0142202 6.4258833 0.7553548 7.392356 -0.6564199 6.1359043 -0.8553705 7.5591774 -0.6715672 6.1612024 0.88012344 6.3833923 -0.8324824 3dH 3.1986365 5.0110598 0.8240253213 TRUE
caggagcggatcaaggcggagaggaagcgcatgaggaaccgcatcgctgcctccaagtgccgaaaaaggaagctggagagaatcgcccggctggaggaaaaagtgaaaaccttgaaagctcagaactcggagcacgcgtccacggccaacatgctcagggaacaggtggcacagcttaaacagaaagtcatgaactaacgaa 4  False 181 145 214 171 280 179 30 17 6 4 13 19 195 -1.3980111984437 -1.41174034149541 -1.70910229870692 -1.73305061298324 -1.64290425015216 -1.46833731018277 0.134807220035414 0.157098445498989 0.211266712825768 0.26444497170336 0.170701418017473 0.164114607312247 -1.51255690378958 0.0700661356820951 0.0253433785995051 0.0148100046131163 0.0192793235046541 0.0179191848549244 -0.0104873813786298 0.0236635846524589 -0.0191484400788385 0.030963440509706 -0.000614732524399114 0.0187393469389945 0.0174611547711964 0.0171788700878038 0.0112323137722674 0.00777136176917824 QERIKAERKRMRNRIAASKCRKRKLERIARLEEKVKTLKAQNSEHASTANMLREQVAQLKQKVMNAAAAAAAAAAAAAAAAAAAAAAAAAAAAAAAAAAAAAAACAAAAAAAAAAA MAFB AAAAAAAAAAAAAAAAAAAAAAAAAAAAAAAAAAAAAAACAAAAAAAAAAA False 2 1 1 -1.4629574 -1.4672523 -1.4688414 -1.4616307 -1.4656292 -1.4675179 -1.4691101 -1.4740566 -1.4638253 -1.4651214 -1.4665942 0.003605293 0.014132749 2 6.7358727 -0.7258363 6.5363255 -0.81074095 5.5913324 1.0619419 6.7993913 -0.7660837 6.2828684 0.85821474 7.830881 -0.6411042 6.0770507 -0.9659357 5.8671336 -1.2539537 6.6414113 0.7907691 7.3667603 -0.6832974 3dH 3.1986365 5.1843443 0.855787781 TRUE
caggagcggatcaaggcggagaggaagcgcatgaggaaccgcatcgctgcctccaagtgccgaaaaaggaagctggagagaatcgcccggctggaggaaaaagtgaaaaccttgaaagctcagaactcggagcacgcgtccacggccaacatgctcagggaacaggtggcacagcttaaacagaaagtcatgaactaaggta 5  False 306 308 295 212 262 202 20 31 29 1 25 14 264.166666666667 -1.66620317176622 -1.45354608364913 -1.35446807707906 -2.17065966236866 -1.43291879295547 -1.59559406750933 0.148622761714475 0.116622002428441 0.110097643380893 0.504066866310025 0.137012355100095 0.179402666973402 -1.47975946601094 0.0587654779575887 -0.004120357549522 0.0163277885711702 0.014510817875777 0.0133023036162387 0.0292345265921282 0.0123318286602424 -0.0703873866160945 0.059020386462149 0.0224371576136752 0.0150410118847787 0.00414041911145793 0.0187791639014672 0.0148700305037332 0.00651795313529464 QERIKAERKRMRNRIAASKCRKRKLERIARLEEKVKTLKAQNSEHASTANMLREQVAQLKQKVMNAAAAAAAAAAAAAAAAAAAAAAAAAAAAAAAAAAAAAAAACAAAAAAAAAA MAFF AAAAAAAAAAAAAAAAAAAAAAAAAAAAAAAAAAAAAAAACAAAAAAAAAA False 2 1 1 -1.4660336 -1.4656502 -1.4673603 -1.4668365 -1.464635 -1.4726335 -1.4625188 -1.4711027 -1.4674082 -1.4731325 -1.4677311 0.0034894089 0.013678483 2 6.495991 -0.7938768 7.0601025 -0.7264851 6.0877666 0.92928314 6.2957163 -0.95437634 6.38272 0.82616395 6.790531 -0.82578766 7.3296223 -0.6844116 6.6628723 -0.9091051 6.068082 0.947779 5.73034 -1.0930471 3dH 3.1986365 5.101816 0.8690315817 TRUE
caggagcggatcaaggcggagaggaagcgcatgaggaaccgcatcgctgcctccaagtgccgaaaaaggaagctggagagaatcgcccggctggaggaaaaagtgaaaaccttgaaagctcagaactcggagcacgcgtccacggccaacatgctcagggaacaggtggcacagcttaaacagaaagtcatgaactaagtga 6  False 199 203 193 160 268 277 29 28 6 10 14 26 216.666666666667 -1.43510613728571 -1.36721496374566 -1.67990532166871 -1.46445890598148 -1.60853377899457 -1.50505002185504 0.134690703350093 0.127574235253246 0.211992187740187 0.182492960723764 0.166664483290024 0.140580926374816 -1.48184736650428 0.0625679788756495 0.0212681056636108 0.0147972040179653 0.0243580400514596 0.0145515526711131 -0.00721708323985371 0.0237448437245625 0.0123005350617373 0.021367810083184 0.00315840650958854 0.0182961782687729 0.0136182128495857 0.014715457146488 0.0146384517258567 0.00693970624004641 QERIKAERKRMRNRIAASKCRKRKLERIARLEEKVKTLKAQNSEHASTANMLREQVAQLKQKVMNAAAAAAAAAAAAAAAAAAAAAAAAAAAAAAAAAAAAAAAAACAAAAAAAAA MAFG AAAAAAAAAAAAAAAAAAAAAAAAAAAAAAAAAAAAAAAAACAAAAAAAAA False 2 1 1 -1.4660022 -1.4614415 -1.4628261 -1.4668405 -1.4644884 -1.4717147 -1.4672586 -1.4729849 -1.4655797 -1.4707212 -1.4669858 0.0037950932 0.014876765 6 5.863965 -0.87891126 7.0133266 -0.6820803 6.5672903 0.77611977 6.488913 -0.926108 6.5432596 0.8033875 7.390612 -0.74063814 6.7828774 -0.8181889 6.2072716 -1.0762362 6.0939045 0.8969408 6.302617 -0.90717435 3dH 3.1986365 5.1368456 0.850578546098 TRUE
caggagcggatcaaggcggagaggaagcgcatgaggaaccgcatcgctgcctccaagtgccgaaaaaggaagctggagagaatcgcccggctggaggaaaaagtgaaaaccttgaaagctcagaactcggagcacgcgtccacggccaacatgctcagggaacaggtggcacagcttaaacagaaagtcatgaactaactga 6  False 370 360 551 394 425 434 42 26 47 29 28 35 422.333333333333 -1.50710728495446 -1.5444754695773 -1.39458273232346 -1.41976552683256 -1.5408935832807 -1.55036109511015 0.111054563415164 0.121800197809443 0.0894402371877533 0.113216661725869 0.124030603186908 0.121878532085916 -1.47971504784269 0.04546224529101 0.013358015025708 0.0122005230584395 0.00413910178389432 0.0138929462540596 0.0247413599806755 0.0100180316895159 0.0175336116354436 0.0132563585818105 0.0105838462582729 0.0136158945319031 0.00887522833567525 0.0127577642446696 0.0148749571298594 0.00504242957822837 QERIKAERKRMRNRIAASKCRKRKLERIARLEEKVKTLKAQNSEHASTANMLREQVAQLKQKVMNAAAAAAAAAAAAAAAAAAAAAAAAAAAAAAAAAAAAAAAAAACAAAAAAAA MAFK AAAAAAAAAAAAAAAAAAAAAAAAAAAAAAAAAAAAAAAAAACAAAAAAAA False 2 1 1 -1.4756598 -1.4757344 -1.4723341 -1.4700521 -1.4734998 -1.4790455 -1.4740304 -1.4751619 -1.4727758 -1.4748594 -1.4743153 0.0024135052 0.009460941 1 5.353873 -1.5398272 5.5419054 -1.6351812 6.588211 1.1185429 7.1408687 1.0371394 4.6296983 2.274884 5.14474 -2.1074128 4.576947 3.0035887 5.596247 2.3112907 5.7910013 1.5739137 6.8895617 1.0153385 3dH 3.1986365 4.336747 1.761711945 TRUE
caggagcggatcaaggcggagaggaagcgcatgaggaaccgcatcgctgcctccaagtgccgaaaaaggaagctggagagaatcgcccggctggaggaaaaagtgaaaaccttgaaagctcagaactcggagcacgcgtccacggccaacatgctcagggaacaggtggcacagcttaaacagaaagtcatgaactaagaca 6  False 260 353 362 284 391 330 21 33 14 15 35 33 330 -1.60519157669273 -1.47377822774247 -1.61818359034695 -1.51046457132745 -1.45154271369729 -1.48614172377309 0.147490368258237 0.112412634134088 0.143573167298936 0.148024038323614 0.116654521842468 0.127923273191138 -1.51289761867085 0.0531607014252801 0.00258241403982309 0.0162033831253317 0.0122030704702024 0.012822168702431 -0.000303748931323206 0.0160813587372939 0.00691380498752237 0.0173318988639383 0.0203926513863774 0.0128061593289445 0.0155974589487048 0.013390503912769 0.0111945234963126 0.00589630123963999 QERIKAERKRMRNRIAASKCRKRKLERIARLEEKVKTLKAQNSEHASTANMLREQVAQLKQKVMNAAAAAAAAAAAAAAAAAAAAAAAAAAAAAAAAAAAAAAAAAAACAAAAAAA NFE2 AAAAAAAAAAAAAAAAAAAAAAAAAAAAAAAAAAAAAAAAAAACAAAAAAA False 2 1 1 -1.4645633 -1.4673269 -1.4628855 -1.4652143 -1.4678128 -1.4734036 -1.4663824 -1.4706444 -1.4659894 -1.466407 -1.4670628 0.0030336129 0.011891763 3 7.4976854 -0.6695577 6.778678 -0.7830355 7.0480146 0.72398317 6.8116455 -0.8347189 5.8740597 0.9730894 6.7826877 -0.8455619 6.7260303 -0.80694354 7.173999 -0.829398 6.82724 0.8089843 7.407777 -0.69585305 3dH 3.1986365 5.504224 0.797112533 TRUE
caggagcggatcaaggcggagaggaagcgcatgaggaaccgcatcgctgcctccaagtgccgaaaaaggaagctggagagaatcgcccggctggaggaaaaagtgaaaaccttgaaagctcagaactcggagcacgcgtccacggccaacatgctcagggaacaggtggcacagcttaaacagaaagtcatgaactaagcta 6  False 156 237 169 218 167 343 21 13 9 15 20 23 215 -1.45796803785215 -1.61984563080225 -1.52775022296091 -1.43818300375374 -1.36668881196311 -1.60545361186469 0.154918647486429 0.164140712802731 0.179014556394647 0.152123819484175 0.157661357898245 0.143102226007062 -1.5027988109392 0.0642475494458891 0.0187564831202142 0.0170194584780327 -0.00445787603625944 0.0187224498981445 0.00982552139206774 0.0200510816522273 0.0153771385994302 0.017811935709601 0.0297077860946394 0.0173078285982708 0.00310836087861907 0.0149793768520166 0.0123146293442523 0.0071259952424458 QERIKAERKRMRNRIAASKCRKRKLERIARLEEKVKTLKAQNSEHASTANMLREQVAQLKQKVMNAAAAAAAAAAAAAAAAAAAAAAAAAAAAAAAAAAAAAAAAAAAACAAAAAA NFE2L1 AAAAAAAAAAAAAAAAAAAAAAAAAAAAAAAAAAAAAAAAAAAACAAAAAA False 2 1 1 -1.4731555 -1.4746656 -1.4718726 -1.4706699 -1.4713396 -1.4782001 -1.4723465 -1.4738619 -1.4694772 -1.46895 -1.4724538 0.0027141005 0.0106392745 2 5.990011 -1.0659208 5.9065228 -1.2232285 6.0934305 1.1517968 6.131268 -1.3508756 5.890087 1.1328844 6.0530066 -1.2559414 6.1904902 -1.1216257 6.9162207 -1.0403564 6.522197 0.95331275 7.4708366 -0.7291968 3dH 3.1986365 4.927849 1.1025139082 TRUE
caggagcggatcaaggcggagaggaagcgcatgaggaaccgcatcgctgcctccaagtgccgaaaaaggaagctggagagaatcgcccggctggaggaaaaagtgaaaaccttgaaagctcagaactcggagcacgcgtccacggccaacatgctcagggaacaggtggcacagcttaaacagaaagtcatgaactaatata 5  False 246 228 210 230 262 274 30 18 10 11 22 47 241.666666666667 -1.48644306151738 -1.52008289155133 -1.55936765173717 -1.53759210724686 -1.47018171420066 -1.32504811964134 0.129977133423546 0.145624597226276 0.169353944664855 0.169882274930014 0.142677599823321 0.119385509208807 -1.46536480421458 0.0582075616199757 0.0156281993997287 0.0142793683090317 0.00692140248296927 0.0166104385618401 0.00628411303514886 0.0189690148164025 0.00373748501741586 0.0198912449708045 0.0183464897253588 0.0156629339964742 0.0324601023335809 0.0124968044383905 0.0164666095540192 0.00645607203318566 QERIKAERKRMRNRIAASKCRKRKLERIARLEEKVKTLKAQNSEHASTANMLREQVAQLKQKVMNAAAAAAAAAAAAAAAAAAAAAAAAAAAAAAAAAAAAAAAAAAAAACAAAAA NFE2L2 AAAAAAAAAAAAAAAAAAAAAAAAAAAAAAAAAAAAAAAAAAAAACAAAAA False 2 1 1 -1.4619561 -1.4678108 -1.4654099 -1.4660606 -1.4631298 -1.468466 -1.4676493 -1.4719577 -1.4614526 -1.4638379 -1.4657731 0.0032889745 0.012892781 7 6.6989565 -0.7188084 6.472686 -0.82903224 6.944516 0.77437353 6.4253454 -0.9090946 6.5430374 0.7819358 7.2089105 -0.7083632 6.441261 -0.8708425 6.8627424 -0.91712505 6.865444 0.7311626 7.1468906 -0.68921506 3dH 3.1986365 5.372421 0.7929952919 TRUE
caggagcggatcaaggcggagaggaagcgcatgaggaaccgcatcgctgcctccaagtgccgaaaaaggaagctggagagaatcgcccggctggaggaaaaagtgaaaaccttgaaagctcagaactcggagcacgcgtccacggccaacatgctcagggaacaggtggcacagcttaaacagaaagtcatgaactaagata 6  False 224 200 391 234 339 255 19 14 16 18 20 30 273.833333333333 -1.59108323111706 -1.55303774173514 -1.60222112715507 -1.40771153161802 -1.57306984141358 -1.43762330740059 0.155136289676945 0.161933764208024 0.13544657857963 0.14153472734092 0.142855462892173 0.136053573158733 -1.5243183722153 0.0590139420129021 0.00413236561514857 0.0170433687837619 0.00316245979939106 0.018470717809337 0.00148417635965384 0.0151711149155253 0.0189449947346411 0.0165720757776177 0.00705158465580102 0.0156824595387548 0.0206761754955103 0.0142415516604716 0.00992779447513167 0.00654551144205268 QERIKAERKRMRNRIAASKCRKRKLERIARLEEKVKTLKAQNSEHASTANMLREQVAQLKQKVMNAAAAAAAAAAAAAAAAAAAAAAAAAAAAAAAAAAAAAAAAAAAAAACAAAA NFE2L3 AAAAAAAAAAAAAAAAAAAAAAAAAAAAAAAAAAAAAAAAAAAAAACAAAA False 2 1 1 -1.475803 -1.4736233 -1.4725267 -1.4706119 -1.4730839 -1.4787496 -1.4728941 -1.4742589 -1.4721509 -1.4755712 -1.4739273 0.0022989318 0.0090118125 7 4.980068 -1.7296681 5.963683 -1.1109936 5.8348293 1.2959714 5.658955 -1.4418161 5.4674788 1.5064297 5.5730977 -1.5399026 5.7020063 -1.2866514 6.44088 -1.1735227 5.5042763 1.3935509 6.0290766 -1.2576071 3dH 3.1986365 4.3268766 1.373611335 TRUE
caggagcggatcaaggcggagaggaagcgcatgaggaaccgcatcgctgcctccaagtgccgaaaaaggaagctggagagaatcgcccggctggaggaaaaagtgaaaaccttgaaagctcagaactcggagcacgcgtccacggccaacatgctcagggaacaggtggcacagcttaaacagaaagtcatgaactaaagaa 4  False 310 351 317 339 464 356 32 25 19 15 27 70 356.166666666667 -1.53448782008836 -1.54828445420685 -1.49433408065599 -1.55884534576938 -1.57708661378309 -1.2842839578646 0.124186115088927 0.123828287841536 0.127816014359702 0.145779565484304 0.124411446947682 0.104360283565276 -1.48221914155569 0.0503313933888517 0.0103499724925553 0.0136431634512517 0.0037046359973634 0.0141242771247889 0.0135684002470218 0.0143164298591378 0.00124897717250652 0.0170690971143419 0.00661062937914611 0.0136577029916428 0.0367271340796853 0.0109240230534949 0.0145972164216245 0.00558248949458685 QERIKAERKRMRNRIAASKCRKRKLERIARLEEKVKTLKAQNSEHASTANMLREQVAQLKQKVMNAAAAAAAAAAAAAAAAAAAAAAAAAAAAAAAAAAAAAAAAAAAAAAACAAA NFIL3 AAAAAAAAAAAAAAAAAAAAAAAAAAAAAAAAAAAAAAAAAAAAAAACAAA False 2 1 1 -1.4745026 -1.4705423 -1.4714175 -1.4675827 -1.4698877 -1.4765081 -1.4708169 -1.473128 -1.4698256 -1.4705358 -1.4714746 0.0025778825 0.0101053 9 4.7528834 -1.4708381 6.167574 -0.9367253 5.564349 1.2152969 6.502822 -0.953555 5.7529774 1.0718675 6.196066 -1.0536802 6.168816 -1.0207493 6.423667 -1.0505561 5.7331247 1.1028965 6.594247 -0.8622173 3dH 3.1986365 4.5970945 1.0738381861 TRUE
caggagcggatcaaggcggagaggaagcgcatgaggaaccgcatcgctgcctccaagtgccgaaaaaggaagctggagagaatcgcccggctggaggaaaaagtgaaaaccttgaaagctcagaactcggagcacgcgtccacggccaacatgctcagggaacaggtggcacagcttaaacagaaagtcatgaactaattta 5  False 163 158 274 197 227 323 26 27 19 7 6 36 223.666666666667 -1.40906509489413 -1.30851863849644 -1.45312658314672 -1.61879148152371 -1.80711863102368 -1.45376454068216 0.143250535287211 0.134450996631986 0.128980274887702 0.206267442839289 0.237550261938387 0.125031839429841 -1.45335296853432 0.0609310950464969 0.0241289906952018 0.0157375924514848 0.0310531432340829 0.0153359395436722 0.0181839740522085 0.0144468364773568 -0.00577002037643543 0.0241515263243796 -0.0186419422058595 0.0260779132687508 0.0189865748308141 0.0130878400258287 0.017798898250612 0.00675815182311411 QERIKAERKRMRNRIAASKCRKRKLERIARLEEKVKTLKAQNSEHASTANMLREQVAQLKQKVMNAAAAAAAAAAAAAAAAAAAAAAAAAAAAAAAAAAAAAAAAAAAAAAAACAA NRL AAAAAAAAAAAAAAAAAAAAAAAAAAAAAAAAAAAAAAAAAAAAAAAACAA False 2 1 1 -1.4503368 -1.4567541 -1.4555184 -1.4502034 -1.4524091 -1.458692 -1.4598515 -1.4614571 -1.4557239 -1.4526374 -1.4553584 0.0039227842 0.015377315 5 5.0620437 -0.83161306 5.2512894 -0.8570775 4.9054995 -0.93133974 5.9184957 -0.7453526 5.15748 -0.8535969 5.9508157 -0.74748534 5.292098 -0.9082538 6.0321617 -0.8016447 5.2451105 -0.87942934 5.5752983 -0.76843095 3dH 3.1986365 4.050471 0.832422374 TRUE
caggagcggatcaaggcggagaggaagcgcatgaggaaccgcatcgctgcctccaagtgccgaaaaaggaagctggagagaatcgcccggctggaggaaaaagtgaaaaccttgaaagctcagaactcggagcacgcgtccacggccaacatgctcagggaacaggtggcacagcttaaacagaaagtcatgaactaatgta 4  False 180 233 191 187 230 177 13 26 14 2 9 20 199.666666666667 -1.6374270437353 -1.42528037482075 -1.43744539233168 -1.94693132349494 -1.69275429512742 -1.44966978693028 0.18333646998123 0.128004879454282 0.148683741210653 0.362177888860583 0.200517898164618 0.161754317241543 -1.51439726216335 0.0695500553227707 -0.000958994317095813 0.020141458042538 0.0177349010927835 0.0146006734184289 0.019940394556602 0.0166537844486851 -0.0441913917880185 0.0424068321035998 -0.00608719607253561 0.022012555635596 0.0194151975103988 0.0169318042284132 0.0110281910449578 0.00771412089046795 QERIKAERKRMRNRIAASKCRKRKLERIARLEEKVKTLKAQNSEHASTANMLREQVAQLKQKVMNAAAAAAAAAAAAAAAAAAAAAAAAAAAAAAAAAAAAAAAAAAAAAAAAACA TEF AAAAAAAAAAAAAAAAAAAAAAAAAAAAAAAAAAAAAAAAAAAAAAAAACA False 2 1 1 -1.4709574 -1.4694097 -1.4665936 -1.4637271 -1.4660519 -1.4755927 -1.4702402 -1.4711233 -1.4688725 -1.469521 -1.4692091 0.003259963 0.012779055 1 5.5882854 -1.0431294 6.547529 0.85316026 6.3138123 0.87711656 7.1748276 0.7610004 6.222331 0.87542 6.2974052 0.98828524 6.3376975 -0.9674684 7.296172 0.8308949 5.883823 1.0295444 6.8848667 0.8027884 3dH 3.1986365 5.0661163 0.9028807825 TRUE
caggagcggatcaaggcggagaggaagcgcatgaggaaccgcatcgctgcctccaagtgccgaaaaaggaagctggagagaatcgcccggctggaggaaaaagtgaaaaccttgaaagctcagaactcggagcacgcgtccacggccaacatgctcagggaacaggtggcacagcttaaacagaaagtcatgaactaaagga 5  False 342 358 334 351 347 499 42 30 49 16 41 47 371.833333333333 -1.48442761948723 -1.50374377127511 -1.24129410104154 -1.55071407995902 -1.37062143583496 -1.50401633450695 0.11192395361561 0.115903827959151 0.0922125132579401 0.141791917399345 0.113439885829603 0.110004429618371 -1.41993344586045 0.0455508125075601 0.0158496171083368 0.0122960348038477 0.00878509830546084 0.0132203861852137 0.0419109294508583 0.0103285490852259 0.00220105413417554 0.0166021897518877 0.0292760685144862 0.0124532613845262 0.0137264151659731 0.0115148300108441 0.0215056133180772 0.00505225298113191 QERIKAERKRMRNRIAASKCRKRKLERIARLEEKVKTLKAQNSEHASTANMLREQVAQLKQKVMNAAAAAAAAAAAAAAAAAAAAAAAAAAAAAAAAAAAAAAAAAAAAAAAAAAC XBP1 AAAAAAAAAAAAAAAAAAAAAAAAAAAAAAAAAAAAAAAAAAAAAAAAAAC False 2 1 1 -1.4685566 -1.4700801 -1.4680455 -1.4676545 -1.4675297 -1.4740036 -1.469586 -1.472923 -1.4680371 -1.4703498 -1.4696766 0.002240716 0.008783607 7 2.853335 -1.9087291 3.1274338 -1.820936 3.024096 -1.9104407 3.3622804 -1.8503463 3.0049033 1.8861272 3.443077 -1.6982586 3.2170777 -1.856343 3.7358088 -1.7807348 3.1273599 1.8774891 3.2153873 -1.7586281 3dH 3.1986365 1.8225176 1.834803289 TRUE
caggagcggatcaaggcggagaggaagcgcatgaggaaccgcatcgctgcctccaagtgccgaaaaaggaagctggagagaatcgcccggctggaggaaaaagtgaaaaccttgaaagctcagaactcggagatcgcgtccacggccaacatgctcagggaacaggtggcacagcttaaacagaaagtcatgaactaacata 6  False 77 157 185 130 204 127 8 18 9 9 14 8 146.666666666667 -1.53262239586846 -1.41786457990133 -1.55332076121806 -1.43650632508865 -1.52899413363846 -1.62411514816056 0.239001720983675 0.152436892237912 0.178149241050525 0.194206308149662 0.171730679890524 0.230968198512239 -1.5020019047631 0.0764233144568814 0.0105549091516952 0.0262568769638682 0.0185807719706609 0.0173874721805501 0.00696141379762608 0.0199541593182598 0.0155734582335907 0.0227393072754171 0.0118901500829211 0.0188523377714913 0.00115494483043263 0.0241768404509337 0.0124030179235611 0.008476466105378 QERIKAERKRMRNRIAASKCRKRKLERIARLEEKVKTLKAQNSEIASTANMLREQVAQLKQKVMNCAAAAAAAAAAAAAAAAAAAAAAAAAAAAAAAAAAAAAAAAAAAAAAAAAA ATF1 CAAAAAAAAAAAAAAAAAAAAAAAAAAAAAAAAAAAAAAAAAAAAAAAAAA False 2 1 1 -1.4761229 -1.4759359 -1.4734336 -1.4711106 -1.4735464 -1.47908 -1.4740323 -1.4751661 -1.4729688 -1.4764632 -1.474786 0.0022422615 0.008789665 4 4.0087547 -4.8720045 4.918394 -2.91013 4.3475113 5.4176702 4.367334 -4.8732057 4.265077 -4.474987 4.1208553 -5.486509 4.1342382 -4.648676 4.1663866 -4.6186824 4.9829617 -3.4299583 4.716585 -3.374235 3dI 3.005871 3.2070172 4.410605744 TRUE
caggagcggatcaaggcggagaggaagcgcatgaggaaccgcatcgctgcctccaagtgccgaaaaaggaagctggagagaatcgcccggctggaggaaaaagtgaaaaccttgaaagctcagaactcggagatcgcgtccacggccaacatgctcagggaacaggtggcacagcttaaacagaaagtcatgaactaagtca 6  False 126 127 107 112 127 157 13 10 5 6 9 8 126 -1.53463081539558 -1.52080291932455 -1.56470142040313 -1.50658794228383 -1.51963706562431 -1.68742317787935 0.188939631153042 0.192515102638968 0.235497335808235 0.229958145132374 0.213005994320422 0.226668951625711 -1.55173353463145 0.0865680086919497 0.0103342629396161 0.0207570247961641 0.00683927365777331 0.0219589296418252 0.0056866877017612 0.0263776108729563 0.00736771330726499 0.026925432919616 0.0129173550463318 0.0233834801960889 -0.00547189013487104 0.0237268122362084 0.00688705099723561 0.00960166143934243 QERIKAERKRMRNRIAASKCRKRKLERIARLEEKVKTLKAQNSEIASTANMLREQVAQLKQKVMNACAAAAAAAAAAAAAAAAAAAAAAAAAAAAAAAAAAAAAAAAAAAAAAAAA ATF2 ACAAAAAAAAAAAAAAAAAAAAAAAAAAAAAAAAAAAAAAAAAAAAAAAAA False 2 1 1 -1.4706053 -1.4678646 -1.468463 -1.4667988 -1.4680651 -1.4719026 -1.467859 -1.4714297 -1.4703728 -1.4712058 -1.4694568 0.0018308718 0.0071770176 7 4.8803363 -1.180891 5.2574625 -1.0219271 5.1713037 1.1328377 5.424158 -1.1061058 5.275296 1.0920987 5.243909 -1.0487823 5.073738 -1.1121647 4.7957697 -1.2805731 5.102771 1.2766776 5.153386 -1.1266428 3dI 3.005871 3.9420204 1.1378701076 TRUE
caggagcggatcaaggcggagaggaagcgcatgaggaaccgcatcgctgcctccaagtgccgaaaaaggaagctggagagaatcgcccggctggaggaaaaagtgaaaaccttgaaagctcagaactcggagatcgcgtccacggccaacatgctcagggaacaggtggcacagcttaaacagaaagtcatgaactaacaaa 5  False 30 83 82 85 100 54 22 22 29 24 26 32 72.3333333333333 -0.969405626499749 -1.18825658386839 -0.992563548403749 -1.05232825480231 -1.14072461351076 -0.95493830496841 0.216382628472939 0.162044424818613 0.132057538203387 0.15888653732003 0.165471491863188 0.192156726174531 -1.05491614663061 0.0674201036119281 0.0724302519585855 0.0237719294637231 0.044770643627344 0.0184833401362543 0.0697707678952206 0.0147915149172049 0.0605562565368546 0.0186037715688562 0.0545137986033165 0.0181652134501887 0.0712017386121266 0.0201142085370216 0.06199138375066 0.00747787801600802 QERIKAERKRMRNRIAASKCRKRKLERIARLEEKVKTLKAQNSEIASTANMLREQVAQLKQKVMNAACAAAAAAAAAAAAAAAAAAAAAAAAAAAAAAAAAAAAAAAAAAAAAAAA ATF3 AACAAAAAAAAAAAAAAAAAAAAAAAAAAAAAAAAAAAAAAAAAAAAAAAA False 2 1 1 -0.93394876 -0.90139675 -0.9849907 -0.96033186 -0.97933173 -0.88640636 -0.9516178 -0.8851065 -1.0247235 -0.883445 -0.93912995 0.04932982 0.1933729 2 1.060944 0.76433825 0.9599843 0.74327826 1.2398763 -0.7622614 1.2027378 0.732386 1.216458 0.7646018 0.982033 -0.6927732 1.0730476 0.79516053 0.9073811 0.7352906 1.3992735 0.76453894 0.96618134 0.69381607 3dI 3.005871 -0.09500112 0.744844505 TRUE
caggagcggatcaaggcggagaggaagcgcatgaggaaccgcatcgctgcctccaagtgccgaaaaaggaagctggagagaatcgcccggctggaggaaaaagtgaaaaccttgaaagctcagaactcggagatcgcgtccacggccaacatgctcagggaacaggtggcacagcttaaacagaaagtcatgaactaattaa 4  False 37 38 40 73 59 86 4 11 7 6 120 8 55.5 -1.52116895354634 -1.16411779966328 -1.19144285162584 -1.38960572260309 -0.541109118143441 -1.50773234082735 0.337074745653823 0.231145470100667 0.226258575482802 0.24163387656449 0.169722808153576 0.241361000829154 -1.09354077148863 0.0928236108280939 0.0118131914127063 0.037031240142677 0.0475239957370398 0.0263652411960938 0.0474946735476018 0.0253427948145223 0.0210649750719596 0.0282925257150547 0.120338692902291 0.0186319166084766 0.0133374382743415 0.0252647180248709 0.0577073465328465 0.0102954994369822 QERIKAERKRMRNRIAASKCRKRKLERIARLEEKVKTLKAQNSEIASTANMLREQVAQLKQKVMNAAACAAAAAAAAAAAAAAAAAAAAAAAAAAAAAAAAAAAAAAAAAAAAAAA ATF4 AAACAAAAAAAAAAAAAAAAAAAAAAAAAAAAAAAAAAAAAAAAAAAAAAA False 2 1 1 -1.3490798 -1.3589698 -1.402586 -1.3278382 -1.3157309 -1.3022039 -1.3459792 -1.3482281 -1.369911 -1.2966489 -1.3417176 0.032270875 0.12650183 1 2.452197 -1.0418731 2.4209867 -1.0882503 2.697246 -1.17256 2.7453957 0.8789332 2.5953264 0.88987327 2.5033097 -0.8762594 2.4433556 1.0387791 2.4645529 1.0314865 2.8311925 0.97990066 2.533667 -0.8558752 3dI 3.005871 1.3729302 0.9853790727 TRUE
caggagcggatcaaggcggagaggaagcgcatgaggaaccgcatcgctgcctccaagtgccgaaaaaggaagctggagagaatcgcccggctggaggaaaaagtgaaaaccttgaaagctcagaactcggagatcgcgtccacggccaacatgctcagggaacaggtggcacagcttaaacagaaagtcatgaactaagcga 6  False 106 85 73 92 142 66 14 3 3 9 12 4 94 -1.46345786166215 -1.74064690620074 -1.6010136013861 -1.34201475055615 -1.46832149067358 -1.63564322494025 0.187262777823635 0.324869504914569 0.300168290953628 0.203429759643814 0.189958307292143 0.321431464832494 -1.4907506240829 0.0950674170424203 0.0181533676792905 0.0205728046517423 -0.0182368817909035 0.0370557244777409 0.00161942903562831 0.0336212821601622 0.0266373261826001 0.023819266519088 0.0185507022882234 0.0208533395072747 -5.17687985605031e-05 0.0336461785268386 0.0136509499192562 0.0105443704452333 QERIKAERKRMRNRIAASKCRKRKLERIARLEEKVKTLKAQNSEIASTANMLREQVAQLKQKVMNAAAACAAAAAAAAAAAAAAAAAAAAAAAAAAAAAAAAAAAAAAAAAAAAAA ATF5 AAAACAAAAAAAAAAAAAAAAAAAAAAAAAAAAAAAAAAAAAAAAAAAAAA False 2 1 1 -1.4720873 -1.4706622 -1.46968 -1.4658493 -1.4705361 -1.4739567 -1.4685276 -1.4657521 -1.4695789 -1.4679928 -1.4694623 0.0025732927 0.010087308 1 5.78405 -1.0506134 6.4598684 -0.897829 5.91329 1.0383021 7.131147 -0.8133512 5.8442802 1.0885619 6.273752 -0.930547 5.82833 -0.9879068 6.795904 -0.76722527 6.4366703 0.970585 6.9763103 -0.7636189 3dI 3.005871 5.148567 0.9308540464 TRUE
caggagcggatcaaggcggagaggaagcgcatgaggaaccgcatcgctgcctccaagtgccgaaaaaggaagctggagagaatcgcccggctggaggaaaaagtgaaaaccttgaaagctcagaactcggagatcgcgtccacggccaacatgctcagggaacaggtggcacagcttaaacagaaagtcatgaactaatgga 4  False 218 244 100 190 191 104 18 13 5 14 10 8 174.5 -1.59884067861579 -1.6278203845538 -1.54557558213284 -1.41946808682656 -1.60788044430773 -1.56446797576131 0.158772692713248 0.16376280203973 0.236334686025938 0.158428184750332 0.195652424248818 0.235846204232862 -1.55744707233033 0.0747845816857227 0.00328012763255273 0.0174428662715719 -0.00536750366619915 0.0186793441067449 0.00782893664815057 0.0264714008860415 0.017568438411963 0.0185501037965673 0.00323012861656502 0.0214784311696733 0.00739857568409569 0.0246874508587124 0.00625333589353261 0.0082947066136677 QERIKAERKRMRNRIAASKCRKRKLERIARLEEKVKTLKAQNSEIASTANMLREQVAQLKQKVMNAAAAACAAAAAAAAAAAAAAAAAAAAAAAAAAAAAAAAAAAAAAAAAAAAA ATF6 AAAAACAAAAAAAAAAAAAAAAAAAAAAAAAAAAAAAAAAAAAAAAAAAAA False 2 1 1 -1.4688965 -1.4717885 -1.4676324 -1.4661897 -1.4705138 -1.4726577 -1.4695618 -1.4702301 -1.4665828 -1.4712625 -1.4695314 0.0021906206 0.008587233 9 6.7910104 -0.80877334 6.275302 -0.9626138 7.3265867 0.77843356 7.167031 -0.8186387 6.2858744 1.0109104 6.7716017 -0.8286521 6.3091016 -0.9457034 6.3364944 -0.9251499 7.768471 0.72244847 6.843992 -0.8499236 3dI 3.005871 5.591754 0.86512472328 TRUE
caggagcggatcaaggcggagaggaagcgcatgaggaaccgcatcgctgcctccaagtgccgaaaaaggaagctggagagaatcgcccggctggaggaaaaagtgaaaaccttgaaagctcagaactcggagatcgcgtccacggccaacatgctcagggaacaggtggcacagcttaaacagaaagtcatgaactaaacaa 5  False 107 56 30 139 94 132 24 2 4 10 9 8 93 -1.31082146710812 -1.73740461498689 -1.26831344215487 -1.42600594263742 -1.43192815126311 -1.63564322494025 0.15641912806566 0.39729720192882 0.286270052687734 0.185455230862558 0.222305783871526 0.230122331816748 -1.42145535916968 0.0885258427189747 0.03492209643789 0.0171843022029791 -0.0178670549894347 0.0453170747876851 0.038884544190554 0.0320645667963166 0.0168029312890376 0.0217146575752177 0.0225459087803667 0.0244043972153015 -5.17687985605031e-05 0.0240882984599956 0.021336810817523 0.00981881393904717 QERIKAERKRMRNRIAASKCRKRKLERIARLEEKVKTLKAQNSEIASTANMLREQVAQLKQKVMNAAAAAACAAAAAAAAAAAAAAAAAAAAAAAAAAAAAAAAAAAAAAAAAAAA ATF6B AAAAAACAAAAAAAAAAAAAAAAAAAAAAAAAAAAAAAAAAAAAAAAAAAA False 2 1 1 -1.474031 -1.4740365 -1.4713442 -1.4699887 -1.4729383 -1.4771192 -1.4715836 -1.4692976 -1.4707077 -1.4732807 -1.4724329 0.0023273188 0.00912309 1 5.0204797 -1.3415048 4.8244486 -1.4141649 5.4133015 1.2426001 5.4324255 -1.3525879 4.8505335 1.6416059 5.1116076 -1.3303667 5.24673 -1.2521416 5.690112 -0.99974144 5.9044523 1.1267554 5.2980514 -1.1908362 3dI 3.005871 4.083421 1.2892304913 TRUE
caggagcggatcaaggcggagaggaagcgcatgaggaaccgcatcgctgcctccaagtgccgaaaaaggaagctggagagaatcgcccggctggaggaaaaagtgaaaaccttgaaagctcagaactcggagatcgcgtccacggccaacatgctcagggaacaggtggcacagcttaaacagaaagtcatgaactaagaaa 5  False 68 49 68 55 80 89 13 7 4 0 6 172 68.1666666666667 -1.35687215093881 -1.35760098046899 -1.49963451130821 NA -1.50311059760243 -0.602032194570592 0.20403124662263 0.248474166345157 0.265896653255516 NA 0.261313765733036 0.138451703052195 -1.06633660864384 0.09084324613905 0.0298629398156372 0.0224149990104923 0.0254546437955618 0.0283418114308506 0.0129747090414563 0.0297825808853594 NA NA 0.0147316060439813 0.0286866352539921 0.10814255895106 0.0144925784433288 0.0607246870645654 0.010075847956511 QERIKAERKRMRNRIAASKCRKRKLERIARLEEKVKTLKAQNSEIASTANMLREQVAQLKQKVMNAAAAAAACAAAAAAAAAAAAAAAAAAAAAAAAAAAAAAAAAAAAAAAAAAA ATF7 AAAAAAACAAAAAAAAAAAAAAAAAAAAAAAAAAAAAAAAAAAAAAAAAAA False 2 1 1 -1.4301372 -1.4194571 -1.4328693 -1.4232914 -1.438004 -1.4301264 -1.432226 -1.4258472 -1.445271 -1.4290004 -1.430623 0.007310667 0.028657816 2 3.4398737 -1.0522074 3.4362783 -0.98917377 3.6934648 1.0121257 3.8346028 -0.9305495 3.553238 1.0903684 3.5262346 -1.0083544 3.357009 -1.1049584 3.413893 -1.035341 3.7578554 1.0997854 3.6464708 -0.9821246 3dI 3.005871 2.370099 1.0304988687 TRUE
caggagcggatcaaggcggagaggaagcgcatgaggaaccgcatcgctgcctccaagtgccgaaaaaggaagctggagagaatcgcccggctggaggaaaaagtgaaaaccttgaaagctcagaactcggagatcgcgtccacggccaacatgctcagggaacaggtggcacagcttaaacagaaagtcatgaactaactaa 5  False 52 25 28 95 73 75 2 3 4 2 6 4 58 -1.81902313957274 -1.4053686494326 -1.24881044391847 -1.76184540645387 -1.47641912353206 -1.67380661159548 0.441796034316637 0.366667219194666 0.288770584935144 0.370338674827008 0.264651252146103 0.317711532395762 -1.52164414932226 0.133596033235629 -0.0209092537792372 0.0485359857177311 0.0200061004472875 0.0418233144199544 0.041069038110921 0.0323446466807497 -0.0225199765798889 0.0433623655333194 0.0176617562367971 0.0290530195320199 -0.00404656165824441 0.033256790664828 0.0102244050038968 0.0148177588944232 QERIKAERKRMRNRIAASKCRKRKLERIARLEEKVKTLKAQNSEIASTANMLREQVAQLKQKVMNAAAAAAAACAAAAAAAAAAAAAAAAAAAAAAAAAAAAAAAAAAAAAAAAAA BACH1 AAAAAAAACAAAAAAAAAAAAAAAAAAAAAAAAAAAAAAAAAAAAAAAAAA False 2 1 1 -1.4620204 -1.4694344 -1.4618924 -1.4592944 -1.4629242 -1.4656504 -1.4618709 -1.4605371 -1.4675343 -1.4586151 -1.4629773 0.0035193553 0.013795873 3 6.527294 -0.7384144 5.4589987 -1.0239766 6.262835 0.80029154 6.375326 -0.78227496 6.1182055 0.8330188 5.797224 -0.83999205 5.585715 -0.88822186 5.9329863 -0.804006 5.7314215 1.0074649 6.7987795 -0.67314315 3dI 3.005871 4.8630857 0.83908040332 TRUE
caggagcggatcaaggcggagaggaagcgcatgaggaaccgcatcgctgcctccaagtgccgaaaaaggaagctggagagaatcgcccggctggaggaaaaagtgaaaaccttgaaagctcagaactcggagatcgcgtccacggccaacatgctcagggaacaggtggcacagcttaaacagaaagtcatgaactaatcta 5  False 59 86 97 69 138 81 9 5 5 7 12 10 88.3333333333333 -1.42193619163834 -1.60390016942074 -1.53696533215986 -1.3320755546783 -1.45999246583041 -1.42323304742745 0.235970751309608 0.261812432973097 0.236729515643084 0.231119138107938 0.190743540665067 0.226058983533079 -1.45719859932131 0.0927810328591523 0.022714964042122 0.0259238927598814 -0.00263908229081608 0.0298632196446057 0.00879335445154827 0.0265156250041889 0.0278010907960681 0.0270613717378115 0.0194650502064333 0.0209395412551817 0.0221824911773189 0.0236629631810108 0.0173723614110187 0.0102907769159409 QERIKAERKRMRNRIAASKCRKRKLERIARLEEKVKTLKAQNSEIASTANMLREQVAQLKQKVMNAAAAAAAAACAAAAAAAAAAAAAAAAAAAAAAAAAAAAAAAAAAAAAAAAA BACH2 AAAAAAAAACAAAAAAAAAAAAAAAAAAAAAAAAAAAAAAAAAAAAAAAAA False 2 1 1 -1.4752877 -1.4749583 -1.471206 -1.4705741 -1.4713242 -1.4752365 -1.4714079 -1.473011 -1.4713008 -1.4713796 -1.4725686 0.0018905893 0.00741111 3 5.3562894 -1.4289539 5.077794 -1.4744207 6.798824 0.9799395 5.975805 1.3531338 6.0704746 1.0980812 6.5933 -0.92915154 6.1107287 1.0637416 5.947939 -1.1251874 6.594761 1.0549943 7.6122813 0.7671454 3dI 3.005871 5.0180264 1.12747493771 TRUE
caggagcggatcaaggcggagaggaagcgcatgaggaaccgcatcgctgcctccaagtgccgaaaaaggaagctggagagaatcgcccggctggaggaaaaagtgaaaaccttgaaagctcagaactcggagatcgcgtccacggccaacatgctcagggaacaggtggcacagcttaaacagaaagtcatgaactaaacta 6  False 136 169 266 181 180 190 142 95 123 95 32 66 187 -0.867574270289247 -0.982292114192818 -0.916773437131529 -0.882889847927322 -1.25153604513285 -1.11439489377154 0.102364988500673 0.101624673467882 0.0775720443927648 0.1016948953585 0.137029161291987 0.119918742569327 -0.96858404312681 0.0415968663714943 0.0836175077661101 0.0112458809811396 0.0682636539747111 0.0115916570906109 0.0782598748156682 0.00868869787672772 0.0803955297041215 0.0119072933105564 0.0423490849993525 0.0150428568434454 0.0545104515380793 0.0125526212043499 0.071566879845753 0.0046137023811869 QERIKAERKRMRNRIAASKCRKRKLERIARLEEKVKTLKAQNSEIASTANMLREQVAQLKQKVMNAAAAAAAAAACAAAAAAAAAAAAAAAAAAAAAAAAAAAAAAAAAAAAAAAA BATF AAAAAAAAAACAAAAAAAAAAAAAAAAAAAAAAAAAAAAAAAAAAAAAAAA False 2 1 1 -0.6736992 -0.64509267 -0.7586375 -0.75368565 -0.8064352 -0.698942 -0.7119562 -0.6271015 -0.78839946 -0.6496555 -0.71136045 0.063133195 0.24748214 2 0.26485747 -0.67549956 0.14312303 -0.6851399 0.51365834 -0.7120695 0.51023966 -0.7008822 0.61540926 -0.78256917 0.33111525 -0.69739187 0.33999985 -0.75939703 0.07414639 -0.67931414 0.6393992 -0.6988256 0.17648894 -0.6390232 3dI 3.005871 -0.834949 0.70301121 TRUE
caggagcggatcaaggcggagaggaagcgcatgaggaaccgcatcgctgcctccaagtgccgaaaaaggaagctggagagaatcgcccggctggaggaaaaagtgaaaaccttgaaagctcagaactcggagatcgcgtccacggccaacatgctcagggaacaggtggcacagcttaaacagaaagtcatgaactaaccga 6  False 49 108 75 132 90 99 6 70 2 9 368 13 92.1666666666667 -1.48526910048153 -0.943282607707733 -1.72327152827735 -1.44067889110239 -0.337551905835562 -1.40481504358164 0.279921108472635 0.121606049110469 0.360412180335166 0.193859623976572 0.136471930401961 0.201739216945961 -0.969059763249396 0.0719899640737385 0.0157571714855861 0.0307523061947223 0.0727132114199509 0.0138708009908446 -0.0120744499656092 0.0403690861899862 0.0150848991254054 0.0226987145778136 0.142684899909086 0.014981684867872 0.0241104152087358 0.0211172658929508 0.0715141155090659 0.00798474254532254 QERIKAERKRMRNRIAASKCRKRKLERIARLEEKVKTLKAQNSEIASTANMLREQVAQLKQKVMNAAAAAAAAAAACAAAAAAAAAAAAAAAAAAAAAAAAAAAAAAAAAAAAAAA BATF2 AAAAAAAAAAACAAAAAAAAAAAAAAAAAAAAAAAAAAAAAAAAAAAAAAA False 2 1 1 -1.2896948 -1.2522225 -1.2871978 -1.2829751 -1.3027382 -1.2466433 -1.2707525 -1.2393632 -1.3244956 -1.2531 -1.2749183 0.027361818 0.10725833 3 1.9852686 -1.0750997 1.8985713 -1.0104672 2.141807 0.99205846 2.1936452 -0.9628558 2.1285064 1.0440123 1.9732785 -0.95512176 1.9194965 -1.0567551 1.8754467 -0.9880196 2.3089333 1.0313388 2.0100074 -0.9569835 3dI 3.005871 0.84770316 1.0072712329 TRUE
caggagcggatcaaggcggagaggaagcgcatgaggaaccgcatcgctgcctccaagtgccgaaaaaggaagctggagagaatcgcccggctggaggaaaaagtgaaaaccttgaaagctcagaactcggagatcgcgtccacggccaacatgctcagggaacaggtggcacagcttaaacagaaagtcatgaactaaaaca 6  False 119 104 105 175 177 195 1612 1804 953 2729 1383 2473 145.833333333333 -0.128918296586313 -0.0427400106719315 -0.0752405181111887 0.0440062695331773 -0.148782764892007 -0.0403798797305486 0.095541639229474 0.106569847943378 0.0883096029792696 0.0897117750236462 0.100234746565047 0.0971144807346899 -0.0627729093778173 0.0390540499331844 0.164766710124653 0.0104962636078504 0.175432173499827 0.0121557205686727 0.172518384358966 0.0098913914917036 0.188924319670526 0.0105042088381274 0.163407694509158 0.0110036209015694 0.166934109009696 0.0101655609790516 0.172034615741052 0.00433166675495542 QERIKAERKRMRNRIAASKCRKRKLERIARLEEKVKTLKAQNSEIASTANMLREQVAQLKQKVMNAAAAAAAAAAAACAAAAAAAAAAAAAAAAAAAAAAAAAAAAAAAAAAAAAA BATF3 AAAAAAAAAAAACAAAAAAAAAAAAAAAAAAAAAAAAAAAAAAAAAAAAAA False 2 1 1 -0.15881205 -0.11270738 -0.19228566 -0.157475 -0.20796657 -0.13459706 -0.14388764 -0.10500026 -0.24175096 -0.12560153 -0.15800841 0.043899167 0.17208473 1 -1.4868115 0.7303225 -1.6594832 0.76337874 -1.3371274 -0.7593894 -1.4439865 0.77395785 -1.2032635 -0.8033745 -1.6854668 0.6925307 -1.5820733 0.73090553 -1.7570741 0.7454422 -1.1065867 -0.7727252 -1.6603544 0.73079693 3dI 3.005871 -2.6880155 0.750282386 TRUE
caggagcggatcaaggcggagaggaagcgcatgaggaaccgcatcgctgcctccaagtgccgaaaaaggaagctggagagaatcgcccggctggaggaaaaagtgaaaaccttgaaagctcagaactcggagatcgcgtccacggccaacatgctcagggaacaggtggcacagcttaaacagaaagtcatgaactaaatca 6  False 65 161 171 193 175 130 12 15 4 11 16 19 149.166666666667 -1.36693699554891 -1.4747079924697 -1.76031077473217 -1.48965865270376 -1.44537400260862 -1.37284885670942 0.21092630545614 0.161697892014619 0.255639470493297 0.172690876137555 0.167592917194414 0.172299652419304 -1.46337833879914 0.0747758449894635 0.0287572097585474 0.0231724944406716 0.01209701833222 0.0184438134219489 -0.0162231458591723 0.0286336932572848 0.00934993685800178 0.0202200996124528 0.0210698432843684 0.0183981003573317 0.0274565096269831 0.018035648340878 0.0166869376944971 0.00829373758595357 QERIKAERKRMRNRIAASKCRKRKLERIARLEEKVKTLKAQNSEIASTANMLREQVAQLKQKVMNAAAAAAAAAAAAACAAAAAAAAAAAAAAAAAAAAAAAAAAAAAAAAAAAAA CEBPA AAAAAAAAAAAAACAAAAAAAAAAAAAAAAAAAAAAAAAAAAAAAAAAAAA False 2 1 1 -1.4709667 -1.4682152 -1.4695565 -1.4681104 -1.4700531 -1.4731385 -1.4694898 -1.4687693 -1.4684036 -1.467202 -1.4693906 0.0017054622 0.006685412 2 6.2719316 -0.92971534 6.636896 0.8162471 6.385093 0.95650005 6.118979 1.0399063 5.8780394 1.0569477 5.9756765 0.95209175 6.1784053 0.9631187 6.7043896 0.83559185 6.9186935 0.8598434 7.1253886 0.7350532 3dI 3.005871 5.223556 0.9145015403 TRUE
caggagcggatcaaggcggagaggaagcgcatgaggaaccgcatcgctgcctccaagtgccgaaaaaggaagctggagagaatcgcccggctggaggaaaaagtgaaaaccttgaaagctcagaactcggagatcgcgtccacggccaacatgctcagggaacaggtggcacagcttaaacagaaagtcatgaactaatcaa 4  False 34 68 25 116 65 24 4 8 2 14 5 5 55.3333333333333 -1.49679891938707 -1.41079398335231 -1.41271432045866 -1.28461370985569 -1.49573055689884 -1.26702249777788 0.340159702794779 0.225756709028548 0.382101433526439 0.170220918662584 0.286692431044264 0.349011345741503 -1.36918054648646 0.105408680165516 0.0144904984458591 0.0373701554431842 0.0193872683442818 0.0257505807169044 0.0227104751101629 0.042798458390062 0.033358322605695 0.019930896226035 0.0155417758994786 0.0314726672602819 0.0385339956699611 0.0365331317294353 0.0271348540066114 0.0116913681510076 QERIKAERKRMRNRIAASKCRKRKLERIARLEEKVKTLKAQNSEIASTANMLREQVAQLKQKVMNAAAAAAAAAAAAAACAAAAAAAAAAAAAAAAAAAAAAAAAAAAAAAAAAAA CEBPB AAAAAAAAAAAAAACAAAAAAAAAAAAAAAAAAAAAAAAAAAAAAAAAAAA False 2 1 1 -1.4665625 -1.459136 -1.4644272 -1.4538133 -1.4619884 -1.4616454 -1.46406 -1.4532964 -1.4674333 -1.4691256 -1.4621488 0.005396789 0.021155413 6 4.4444184 -1.1725204 4.7007313 -0.9859574 4.730193 1.1123319 5.282832 -0.87131345 4.804785 1.0430447 4.7779994 -0.96407133 4.368051 -1.181548 4.823747 -0.9046606 4.7094707 1.2221615 4.544649 -1.2039356 3dI 3.005871 3.522895 1.06615448174 TRUE
caggagcggatcaaggcggagaggaagcgcatgaggaaccgcatcgctgcctccaagtgccgaaaaaggaagctggagagaatcgcccggctggaggaaaaagtgaaaaccttgaaagctcagaactcggagatcgcgtccacggccaacatgctcagggaacaggtggcacagcttaaacagaaagtcatgaactaagcaa 5  False 91 54 109 84 59 81 15 4 5 6 6 7 79.6666666666667 -1.3995991200133 -1.53753913934315 -1.5699364098761 -1.42796507479185 -1.41435320505622 -1.52971481846259 0.186402792644513 0.299031963454188 0.235277353932287 0.237310407397477 0.273497157257086 0.254898164018965 -1.46964828245508 0.0978020241937635 0.025168928553247 0.0204783261477966 0.00493028328340339 0.0341086063178205 0.00510032643882746 0.0263529711193772 0.016573539625722 0.027786297597023 0.0244752601485625 0.0300241097947098 0.0110363991792335 0.0266817348986505 0.0159915090120346 0.0108476784736094 QERIKAERKRMRNRIAASKCRKRKLERIARLEEKVKTLKAQNSEIASTANMLREQVAQLKQKVMNAAAAAAAAAAAAAAACAAAAAAAAAAAAAAAAAAAAAAAAAAAAAAAAAAA CEBPD AAAAAAAAAAAAAAACAAAAAAAAAAAAAAAAAAAAAAAAAAAAAAAAAAA False 2 1 1 -1.4432813 -1.4376416 -1.4520954 -1.4502043 -1.4541115 -1.4462574 -1.4449002 -1.4486955 -1.4536175 -1.4476475 -1.4478452 0.0050893477 0.019950243 4 6.8248963 -0.5807748 7.343212 -0.5172576 6.4872155 0.67700124 6.770174 -0.6515945 6.177931 0.72635317 6.649081 -0.59629536 6.344466 -0.6427585 6.433707 -0.6481863 6.828782 0.65842545 6.9733357 -0.5866899 3dI 3.005871 5.4874873 0.628533684 TRUE
caggagcggatcaaggcggagaggaagcgcatgaggaaccgcatcgctgcctccaagtgccgaaaaaggaagctggagagaatcgcccggctggaggaaaaagtgaaaaccttgaaagctcagaactcggagatcgcgtccacggccaacatgctcagggaacaggtggcacagcttaaacagaaagtcatgaactaataca 5  False 65 78 99 125 65 121 13 2 3 12 3 16 92.1666666666667 -1.34386812403224 -1.82818666538582 -1.68713541790279 -1.34716452434194 -1.64463420203933 -1.40273461639395 0.205483282119161 0.390754444251107 0.296527104707096 0.176642180051729 0.34774281672297 0.183382661676989 -1.44613548073601 0.0946348181818463 0.0312915702586119 0.022574520528675 -0.028221965488011 0.0445707855171864 -0.0080269126350869 0.0332134397801313 0.0260343473729527 0.0206827514938412 -0.000804644061033144 0.0381746874970183 0.0243281861248637 0.0191957740563023 0.018599423471523 0.0104963888887549 QERIKAERKRMRNRIAASKCRKRKLERIARLEEKVKTLKAQNSEIASTANMLREQVAQLKQKVMNAAAAAAAAAAAAAAAACAAAAAAAAAAAAAAAAAAAAAAAAAAAAAAAAAA CEBPE AAAAAAAAAAAAAAAACAAAAAAAAAAAAAAAAAAAAAAAAAAAAAAAAAA False 2 1 1 -1.4547698 -1.4509794 -1.4537048 -1.4448477 -1.4532833 -1.4478252 -1.4534053 -1.4500968 -1.4560218 -1.4490557 -1.451399 0.0034749873 0.0136219505 9 3.9014707 -1.1279981 3.9041002 -1.0845661 4.194002 1.0660962 4.397562 -0.95057005 4.1089015 -1.0818352 4.1665535 -0.9635463 3.865263 -1.1456221 3.9335902 -1.0741974 4.3219166 -1.0713536 4.1704435 -0.99320555 3dI 3.005871 2.9005876 1.0558990648 TRUE
caggagcggatcaaggcggagaggaagcgcatgaggaaccgcatcgctgcctccaagtgccgaaaaaggaagctggagagaatcgcccggctggaggaaaaagtgaaaaccttgaaagctcagaactcggagatcgcgtccacggccaacatgctcagggaacaggtggcacagcttaaacagaaagtcatgaactaacaca 6  False 151 169 183 175 188 243 16 8 9 6 16 16 184.833333333333 -1.52695256640911 -1.66021418156692 -1.55024810756707 -1.62855721007411 -1.46626143943227 -1.61089793524984 0.171602233691342 0.204863415814453 0.178249345064488 0.221744062131486 0.165857486075021 0.167938674311186 -1.56413430579705 0.0742462423029823 0.011177800124646 0.0188523275824707 -0.00906245071031081 0.023367420386181 0.00730557591765596 0.0199653717794033 -0.00691347397684453 0.0259636590250265 0.0187768516393624 0.0182075873187598 0.00253847057036979 0.017579158345246 0.00551162365267741 0.00823499688289485 QERIKAERKRMRNRIAASKCRKRKLERIARLEEKVKTLKAQNSEIASTANMLREQVAQLKQKVMNAAAAAAAAAAAAAAAAACAAAAAAAAAAAAAAAAAAAAAAAAAAAAAAAAA CREB3 AAAAAAAAAAAAAAAAACAAAAAAAAAAAAAAAAAAAAAAAAAAAAAAAAA False 2 1 1 -1.4735013 -1.4728944 -1.4716538 -1.4682308 -1.4718629 -1.4714707 -1.4687176 -1.4693416 -1.4697119 -1.4727154 -1.47101 0.0018698703 0.007329892 9 5.5023837 -1.1829392 5.788451 -1.0972506 5.9321527 1.1609883 6.1297035 -1.0447772 5.507953 1.2606862 6.4103603 -0.84878683 5.939207 -0.97539735 6.470869 -0.88028276 6.6021957 0.9523242 6.023664 -1.0201969 3dI 3.005871 4.834901 1.0423629519 TRUE
caggagcggatcaaggcggagaggaagcgcatgaggaaccgcatcgctgcctccaagtgccgaaaaaggaagctggagagaatcgcccggctggaggaaaaagtgaaaaccttgaaagctcagaactcggagatcgcgtccacggccaacatgctcagggaacaggtggcacagcttaaacagaaagtcatgaactaacgga 5  False 90 119 116 114 103 120 10 18 16 4 14 14 110.333333333333 -1.51327237641139 -1.34194126639343 -1.25873010566963 -1.62223790506675 -1.3297883634932 -1.44012156543784 0.215960441865704 0.159119949093376 0.148349039399132 0.270751458740436 0.191130794443182 0.191334598997275 -1.37665842483149 0.0756561609803271 0.0126807142632308 0.023725547781799 0.0272408442280602 0.0181497644540901 0.0399579555724899 0.0166162951322456 -0.00617355661937713 0.0317018570314494 0.0337586622625878 0.0209820533970596 0.0204146676933067 0.0200281515052617 0.0263054476561772 0.0083913775366886 QERIKAERKRMRNRIAASKCRKRKLERIARLEEKVKTLKAQNSEIASTANMLREQVAQLKQKVMNAAAAAAAAAAAAAAAAAACAAAAAAAAAAAAAAAAAAAAAAAAAAAAAAAA CREB3L1 AAAAAAAAAAAAAAAAAACAAAAAAAAAAAAAAAAAAAAAAAAAAAAAAAA False 2 1 1 -1.4715908 -1.4673032 -1.4638557 -1.4657896 -1.4688832 -1.4682585 -1.4642658 -1.4645201 -1.4644712 -1.4704914 -1.4669429 0.002785405 0.010918788 6 5.015675 -1.1883669 5.383952 -0.98536736 5.877172 0.8847271 5.7544723 -1.005964 5.278466 1.1221521 6.024539 -0.84438604 5.8365345 -0.8878639 5.822528 -0.87423927 6.69304 0.79567045 5.699414 -0.99627775 3dI 3.005871 4.5427866 0.9585014972 TRUE
caggagcggatcaaggcggagaggaagcgcatgaggaaccgcatcgctgcctccaagtgccgaaaaaggaagctggagagaatcgcccggctggaggaaaaagtgaaaaccttgaaagctcagaactcggagatcgcgtccacggccaacatgctcagggaacaggtggcacagcttaaacagaaagtcatgaactaaacga 6  False 120 119 218 114 190 115 14 11 15 7 10 5 146 -1.49921070781951 -1.47686525093856 -1.45531898465629 -1.46929616084791 -1.60635027786791 -1.73479849103031 0.184670248107202 0.187326343734522 0.143429127448224 0.216361700701942 0.195755528022303 0.280524418907944 -1.5134982378739 0.0774762749215347 0.0142255378762325 0.0202879877328121 0.0118509540687541 0.021367082092468 0.017938407308541 0.0160652251062308 0.0117341485945565 0.025333446898655 0.00339810800492163 0.0214897497480689 -0.0104309511430172 0.0293641902314481 0.0111279060203102 0.00859325485960002 QERIKAERKRMRNRIAASKCRKRKLERIARLEEKVKTLKAQNSEIASTANMLREQVAQLKQKVMNAAAAAAAAAAAAAAAAAAACAAAAAAAAAAAAAAAAAAAAAAAAAAAAAAA CREB3L2 AAAAAAAAAAAAAAAAAAACAAAAAAAAAAAAAAAAAAAAAAAAAAAAAAA False 2 1 1 -1.4750087 -1.4747604 -1.472045 -1.4706277 -1.4727554 -1.4768468 -1.4724755 -1.4738332 -1.4725951 -1.4762189 -1.4737167 0.0019689393 0.0077182422 3 5.2224145 -1.4103714 5.211506 -1.4012223 6.3946924 1.1158556 5.5234084 -1.4830081 5.2618 -1.4633096 5.8370647 -1.1427094 5.2732415 -1.3318439 5.5221615 -1.2990365 5.1607304 -1.6381353 4.795739 -1.851001 3dI 3.005871 4.2244825 1.413649329 TRUE
caggagcggatcaaggcggagaggaagcgcatgaggaaccgcatcgctgcctccaagtgccgaaaaaggaagctggagagaatcgcccggctggaggaaaaagtgaaaaccttgaaagctcagaactcggagatcgcgtccacggccaacatgctcagggaacaggtggcacagcttaaacagaaagtcatgaactaagtta 6  False 99 59 122 115 144 143 12 7 9 11 15 9 113.666666666667 -1.4881950853676 -1.40848198304934 -1.43563068234727 -1.3481565318384 -1.40735296380366 -1.62437622390373 0.199652209992883 0.241243444563063 0.182819274104388 0.18406188332169 0.176350083507484 0.218401479062308 -1.44414318192488 0.0803670236119262 0.0154357209753744 0.0219339153365576 0.0196509829894651 0.0275170506266534 0.0201436567873696 0.0204772408819466 0.0259181947953342 0.021551512731082 0.0252437361870865 0.0193594490072081 0.00112761645090353 0.0228614058019661 0.0188203986211135 0.00891388127403136 QERIKAERKRMRNRIAASKCRKRKLERIARLEEKVKTLKAQNSEIASTANMLREQVAQLKQKVMNAAAAAAAAAAAAAAAAAAAACAAAAAAAAAAAAAAAAAAAAAAAAAAAAAA CREB3L3 AAAAAAAAAAAAAAAAAAAACAAAAAAAAAAAAAAAAAAAAAAAAAAAAAA False 2 1 1 -1.4723158 -1.4733107 -1.4713035 -1.4683617 -1.4727054 -1.4722849 -1.4722751 -1.4684931 -1.4714075 -1.4701 -1.4712559 0.0017293142 0.0067789117 10 6.093199 -1.0068929 5.6509132 -1.1500343 5.925144 1.1319951 6.2291 -1.0355874 4.991323 1.5303228 6.3225145 -0.8785528 5.241025 -1.3169011 6.4833994 -0.85752815 5.5606194 1.2631042 6.630995 -0.8467062 3dI 3.005871 4.7170305 1.1017625135 TRUE
caggagcggatcaaggcggagaggaagcgcatgaggaaccgcatcgctgcctccaagtgccgaaaaaggaagctggagagaatcgcccggctggaggaaaaagtgaaaaccttgaaagctcagaactcggagatcgcgtccacggccaacatgctcagggaacaggtggcacagcttaaacagaaagtcatgaactaactta 6  False 147 119 30 189 208 173 12 7 1 24 13 12 144.333333333333 -1.60212699741312 -1.60069580061126 -1.66019300735265 -1.2707193398079 -1.55625660894414 -1.59534764562718 0.192279522203596 0.222373598837072 0.511883781781026 0.133312412512707 0.175924670948528 0.192674271475156 -1.48136285866486 0.0774746134868659 0.00291909061587248 0.0211239472937352 -0.00227358104821637 0.0253646916222474 -0.00500914422156304 0.05733513358721 0.0349851922626361 0.0156093380314787 0.00889731622657475 0.0193127478513123 0.00416621358258815 0.0201683831387198 0.0146921907491877 0.00859307058213499 QERIKAERKRMRNRIAASKCRKRKLERIARLEEKVKTLKAQNSEIASTANMLREQVAQLKQKVMNAAAAAAAAAAAAAAAAAAAAACAAAAAAAAAAAAAAAAAAAAAAAAAAAAA CREB3L4 AAAAAAAAAAAAAAAAAAAAACAAAAAAAAAAAAAAAAAAAAAAAAAAAAA False 2 1 1 -1.4682156 -1.4702691 -1.4703054 -1.4681855 -1.4707721 -1.4749626 -1.4697164 -1.4738232 -1.4685284 -1.4705445 -1.4705323 0.0022654799 0.008880681 6 6.127761 -0.88155377 5.7733517 -0.9921008 5.739823 -1.1014967 5.9869547 -1.0670782 5.63302 -1.1439098 6.2177544 -0.9741724 5.450698 -1.101111 4.921452 -1.4560816 6.4112186 -0.93224 6.0416055 -0.9413313 3dI 3.005871 4.6345716 1.0591075815 TRUE
caggagcggatcaaggcggagaggaagcgcatgaggaaccgcatcgctgcctccaagtgccgaaaaaggaagctggagagaatcgcccggctggaggaaaaagtgaaaaccttgaaagctcagaactcggagatcgcgtccacggccaacatgctcagggaacaggtggcacagcttaaacagaaagtcatgaactaacgta 5  False 501 459 542 634 470 774 185 207 232 152 87 161 563.333333333333 -1.16714313294309 -1.04265042384682 -0.938601151654669 -1.09703184559111 -1.23976066275676 -1.26748570980763 0.0721574248441993 0.07018677231696 0.0628026381063229 0.0693468626536621 0.0895426885978049 0.0793352368921817 -1.10329505603039 0.0296156183246696 0.0507066871388184 0.00792725934510369 0.061378979178691 0.0080057427909189 0.0758149938238671 0.00703440463170521 0.0553219842985001 0.00811971368742851 0.0436417689046633 0.00982986273326009 0.0384855084608542 0.00830449982653204 0.0566254533581251 0.00328480630162291 QERIKAERKRMRNRIAASKCRKRKLERIARLEEKVKTLKAQNSEIASTANMLREQVAQLKQKVMNAAAAAAAAAAAAAAAAAAAAAACAAAAAAAAAAAAAAAAAAAAAAAAAAAA CREB5 AAAAAAAAAAAAAAAAAAAAAACAAAAAAAAAAAAAAAAAAAAAAAAAAAA False 2 1 1 -1.2501359 -1.2245592 -1.2726784 -1.2520031 -1.2845715 -1.2398684 -1.2533262 -1.2149415 -1.3013467 -1.2268361 -1.2520268 0.027559124 0.108031765 1 1.9461063 -0.98478824 1.8653605 -0.95613354 2.1320884 -0.9569807 2.1496532 0.90230715 2.1002452 1.0044166 1.9571147 -0.9460633 1.912339 1.0117706 1.8515048 0.93872803 2.2818687 0.9737135 1.9949845 -0.8997804 3dI 3.005871 0.82333374 0.957468196115 TRUE
caggagcggatcaaggcggagaggaagcgcatgaggaaccgcatcgctgcctccaagtgccgaaaaaggaagctggagagaatcgcccggctggaggaaaaagtgaaaaccttgaaagctcagaactcggagatcgcgtccacggccaacatgctcagggaacaggtggcacagcttaaacagaaagtcatgaactaattca 5  False 123 89 112 221 172 165 6 4 18 12 28 8 147 -1.75052449728955 -1.67442909118654 -1.21551537607775 -1.50290297276911 -1.27720781505901 -1.70226052156508 0.259998367103366 0.286295140613995 0.143269039526962 0.164897124417025 0.143011412258103 0.2257763944589 -1.41798782547763 0.0743292738779577 -0.0133839505503761 0.0285635814995073 -0.0106838518155924 0.0326558008351634 0.0447983556442897 0.0160472939611585 0.00779918051805817 0.0193075416379463 0.039530876405824 0.0156995794274295 -0.00702500477712953 0.0236333828708053 0.0217214111455608 0.00824420630198321 QERIKAERKRMRNRIAASKCRKRKLERIARLEEKVKTLKAQNSEIASTANMLREQVAQLKQKVMNAAAAAAAAAAAAAAAAAAAAAAACAAAAAAAAAAAAAAAAAAAAAAAAAAA CREBL2 AAAAAAAAAAAAAAAAAAAAAAACAAAAAAAAAAAAAAAAAAAAAAAAAAA False 2 1 1 -1.4753971 -1.4749106 -1.4732419 -1.4700598 -1.4724804 -1.4755077 -1.4736662 -1.4721432 -1.4729599 -1.4758688 -1.4736235 0.00183122 0.0071783825 9 5.381724 -1.4483044 5.390626 -1.3800317 5.4469333 -1.6737366 6.4685273 -1.1460648 5.9767804 1.238321 6.4125385 -0.9667789 4.935329 -1.716472 5.879657 -1.0806121 4.7962494 2.5395837 5.4796085 -1.4578056 3dI 3.005871 4.4210043 1.4647710606 TRUE
caggagcggatcaaggcggagaggaagcgcatgaggaaccgcatcgctgcctccaagtgccgaaaaaggaagctggagagaatcgcccggctggaggaaaaagtgaaaaccttgaaagctcagaactcggagatcgcgtccacggccaacatgctcagggaacaggtggcacagcttaaacagaaagtcatgaactaaagta 5  False 119 106 150 113 137 217 7 4 6 2 9 17 140.333333333333 -1.6965688136752 -1.7223198652567 -1.60865410305755 -1.80926555507299 -1.5417306694614 -1.55901503707233 0.243762259036314 0.283055110864423 0.214097416219509 0.367716216381592 0.211020935197456 0.166307853681309 -1.61791068859641 0.0923968727937162 -0.00745634576019949 0.0267798726201985 -0.0161464369524651 0.0322862319840291 0.000763630904104418 0.0239806463820985 -0.0280723262474665 0.0430553060511868 0.0104919521865068 0.0231655633677948 0.00796936780838614 0.0174084504710598 -0.000452965678576583 0.0102481679320614 QERIKAERKRMRNRIAASKCRKRKLERIARLEEKVKTLKAQNSEIASTANMLREQVAQLKQKVMNAAAAAAAAAAAAAAAAAAAAAAAACAAAAAAAAAAAAAAAAAAAAAAAAAA CREBRF AAAAAAAAAAAAAAAAAAAAAAAACAAAAAAAAAAAAAAAAAAAAAAAAAA False 2 1 1 -1.4714713 -1.4701077 -1.4729164 -1.4706913 -1.4733056 -1.4783267 -1.4723859 -1.4718542 -1.4720016 -1.4760472 -1.4729106 0.002503303 0.009812948 9 5.9803305 -0.9923183 5.9823236 -0.9527363 5.317765 1.5276351 5.310549 -1.5690782 4.7295666 1.8795495 4.9539356 -1.5659552 5.2106237 -1.3370934 5.861045 -1.0684423 5.849099 1.2827213 4.9593134 -1.6826745 3dI 3.005871 4.2196627 1.38582041304 TRUE
caggagcggatcaaggcggagaggaagcgcatgaggaaccgcatcgctgcctccaagtgccgaaaaaggaagctggagagaatcgcccggctggaggaaaaagtgaaaaccttgaaagctcagaactcggagatcgcgtccacggccaacatgctcagggaacaggtggcacagcttaaacagaaagtcatgaactaagtaa 5  False 36 34 46 31 60 83 2 1 5 3 4 7 48.3333333333333 -1.71304227069953 -1.79059761787021 -1.32606537353141 -1.3449693497673 -1.53744388577158 -1.53699664515358 0.45019069808044 0.554867209698061 0.250885618858281 0.347884066352777 0.313998114012194 0.254133945632049 -1.4810782442931 0.131353478997454 -0.00926612994282777 0.0494582286735225 -0.0239344304407147 0.0632900476445494 0.0324158596604989 0.0281012233329612 0.0262913768672652 0.040733191194393 0.010962548902977 0.0344702443893123 0.0102741662691036 0.0266017395307637 0.0147237586560823 0.014569026748684 QERIKAERKRMRNRIAASKCRKRKLERIARLEEKVKTLKAQNSEIASTANMLREQVAQLKQKVMNAAAAAAAAAAAAAAAAAAAAAAAAACAAAAAAAAAAAAAAAAAAAAAAAAA CREBZF AAAAAAAAAAAAAAAAAAAAAAAAACAAAAAAAAAAAAAAAAAAAAAAAAA False 2 1 1 -1.4751517 -1.475017 -1.4732411 -1.4697634 -1.4725693 -1.4759507 -1.4704791 -1.4745519 -1.4707515 -1.473514 -1.473099 0.002163041 0.00847912 8 5.69419 -1.3176403 5.284445 -1.4284581 5.074838 1.7955427 5.948335 -1.2044998 5.8209724 1.2864325 6.0660067 -1.0438776 6.335871 -0.9780389 5.2134256 -1.5246779 6.6237555 1.0073605 7.101516 -0.89915645 3dI 3.005871 4.720543 1.24856848236 TRUE
caggagcggatcaaggcggagaggaagcgcatgaggaaccgcatcgctgcctccaagtgccgaaaaaggaagctggagagaatcgcccggctggaggaaaaagtgaaaaccttgaaagctcagaactcggagatcgcgtccacggccaacatgctcagggaacaggtggcacagcttaaacagaaagtcatgaactaaccta 6  False 34 34 92 57 90 69 3 0 5 0 3 5 62.6666666666667 -1.57971091674361 NA -1.52200515613029 NA -1.73949354225379 -1.58229656165992 0.381016372014795 NA 0.237443114666968 NA 0.338624413872833 0.293725388149657 -1.58860992931997 0.149175362561533 0.00538173510951417 0.0418586944062014 NA NA 0.0104690154544404 0.0265955538802704 NA NA -0.0112181608749414 0.0371736828391615 0.00553234959967003 0.0307460156481523 0.00279691813807914 0.0165457349435392 QERIKAERKRMRNRIAASKCRKRKLERIARLEEKVKTLKAQNSEIASTANMLREQVAQLKQKVMNAAAAAAAAAAAAAAAAAAAAAAAAAACAAAAAAAAAAAAAAAAAAAAAAAA CREM AAAAAAAAAAAAAAAAAAAAAAAAAACAAAAAAAAAAAAAAAAAAAAAAAA False 2 1 1 -1.4730711 -1.4721912 -1.4718693 -1.4692422 -1.4715271 -1.4757651 -1.4714916 -1.4695016 -1.470619 -1.4713492 -1.4716628 0.0018529175 0.007263437 5 5.396244 -1.1780021 5.5346603 -1.1099248 5.45344 1.2865969 5.642254 -1.2118132 5.392151 1.2539877 5.483182 -1.1443018 5.2204456 -1.2513667 5.417617 -1.056577 6.0573807 1.0919468 6.2697334 -0.930462 3dI 3.005871 4.3909183 1.15149790698 TRUE
caggagcggatcaaggcggagaggaagcgcatgaggaaccgcatcgctgcctccaagtgccgaaaaaggaagctggagagaatcgcccggctggaggaaaaagtgaaaaccttgaaagctcagaactcggagatcgcgtccacggccaacatgctcagggaacaggtggcacagcttaaacagaaagtcatgaactaatcga 5  False 114 136 181 128 135 111 10 14 39 10 10 4 134.166666666667 -1.58140128543565 -1.44737763373956 -1.13263554174128 -1.40347427208634 -1.50673171295678 -1.79084689305096 0.211162460195996 0.169207757479642 0.106244943702505 0.187369443108003 0.203618499060425 0.308684077445673 -1.3464811709889 0.0691645728622118 0.00519603015899017 0.023198438546527 0.0152144123247655 0.0193004143073105 0.0540815690268927 0.0119002950610273 0.0194411287037921 0.0219387896379415 0.0143340854040275 0.0223529349750337 -0.0162978769012451 0.0323118322705029 0.0296525475715357 0.00767136523358017 QERIKAERKRMRNRIAASKCRKRKLERIARLEEKVKTLKAQNSEIASTANMLREQVAQLKQKVMNAAAAAAAAAAAAAAAAAAAAAAAAAAACAAAAAAAAAAAAAAAAAAAAAAA DBP AAAAAAAAAAAAAAAAAAAAAAAAAAACAAAAAAAAAAAAAAAAAAAAAAA False 2 1 1 -1.4685117 -1.4689705 -1.4707029 -1.4674093 -1.4678745 -1.4719709 -1.4678646 -1.468584 -1.470712 -1.4708513 -1.4693451 0.0015773217 0.006183101 6 6.7282386 -0.80857515 6.61098 -0.8350836 6.536186 -0.98811436 6.817136 -0.9025351 6.652313 0.8608805 7.0758247 -0.7786104 6.51814 -0.86585385 6.6728973 -0.8352382 6.2477484 1.0651499 6.354609 -0.9033687 3dI 3.005871 5.4256144 0.8843409684 TRUE
caggagcggatcaaggcggagaggaagcgcatgaggaaccgcatcgctgcctccaagtgccgaaaaaggaagctggagagaatcgcccggctggaggaaaaagtgaaaaccttgaaagctcagaactcggagatcgcgtccacggccaacatgctcagggaacaggtggcacagcttaaacagaaagtcatgaactaaaata 6  False 98 150 176 75 109 113 5 20 11 6 8 12 120.166666666667 -1.73758535021723 -1.3765029857584 -1.48249706120814 -1.39699259836329 -1.50941833139813 -1.46819829267465 0.284959818088158 0.14834315763321 0.164479764839255 0.24075975642421 0.226518172325334 0.202822256212634 -1.46340960061048 0.0801228015215456 -0.0119624478461399 0.0313058619510864 0.0232986165615946 0.0169205268400302 0.0148942423921967 0.0184230671591892 0.0202000575555461 0.028190176380191 0.0140391524406699 0.0248668269337802 0.0174757065758831 0.0212306341736107 0.0166834703012538 0.0088867934633808 QERIKAERKRMRNRIAASKCRKRKLERIARLEEKVKTLKAQNSEIASTANMLREQVAQLKQKVMNAAAAAAAAAAAAAAAAAAAAAAAAAAAACAAAAAAAAAAAAAAAAAAAAAA DDIT3 AAAAAAAAAAAAAAAAAAAAAAAAAAAACAAAAAAAAAAAAAAAAAAAAAA False 2 1 1 -0.9905057 -0.95758677 -1.0880213 -1.0236686 -1.0881953 -0.9505668 -0.9926381 -0.9596384 -1.0967096 -0.93703157 -1.0084562 0.062097576 0.2434225 8 0.93627775 1.0321794 0.8436249 1.0232692 1.1695704 -1.0780103 1.07906 0.9854592 1.1524067 1.0953186 0.8764569 0.96784955 0.8991213 -1.0765232 0.8399333 1.0298731 1.2521815 1.0369854 0.860314 0.9418044 3dI 3.005871 -0.20489812 1.026727244 TRUE
caggagcggatcaaggcggagaggaagcgcatgaggaaccgcatcgctgcctccaagtgccgaaaaaggaagctggagagaatcgcccggctggaggaaaaagtgaaaaccttgaaagctcagaactcggagatcgcgtccacggccaacatgctcagggaacaggtggcacagcttaaacagaaagtcatgaactaatgaa 3  False 153 186 208 203 264 210 43 30 100 103 34 87 204 -1.24582005968837 -1.32435169671572 -0.905764677658254 -0.892142849682799 -1.34550493199856 -1.06180110999693 0.124481303609854 0.126798976281995 0.0842583828811066 0.0972035462516675 0.125116831846458 0.111988337628923 -1.07416747335931 0.0439782518517246 0.0420631912805297 0.0136755930448263 0.0292471705769451 0.0144631239869707 0.0794929451286864 0.0094376219959966 0.0793121104674217 0.0113814083977824 0.0320333208252829 0.0137351390932126 0.0600157614778036 0.0117224976800271 0.0598561293501 0.00487783294723819 QERIKAERKRMRNRIAASKCRKRKLERIARLEEKVKTLKAQNSEIASTANMLREQVAQLKQKVMNAAAAAAAAAAAAAAAAAAAAAAAAAAAAAAAAAAAAAAAAAAAAAAAAAAA FOS AAAAAAAAAAAAAAAAAAAAAAAAAAAAAAAAAAAAAAAAAAAAAAAAAAA False 1 1 1 -1.0375333 -1.0150983 -1.0930072 -1.0636022 -1.0999595 -1.0127782 -1.0686562 -1.0073214 -1.1530333 -1.0267922 -1.0577781 0.047150563 0.18483022 NA 1.1206216 -0.9855633 1.0472591 -0.9802675 1.3011484 0.9818175 1.282128 -0.9259659 1.2977452 1.0031701 1.104202 -0.9261728 1.148208 -1.0434102 1.0255721 -0.97534174 1.491297 1.0063037 1.1397467 -0.9332268 3dI 3.005871 0 0.976123954 TRUE
caggagcggatcaaggcggagaggaagcgcatgaggaaccgcatcgctgcctccaagtgccgaaaaaggaagctggagagaatcgcccggctggaggaaaaagtgaaaaccttgaaagctcagaactcggagatcgcgtccacggccaacatgctcagggaacaggtggcacagcttaaacagaaagtcatgaactaaaaga 6  False 26 28 65 105 44 40 27 9 21 20 8 13 51.3333333333333 -0.869139765913556 -1.13543009663841 -1.01812964990334 -1.15990663189141 -1.24498529670246 -1.1342659512169 0.219858935261019 0.261980019517875 0.150064685162068 0.157222322029664 0.266756210115674 0.245319316053205 -1.08100049245869 0.0814359410521301 0.0834455214480794 0.0241538386786342 0.050796213052322 0.0298823351378592 0.0669071572535958 0.0168084613670577 0.0479600757220974 0.0184089112513894 0.0430682163866183 0.029284098676774 0.0524304275843812 0.0256790588572575 0.0590982473450489 0.00903243989080593 QERIKAERKRMRNRIAASKCRKRKLERIARLEEKVKTLKAQNSEIASTANMLREQVAQLKQKVMNAAAAAAAAAAAAAAAAAAAAAAAAAAAAACAAAAAAAAAAAAAAAAAAAAA FOSB AAAAAAAAAAAAAAAAAAAAAAAAAAAAACAAAAAAAAAAAAAAAAAAAAA False 2 1 1 -0.98816913 -0.9366336 -1.053761 -0.97473913 -1.0293894 -0.9419229 -1.0050086 -0.9206993 -1.0403383 -0.92775047 -0.9818412 0.049197722 0.19285508 5 1.0951104 0.8764181 0.966526 0.8343606 1.3004599 -0.88440335 1.1731112 0.78517866 1.2235935 -0.87944174 1.0184978 -0.81004447 1.0959687 0.91578555 0.92309564 0.82319695 1.3475285 0.829026 0.996985 0.78788257 3dI 3.005871 -0.08170516 0.842573802 TRUE
caggagcggatcaaggcggagaggaagcgcatgaggaaccgcatcgctgcctccaagtgccgaaaaaggaagctggagagaatcgcccggctggaggaaaaagtgaaaaccttgaaagctcagaactcggagatcgcgtccacggccaacatgctcagggaacaggtggcacagcttaaacagaaagtcatgaactaataga 5  False 153 175 139 190 202 162 9 22 11 8 20 11 170.166666666667 -1.6965688136752 -1.39262354167519 -1.41578141766481 -1.5724098310454 -1.42215289546062 -1.601711361401 0.21577607662253 0.140621242083499 0.167233308423512 0.195822555296891 0.152766607632885 0.20022103568239 -1.4844813294421 0.0704160527557998 -0.00745634576019949 0.0237052933020969 0.0214598509358779 0.0160397387983035 0.0223669353570025 0.0187314863646039 -0.000339266801970578 0.0229285510794111 0.023619021775137 0.0167704902183815 0.00350008490370579 0.0209583486635601 0.0143463066164236 0.00781017270319791 QERIKAERKRMRNRIAASKCRKRKLERIARLEEKVKTLKAQNSEIASTANMLREQVAQLKQKVMNAAAAAAAAAAAAAAAAAAAAAAAAAAAAAACAAAAAAAAAAAAAAAAAAAA FOSL1 AAAAAAAAAAAAAAAAAAAAAAAAAAAAAACAAAAAAAAAAAAAAAAAAAA False 2 1 1 -1.2878503 -1.2655377 -1.3180087 -1.2895494 -1.3144416 -1.271671 -1.297088 -1.2690332 -1.3320386 -1.2666128 -1.2911832 0.023830678 0.09341626 10 2.2295904 -0.9523479 2.1654882 -0.91827285 2.4308453 0.95654726 2.4754004 -0.8693351 2.3760247 0.9682404 2.2223785 -0.9066266 2.1808653 -1.0014759 2.1383474 -0.93856907 2.5792565 0.9452793 2.290029 -0.87105757 3dI 3.005871 1.1130297 0.9327751907 TRUE
caggagcggatcaaggcggagaggaagcgcatgaggaaccgcatcgctgcctccaagtgccgaaaaaggaagctggagagaatcgcccggctggaggaaaaagtgaaaaccttgaaagctcagaactcggagatcgcgtccacggccaacatgctcagggaacaggtggcacagcttaaacagaaagtcatgaactaagaga 6  False 90 37 45 73 88 66 111 48 35 124 48 22 66.5 -0.819573861389422 -0.753169311928043 -0.769779833344082 -0.561917401774924 -0.924744167894577 -1.12670757045955 0.120276677237539 0.186512265446985 0.148578147370842 0.138449494349509 0.155746533624272 0.192661627130883 -0.800613148280909 0.0616033450829179 0.0888908623909672 0.0132136701896998 0.0943981827742798 0.0212742255446236 0.0947243501703963 0.0166419570825386 0.117977682156023 0.0162108307610351 0.0782238096239981 0.0170976220468904 0.0532216090838903 0.0201670595786104 0.0901973149030366 0.00683271420880175 QERIKAERKRMRNRIAASKCRKRKLERIARLEEKVKTLKAQNSEIASTANMLREQVAQLKQKVMNAAAAAAAAAAAAAAAAAAAAAAAAAAAAAAACAAAAAAAAAAAAAAAAAAA FOSL2 AAAAAAAAAAAAAAAAAAAAAAAAAAAAAAACAAAAAAAAAAAAAAAAAAA False 2 1 1 -0.76510435 -0.734438 -0.8392949 -0.7950647 -0.8535096 -0.7258313 -0.807458 -0.7384181 -0.9028168 -0.72072077 -0.7882656 0.062161345 0.24367248 10 0.445912 0.87647843 0.3402617 0.89594245 0.6391508 -0.87749445 0.5567057 0.82012665 0.6457369 0.9252207 0.35238844 0.8314263 0.5091942 0.9514792 0.34414196 0.8970004 0.81965154 -0.89219344 0.34273857 0.8071201 3dI 3.005871 -0.69620466 0.877448208 TRUE
caggagcggatcaaggcggagaggaagcgcatgaggaaccgcatcgctgcctccaagtgccgaaaaaggaagctggagagaatcgcccggctggaggaaaaagtgaaaaccttgaaagctcagaactcggagatcgcgtccacggccaacatgctcagggaacaggtggcacagcttaaacagaaagtcatgaactaattga 5  False 95 149 156 103 163 165 9 17 11 2 16 12 138.5 -1.55922057189708 -1.41919577868189 -1.4483977784504 -1.78394210377512 -1.42466735623 -1.5812129303675 0.22373025603506 0.156494057943183 0.165811677340657 0.369062306684508 0.169421012840071 0.193622982821926 -1.48574523581755 0.0776063757078281 0.00763281707398022 0.0245791443744815 0.0184289308945015 0.0178502463475947 0.0187136385163336 0.0185722521576446 -0.0251072436720199 0.0432129176206055 0.0233429880241044 0.0185987859693172 0.00564577985125062 0.0202676905022988 0.0142061208677679 0.00860768494436062 QERIKAERKRMRNRIAASKCRKRKLERIARLEEKVKTLKAQNSEIASTANMLREQVAQLKQKVMNAAAAAAAAAAAAAAAAAAAAAAAAAAAAAAAACAAAAAAAAAAAAAAAAAA HLF AAAAAAAAAAAAAAAAAAAAAAAAAAAAAAAACAAAAAAAAAAAAAAAAAA False 2 1 1 -1.4700801 -1.4670789 -1.4675337 -1.4643835 -1.463164 -1.4682307 -1.4673244 -1.4570749 -1.4683218 -1.4690063 -1.4662198 0.0038174053 0.014964229 3 5.3900146 -1.052305 5.6552343 -0.93354434 6.1135616 0.93011624 6.090377 -0.91185147 6.0740476 -0.8428558 5.929941 -0.8574208 5.4903407 -1.0125914 6.635257 -0.6865939 5.9440117 0.9978466 5.868784 -0.92953765 3dI 3.005871 4.723365 0.91546634026 TRUE
caggagcggatcaaggcggagaggaagcgcatgaggaaccgcatcgctgcctccaagtgccgaaaaaggaagctggagagaatcgcccggctggaggaaaaagtgaaaaccttgaaagctcagaactcggagatcgcgtccacggccaacatgctcagggaacaggtggcacagcttaaacagaaagtcatgaactaaataa 5  False 54 43 63 73 89 84 1017 918 919 1695 1352 2015 67.6666666666667 -0.0339480491319289 0.0141434993880243 0.0588908911543449 0.152799012834379 0.0450164190012313 0.149900609547902 0.134604218828549 0.15958949635673 0.107899617122233 0.13160539155196 0.135029253523518 0.135360333877083 0.0667960472281636 0.0536433545748135 0.175200200278509 0.014787702774911 0.181920500795007 0.0182033226174662 0.187542189648757 0.0120856318990752 0.201662688690728 0.0154094656662511 0.184682679718113 0.014823309953006 0.186851920465315 0.014168986105496 0.18640571279154 0.00594983455066881 QERIKAERKRMRNRIAASKCRKRKLERIARLEEKVKTLKAQNSEIASTANMLREQVAQLKQKVMNAAAAAAAAAAAAAAAAAAAAAAAAAAAAAAAAACAAAAAAAAAAAAAAAAA JDP2 AAAAAAAAAAAAAAAAAAAAAAAAAAAAAAAAACAAAAAAAAAAAAAAAAA False 2 1 1 0.053132057 0.06993759 0.012575626 0.023769021 -0.024326086 0.055472493 0.031994224 0.07370615 -0.07398307 0.049235106 0.02715131 0.046053387 0.18052928 2 -1.7820882 1.056268 -1.9899864 1.0241175 -1.45825 1.1973797 -1.5384792 1.1665679 -1.222137 1.2949703 -1.8402951 1.0351794 -1.6001831 1.140936 -1.7285068 1.210674 -1.1202235 1.2221905 -1.7514231 1.0887735 3dI 3.005871 -2.79895 1.143705674 TRUE
caggagcggatcaaggcggagaggaagcgcatgaggaaccgcatcgctgcctccaagtgccgaaaaaggaagctggagagaatcgcccggctggaggaaaaagtgaaaaccttgaaagctcagaactcggagatcgcgtccacggccaacatgctcagggaacaggtggcacagcttaaacagaaagtcatgaactaataaa 4  False 264 152 158 208 255 145 465 212 96 147 164 104 197 -0.716866162319583 -0.733327647289307 -0.839583021947213 -0.801579759855374 -0.876723493646948 -0.897945418753316 0.0750045297097355 0.0969500068197886 0.0901018049052177 0.0926997734624389 0.0952752739457169 0.121345390782635 -0.797567076101252 0.0377486819213414 0.100174393767308 0.00824004404744782 0.0966613907605944 0.0110584486585588 0.086905827127043 0.0100921326374417 0.089915998399888 0.0108540688158261 0.0834954475835529 0.0104591773982439 0.0771675292522936 0.0127019571148991 0.0905351689698078 0.00418688230290611 QERIKAERKRMRNRIAASKCRKRKLERIARLEEKVKTLKAQNSEIASTANMLREQVAQLKQKVMNAAAAAAAAAAAAAAAAAAAAAAAAAAAAAAAAAACAAAAAAAAAAAAAAAA JUN AAAAAAAAAAAAAAAAAAAAAAAAAAAAAAAAAACAAAAAAAAAAAAAAAA False 2 1 1 -1.248062 -1.19347 -1.2673616 -1.2630863 -1.2913015 -1.2116902 -1.2632552 -1.1858444 -1.2985864 -1.2233405 -1.2445999 0.039323322 0.15414743 7 1.8517165 1.0293243 1.7325506 0.9500027 2.0477614 0.9819408 2.0884686 0.9570651 2.0183635 1.065266 1.8341248 -0.9386105 1.8502437 -1.0741053 1.7252283 -0.93448806 2.2091677 0.9977446 1.8954558 -0.93846214 3dI 3.005871 0.7295153 0.986700946827 TRUE
caggagcggatcaaggcggagaggaagcgcatgaggaaccgcatcgctgcctccaagtgccgaaaaaggaagctggagagaatcgcccggctggaggaaaaagtgaaaaccttgaaagctcagaactcggagatcgcgtccacggccaacatgctcagggaacaggtggcacagcttaaacagaaagtcatgaactaacaga 6  False 76 64 80 44 157 60 7 12 3 3 9 5 80.1666666666667 -1.56733961684377 -1.28309918894095 -1.62689793951193 -1.44067889110239 -1.58145134188107 -1.54057201834584 0.252161509661359 0.200972628434428 0.29896007212294 0.331695228808323 0.207769280480351 0.298525290232967 -1.48856131815248 0.102517166465549 0.00674085377199185 0.0277026194914044 0.0339525724044256 0.0229236238987466 -0.00127982668819432 0.0334859518556563 0.0150848991254054 0.038837665993062 0.00613147604186093 0.0228086015652665 0.00989991029889375 0.0312484504750929 0.0138937760469292 0.0113706568857977 QERIKAERKRMRNRIAASKCRKRKLERIARLEEKVKTLKAQNSEIASTANMLREQVAQLKQKVMNAAAAAAAAAAAAAAAAAAAAAAAAAAAAAAAAAAACAAAAAAAAAAAAAAA JUNB AAAAAAAAAAAAAAAAAAAAAAAAAAAAAAAAAAACAAAAAAAAAAAAAAA False 2 1 1 -1.4649341 -1.4643553 -1.4624449 -1.4606932 -1.4639041 -1.4641157 -1.4615465 -1.4628505 -1.4650159 -1.4622908 -1.4632151 0.0014722762 0.0057713226 5 3.6924987 -1.368438 3.6892111 -1.3579446 3.9741852 1.2735872 4.048402 -1.2632291 3.9065838 1.3295318 3.9180553 -1.215026 3.6747174 -1.3429183 3.7022579 -1.3353021 4.1004267 1.3149853 3.922028 -1.2262182 3dI 3.005871 2.667044 1.302718083 TRUE
caggagcggatcaaggcggagaggaagcgcatgaggaaccgcatcgctgcctccaagtgccgaaaaaggaagctggagagaatcgcccggctggaggaaaaagtgaaaaccttgaaagctcagaactcggagatcgcgtccacggccaacatgctcagggaacaggtggcacagcttaaacagaaagtcatgaactaaatga 6  False 129 92 117 152 116 76 38 14 14 27 12 10 113.666666666667 -1.23227099702551 -1.34029183088742 -1.29890340463805 -1.17898707340079 -1.40937024547004 -1.40421132225702 0.132826389472345 0.179530655087822 0.155263271616765 0.134588623772198 0.195948431468697 0.228396077773458 -1.28053790814657 0.0659942506538448 0.0435516996889642 0.0145923893417002 0.0274289844712347 0.0204778792395183 0.0354582203885012 0.0173907451968123 0.0457259772184681 0.0157587675750112 0.0250222820160602 0.0215109264005518 0.0241736103768848 0.0239076009923303 0.0369666222924954 0.00731973001684913 QERIKAERKRMRNRIAASKCRKRKLERIARLEEKVKTLKAQNSEIASTANMLREQVAQLKQKVMNAAAAAAAAAAAAAAAAAAAAAAAAAAAAAAAAAAAACAAAAAAAAAAAAAA JUND AAAAAAAAAAAAAAAAAAAAAAAAAAAAAAAAAAAACAAAAAAAAAAAAAA False 2 1 1 -1.4186982 -1.4094992 -1.4272643 -1.424311 -1.4303253 -1.4124057 -1.4128907 -1.4063125 -1.4318504 -1.4080589 -1.4181616 0.009630505 0.03775158 4 2.9055195 1.166961 2.8899405 -1.1179429 3.135807 -1.1497931 3.223157 1.1139513 3.0612497 1.2002418 2.9714282 -1.0891576 2.860616 1.1598262 2.8634782 -1.1137667 3.2805915 1.1369699 3.0631697 -1.0457929 3dI 3.005871 1.829703 1.129440319 TRUE
caggagcggatcaaggcggagaggaagcgcatgaggaaccgcatcgctgcctccaagtgccgaaaaaggaagctggagagaatcgcccggctggaggaaaaagtgaaaaccttgaaagctcagaactcggagatcgcgtccacggccaacatgctcagggaacaggtggcacagcttaaacagaaagtcatgaactaaggaa 4  False 59 88 98 60 86 82 7 4 5 3 10 5 78.8333333333333 -1.49436677806907 -1.67133334740063 -1.53986465350077 -1.52544353987662 -1.37528813873601 -1.63382838595754 0.258663683431107 0.286523324922901 0.236595293796819 0.320976379725153 0.218269192422551 0.288565549100724 -1.52225122039763 0.106784366577121 0.0147576949960875 0.0284169523253576 -0.0103307407139069 0.0326818283162074 0.00846860695551591 0.0265005910692219 0.00515994141968257 0.0375826130276702 0.0287637648339451 0.0239612662296786 0.000138201391326503 0.0302059040386661 0.0101570719206555 0.0118439519446114 QERIKAERKRMRNRIAASKCRKRKLERIARLEEKVKTLKAQNSEIASTANMLREQVAQLKQKVMNAAAAAAAAAAAAAAAAAAAAAAAAAAAAAAAAAAAAACAAAAAAAAAAAAA MAF AAAAAAAAAAAAAAAAAAAAAAAAAAAAAAAAAAAAACAAAAAAAAAAAAA False 2 1 1 -1.4551207 -1.4452165 -1.4605457 -1.4571775 -1.4637728 -1.4671307 -1.4619714 -1.4592248 -1.4613179 -1.4621314 -1.459361 0.005985034 0.023461334 4 5.85028 -0.7551122 6.4692144 -0.62189204 6.160179 0.7955859 6.069252 -0.79437155 5.346774 0.96886873 5.545455 -0.8993408 5.2869487 -0.9399967 5.7246923 -0.8181215 5.734453 0.8733263 5.6725135 -0.8458315 3dI 3.005871 4.5901833 0.8312447145 TRUE
caggagcggatcaaggcggagaggaagcgcatgaggaaccgcatcgctgcctccaagtgccgaaaaaggaagctggagagaatcgcccggctggaggaaaaagtgaaaaccttgaaagctcagaactcggagatcgcgtccacggccaacatgctcagggaacaggtggcacagcttaaacagaaagtcatgaactaaggga 5  False 67 45 174 48 118 64 4 2 10 3 4 10 86 -1.69229900171582 -1.67749024493264 -1.50620879256363 -1.46445890598148 -1.73459433386411 -1.35290713052345 0.320963042329905 0.402881653621115 0.171101592177867 0.328383175066072 0.294274445992167 0.235352735638778 -1.53257732860043 0.106059060055235 -0.0069872615761403 0.0352611984454319 -0.0110330174592838 0.0459540564068843 0.012238336240764 0.0191647655066729 0.0123005350617373 0.0384498628960601 -0.0106803330888172 0.0323050095469221 0.0295439309058429 0.0246357965117349 0.00901175511774546 0.0117635048167621 QERIKAERKRMRNRIAASKCRKRKLERIARLEEKVKTLKAQNSEIASTANMLREQVAQLKQKVMNAAAAAAAAAAAAAAAAAAAAAAAAAAAAAAAAAAAAAACAAAAAAAAAAAA MAFA AAAAAAAAAAAAAAAAAAAAAAAAAAAAAAAAAAAAAACAAAAAAAAAAAA False 2 1 1 -1.461111 -1.4634222 -1.4670027 -1.4664128 -1.4608096 -1.4606239 -1.4615818 -1.456078 -1.4659735 -1.4665444 -1.4629561 0.0035460363 0.013900463 7 6.120049 -0.77725476 5.913665 -0.8339526 5.8119426 0.96350724 5.830822 -1.0142202 6.505295 0.7553548 6.9297266 -0.6564199 5.772585 -0.8553705 6.703001 -0.6715672 6.2728233 0.88012344 6.208611 -0.8324824 3dI 3.005871 5.0110598 0.8240253213 TRUE
caggagcggatcaaggcggagaggaagcgcatgaggaaccgcatcgctgcctccaagtgccgaaaaaggaagctggagagaatcgcccggctggaggaaaaagtgaaaaccttgaaagctcagaactcggagatcgcgtccacggccaacatgctcagggaacaggtggcacagcttaaacagaaagtcatgaactaacgaa 4  False 63 52 23 36 73 58 6 1 3 0 5 4 50.8333333333333 -1.55769968691225 -1.90700304072948 -1.2745264692363 NA -1.52956513487378 -1.59706834257097 0.272731810229894 0.545394599394685 0.32876367455687 NA 0.282353350260961 0.325654762359919 -1.52798378457016 0.144291631165343 0.00779990243955164 0.0299624854409667 -0.0372120302521292 0.0622095693842731 0.0381886347861663 0.0368241969568861 NA NA 0.0118274664193904 0.0309963294469293 0.00398609781018969 0.0340882566620759 0.00952124650205546 0.016004057525571 QERIKAERKRMRNRIAASKCRKRKLERIARLEEKVKTLKAQNSEIASTANMLREQVAQLKQKVMNAAAAAAAAAAAAAAAAAAAAAAAAAAAAAAAAAAAAAAACAAAAAAAAAAA MAFB AAAAAAAAAAAAAAAAAAAAAAAAAAAAAAAAAAAAAAACAAAAAAAAAAA False 2 1 1 -1.4632001 -1.4652734 -1.4693093 -1.4606084 -1.4661486 -1.4635609 -1.4670491 -1.471924 -1.4645941 -1.4636931 -1.4655361 0.0032608772 0.012782639 10 6.761699 -0.7258363 6.2817326 -0.81074095 5.6927695 1.0619419 6.664938 -0.7660837 6.36228 0.85821474 7.368252 -0.6411042 5.7137313 -0.9659357 5.010957 -1.2539537 6.7530327 0.7907691 7.191979 -0.6832974 3dI 3.005871 5.1843443 0.855787781 TRUE
caggagcggatcaaggcggagaggaagcgcatgaggaaccgcatcgctgcctccaagtgccgaaaaaggaagctggagagaatcgcccggctggaggaaaaagtgaaaaccttgaaagctcagaactcggagatcgcgtccacggccaacatgctcagggaacaggtggcacagcttaaacagaaagtcatgaactaaggta 5  False 68 88 89 42 68 107 4 4 7 5 5 8 77 -1.6965688136752 -1.67133334740063 -1.41751921833861 -1.28835757340474 -1.50888298498977 -1.57295783962468 0.320663345858341 0.286523324922901 0.207076179739014 0.279822659408595 0.284953577586161 0.235097637035051 -1.5090676739746 0.106355146858506 -0.00745634576019949 0.0352282736056108 -0.0103307407139069 0.0326818283162074 0.0221722875925563 0.0231942109725688 0.0329199595862338 0.0327639894684209 0.0140979219705036 0.0312817785224734 0.00650989020532902 0.0246090937955978 0.0116193205184512 0.0117963451845217 QERIKAERKRMRNRIAASKCRKRKLERIARLEEKVKTLKAQNSEIASTANMLREQVAQLKQKVMNAAAAAAAAAAAAAAAAAAAAAAAAAAAAAAAAAAAAAAAACAAAAAAAAAA MAFF AAAAAAAAAAAAAAAAAAAAAAAAAAAAAAAAAAAAAAAACAAAAAAAAAA False 2 1 1 -1.4662372 -1.4635751 -1.4679049 -1.4662528 -1.4651982 -1.4696503 -1.4592959 -1.4663408 -1.4679649 -1.4724329 -1.4664854 0.0035204985 0.013800355 10 6.5218177 -0.7938768 6.8055096 -0.7264851 6.1892037 0.92928314 6.161263 -0.95437634 6.462131 0.82616395 6.327902 -0.82578766 6.966303 -0.6844116 5.806695 -0.9091051 6.1797028 0.947779 5.555559 -1.0930471 3dI 3.005871 5.101816 0.8690315817 TRUE
caggagcggatcaaggcggagaggaagcgcatgaggaaccgcatcgctgcctccaagtgccgaaaaaggaagctggagagaatcgcccggctggaggaaaaagtgaaaaccttgaaagctcagaactcggagatcgcgtccacggccaacatgctcagggaacaggtggcacagcttaaacagaaagtcatgaactaagtga 6  False 107 59 144 76 105 55 13 1 8 7 5 3 91 -1.48752248987959 -1.94160378443893 -1.51579212904886 -1.35848345293142 -1.63552420944858 -1.66709756311308 0.192179194219481 0.543249080248614 0.189740145179714 0.227761277562631 0.27131045742947 0.366402842281822 -1.51983655093634 0.100731764334243 0.0155096127318959 0.0211129251993164 -0.0411587091685133 0.0619648441480296 0.011164924858828 0.0212524345523985 0.0247090320540178 0.0266682051952041 0.000195437331098142 0.0297840571507597 -0.00334428491286753 0.0383536050230172 0.0104248941682222 0.011172629611555 QERIKAERKRMRNRIAASKCRKRKLERIARLEEKVKTLKAQNSEIASTANMLREQVAQLKQKVMNAAAAAAAAAAAAAAAAAAAAAAAAAAAAAAAAAAAAAAAAACAAAAAAAAA MAFG AAAAAAAAAAAAAAAAAAAAAAAAAAAAAAAAAAAAAAAAACAAAAAAAAA False 2 1 1 -1.4662281 -1.4587196 -1.4636247 -1.4662758 -1.4650455 -1.4687225 -1.464926 -1.4696953 -1.466281 -1.4697384 -1.4659256 0.0032643732 0.012796343 5 5.8897915 -0.87891126 6.7587337 -0.6820803 6.668728 0.77611977 6.35446 -0.926108 6.6226707 0.8033875 6.9279833 -0.74063814 6.419558 -0.8181889 5.3510942 -1.0762362 6.2055254 0.8969408 6.127836 -0.90717435 3dI 3.005871 5.1368456 0.850578546098 TRUE
caggagcggatcaaggcggagaggaagcgcatgaggaaccgcatcgctgcctccaagtgccgaaaaaggaagctggagagaatcgcccggctggaggaaaaagtgaaaaccttgaaagctcagaactcggagatcgcgtccacggccaacatgctcagggaacaggtggcacagcttaaacagaaagtcatgaactaactga 6  False 96 100 130 114 147 132 31 3 4 5 10 6 119.833333333333 -1.20579478342368 -1.7851722839505 -1.68281958822904 -1.56125327117161 -1.53155487664337 -1.72152785768583 0.148588171570144 0.322077093756922 0.257808812247676 0.246865350342388 0.201432188044207 0.257762309926759 -1.47851597767205 0.0890573745599118 0.0464603928990011 0.0163239884765093 -0.023315598337709 0.0367372125308792 -0.00754350472162751 0.0288766771214167 0.000967037022677586 0.0289050706466397 0.0116090355371376 0.0221129250142186 -0.0090418335626786 0.0269815424006658 0.0150079515927616 0.00987776861362065 QERIKAERKRMRNRIAASKCRKRKLERIARLEEKVKTLKAQNSEIASTANMLREQVAQLKQKVMNAAAAAAAAAAAAAAAAAAAAAAAAAAAAAAAAAAAAAAAAAACAAAAAAAA MAFK AAAAAAAAAAAAAAAAAAAAAAAAAAAAAAAAAAAAAAAAAACAAAAAAAA False 2 1 1 -1.475678 -1.4756298 -1.472452 -1.4698938 -1.4735075 -1.4789885 -1.4740267 -1.4751357 -1.4728069 -1.4745482 -1.4742668 0.0024073909 0.009436972 10 5.379699 -1.5398272 5.2873125 -1.6351812 6.689648 1.1185429 7.0064154 1.0371394 4.7091093 2.274884 4.682111 -2.1074128 4.213628 3.0035887 4.7400703 2.3112907 5.902622 1.5739137 6.714781 1.0153385 3dI 3.005871 4.336747 1.761711945 TRUE
caggagcggatcaaggcggagaggaagcgcatgaggaaccgcatcgctgcctccaagtgccgaaaaaggaagctggagagaatcgcccggctggaggaaaaagtgaaaaccttgaaagctcagaactcggagatcgcgtccacggccaacatgctcagggaacaggtggcacagcttaaacagaaagtcatgaactaagaca 6  False 147 81 137 175 177 152 20 5 10 10 4 12 144.833333333333 -1.45490345857254 -1.58748985101262 -1.43862692530644 -1.48894970868699 -1.85278580618979 -1.55671325162742 0.158699318598693 0.263211963947405 0.173819237481105 0.180790746841111 0.287159235950809 0.195365491154776 -1.51835927418328 0.0800231267493203 0.0190931596962636 0.0174348053459424 -0.000767265366407671 0.0300228549239948 0.0198080532843128 0.0194691638135732 0.00943294598366731 0.0211685005710734 -0.0236552165482785 0.0315239124063279 0.00821030963419761 0.0204500894049144 0.0105887458202285 0.00887573806969194 QERIKAERKRMRNRIAASKCRKRKLERIARLEEKVKTLKAQNSEIASTANMLREQVAQLKQKVMNAAAAAAAAAAAAAAAAAAAAAAAAAAAAAAAAAAAAAAAAAAACAAAAAAA NFE2 AAAAAAAAAAAAAAAAAAAAAAAAAAAAAAAAAAAAAAAAAAACAAAAAAA False 2 1 1 -1.4647601 -1.4654388 -1.4636282 -1.4645166 -1.4682379 -1.4706991 -1.4637915 -1.4659925 -1.4665898 -1.4651148 -1.4658768 0.002176264 0.008530956 6 7.523512 -0.6695577 6.524085 -0.7830355 7.149452 0.72398317 6.677192 -0.8347189 5.953471 0.9730894 6.320059 -0.8455619 6.362711 -0.80694354 6.3178225 -0.829398 6.938861 0.8089843 7.232996 -0.69585305 3dI 3.005871 5.504224 0.797112533 TRUE
caggagcggatcaaggcggagaggaagcgcatgaggaaccgcatcgctgcctccaagtgccgaaaaaggaagctggagagaatcgcccggctggaggaaaaagtgaaaaccttgaaagctcagaactcggagatcgcgtccacggccaacatgctcagggaacaggtggcacagcttaaacagaaagtcatgaactaagcta 6  False 92 54 111 98 113 69 7 2 4 0 4 10 89.5 -1.62240308030683 -1.7274409566021 -1.63815473335389 NA -1.72197348655406 -1.37536433771678 0.248154487578666 0.398148365852197 0.259346423791217 NA 0.295206049868364 0.232185946345733 -1.58469422712244 0.12177122285373 0.000691547602131165 0.0272624055658153 -0.0167305661090949 0.045414161449723 -0.00254067886141002 0.0290489020802686 NA NA -0.00929483530471079 0.0324072796302554 0.0271931989921683 0.0243043094932932 0.00323122692450106 0.0135062140456162 QERIKAERKRMRNRIAASKCRKRKLERIARLEEKVKTLKAQNSEIASTANMLREQVAQLKQKVMNAAAAAAAAAAAAAAAAAAAAAAAAAAAAAAAAAAAAAAAAAAAACAAAAAA NFE2L1 AAAAAAAAAAAAAAAAAAAAAAAAAAAAAAAAAAAAAAAAAAAACAAAAAA False 2 1 1 -1.473236 -1.4742017 -1.4720446 -1.4705821 -1.4715291 -1.4775075 -1.4714997 -1.4719915 -1.469829 -1.4679337 -1.4720354 0.0025911748 0.010157405 6 6.0158377 -1.0659208 5.65193 -1.2232285 6.1948676 1.1517968 5.9968147 -1.3508756 5.969498 1.1328844 5.590378 -1.2559414 5.827171 -1.1216257 6.0600443 -1.0403564 6.6338177 0.95331275 7.296056 -0.7291968 3dI 3.005871 4.927849 1.1025139082 TRUE
caggagcggatcaaggcggagaggaagcgcatgaggaaccgcatcgctgcctccaagtgccgaaaaaggaagctggagagaatcgcccggctggaggaaaaagtgaaaaccttgaaagctcagaactcggagatcgcgtccacggccaacatgctcagggaacaggtggcacagcttaaacagaaagtcatgaactaatata 5  False 71 97 120 120 110 110 10 2 14 6 5 14 104.666666666667 -1.44492990158572 -1.88791280430246 -1.30606027684565 -1.52544353987662 -1.64908460966687 -1.41414518083468 0.2219095940428 0.387450988676196 0.15484715211523 0.228459301240801 0.27013955467989 0.193906117557972 -1.45024227332239 0.0883425516001302 0.0201888608385704 0.0243791253213683 -0.035034532732192 0.044193982099948 0.0346565926778882 0.0173441364390085 0.00515994141968257 0.0267499356758185 -0.00129320316921844 0.0296555171942025 0.0231337732242326 0.0202973279302374 0.0181439199591766 0.00979848426652062 QERIKAERKRMRNRIAASKCRKRKLERIARLEEKVKTLKAQNSEIASTANMLREQVAQLKQKVMNAAAAAAAAAAAAAAAAAAAAAAAAAAAAAAAAAAAAAAAAAAAAACAAAAA NFE2L2 AAAAAAAAAAAAAAAAAAAAAAAAAAAAAAAAAAAAAAAAAAAAACAAAAA False 2 1 1 -1.4622146 -1.4659121 -1.4660136 -1.4654062 -1.4637533 -1.4643846 -1.4652858 -1.4681458 -1.4623498 -1.4622347 -1.4645699 0.0019583283 0.007676647 3 6.724783 -0.7188084 6.218093 -0.82903224 7.0459538 0.77437353 6.290892 -0.9090946 6.622449 0.7819358 6.7462816 -0.7083632 6.0779414 -0.8708425 6.006566 -0.91712505 6.977065 0.7311626 6.97211 -0.68921506 3dI 3.005871 5.372421 0.7929952919 TRUE
caggagcggatcaaggcggagaggaagcgcatgaggaaccgcatcgctgcctccaagtgccgaaaaaggaagctggagagaatcgcccggctggaggaaaaagtgaaaaccttgaaagctcagaactcggagatcgcgtccacggccaacatgctcagggaacaggtggcacagcttaaacagaaagtcatgaactaagata 6  False 67 134 72 112 140 96 5 14 5 5 11 7 103.5 -1.62798746023179 -1.4433187386126 -1.45271360812416 -1.55641601630518 -1.48955019738413 -1.58043649275616 0.292127306390447 0.169539412120657 0.241252287713422 0.247231300579689 0.196041333120192 0.249901133036246 -1.50536069473095 0.0905051064617089 7.80441679058275e-05 0.0320932866512878 0.0156773837555512 0.0193382439675688 0.0182302306028742 0.0270222121438226 0.00153342348985844 0.0289479191770133 0.0162202465442979 0.0215211250052195 0.00572705427937742 0.0261586653956809 0.0120304788689553 0.0100383433084303 QERIKAERKRMRNRIAASKCRKRKLERIARLEEKVKTLKAQNSEIASTANMLREQVAQLKQKVMNAAAAAAAAAAAAAAAAAAAAAAAAAAAAAAAAAAAAAAAAAAAAAACAAAA NFE2L3 AAAAAAAAAAAAAAAAAAAAAAAAAAAAAAAAAAAAAAAAAAAAAACAAAA False 2 1 1 -1.475817 -1.4728682 -1.4726384 -1.4705054 -1.473136 -1.4784064 -1.4722165 -1.4726907 -1.4722687 -1.475352 -1.47359 0.0022815948 0.008943852 8 5.0058947 -1.7296681 5.70909 -1.1109936 5.936267 1.2959714 5.524502 -1.4418161 5.54689 1.5064297 5.110469 -1.5399026 5.338687 -1.2866514 5.5847025 -1.1735227 5.615897 1.3935509 5.8542957 -1.2576071 3dI 3.005871 4.3268766 1.373611335 TRUE
caggagcggatcaaggcggagaggaagcgcatgaggaaccgcatcgctgcctccaagtgccgaaaaaggaagctggagagaatcgcccggctggaggaaaaagtgaaaaccttgaaagctcagaactcggagatcgcgtccacggccaacatgctcagggaacaggtggcacagcttaaacagaaagtcatgaactaaagaa 4  False 87 120 130 169 121 139 11 12 6 5 8 16 127.666666666667 -1.47603264628986 -1.45531936110206 -1.56820216300923 -1.66885067417635 -1.5398629539074 -1.44413716784513 0.209189461236417 0.181453770261816 0.215539114797294 0.240098268341615 0.223557605210192 0.179526365876847 -1.51087615535779 0.0835857412978261 0.0167718940586906 0.0229816836599166 0.0143085517974765 0.0206972363196643 0.00529457614808607 0.0241421283111844 -0.011631371506237 0.0281127237942658 0.0106969872129068 0.0245418202938169 0.0199943302644278 0.018792112215009 0.0114187334167832 0.00927088425880382 QERIKAERKRMRNRIAASKCRKRKLERIARLEEKVKTLKAQNSEIASTANMLREQVAQLKQKVMNAAAAAAAAAAAAAAAAAAAAAAAAAAAAAAAAAAAAAAAAAAAAAAACAAA NFIL3 AAAAAAAAAAAAAAAAAAAAAAAAAAAAAAAAAAAAAAAAAAAAAAACAAA False 2 1 1 -1.4745629 -1.4690951 -1.4716511 -1.4671012 -1.4701856 -1.4748964 -1.4693772 -1.4701644 -1.4701892 -1.4695754 -1.4706799 0.0024218047 0.009493475 4 4.77871 -1.4708381 5.912981 -0.9367253 5.6657867 1.2152969 6.3683686 -0.953555 5.832389 1.0718675 5.7334366 -1.0536802 5.8054967 -1.0207493 5.5674906 -1.0505561 5.8447456 1.1028965 6.419466 -0.8622173 3dI 3.005871 4.5970945 1.0738381861 TRUE
caggagcggatcaaggcggagaggaagcgcatgaggaaccgcatcgctgcctccaagtgccgaaaaaggaagctggagagaatcgcccggctggaggaaaaagtgaaaaccttgaaagctcagaactcggagatcgcgtccacggccaacatgctcagggaacaggtggcacagcttaaacagaaagtcatgaactaattta 5  False 43 57 53 31 45 31 10 14 4 2 1 2 43.3333333333333 -1.30039990604977 -1.20913197399231 -1.42918585422565 -1.45578205768379 -1.85768501457947 -1.61697839173497 0.239329765637815 0.197645578695033 0.270581920655238 0.402785502457768 0.569737980182935 0.454531088164005 -1.35166411031976 0.118844837608066 0.0360670155847235 0.0262929161525691 0.0423895253841874 0.0225441292505826 0.0208655297875534 0.0303073688192928 0.0133164934078038 0.0471615128969558 -0.0241930443344026 0.0625449852670652 0.00190199235710622 0.0475785223650524 0.0290776836065738 0.0131816350146956 QERIKAERKRMRNRIAASKCRKRKLERIARLEEKVKTLKAQNSEIASTANMLREQVAQLKQKVMNAAAAAAAAAAAAAAAAAAAAAAAAAAAAAAAAAAAAAAAAAAAAAAAACAA NRL AAAAAAAAAAAAAAAAAAAAAAAAAAAAAAAAAAAAAAAAAAAAAAAACAA False 2 1 1 -1.450877 -1.4521402 -1.4571183 -1.4480287 -1.4537787 -1.450406 -1.4543698 -1.4481441 -1.4573219 -1.4492657 -1.4521449 0.0034160777 0.013391024 4 5.08787 -0.83161306 4.9966965 -0.8570775 5.0069366 -0.93133974 5.7840424 -0.7453526 5.236891 -0.8535969 5.488187 -0.74748534 4.9287786 -0.9082538 5.1759853 -0.8016447 5.356732 -0.87942934 5.4005175 -0.76843095 3dI 3.005871 4.050471 0.832422374 TRUE
caggagcggatcaaggcggagaggaagcgcatgaggaaccgcatcgctgcctccaagtgccgaaaaaggaagctggagagaatcgcccggctggaggaaaaagtgaaaaccttgaaagctcagaactcggagatcgcgtccacggccaacatgctcagggaacaggtggcacagcttaaacagaaagtcatgaactaatgta 4  False 130 129 164 172 108 128 4 11 7 9 6 12 138.5 -1.88333468105677 -1.49897162503745 -1.59030255795158 -1.51301877464031 -1.5905898971133 -1.50540905989384 0.310934840728603 0.18553784714259 0.19944262085157 0.188541415341088 0.252069037574107 0.199451111928024 -1.56090495394435 0.0865355592273811 -0.0279745595232834 0.0341594940119637 0.00932942559218719 0.021163080067232 0.00281915273861399 0.0223391904891406 0.00661473739013879 0.0220760139999113 0.00512825908557044 0.0276717627922465 0.0135806301631557 0.0208777560803014 0.00586980612246887 0.009598062317942 QERIKAERKRMRNRIAASKCRKRKLERIARLEEKVKTLKAQNSEIASTANMLREQVAQLKQKVMNAAAAAAAAAAAAAAAAAAAAAAAAAAAAAAAAAAAAAAAAAAAAAAAAACA TEF AAAAAAAAAAAAAAAAAAAAAAAAAAAAAAAAAAAAAAAAAAAAAAAAACA False 2 1 1 -1.4710943 -1.4678335 -1.4671738 -1.4629354 -1.4665532 -1.4735776 -1.468648 -1.4669515 -1.4693164 -1.4684801 -1.4682564 0.0028276932 0.0110845575 10 5.614112 -1.0431294 6.2929363 0.85316026 6.4152493 0.87711656 7.0403743 0.7610004 6.3017426 0.87542 5.834776 0.98828524 5.974378 -0.9674684 6.439995 0.8308949 5.9954443 1.0295444 6.710086 0.8027884 3dI 3.005871 5.0661163 0.9028807825 TRUE
caggagcggatcaaggcggagaggaagcgcatgaggaaccgcatcgctgcctccaagtgccgaaaaaggaagctggagagaatcgcccggctggaggaaaaagtgaaaaccttgaaagctcagaactcggagatcgcgtccacggccaacatgctcagggaacaggtggcacagcttaaacagaaagtcatgaactaaagga 5  False 73 89 156 93 132 102 9 4 6 3 9 13 107.5 -1.48330180932206 -1.67442909118654 -1.61974106730433 -1.64521763309226 -1.53089313734119 -1.41372734998511 0.229857462163925 0.286295140613995 0.213735472109655 0.310159963946029 0.211978189244301 0.200774052171486 -1.54064308792838 0.0951412214416956 0.0159732993097447 0.0252522830313736 -0.0106838518155924 0.0326558008351634 -0.000478198977581362 0.0239401057073824 -0.0088642163701145 0.0363161361332604 0.0116816802902429 0.0232706492885851 0.0231775101103083 0.0210162362494256 0.00811714414669149 0.010552556435246 QERIKAERKRMRNRIAASKCRKRKLERIARLEEKVKTLKAQNSEIASTANMLREQVAQLKQKVMNAAAAAAAAAAAAAAAAAAAAAAAAAAAAAAAAAAAAAAAAAAAAAAAAAAC XBP1 AAAAAAAAAAAAAAAAAAAAAAAAAAAAAAAAAAAAAAAAAAAAAAAAAAC False 2 1 1 -1.4689192 -1.4666443 -1.4689922 -1.4666806 -1.4683641 -1.4679811 -1.465326 -1.4649104 -1.4689674 -1.4681602 -1.4674946 0.0015145212 0.005936923 8 2.8791614 -1.9087291 2.872841 -1.820936 3.1255336 -1.9104407 3.2278275 -1.8503463 3.0843143 1.8861272 2.9804478 -1.6982586 2.8537583 -1.856343 2.879632 -1.7807348 3.2389812 1.8774891 3.040606 -1.7586281 3dI 3.005871 1.8225176 1.834803289 TRUE
caggagcggatcaaggcggagaggaagcgcatgaggaaccgcatcgctgcctccaagtgccgaaaaaggaagctggagagaatcgcccggctggaggaaaaagtgaaaaccttgaaagctcagaactcggagaaggcgtccacggccaacatgctcagggaacaggtggcacagcttaaacagaaagtcatgaactaacata 6  False 133 144 105 135 164 108 8 9 3 3 6 3 131.5 -1.69014013742055 -1.58408644811519 -1.70376853004095 -1.7470689557096 -1.71235805280828 -1.86855183348655 0.228760105983232 0.197943569782679 0.29593874391725 0.303871146042203 0.242710678386854 0.350119042973834 -1.68903174050873 0.104250184765725 -0.00675008740873517 0.025131726802308 -0.000379061616452792 0.0225781191310533 -0.00988995604524218 0.0331475386016138 -0.0207898254992401 0.0355797884621846 -0.00823926733682895 0.0266444160857785 -0.0244317237219847 0.0366490811087286 -0.00834133312505425 0.0115628740251071 QERIKAERKRMRNRIAASKCRKRKLERIARLEEKVKTLKAQNSEKASTANMLREQVAQLKQKVMNCAAAAAAAAAAAAAAAAAAAAAAAAAAAAAAAAAAAAAAAAAAAAAAAAAA ATF1 CAAAAAAAAAAAAAAAAAAAAAAAAAAAAAAAAAAAAAAAAAAAAAAAAAA False 2 1 1 -1.4761229 -1.475937 -1.4734336 -1.4711106 -1.4735464 -1.47908 -1.4740323 -1.4751661 -1.4729689 -1.4764634 -1.474786 0.0022423319 0.008789941 7 4.865288 -4.8720045 5.9995747 -2.91013 5.3879957 5.4176702 5.526101 -4.8732057 4.782508 -4.474987 5.362274 -5.486509 5.1599903 -4.648676 5.1257315 -4.6186824 5.729152 -3.4299583 6.1754026 -3.374235 3dK 4.014463 3.2070172 4.410605744 TRUE
caggagcggatcaaggcggagaggaagcgcatgaggaaccgcatcgctgcctccaagtgccgaaaaaggaagctggagagaatcgcccggctggaggaaaaagtgaaaaccttgaaagctcagaactcggagaaggcgtccacggccaacatgctcagggaacaggtggcacagcttaaacagaaagtcatgaactaagtca 6  False 294 257 253 304 202 257 25 17 25 15 12 14 261.166666666667 -1.59036181137665 -1.5685452077323 -1.35300778408155 -1.5290634307471 -1.57105654060111 -1.6674850259751 0.136637481864194 0.146980170410742 0.117413911440109 0.147118026673664 0.181716167549144 0.175499062041107 -1.52233227571879 0.0596185667173122 0.00421162123425117 0.01501107831021 0.00139362530232154 0.0167650598656963 0.029398091246975 0.013151309998517 0.0047360941636819 0.0172258154030065 0.00727260181462519 0.019948529705707 -0.00338484299773004 0.0183705499267317 0.0101480816970913 0.00661257318688577 QERIKAERKRMRNRIAASKCRKRKLERIARLEEKVKTLKAQNSEKASTANMLREQVAQLKQKVMNACAAAAAAAAAAAAAAAAAAAAAAAAAAAAAAAAAAAAAAAAAAAAAAAAA ATF2 ACAAAAAAAAAAAAAAAAAAAAAAAAAAAAAAAAAAAAAAAAAAAAAAAAA False 2 1 1 -1.4741122 -1.4732548 -1.4719012 -1.4699117 -1.4704272 -1.477122 -1.4720548 -1.4740707 -1.4719666 -1.4754448 -1.4730265 0.0022294573 0.008739472 6 5.7368693 -1.180891 6.3386426 -1.0219271 6.211788 1.1328377 6.5829253 -1.1061058 5.7927275 1.0920987 6.485328 -1.0487823 6.0994897 -1.1121647 5.755114 -1.2805731 5.848961 1.2766776 6.612204 -1.1266428 3dK 4.014463 3.9420204 1.1378701076 TRUE
caggagcggatcaaggcggagaggaagcgcatgaggaaccgcatcgctgcctccaagtgccgaaaaaggaagctggagagaatcgcccggctggaggaaaaagtgaaaaccttgaaagctcagaactcggagaaggcgtccacggccaacatgctcagggaacaggtggcacagcttaaacagaaagtcatgaactaacaaa 5  False 127 93 66 120 150 98 14 16 5 18 13 6 109 -1.51555070476467 -1.30667005161788 -1.4281171143792 -1.22519525655166 -1.46096574231865 -1.63261233501634 0.183577498807514 0.172173399618095 0.24282749662109 0.157220950930294 0.183499234507776 0.264345172212202 -1.3928698926309 0.0778898744183084 0.0124304157004878 0.0201679376185445 0.0312639993624943 0.0196386855710629 0.0209852373150178 0.0271986483122721 0.0403155346570622 0.0184087507115481 0.0193582053659368 0.0201442721356254 0.000265492809690099 0.0276706104724211 0.0245073581818236 0.00863912910806095 QERIKAERKRMRNRIAASKCRKRKLERIARLEEKVKTLKAQNSEKASTANMLREQVAQLKQKVMNAACAAAAAAAAAAAAAAAAAAAAAAAAAAAAAAAAAAAAAAAAAAAAAAAA ATF3 AACAAAAAAAAAAAAAAAAAAAAAAAAAAAAAAAAAAAAAAAAAAAAAAAA False 2 1 1 -1.1455402 -1.1616328 -1.2124523 -1.2084894 -1.1069237 -1.1679515 -1.1967428 -1.1233462 -1.1879466 -1.2017615 -1.1712787 0.036728755 0.14397672 10 1.9174773 0.76433825 2.0411646 0.74327826 2.2803607 -0.7622614 2.3615048 0.732386 1.733889 0.7646018 2.223452 -0.6927732 2.0987995 0.79516053 1.8667257 0.7352906 2.1454642 0.76453894 2.4249992 0.69381607 3dK 4.014463 -0.09500112 0.744844505 TRUE
caggagcggatcaaggcggagaggaagcgcatgaggaaccgcatcgctgcctccaagtgccgaaaaaggaagctggagagaatcgcccggctggaggaaaaagtgaaaaccttgaaagctcagaactcggagaaggcgtccacggccaacatgctcagggaacaggtggcacagcttaaacagaaagtcatgaactaattaa 4  False 117 166 67 181 89 67 4 11 153 16 21 7 114.5 -1.85296903914779 -1.56806021838629 -0.465315131883328 -1.36971192380818 -1.16901147177916 -1.47306488471862 0.312136617603489 0.180708300940185 0.111256643501251 0.152294943155332 0.1784687048315 0.261431528541303 -1.05275698671458 0.068872659507177 -0.0246385713126059 0.0342915219631099 0.0014489448423475 0.0206122055446266 0.128826865139917 0.0124616460701574 0.0233943082845769 0.0178319723076786 0.0514085095139691 0.019592028094624 0.0169662909067796 0.027365621739704 0.0622308662433305 0.00763898776242173 QERIKAERKRMRNRIAASKCRKRKLERIARLEEKVKTLKAQNSEKASTANMLREQVAQLKQKVMNAAACAAAAAAAAAAAAAAAAAAAAAAAAAAAAAAAAAAAAAAAAAAAAAAA ATF4 AAACAAAAAAAAAAAAAAAAAAAAAAAAAAAAAAAAAAAAAAAAAAAAAAA False 2 1 1 -1.4217632 -1.438122 -1.4519019 -1.4165014 -1.3705307 -1.4152333 -1.4276876 -1.4257109 -1.421805 -1.4207987 -1.4210055 0.02086177 0.08177814 7 3.3087301 -1.0418731 3.5021672 -1.0882503 3.7377305 -1.17256 3.9041626 0.8789332 3.1127572 0.88987327 3.7447286 -0.8762594 3.4691072 1.0387791 3.4238977 1.0314865 3.577383 0.97990066 3.992485 -0.8558752 3dK 4.014463 1.3729302 0.9853790727 TRUE
caggagcggatcaaggcggagaggaagcgcatgaggaaccgcatcgctgcctccaagtgccgaaaaaggaagctggagagaatcgcccggctggaggaaaaagtgaaaaccttgaaagctcagaactcggagaaggcgtccacggccaacatgctcagggaacaggtggcacagcttaaacagaaagtcatgaactaagcga 6  False 123 144 148 140 211 144 8 13 5 3 12 12 151.666666666667 -1.667612499933 -1.48334073933147 -1.65639856980827 -1.75700815158744 -1.58376297998635 -1.54057201834584 0.229927651071973 0.172429144390577 0.232153872280088 0.303368253633887 0.180863270352728 0.196584897873609 -1.58608199157686 0.0849975993122907 -0.00427518721403114 0.0252599940282453 0.0111123377624634 0.0196678566926436 -0.00458413645370878 0.0260031158511307 -0.0219535901127081 0.0355209055911382 0.00587770786022965 0.0198548999242291 0.00989991029889375 0.0205777320928513 0.00307730349885907 0.00942748001351907 QERIKAERKRMRNRIAASKCRKRKLERIARLEEKVKTLKAQNSEKASTANMLREQVAQLKQKVMNAAAACAAAAAAAAAAAAAAAAAAAAAAAAAAAAAAAAAAAAAAAAAAAAAA ATF5 AAAACAAAAAAAAAAAAAAAAAAAAAAAAAAAAAAAAAAAAAAAAAAAAAA False 2 1 1 -1.4744797 -1.4739351 -1.4721575 -1.4690567 -1.4718312 -1.4774629 -1.47203 -1.470644 -1.4713242 -1.4736739 -1.4726595 0.002338125 0.00916545 2 6.640583 -1.0506134 7.5410485 -0.897829 6.9537745 1.0383021 8.289914 -0.8133512 6.3617115 1.0885619 7.515171 -0.930547 6.8540816 -0.9879068 7.7552485 -0.76722527 7.1828613 0.970585 8.435128 -0.7636189 3dK 4.014463 5.148567 0.9308540464 TRUE
caggagcggatcaaggcggagaggaagcgcatgaggaaccgcatcgctgcctccaagtgccgaaaaaggaagctggagagaatcgcccggctggaggaaaaagtgaaaaccttgaaagctcagaactcggagaaggcgtccacggccaacatgctcagggaacaggtggcacagcttaaacagaaagtcatgaactaatgga 4  False 186 140 207 195 192 200 25 26 11 10 10 10 186.666666666667 -1.45841109256786 -1.28572093535947 -1.52835781342087 -1.51852423953451 -1.60940262028586 -1.69307394771623 0.142828779158036 0.138938289720414 0.162910147912695 0.178909945684091 0.195550340958038 0.203708106588616 -1.48191712160803 0.0674211774885554 0.0187078088549802 0.0156912580621468 0.0336535270601709 0.0158477755080216 0.00975746633459557 0.0182472573379599 0.0059701112751798 0.0209482805594737 0.00306302640916814 0.0214672246183464 -0.0060633904437935 0.0213233614985908 0.0146307148620892 0.00747799712467136 QERIKAERKRMRNRIAASKCRKRKLERIARLEEKVKTLKAQNSEKASTANMLREQVAQLKQKVMNAAAAACAAAAAAAAAAAAAAAAAAAAAAAAAAAAAAAAAAAAAAAAAAAAA ATF6 AAAAACAAAAAAAAAAAAAAAAAAAAAAAAAAAAAAAAAAAAAAAAAAAAA False 2 1 1 -1.4725008 -1.4744695 -1.470848 -1.4692016 -1.4717478 -1.4767787 -1.472335 -1.4731307 -1.4692383 -1.474955 -1.4725205 0.0024369375 0.009552795 1 7.6475434 -0.80877334 7.356482 -0.9626138 8.367071 0.77843356 8.325798 -0.8186387 6.8033056 1.0109104 8.0130205 -0.8286521 7.334853 -0.9457034 7.2958393 -0.9251499 8.514661 0.72244847 8.302811 -0.8499236 3dK 4.014463 5.591754 0.86512472328 TRUE
caggagcggatcaaggcggagaggaagcgcatgaggaaccgcatcgctgcctccaagtgccgaaaaaggaagctggagagaatcgcccggctggaggaaaaagtgaaaaccttgaaagctcagaactcggagaaggcgtccacggccaacatgctcagggaacaggtggcacagcttaaacagaaagtcatgaactaaacaa 5  False 212 170 149 171 129 131 21 9 8 6 14 5 160.333333333333 -1.5463698590187 -1.62956146428546 -1.52544089346001 -1.62223790506675 -1.39539928738469 -1.77368787444873 0.150054422681685 0.195177833864092 0.189368920055263 0.222091702625704 0.183480885380486 0.278037996485078 -1.55624464923008 0.0786981191883136 0.00904460434294549 0.0164850717309537 -0.00556609716252346 0.0222626498529986 0.0100841850187413 0.0212108543288032 -0.00617355661937713 0.0260043636967476 0.0265559929463626 0.0201422577958132 -0.0145017384817016 0.0291039213346974 0.00638670224548982 0.00872877530368184 QERIKAERKRMRNRIAASKCRKRKLERIARLEEKVKTLKAQNSEKASTANMLREQVAQLKQKVMNAAAAAACAAAAAAAAAAAAAAAAAAAAAAAAAAAAAAAAAAAAAAAAAAAA ATF6B AAAAAACAAAAAAAAAAAAAAAAAAAAAAAAAAAAAAAAAAAAAAAAAAAA False 2 1 1 -1.4754593 -1.4755247 -1.4728596 -1.4708765 -1.4732863 -1.4787036 -1.4733537 -1.4729124 -1.4719927 -1.4759024 -1.4740871 0.002292927 0.008988273 2 5.877013 -1.3415048 5.9056287 -1.4141649 6.453786 1.2426001 6.5911927 -1.3525879 5.3679643 1.6416059 6.3530264 -1.3303667 6.2724814 -1.2521416 6.649457 -0.99974144 6.6506433 1.1267554 6.7568693 -1.1908362 3dK 4.014463 4.083421 1.2892304913 TRUE
caggagcggatcaaggcggagaggaagcgcatgaggaaccgcatcgctgcctccaagtgccgaaaaaggaagctggagagaatcgcccggctggaggaaaaagtgaaaaccttgaaagctcagaactcggagaaggcgtccacggccaacatgctcagggaacaggtggcacagcttaaacagaaagtcatgaactaagaaa 5  False 129 42 148 100 158 122 10 1 13 3 6 13 116.5 -1.6170276972695 -1.84849005690217 -1.38629330203789 -1.66505104126374 -1.70149358891576 -1.46718042570403 0.209035839830772 0.549674967521928 0.156028008093013 0.308756148151663 0.243408266292497 0.195470059092755 -1.52842602963369 0.0909797776947057 0.00128209050895131 0.02296480671723 -0.0305378396178148 0.0626978027813355 0.0256698433780816 0.0174764018821484 -0.0111864785408292 0.0361517655779973 -0.00704658270331751 0.0267209962450773 0.0175822528775275 0.0204610351644133 0.00947219504023447 0.010090991307883 QERIKAERKRMRNRIAASKCRKRKLERIARLEEKVKTLKAQNSEKASTANMLREQVAQLKQKVMNAAAAAAACAAAAAAAAAAAAAAAAAAAAAAAAAAAAAAAAAAAAAAAAAAA ATF7 AAAAAAACAAAAAAAAAAAAAAAAAAAAAAAAAAAAAAAAAAAAAAAAAAA False 2 1 1 -1.4571558 -1.4561332 -1.4590652 -1.4545438 -1.4531502 -1.4647964 -1.4603517 -1.4565679 -1.4606692 -1.4648978 -1.4587333 0.0039986083 0.015674544 2 4.296407 -1.0522074 4.517459 -0.98917377 4.733949 1.0121257 4.99337 -0.9305495 4.070669 1.0903684 4.7676535 -1.0083544 4.3827605 -1.1049584 4.3732376 -1.035341 4.504046 1.0997854 5.1052885 -0.9821246 3dK 4.014463 2.370099 1.0304988687 TRUE
caggagcggatcaaggcggagaggaagcgcatgaggaaccgcatcgctgcctccaagtgccgaaaaaggaagctggagagaatcgcccggctggaggaaaaagtgaaaaccttgaaagctcagaactcggagaaggcgtccacggccaacatgctcagggaacaggtggcacagcttaaacagaaagtcatgaactaactaa 5  False 99 87 105 77 179 172 11 2 5 3 6 6 119.833333333333 -1.51327237641139 -1.85810404017884 -1.55936765173717 -1.59362063532124 -1.73786960469758 -1.80054919751607 0.206251370649627 0.389013283526344 0.235725480776664 0.314290204470126 0.241164169193687 0.253253949059486 -1.64799289453414 0.104816372816534 0.0126807142632308 0.0226589032099327 -0.031634443361917 0.0443721827825122 0.00628411303514886 0.0264031649590745 -0.0028228060885282 0.0367997394172817 -0.0110398874333588 0.0264746426143471 -0.0173134758822749 0.0265096249588475 -0.00378952338767805 0.0116256725814907 QERIKAERKRMRNRIAASKCRKRKLERIARLEEKVKTLKAQNSEKASTANMLREQVAQLKQKVMNAAAAAAAACAAAAAAAAAAAAAAAAAAAAAAAAAAAAAAAAAAAAAAAAAA BACH1 AAAAAAAACAAAAAAAAAAAAAAAAAAAAAAAAAAAAAAAAAAAAAAAAAA False 2 1 1 -1.4686023 -1.4737824 -1.4683957 -1.4663181 -1.4666289 -1.4743229 -1.4691219 -1.4683709 -1.4704021 -1.4697353 -1.469568 0.002671517 0.010472347 7 7.383827 -0.7384144 6.5401793 -1.0239766 7.3033195 0.80029154 7.5340934 -0.78227496 6.6356363 0.8330188 7.038643 -0.83999205 6.6114664 -0.88822186 6.892331 -0.804006 6.4776115 1.0074649 8.257597 -0.67314315 3dK 4.014463 4.8630857 0.83908040332 TRUE
caggagcggatcaaggcggagaggaagcgcatgaggaaccgcatcgctgcctccaagtgccgaaaaaggaagctggagagaatcgcccggctggaggaaaaagtgaaaaccttgaaagctcagaactcggagaaggcgtccacggccaacatgctcagggaacaggtggcacagcttaaacagaaagtcatgaactaatcta 5  False 112 99 93 115 186 70 11 8 2 13 8 7 112.5 -1.548831078381 -1.51370059671331 -1.78407950404181 -1.30250102383079 -1.66519346151788 -1.48614172377309 0.203746089150805 0.215062907001631 0.358243539186968 0.174414325595501 0.213888605283927 0.259826838529831 -1.50487090472688 0.0901501906087424 0.00877421326077679 0.0223836714341794 0.00764938881432931 0.0245308091608356 -0.0188854362435734 0.0401261807994267 0.0312639255045555 0.0204218955642489 -0.00306160888682 0.0234803719105771 0.0155974589487048 0.0271976491156351 0.0120848037617946 0.00999897793649754 QERIKAERKRMRNRIAASKCRKRKLERIARLEEKVKTLKAQNSEKASTANMLREQVAQLKQKVMNAAAAAAAAACAAAAAAAAAAAAAAAAAAAAAAAAAAAAAAAAAAAAAAAAA BACH2 AAAAAAAAACAAAAAAAAAAAAAAAAAAAAAAAAAAAAAAAAAAAAAAAAA False 2 1 1 -1.4758772 -1.4757382 -1.4726294 -1.4709988 -1.4722867 -1.4778653 -1.47315 -1.4744332 -1.4722093 -1.4748 -1.4739988 0.0021098624 0.00827066 1 6.2128224 -1.4289539 6.158974 -1.4744207 7.8393083 0.9799395 7.134572 1.3531338 6.587906 1.0980812 7.834719 -0.92915154 7.1364803 1.0637416 6.9072833 -1.1251874 7.340951 1.0549943 9.071099 0.7671454 3dK 4.014463 5.0180264 1.12747493771 TRUE
caggagcggatcaaggcggagaggaagcgcatgaggaaccgcatcgctgcctccaagtgccgaaaaaggaagctggagagaatcgcccggctggaggaaaaagtgaaaaccttgaaagctcagaactcggagaaggcgtccacggccaacatgctcagggaacaggtggcacagcttaaacagaaagtcatgaactaaacta 6  False 223 257 295 233 339 290 29 21 47 12 26 58 272.833333333333 -1.46792339248094 -1.51065276870033 -1.21797488510996 -1.5173537976376 -1.49659169796064 -1.27920949982995 0.132920198737986 0.136037354498151 0.0946081435574147 0.164079422652316 0.130597974268918 0.11262158210284 -1.37477494853511 0.0501900505905075 0.0176627817002246 0.0146026952856736 0.00799703447942174 0.0155168849359679 0.0445228706925488 0.0105968791010119 0.00610715645252385 0.0192117982408109 0.0154472411187608 0.0143368507290585 0.0372583083412031 0.0117887832150529 0.0265143527933069 0.00556681250585745 QERIKAERKRMRNRIAASKCRKRKLERIARLEEKVKTLKAQNSEKASTANMLREQVAQLKQKVMNAAAAAAAAAACAAAAAAAAAAAAAAAAAAAAAAAAAAAAAAAAAAAAAAAA BATF AAAAAAAAAACAAAAAAAAAAAAAAAAAAAAAAAAAAAAAAAAAAAAAAAA False 2 1 1 -0.91369385 -0.94863385 -1.0397477 -1.0581347 -0.96374184 -1.0377084 -1.0164084 -0.89862937 -0.99001193 -1.0205319 -0.9887241 0.055355877 0.21699505 7 1.1213908 -0.67549956 1.2243034 -0.6851399 1.5541427 -0.7120695 1.6690068 -0.7008822 1.1328403 -0.78256917 1.5725343 -0.69739187 1.3657515 -0.75939703 1.033491 -0.67931414 1.3855897 -0.6988256 1.6353068 -0.6390232 3dK 4.014463 -0.834949 0.70301121 TRUE
caggagcggatcaaggcggagaggaagcgcatgaggaaccgcatcgctgcctccaagtgccgaaaaaggaagctggagagaatcgcccggctggaggaaaaagtgaaaaccttgaaagctcagaactcggagaaggcgtccacggccaacatgctcagggaacaggtggcacagcttaaacagaaagtcatgaactaaccga 6  False 48 93 82 80 79 73 4 8 1 4 7 9 75.8333333333333 -1.59618437376794 -1.49657186887683 -1.94443528845858 -1.52544353987662 -1.45450962009828 -1.42364228682434 0.328927295242508 0.216608358684353 0.499258642109828 0.278585255052112 0.248193652193471 0.237629754323169 -1.51027196311005 0.110840661298032 0.00357195092688586 0.0361361561987681 0.00960314996999598 0.0247070886542392 -0.0368465841608372 0.0559210155874431 0.00515994141968257 0.0326191037633473 0.0200669488290732 0.0272463287682443 0.0221396536106384 0.0248741458506955 0.0114857471958306 0.0122938545032687 QERIKAERKRMRNRIAASKCRKRKLERIARLEEKVKTLKAQNSEKASTANMLREQVAQLKQKVMNAAAAAAAAAAACAAAAAAAAAAAAAAAAAAAAAAAAAAAAAAAAAAAAAAA BATF2 AAAAAAAAAAACAAAAAAAAAAAAAAAAAAAAAAAAAAAAAAAAAAAAAAA False 2 1 1 -1.3968434 -1.3939297 -1.4022001 -1.4046398 -1.3697946 -1.4009055 -1.3995425 -1.3755034 -1.4009224 -1.4152993 -1.3959582 0.013573692 0.053208873 4 2.841802 -1.0750997 2.9797516 -1.0104672 3.1822915 0.99205846 3.3524122 -0.9628558 2.6459374 1.0440123 3.2146976 -0.95512176 2.9452481 -1.0567551 2.8347912 -0.9880196 3.0551238 1.0313388 3.4688253 -0.9569835 3dK 4.014463 0.84770316 1.0072712329 TRUE
caggagcggatcaaggcggagaggaagcgcatgaggaaccgcatcgctgcctccaagtgccgaaaaaggaagctggagagaatcgcccggctggaggaaaaagtgaaaaccttgaaagctcagaactcggagaaggcgtccacggccaacatgctcagggaacaggtggcacagcttaaacagaaagtcatgaactaaaaca 6  False 108 101 84 201 243 129 724 436 345 628 661 247 144.333333333333 -0.331656747591174 -0.423791502011786 -0.299386176751347 -0.395366154176244 -0.456360114755807 -0.604803295905732 0.100732679960164 0.110137425593577 0.0983894969140783 0.0865916569368184 0.0896055967269101 0.118497277848224 -0.409486974931759 0.0403758101012614 0.142493738440723 0.0110665545547909 0.131968139906908 0.0125626506512408 0.147412253361004 0.0110204213337633 0.137478902442503 0.0101388791812901 0.129642312026605 0.00983676869379795 0.107852490988091 0.0124038278813291 0.133578942288366 0.00447826933747577 QERIKAERKRMRNRIAASKCRKRKLERIARLEEKVKTLKAQNSEKASTANMLREQVAQLKQKVMNAAAAAAAAAAAACAAAAAAAAAAAAAAAAAAAAAAAAAAAAAAAAAAAAAA BATF3 AAAAAAAAAAAACAAAAAAAAAAAAAAAAAAAAAAAAAAAAAAAAAAAAAA False 2 1 1 -0.3958311 -0.41252315 -0.50293326 -0.5036504 -0.36535275 -0.46314597 -0.42435646 -0.3538903 -0.47418666 -0.5358956 -0.44317657 0.0621371 0.24357744 5 -0.6302782 0.7303225 -0.57830286 0.76337874 -0.29664302 -0.7593894 -0.28521943 0.77395785 -0.6858325 -0.8033745 -0.4440477 0.6925307 -0.5563216 0.73090553 -0.7977295 0.7454422 -0.36039615 -0.7727252 -0.20153642 0.73079693 3dK 4.014463 -2.6880155 0.750282386 TRUE
caggagcggatcaaggcggagaggaagcgcatgaggaaccgcatcgctgcctccaagtgccgaaaaaggaagctggagagaatcgcccggctggaggaaaaagtgaaaaccttgaaagctcagaactcggagaaggcgtccacggccaacatgctcagggaacaggtggcacagcttaaacagaaagtcatgaactaaatca 6  False 173 172 124 239 218 239 15 9 5 11 12 21 194.166666666667 -1.58475256779849 -1.63276583309493 -1.6063835578973 -1.54808243508031 -1.59327651555466 -1.52475968241303 0.173731847148457 0.194998374010509 0.233848677664471 0.169325117038336 0.18024609081665 0.153223196111447 -1.57446201177944 0.0733295520724585 0.00482785620480222 0.019086288234695 -0.00593159840512314 0.0222421800496204 0.00101795037018629 0.0261929477945844 0.00250918924114976 0.0198260082407493 0.00483332612221288 0.019787146875751 0.011555083285766 0.0160388001016179 0.00436612963258456 0.008133322495656 QERIKAERKRMRNRIAASKCRKRKLERIARLEEKVKTLKAQNSEKASTANMLREQVAQLKQKVMNAAAAAAAAAAAAACAAAAAAAAAAAAAAAAAAAAAAAAAAAAAAAAAAAAA CEBPA AAAAAAAAAAAAACAAAAAAAAAAAAAAAAAAAAAAAAAAAAAAAAAAAAA False 2 1 1 -1.4737937 -1.4727339 -1.4719985 -1.4702104 -1.4715229 -1.4772536 -1.4723382 -1.4722906 -1.4705626 -1.4732829 -1.4725988 0.0019751857 0.007742728 9 7.1284647 -0.92971534 7.718076 0.8162471 7.4255776 0.95650005 7.277746 1.0399063 6.3954706 1.0569477 7.217096 0.95209175 7.204157 0.9631187 7.6637344 0.83559185 7.6648836 0.8598434 8.584207 0.7350532 3dK 4.014463 5.223556 0.9145015403 TRUE
caggagcggatcaaggcggagaggaagcgcatgaggaaccgcatcgctgcctccaagtgccgaaaaaggaagctggagagaatcgcccggctggaggaaaaagtgaaaaccttgaaagctcagaactcggagaaggcgtccacggccaacatgctcagggaacaggtggcacagcttaaacagaaagtcatgaactaatcaa 4  False 117 77 90 109 166 93 13 9 2 2 29 6 108.666666666667 -1.51327237641139 -1.4125788131828 -1.77481043257246 -1.79941592097383 -1.25662877539908 -1.61697839173497 0.190349773496753 0.212996416810895 0.358545523729596 0.368225592284313 0.142836509709769 0.265698630872108 -1.44150138859479 0.0883971158900948 0.0126807142632308 0.0209119439066541 0.0191836845623696 0.0242950982369556 -0.0178472250912766 0.0401600055164993 -0.0269190482800042 0.0431149480642657 0.0417900126704057 0.0156803788866735 0.00190199235710622 0.0278122851890629 0.0191134122358607 0.00980453624630893 QERIKAERKRMRNRIAASKCRKRKLERIARLEEKVKTLKAQNSEKASTANMLREQVAQLKQKVMNAAAAAAAAAAAAAACAAAAAAAAAAAAAAAAAAAAAAAAAAAAAAAAAAAA CEBPB AAAAAAAAAAAAAACAAAAAAAAAAAAAAAAAAAAAAAAAAAAAAAAAAAA False 2 1 1 -1.4726088 -1.4701144 -1.4705927 -1.4647684 -1.4667903 -1.4737754 -1.4710525 -1.4659169 -1.4707409 -1.475192 -1.4701551 0.0034016257 0.013334373 8 5.300952 -1.1725204 5.781912 -0.9859574 5.7706776 1.1123319 6.4415994 -0.87131345 5.3222156 1.0430447 6.0194187 -0.96407133 5.3938026 -1.181548 5.7830915 -0.9046606 5.4556613 1.2221615 6.0034666 -1.2039356 3dK 4.014463 3.522895 1.06615448174 TRUE
caggagcggatcaaggcggagaggaagcgcatgaggaaccgcatcgctgcctccaagtgccgaaaaaggaagctggagagaatcgcccggctggaggaaaaagtgaaaaccttgaaagctcagaactcggagaaggcgtccacggccaacatgctcagggaacaggtggcacagcttaaacagaaagtcatgaactaagcaa 5  False 113 140 107 175 147 135 14 55 8 3 13 9 136.166666666667 -1.48188833402293 -1.08045226392459 -1.43184015872894 -1.81799278548258 -1.45507673319043 -1.60718931497066 0.185890715681282 0.117040039881622 0.193524026607333 0.300638098814149 0.184041358368961 0.219638571457513 -1.34966329586487 0.0725555658427779 0.0161285845807794 0.0204220690557379 0.0570671722855142 0.0133499863948686 0.0205682261637735 0.021676259949593 -0.0290941837547628 0.0352012361120827 0.0200046920000974 0.0202037856841163 0.00292667432032467 0.0229908997567815 0.0292996032659145 0.00804747607446186 QERIKAERKRMRNRIAASKCRKRKLERIARLEEKVKTLKAQNSEKASTANMLREQVAQLKQKVMNAAAAAAAAAAAAAAACAAAAAAAAAAAAAAAAAAAAAAAAAAAAAAAAAAA CEBPD AAAAAAAAAAAAAAACAAAAAAAAAAAAAAAAAAAAAAAAAAAAAAAAAAA False 2 1 1 -1.4560057 -1.4538385 -1.4628184 -1.4612219 -1.4601535 -1.4632698 -1.4588428 -1.4608517 -1.4610783 -1.4641023 -1.4602182 0.0032257668 0.012645006 2 7.6814294 -0.5807748 8.424393 -0.5172576 7.5277 0.67700124 7.9289412 -0.6515945 6.695362 0.72635317 7.8905 -0.59629536 7.370218 -0.6427585 7.3930516 -0.6481863 7.574973 0.65842545 8.432154 -0.5866899 3dK 4.014463 5.4874873 0.628533684 TRUE
caggagcggatcaaggcggagaggaagcgcatgaggaaccgcatcgctgcctccaagtgccgaaaaaggaagctggagagaatcgcccggctggaggaaaaagtgaaaaccttgaaagctcagaactcggagaaggcgtccacggccaacatgctcagggaacaggtggcacagcttaaacagaaagtcatgaactaataca 5  False 114 97 147 93 140 96 10 11 8 6 12 11 114.5 -1.58140128543565 -1.42086227049911 -1.52162081704639 -1.45578205768379 -1.46418672578118 -1.44550081175143 0.211162460195996 0.192463655540619 0.18951446633773 0.234491718120253 0.190345720002087 0.213630424167758 -1.48140473988175 0.0830557575249427 0.00519603015899017 0.023198438546527 0.0182388451502588 0.0219530614102037 0.0105120645478146 0.021227156692436 0.0133164934078038 0.0274562617593645 0.0190046106079661 0.0208958690964518 0.0198515893963479 0.0223619905850177 0.0146875455081648 0.00921210128767554 QERIKAERKRMRNRIAASKCRKRKLERIARLEEKVKTLKAQNSEKASTANMLREQVAQLKQKVMNAAAAAAAAAAAAAAAACAAAAAAAAAAAAAAAAAAAAAAAAAAAAAAAAAA CEBPE AAAAAAAAAAAAAAAACAAAAAAAAAAAAAAAAAAAAAAAAAAAAAAAAAA False 2 1 1 -1.4679358 -1.4681343 -1.4668773 -1.4622928 -1.4619114 -1.4695116 -1.4676107 -1.4661373 -1.465309 -1.4699494 -1.4665669 0.002735307 0.010722403 8 4.758004 -1.1279981 4.9852805 -1.0845661 5.2344866 1.0660962 5.5563293 -0.95057005 4.6263323 -1.0818352 5.4079723 -0.9635463 4.891015 -1.1456221 4.892935 -1.0741974 5.068107 -1.0713536 5.629262 -0.99320555 3dK 4.014463 2.9005876 1.0558990648 TRUE
caggagcggatcaaggcggagaggaagcgcatgaggaaccgcatcgctgcctccaagtgccgaaaaaggaagctggagagaatcgcccggctggaggaaaaagtgaaaaccttgaaagctcagaactcggagaaggcgtccacggccaacatgctcagggaacaggtggcacagcttaaacagaaagtcatgaactaacaca 6  False 257 261 271 202 397 191 19 14 15 4 34 30 263.166666666667 -1.63069153357062 -1.62596949796349 -1.5168371629661 -1.7785831523655 -1.46443157756997 -1.3513481708802 0.15350916634421 0.158196898215416 0.141527825408547 0.262478928133041 0.117455448197432 0.14222829353022 -1.52060233024798 0.0609990297734505 -0.000219027002404587 0.0168646120075479 -0.00515638522481696 0.0180444781206695 0.0110478725876275 0.0158522638632407 -0.024479772587592 0.0307332395997135 0.0189777311439749 0.0128940838290018 0.0297071166552539 0.0148878970457332 0.0103399580145696 0.00676568678040421 QERIKAERKRMRNRIAASKCRKRKLERIARLEEKVKTLKAQNSEKASTANMLREQVAQLKQKVMNAAAAAAAAAAAAAAAAACAAAAAAAAAAAAAAAAAAAAAAAAAAAAAAAAA CREB3 AAAAAAAAAAAAAAAAACAAAAAAAAAAAAAAAAAAAAAAAAAAAAAAAAA False 2 1 1 -1.4751703 -1.4750068 -1.4729015 -1.4702514 -1.4726691 -1.4764196 -1.4720744 -1.4726582 -1.4713671 -1.4756159 -1.4734133 0.0020242422 0.007935029 10 6.3589168 -1.1829392 6.8696313 -1.0972506 6.972637 1.1609883 7.2884707 -1.0447772 6.025384 1.2606862 7.651779 -0.84878683 6.9649587 -0.97539735 7.4302135 -0.88028276 7.348386 0.9523242 7.482482 -1.0201969 3dK 4.014463 4.834901 1.0423629519 TRUE
caggagcggatcaaggcggagaggaagcgcatgaggaaccgcatcgctgcctccaagtgccgaaaaaggaagctggagagaatcgcccggctggaggaaaaagtgaaaaccttgaaagctcagaactcggagaaggcgtccacggccaacatgctcagggaacaggtggcacagcttaaacagaaagtcatgaactaacgga 5  False 171 126 237 193 258 177 18 8 13 140 27 12 193.666666666667 -1.52885492998809 -1.57977186429956 -1.5193932140873 -0.794458241401768 -1.40600031155081 -1.60217171630067 0.162213861503825 0.209848133207398 0.151037681843536 0.0954393717829474 0.134157836711445 0.192230475733373 -1.24353844047552 0.0580301960719947 0.0109688052846577 0.0178209152043336 0.00011307453880155 0.0239359942643631 0.0107615741392184 0.0169174448838196 0.0907498456519521 0.0111748440193445 0.0253922283328946 0.0147276471157574 0.0034518967677116 0.0201219283500909 0.0410704057499334 0.00643639959334964 QERIKAERKRMRNRIAASKCRKRKLERIARLEEKVKTLKAQNSEKASTANMLREQVAQLKQKVMNAAAAAAAAAAAAAAAAAACAAAAAAAAAAAAAAAAAAAAAAAAAAAAAAAA CREB3L1 AAAAAAAAAAAAAAAAAACAAAAAAAAAAAAAAAAAAAAAAAAAAAAAAAA False 2 1 1 -1.4744824 -1.472952 -1.469606 -1.4694484 -1.470934 -1.4752712 -1.4700907 -1.470548 -1.4682658 -1.4750637 -1.4716661 0.0025629296 0.010046684 2 5.872208 -1.1883669 6.465132 -0.98536736 6.9176564 0.8847271 6.9132395 -1.005964 5.7958975 1.1221521 7.2659583 -0.84438604 6.862286 -0.8878639 6.7818723 -0.87423927 7.43923 0.79567045 7.1582317 -0.99627775 3dK 4.014463 4.5427866 0.9585014972 TRUE
caggagcggatcaaggcggagaggaagcgcatgaggaaccgcatcgctgcctccaagtgccgaaaaaggaagctggagagaatcgcccggctggaggaaaaagtgaaaaccttgaaagctcagaactcggagaaggcgtccacggccaacatgctcagggaacaggtggcacagcttaaacagaaagtcatgaactaaacga 6  False 138 112 126 227 184 113 13 10 8 27 1 11 150 -1.56084952193448 -1.48636806748211 -1.47804529435808 -1.28859847052497 -2.26819109175923 -1.49417467727781 0.187332775721062 0.195298797384256 0.191312443096706 0.124919949492554 0.54773721709827 0.208779088425807 -1.44000014001107 0.0761624733329611 0.00745385961486145 0.020580494664069 0.0107670303816326 0.022276447364945 0.0153928763714938 0.0214285446662919 0.0328917533261441 0.01462667790457 -0.0692577889052403 0.0601297743264978 0.0147566010449572 0.0218541718854626 0.0192799227153668 0.00844753500023669 QERIKAERKRMRNRIAASKCRKRKLERIARLEEKVKTLKAQNSEKASTANMLREQVAQLKQKVMNAAAAAAAAAAAAAAAAAAACAAAAAAAAAAAAAAAAAAAAAAAAAAAAAAA CREB3L2 AAAAAAAAAAAAAAAAAAACAAAAAAAAAAAAAAAAAAAAAAAAAAAAAAA False 2 1 1 -1.4757898 -1.4756782 -1.4729985 -1.4710239 -1.4731753 -1.4785389 -1.473635 -1.4747826 -1.4728588 -1.476447 -1.4744928 0.0021799256 0.008545308 3 6.0789475 -1.4103714 6.292686 -1.4012223 7.435177 1.1158556 6.6821756 -1.4830081 5.7792306 -1.4633096 7.078484 -1.1427094 6.298993 -1.3318439 6.481506 -1.2990365 5.906921 -1.6381353 6.2545567 -1.851001 3dK 4.014463 4.2244825 1.413649329 TRUE
caggagcggatcaaggcggagaggaagcgcatgaggaaccgcatcgctgcctccaagtgccgaaaaaggaagctggagagaatcgcccggctggaggaaaaagtgaaaaccttgaaagctcagaactcggagaaggcgtccacggccaacatgctcagggaacaggtggcacagcttaaacagaaagtcatgaactaagtta 6  False 77 96 65 174 119 146 8 8 1 10 10 7 112.833333333333 -1.53262239586846 -1.50527007277153 -1.87875937082793 -1.48738352809588 -1.46995911316852 -1.7056019436298 0.239001720983675 0.215812867200439 0.501183992636585 0.180895557984816 0.207169191091152 0.24038652881392 -1.54087409159054 0.0936082726021731 0.0105549091516952 0.0262568769638682 0.00861100314766536 0.0246163521806509 -0.029490348927686 0.0561366704559558 0.00961632757435482 0.021180772740939 0.0183709265344883 0.0227427246476098 -0.00737477166563824 0.025162714136076 0.00809152245354119 0.0103825299325768 QERIKAERKRMRNRIAASKCRKRKLERIARLEEKVKTLKAQNSEKASTANMLREQVAQLKQKVMNAAAAAAAAAAAAAAAAAAAACAAAAAAAAAAAAAAAAAAAAAAAAAAAAAA CREB3L3 AAAAAAAAAAAAAAAAAAAACAAAAAAAAAAAAAAAAAAAAAAAAAAAAAA False 2 1 1 -1.4745138 -1.4751787 -1.4727771 -1.4702817 -1.4731653 -1.476791 -1.4735768 -1.4722286 -1.4723603 -1.4746083 -1.4735482 0.0018194923 0.00713241 7 6.949732 -1.0068929 6.732094 -1.1500343 6.9656286 1.1319951 7.3878675 -1.0355874 5.508754 1.5303228 7.5639334 -0.8785528 6.2667766 -1.3169011 7.442744 -0.85752815 6.3068104 1.2631042 8.089813 -0.8467062 3dK 4.014463 4.7170305 1.1017625135 TRUE
caggagcggatcaaggcggagaggaagcgcatgaggaaccgcatcgctgcctccaagtgccgaaaaaggaagctggagagaatcgcccggctggaggaaaaagtgaaaaccttgaaagctcagaactcggagaaggcgtccacggccaacatgctcagggaacaggtggcacagcttaaacagaaagtcatgaactaactta 6  False 74 111 178 187 180 171 7 14 11 9 22 15 150.166666666667 -1.55965364040202 -1.39172748066377 -1.48569123477187 -1.53587033225349 -1.36075770089233 -1.52525891345459 0.252778520004895 0.174145320387772 0.164362521020838 0.187108353601536 0.151338443513835 0.178375258742027 -1.46076290459397 0.0726825156090594 0.00758523990004056 0.0277704046295573 0.0215620587130067 0.019863609584021 0.0145364690567336 0.0184099349009882 0.0039390849088225 0.0219082190835115 0.0303588946172273 0.0166137084925849 0.0115028257485047 0.0186716188582623 0.0169770276958076 0.00806155666490233 QERIKAERKRMRNRIAASKCRKRKLERIARLEEKVKTLKAQNSEKASTANMLREQVAQLKQKVMNAAAAAAAAAAAAAAAAAAAAACAAAAAAAAAAAAAAAAAAAAAAAAAAAAA CREB3L4 AAAAAAAAAAAAAAAAAAAAACAAAAAAAAAAAAAAAAAAAAAAAAAAAAA False 2 1 1 -1.4723978 -1.4739938 -1.472438 -1.4702601 -1.4720104 -1.4778494 -1.472635 -1.4748337 -1.4707514 -1.4749604 -1.473213 0.002251177 0.008824615 7 6.984294 -0.88155377 6.8545322 -0.9921008 6.7803073 -1.1014967 7.145722 -1.0670782 6.1504507 -1.1439098 7.4591737 -0.9741724 6.4764495 -1.101111 5.8807964 -1.4560816 7.1574087 -0.93224 7.5004234 -0.9413313 3dK 4.014463 4.6345716 1.0591075815 TRUE
caggagcggatcaaggcggagaggaagcgcatgaggaaccgcatcgctgcctccaagtgccgaaaaaggaagctggagagaatcgcccggctggaggaaaaagtgaaaaccttgaaagctcagaactcggagaaggcgtccacggccaacatgctcagggaacaggtggcacagcttaaacagaaagtcatgaactaacgta 5  False 582 656 796 781 965 754 186 155 74 103 117 86 755.666666666667 -1.20878141155791 -1.21974606268772 -1.37025712142973 -1.26037583297437 -1.36310126170032 -1.44687175356179 0.0703778786591995 0.0685885335021002 0.0761465348768104 0.0723893688338715 0.0745881302675498 0.0899554276995239 -1.29867890909955 0.0304137520522864 0.0461322800840201 0.00773175730001903 0.041178846202764 0.00782344221706648 0.0274660256173358 0.00852902925381743 0.0361962970018888 0.00847595588974576 0.0301016220089285 0.00818817363585965 0.0197080846124422 0.00941617953119051 0.0349545193002561 0.00337333103439303 QERIKAERKRMRNRIAASKCRKRKLERIARLEEKVKTLKAQNSEKASTANMLREQVAQLKQKVMNAAAAAAAAAAAAAAAAAAAAAACAAAAAAAAAAAAAAAAAAAAAAAAAAAA CREB5 AAAAAAAAAAAAAAAAAAAAAACAAAAAAAAAAAAAAAAAAAAAAAAAAAA False 2 1 1 -1.3712384 -1.3773949 -1.393463 -1.3872613 -1.3560119 -1.3975196 -1.3889153 -1.3591231 -1.3855642 -1.4014776 -1.381797 0.015546286 0.06094144 10 2.8026395 -0.98478824 2.9465408 -0.95613354 3.1725729 -0.9569807 3.3084204 0.90230715 2.6176763 1.0044166 3.1985338 -0.9460633 2.9380908 1.0117706 2.8108494 0.93872803 3.0280592 0.9737135 3.4538026 -0.8997804 3dK 4.014463 0.82333374 0.957468196115 TRUE
caggagcggatcaaggcggagaggaagcgcatgaggaaccgcatcgctgcctccaagtgccgaaaaaggaagctggagagaatcgcccggctggaggaaaaagtgaaaaccttgaaagctcagaactcggagaaggcgtccacggccaacatgctcagggaacaggtggcacagcttaaacagaaagtcatgaactaattca 5  False 184 112 205 290 175 175 12 7 7 12 7 10 190.166666666667 -1.66683039080769 -1.58408644811519 -1.65338107887629 -1.57716295546166 -1.68634753091207 -1.65320947330591 0.189137464929445 0.223579244211202 0.197587625432176 0.161084779829958 0.22678325256635 0.205987954897144 -1.63203904054109 0.0802901734035551 -0.00418926422154797 0.0207787589372613 -0.000379061616452792 0.0255022116483679 -0.00424615300543218 0.0221314159630469 -0.000895802568750381 0.0188611602828243 -0.00538387105753479 0.0248959270470702 -0.00189053442427714 0.0215620070314506 -0.00202000706162875 0.0089053574591317 QERIKAERKRMRNRIAASKCRKRKLERIARLEEKVKTLKAQNSEKASTANMLREQVAQLKQKVMNAAAAAAAAAAAAAAAAAAAAAAACAAAAAAAAAAAAAAAAAAAAAAAAAAA CREBL2 AAAAAAAAAAAAAAAAAAAAAAACAAAAAAAAAAAAAAAAAAAAAAAAAAA False 2 1 1 -1.4759129 -1.4757061 -1.4734 -1.470832 -1.4729846 -1.4780027 -1.4739693 -1.4740928 -1.4729676 -1.4763925 -1.474426 0.0020817479 0.008160451 3 6.238257 -1.4483044 6.471806 -1.3800317 6.4874177 -1.6737366 7.6272945 -1.1460648 6.494211 1.238321 7.6539574 -0.9667789 5.9610806 -1.716472 6.8390017 -1.0806121 5.5424395 2.5395837 6.9384265 -1.4578056 3dK 4.014463 4.4210043 1.4647710606 TRUE
caggagcggatcaaggcggagaggaagcgcatgaggaaccgcatcgctgcctccaagtgccgaaaaaggaagctggagagaatcgcccggctggaggaaaaagtgaaaaccttgaaagctcagaactcggagaaggcgtccacggccaacatgctcagggaacaggtggcacagcttaaacagaaagtcatgaactaaagta 5  False 141 195 133 158 163 176 9 13 7 5 14 15 161 -1.67302863046592 -1.56640480301735 -1.53107592429256 -1.65045672832376 -1.46359122805125 -1.53386296986343 0.216902373808539 0.166950632891783 0.201582919901849 0.241086511538426 0.176910075737376 0.177765250606467 -1.55734992547814 0.0784358618355278 -0.00487020666593144 0.0238290290079156 0.00163776716909633 0.0190429589734784 0.00945301588025488 0.0225789213349536 -0.00947765368556153 0.0282284356160354 0.0190699834601197 0.0194209241185515 0.0106021870442705 0.0186077656115288 0.00626411090382542 0.00869968711799435 QERIKAERKRMRNRIAASKCRKRKLERIARLEEKVKTLKAQNSEKASTANMLREQVAQLKQKVMNAAAAAAAAAAAAAAAAAAAAAAAACAAAAAAAAAAAAAAAAAAAAAAAAAA CREBRF AAAAAAAAAAAAAAAAAAAAAAAACAAAAAAAAAAAAAAAAAAAAAAAAAA False 2 1 1 -1.4741316 -1.4738516 -1.4733281 -1.4710425 -1.4734553 -1.4789721 -1.4736142 -1.4739764 -1.4725974 -1.4764277 -1.4741397 0.0021620728 0.008475326 10 6.8368635 -0.9923183 7.0635037 -0.9527363 6.3582497 1.5276351 6.469316 -1.5690782 5.246998 1.8795495 6.1953545 -1.5659552 6.2363753 -1.3370934 6.8203893 -1.0684423 6.595289 1.2827213 6.4181314 -1.6826745 3dK 4.014463 4.2196627 1.38582041304 TRUE
caggagcggatcaaggcggagaggaagcgcatgaggaaccgcatcgctgcctccaagtgccgaaaaaggaagctggagagaatcgcccggctggaggaaaaagtgaaaaccttgaaagctcagaactcggagaaggcgtccacggccaacatgctcagggaacaggtggcacagcttaaacagaaagtcatgaactaagtaa 5  False 96 104 133 86 164 101 8 1 9 2 28 13 114 -1.59618437376794 -2.09690485798843 -1.46003402176106 -1.73464419047329 -1.26332442750859 -1.41078604448597 0.234243407474576 0.536294636574959 0.18169610371371 0.372051507955901 0.144456252617039 0.201089912560815 -1.42996663090961 0.0870825010601345 0.00357195092688586 0.0257341256972676 -0.0588728796446274 0.0611715965677906 0.0174102849262893 0.0203514366922404 -0.0193350295287838 0.0435629184360572 0.0410549739734801 0.0158581918459554 0.0234853943741524 0.0210492992697322 0.0203927859877975 0.00965872618655193 QERIKAERKRMRNRIAASKCRKRKLERIARLEEKVKTLKAQNSEKASTANMLREQVAQLKQKVMNAAAAAAAAAAAAAAAAAAAAAAAAACAAAAAAAAAAAAAAAAAAAAAAAAA CREBZF AAAAAAAAAAAAAAAAAAAAAAAAACAAAAAAAAAAAAAAAAAAAAAAAAA False 2 1 1 -1.4758086 -1.4757406 -1.4734039 -1.4707768 -1.4730442 -1.4782225 -1.4727277 -1.4750237 -1.4719226 -1.475668 -1.4742339 0.0022362063 0.008765929 2 6.550723 -1.3176403 6.3656254 -1.4284581 6.1153226 1.7955427 7.1071024 -1.2044998 6.3384037 1.2864325 7.307426 -1.0438776 7.361623 -0.9780389 6.17277 -1.5246779 7.3699465 1.0073605 8.560333 -0.89915645 3dK 4.014463 4.720543 1.24856848236 TRUE
caggagcggatcaaggcggagaggaagcgcatgaggaaccgcatcgctgcctccaagtgccgaaaaaggaagctggagagaatcgcccggctggaggaaaaagtgaaaaccttgaaagctcagaactcggagaaggcgtccacggccaacatgctcagggaacaggtggcacagcttaaacagaaagtcatgaactaaccta 6  False 78 27 64 66 86 28 15 3 2 4 10 2 58.1666666666667 -1.35517180951244 -1.42645369742786 -1.67843684380703 -1.4728687315269 -1.37528813873601 -1.58659217668109 0.190658221054656 0.362507441519456 0.36232709787528 0.284025431148821 0.218269192422551 0.459475877574288 -1.42915444869673 0.111207428411191 0.0300497403769262 0.0209458301462357 0.0176010679117835 0.0413488359814141 -0.00705260181386175 0.040583572479411 0.0113158419844012 0.0332560853170058 0.0287637648339451 0.0239612662296786 0.00508270155429191 0.0480961234261766 0.0204828689035642 0.0123345343537221 QERIKAERKRMRNRIAASKCRKRKLERIARLEEKVKTLKAQNSEKASTANMLREQVAQLKQKVMNAAAAAAAAAAAAAAAAAAAAAAAAAACAAAAAAAAAAAAAAAAAAAAAAAA CREM AAAAAAAAAAAAAAAAAAAAAAAAAACAAAAAAAAAAAAAAAAAAAAAAAA False 2 1 1 -1.475009 -1.4748071 -1.4730232 -1.4706514 -1.4724904 -1.478278 -1.4733276 -1.4731061 -1.4719278 -1.4751445 -1.4737766 0.0021284577 0.008343554 1 6.252777 -1.1780021 6.615841 -1.1099248 6.4939246 1.2865969 6.801021 -1.2118132 5.909582 1.2539877 6.724601 -1.1443018 6.246197 -1.2513667 6.376961 -1.056577 6.8035717 1.0919468 7.7285514 -0.930462 3dK 4.014463 4.3909183 1.15149790698 TRUE
caggagcggatcaaggcggagaggaagcgcatgaggaaccgcatcgctgcctccaagtgccgaaaaaggaagctggagagaatcgcccggctggaggaaaaagtgaaaaccttgaaagctcagaactcggagaaggcgtccacggccaacatgctcagggaacaggtggcacagcttaaacagaaagtcatgaactaatcga 5  False 87 121 203 96 206 174 9 14 18 0 16 13 147.833333333333 -1.53386735260262 -1.41536026255543 -1.38362798573702 NA -1.49291414815416 -1.5731723851555 0.225617431060936 0.171943001665463 0.13456910986904 NA 0.163792651098534 0.18709703326178 -1.46105249039856 0.075694009467042 0.0104181374344892 0.0247864705906265 0.018866422954119 0.0196124055942605 0.0259683804124658 0.0150728313059817 NA NA 0.0158509570486542 0.0179809128163125 0.00648743242498775 0.0195845798302548 0.0169449083841208 0.00839557548880647 QERIKAERKRMRNRIAASKCRKRKLERIARLEEKVKTLKAQNSEKASTANMLREQVAQLKQKVMNAAAAAAAAAAAAAAAAAAAAAAAAAAACAAAAAAAAAAAAAAAAAAAAAAA DBP AAAAAAAAAAAAAAAAAAAAAAAAAAACAAAAAAAAAAAAAAAAAAAAAAA False 2 1 1 -1.4723068 -1.4731061 -1.4724559 -1.4698081 -1.4699091 -1.476369 -1.4714895 -1.4722061 -1.4719489 -1.4749575 -1.4724557 0.0020211628 0.007922959 3 7.5847716 -0.80857515 7.6921606 -0.8350836 7.5766706 -0.98811436 7.975903 -0.9025351 7.1697445 0.8608805 8.317244 -0.7786104 7.5438914 -0.86585385 7.6322417 -0.8352382 6.9939384 1.0651499 7.813427 -0.9033687 3dK 4.014463 5.4256144 0.8843409684 TRUE
caggagcggatcaaggcggagaggaagcgcatgaggaaccgcatcgctgcctccaagtgccgaaaaaggaagctggagagaatcgcccggctggaggaaaaagtgaaaaccttgaaagctcagaactcggagaaggcgtccacggccaacatgctcagggaacaggtggcacagcttaaacagaaagtcatgaactaaaata 6  False 130 162 207 142 191 137 36 14 14 12 13 19 161.5 -1.25007909861732 -1.49530641438674 -1.46018579698761 -1.38201362981412 -1.53140230085479 -1.38850623235949 0.134564243434993 0.165599478950231 0.147859587156583 0.173484616976415 0.177696838251148 0.170801667267696 -1.40472808566348 0.0650111637149862 0.0415952906282611 0.0147833110534377 0.00974749202800518 0.0188888417435515 0.0173932848704183 0.016561472512913 0.021953921123386 0.0203130374629472 0.0116257850795248 0.0195072937332588 0.0258175572715911 0.0178788451608663 0.0231921107075934 0.0072106912611357 QERIKAERKRMRNRIAASKCRKRKLERIARLEEKVKTLKAQNSEKASTANMLREQVAQLKQKVMNAAAAAAAAAAAAAAAAAAAAAAAAAAAACAAAAAAAAAAAAAAAAAAAAAA DDIT3 AAAAAAAAAAAAAAAAAAAAAAAAAAAACAAAAAAAAAAAAAAAAAAAAAA False 2 1 1 -1.2368115 -1.262012 -1.325925 -1.298043 -1.2318453 -1.2779764 -1.2784783 -1.2393734 -1.2767482 -1.2991611 -1.2726375 0.030613938 0.12000664 10 1.792811 1.0321794 1.9248053 1.0232692 2.2100549 -1.0780103 2.237827 0.9854592 1.6698377 1.0953186 2.117876 0.96784955 1.924873 -1.0765232 1.7992779 1.0298731 1.9983721 1.0369854 2.3191319 0.9418044 3dK 4.014463 -0.20489812 1.026727244 TRUE
caggagcggatcaaggcggagaggaagcgcatgaggaaccgcatcgctgcctccaagtgccgaaaaaggaagctggagagaatcgcccggctggaggaaaaagtgaaaaccttgaaagctcagaactcggagaaggcgtccacggccaacatgctcagggaacaggtggcacagcttaaacagaaagtcatgaactaatgaa 3  False 244 237 191 275 261 470 46 32 28 36 18 41 279.666666666667 -1.36089796546837 -1.37305677163969 -1.2415056097328 -1.26239987556771 -1.52756171779573 -1.52691499673387 0.113242168567455 0.119656878805519 0.116326611196914 0.111480077220328 0.152684627885427 0.115197131907489 -1.36984095659127 0.0487695399814665 0.0294206613402062 0.0124408547141817 0.023691703505559 0.0136484719735382 0.0418872387626604 0.0130295235561412 0.0359593050786756 0.0130530246682137 0.0120473985565988 0.0167614906040407 0.0113294734797751 0.0120583816147526 0.0270616048429382 0.00540925705153782 QERIKAERKRMRNRIAASKCRKRKLERIARLEEKVKTLKAQNSEKASTANMLREQVAQLKQKVMNAAAAAAAAAAAAAAAAAAAAAAAAAAAAAAAAAAAAAAAAAAAAAAAAAAA FOS AAAAAAAAAAAAAAAAAAAAAAAAAAAAAAAAAAAAAAAAAAAAAAAAAAA False 1 1 1 -1.2563862 -1.2829982 -1.3142644 -1.3064146 -1.2301589 -1.2988181 -1.3100438 -1.2557753 -1.3058916 -1.3340304 -1.2894782 0.032416403 0.1270723 NA 1.9771549 -0.9855633 2.1284394 -0.9802675 2.3416328 0.9818175 2.440895 -0.9259659 1.8151762 1.0031701 2.345621 -0.9261728 2.1739597 -1.0434102 1.9849167 -0.97534174 2.2374876 1.0063037 2.5985646 -0.9332268 3dK 4.014463 0 0.976123954 TRUE
caggagcggatcaaggcggagaggaagcgcatgaggaaccgcatcgctgcctccaagtgccgaaaaaggaagctggagagaatcgcccggctggaggaaaaagtgaaaaccttgaaagctcagaactcggagaaggcgtccacggccaacatgctcagggaacaggtggcacagcttaaacagaaagtcatgaactaaaaga 6  False 101 51 61 117 103 149 122 163 46 52 57 110 97 -0.825574332765534 -0.506146228755006 -0.778519786544461 -0.928342020180584 -0.920529693940306 -0.889324505400311 0.114538638717405 0.152082255894024 0.13005734243114 0.126423068536329 0.144491528809682 0.119636354614143 -0.822341078536431 0.0527844350888512 0.0882316468924372 0.0125832857271235 0.122574478706116 0.0173470211488278 0.0937454045539789 0.0145674767743996 0.0750736072544881 0.014802675719129 0.0786864682856054 0.0158620644137425 0.0780699324749861 0.0125230619464878 0.0877873688589552 0.00585456778604667 QERIKAERKRMRNRIAASKCRKRKLERIARLEEKVKTLKAQNSEKASTANMLREQVAQLKQKVMNAAAAAAAAAAAAAAAAAAAAAAAAAAAAACAAAAAAAAAAAAAAAAAAAAA FOSB AAAAAAAAAAAAAAAAAAAAAAAAAAAAACAAAAAAAAAAAAAAAAAAAAA False 2 1 1 -1.2063444 -1.2079813 -1.277942 -1.2303172 -1.1628909 -1.2355098 -1.2549013 -1.1704309 -1.2100071 -1.2553008 -1.2211626 0.036974948 0.14494179 5 1.9516437 0.8764181 2.0477064 0.8343606 2.3409443 -0.88440335 2.3318782 0.78517866 1.7410245 -0.87944174 2.2599168 -0.81004447 2.1217206 0.91578555 1.8824402 0.82319695 2.093719 0.829026 2.455803 0.78788257 3dK 4.014463 -0.08170516 0.842573802 TRUE
caggagcggatcaaggcggagaggaagcgcatgaggaaccgcatcgctgcctccaagtgccgaaaaaggaagctggagagaatcgcccggctggaggaaaaagtgaaaaccttgaaagctcagaactcggagaaggcgtccacggccaacatgctcagggaacaggtggcacagcttaaacagaaagtcatgaactaataga 5  False 146 149 161 163 257 256 69 33 9 6 19 31 188.666666666667 -1.09602800106257 -1.23747278997723 -1.5140417745235 -1.60914329203136 -1.50729937825287 -1.42900268650471 0.112568667388135 0.128868519670787 0.179509822948944 0.222836337406004 0.15016834263434 0.134694246542955 -1.33212750182672 0.0587456609009639 0.0585194395339507 0.0123668634578525 0.0391568751885722 0.0146991831690413 0.0113609787564287 0.0201065555216143 -0.00464032923710841 0.0260915517970648 0.0142717679549268 0.0164852565641291 0.0215785481049432 0.0140992627093431 0.0312445799376497 0.00651575513315377 QERIKAERKRMRNRIAASKCRKRKLERIARLEEKVKTLKAQNSEKASTANMLREQVAQLKQKVMNAAAAAAAAAAAAAAAAAAAAAAAAAAAAAACAAAAAAAAAAAAAAAAAAAA FOSL1 AAAAAAAAAAAAAAAAAAAAAAAAAAAAAACAAAAAAAAAAAAAAAAAAAA False 2 1 1 -1.3875692 -1.3915838 -1.4125681 -1.4001136 -1.3735517 -1.4059675 -1.406288 -1.3850563 -1.40041 -1.4120213 -1.397513 0.012754647 0.049998216 2 3.0861235 -0.9523479 3.2466686 -0.91827285 3.4713297 0.95654726 3.6341677 -0.8693351 2.8934557 0.9682404 3.4637976 -0.9066266 3.2066169 -1.0014759 3.097692 -0.93856907 3.325447 0.9452793 3.748847 -0.87105757 3dK 4.014463 1.1130297 0.9327751907 TRUE
caggagcggatcaaggcggagaggaagcgcatgaggaaccgcatcgctgcctccaagtgccgaaaaaggaagctggagagaatcgcccggctggaggaaaaagtgaaaaccttgaaagctcagaactcggagaaggcgtccacggccaacatgctcagggaacaggtggcacagcttaaacagaaagtcatgaactaagaga 6  False 51 63 56 87 123 128 22 6 6 26 53 27 84.6666666666667 -1.12233642185458 -1.46868642238427 -1.33013280129755 -1.03680881012908 -0.993466293739953 -1.2633138774987 0.186538760972215 0.252344793615554 0.229337893999712 0.155371128036998 0.137660751590908 0.157471516388737 -1.14623721994209 0.0710711956516778 0.0556291801458327 0.0204932637124166 0.0127838591671817 0.0287833083873765 0.0319602747745761 0.0256877034535699 0.0623734035931513 0.0181921578955036 0.0706795971999987 0.0151121918839637 0.038922199419916 0.0164834975196611 0.0518625377547398 0.00788283765617143 QERIKAERKRMRNRIAASKCRKRKLERIARLEEKVKTLKAQNSEKASTANMLREQVAQLKQKVMNAAAAAAAAAAAAAAAAAAAAAAAAAAAAAAACAAAAAAAAAAAAAAAAAAA FOSL2 AAAAAAAAAAAAAAAAAAAAAAAAAAAAAAACAAAAAAAAAAAAAAAAAAA False 2 1 1 -1.0496476 -1.093886 -1.1481969 -1.1281669 -1.0294251 -1.1089275 -1.1445937 -1.06281 -1.1250169 -1.1446158 -1.1035287 0.04296404 0.16841905 7 1.3024453 0.87647843 1.421442 0.89594245 1.6796353 -0.87749445 1.7154728 0.82012665 1.163168 0.9252207 1.5938075 0.8314263 1.534946 0.9514792 1.3034866 0.8970004 1.5658422 -0.89219344 1.8015566 0.8071201 3dK 4.014463 -0.69620466 0.877448208 TRUE
caggagcggatcaaggcggagaggaagcgcatgaggaaccgcatcgctgcctccaagtgccgaaaaaggaagctggagagaatcgcccggctggaggaaaaagtgaaaaccttgaaagctcagaactcggagaaggcgtccacggccaacatgctcagggaacaggtggcacagcttaaacagaaagtcatgaactaattga 5  False 165 130 193 104 181 134 22 10 10 18 21 3 151.166666666667 -1.46072602096383 -1.52719940621158 -1.53550444336492 -1.18608611578504 -1.37593304173671 -1.93294949094016 0.151420415212613 0.192031375104366 0.170100172636319 0.161858972244494 0.153255172926006 0.346747794422129 -1.43099372647132 0.0717297190432226 0.0184534893888983 0.016635140515691 0.00610966853286735 0.0219037540283148 0.00895698584053736 0.0190525983991476 0.0448947616535638 0.0189518092394527 0.028692968344891 0.0168241241871937 -0.0311726166228188 0.0362961921011509 0.0202788660305479 0.00795587755567981 QERIKAERKRMRNRIAASKCRKRKLERIARLEEKVKTLKAQNSEKASTANMLREQVAQLKQKVMNAAAAAAAAAAAAAAAAAAAAAAAAAAAAAAAACAAAAAAAAAAAAAAAAAA HLF AAAAAAAAAAAAAAAAAAAAAAAAAAAAAAAACAAAAAAAAAAAAAAAAAA False 2 1 1 -1.4736643 -1.4726981 -1.4711874 -1.4687662 -1.4668196 -1.4753226 -1.4716523 -1.465756 -1.4707588 -1.4745357 -1.4711162 0.0031888012 0.012500101 3 6.2465477 -1.052305 6.736415 -0.93354434 7.154046 0.93011624 7.249144 -0.91185147 6.5914783 -0.8428558 7.1713605 -0.8574208 6.5160923 -1.0125914 7.594601 -0.6865939 6.6902027 0.9978466 7.327602 -0.92953765 3dK 4.014463 4.723365 0.91546634026 TRUE
caggagcggatcaaggcggagaggaagcgcatgaggaaccgcatcgctgcctccaagtgccgaaaaaggaagctggagagaatcgcccggctggaggaaaaagtgaaaaccttgaaagctcagaactcggagaaggcgtccacggccaacatgctcagggaacaggtggcacagcttaaacagaaagtcatgaactaaataa 5  False 99 86 78 113 111 81 975 479 422 563 455 681 94.6666666666667 -0.220795762510586 -0.353975191020184 -0.221487996064389 -0.267829961662475 -0.336824929351352 -0.163102116467031 0.103724620768769 0.117648618568972 0.100531339420029 0.109617137678484 0.124077028756278 0.13861320507606 -0.259857154153432 0.0464055328613411 0.154672994863538 0.0113952510234663 0.139931626614709 0.0134194029569661 0.156137481146786 0.0112603250591249 0.152411912075086 0.0128348960446839 0.142764706302684 0.0136209910616295 0.154088029088427 0.0145094838384812 0.150175083311494 0.00514705400042674 QERIKAERKRMRNRIAASKCRKRKLERIARLEEKVKTLKAQNSEKASTANMLREQVAQLKQKVMNAAAAAAAAAAAAAAAAAAAAAAAAAAAAAAAAACAAAAAAAAAAAAAAAAA JDP2 AAAAAAAAAAAAAAAAAAAAAAAAAAAAAAAAACAAAAAAAAAAAAAAAAA False 2 1 1 -0.19574702 -0.22274244 -0.38699245 -0.40951276 -0.22705913 -0.33281887 -0.32302713 -0.22707367 -0.39844978 -0.46190512 -0.31853285 0.094935685 0.3721479 1 -0.9255549 1.056268 -0.9088061 1.0241175 -0.41776562 1.1973797 -0.3797121 1.1665679 -0.70470595 1.2949703 -0.598876 1.0351794 -0.5744314 1.140936 -0.7691622 1.210674 -0.37403297 1.2221905 -0.29260516 1.0887735 3dK 4.014463 -2.79895 1.143705674 TRUE
caggagcggatcaaggcggagaggaagcgcatgaggaaccgcatcgctgcctccaagtgccgaaaaaggaagctggagagaatcgcccggctggaggaaaaagtgaaaaccttgaaagctcagaactcggagaaggcgtccacggccaacatgctcagggaacaggtggcacagcttaaacagaaagtcatgaactaataaa 4  False 193 158 282 226 317 225 44 15 30 27 56 27 233.5 -1.30613105636571 -1.4695547920812 -1.33214477671403 -1.28739185591506 -1.25338096292071 -1.43171142920034 0.118835876082344 0.162070780465323 0.109269798767225 0.12500997680058 0.106631122279911 0.142804052609366 -1.32828478069037 0.0504041814770835 0.0354373878645226 0.0130553828832083 0.0126848099558917 0.0184863463512673 0.0317349172161154 0.0122391033518746 0.0330330339088357 0.0146372190586648 0.0421465526776997 0.011705805482489 0.0212950075985159 0.0149481652362649 0.031670794054325 0.00559056276080353 QERIKAERKRMRNRIAASKCRKRKLERIARLEEKVKTLKAQNSEKASTANMLREQVAQLKQKVMNAAAAAAAAAAAAAAAAAAAAAAAAAAAAAAAAAACAAAAAAAAAAAAAAAA JUN AAAAAAAAAAAAAAAAAAAAAAAAAAAAAAAAAACAAAAAAAAAAAAAAAA False 2 1 1 -1.3739339 -1.3630929 -1.3931866 -1.3965224 -1.3636693 -1.3859748 -1.3978641 -1.344235 -1.3855834 -1.4043102 -1.3808372 0.019105934 0.07489526 9 2.7082498 1.0293243 2.813731 0.9500027 3.0882459 0.9819408 3.2472355 0.9570651 2.5357945 1.065266 3.0755439 -0.9386105 2.8759954 -1.0741053 2.684573 -0.93448806 2.9553583 0.9977446 3.3542738 -0.93846214 3dK 4.014463 0.7295153 0.986700946827 TRUE
caggagcggatcaaggcggagaggaagcgcatgaggaaccgcatcgctgcctccaagtgccgaaaaaggaagctggagagaatcgcccggctggaggaaaaagtgaaaaccttgaaagctcagaactcggagaaggcgtccacggccaacatgctcagggaacaggtggcacagcttaaacagaaagtcatgaactaacaga 6  False 80 93 123 132 135 144 17 14 10 9 9 14 117.833333333333 -1.32639568148152 -1.34325370200513 -1.40815484495702 -1.44067889110239 -1.53744388577158 -1.49455186001059 0.182473552484982 0.179197121416709 0.175256588594453 0.193859623976572 0.211395844030379 0.186528095496875 -1.41844974519667 0.07636932625793 0.0332111036093524 0.0200466573924184 0.0270911433429779 0.0204398352506741 0.0232211733316708 0.0196301587913956 0.0150848991254054 0.0226987145778136 0.010962548902977 0.0232067203000115 0.0147171190434956 0.0195250256680056 0.0216701774759713 0.00847047802252979 QERIKAERKRMRNRIAASKCRKRKLERIARLEEKVKTLKAQNSEKASTANMLREQVAQLKQKVMNAAAAAAAAAAAAAAAAAAAAAAAAAAAAAAAAAAACAAAAAAAAAAAAAAA JUNB AAAAAAAAAAAAAAAAAAAAAAAAAAAAAAAAAAACAAAAAAAAAAAAAAA False 2 1 1 -1.4726423 -1.4732555 -1.4704996 -1.4686893 -1.4686867 -1.4757468 -1.4708663 -1.4717277 -1.4699793 -1.4740783 -1.4716171 0.0023217127 0.009101114 2 4.549032 -1.368438 4.7703915 -1.3579446 5.0146694 1.2735872 5.207169 -1.2632291 4.424015 1.3295318 5.1594744 -1.215026 4.700469 -1.3429183 4.6616025 -1.3353021 4.8466167 1.3149853 5.380846 -1.2262182 3dK 4.014463 2.667044 1.302718083 TRUE
caggagcggatcaaggcggagaggaagcgcatgaggaaccgcatcgctgcctccaagtgccgaaaaaggaagctggagagaatcgcccggctggaggaaaaagtgaaaaccttgaaagctcagaactcggagaaggcgtccacggccaacatgctcagggaacaggtggcacagcttaaacagaaagtcatgaactaaatga 6  False 111 141 127 175 179 278 11 7 45 4 9 26 168.5 -1.54624624459013 -1.64717115392392 -0.992026787231032 -1.7393699179906 -1.6196781323719 -1.50612584317523 0.203918952566217 0.219334839009279 0.109022198068595 0.264153076405669 0.204991726502315 0.140520516472044 -1.35313902382429 0.0677688892762756 0.00905818470056277 0.0224026623159661 -0.00757471846279881 0.0250180803053054 0.0698308894982826 0.0122113700662392 -0.0198883574363058 0.0309292629542512 0.00193499602610256 0.0225036858343915 0.0135056001151077 0.0147091336760259 0.0289140940734791 0.00751656346014105 QERIKAERKRMRNRIAASKCRKRKLERIARLEEKVKTLKAQNSEKASTANMLREQVAQLKQKVMNAAAAAAAAAAAAAAAAAAAAAAAAAAAAAAAAAAAACAAAAAAAAAAAAAA JUND AAAAAAAAAAAAAAAAAAAAAAAAAAAAAAAAAAAACAAAAAAAAAAAAAA False 2 1 1 -1.4545434 -1.455556 -1.4592143 -1.457983 -1.4500512 -1.4613341 -1.4549621 -1.4508821 -1.455127 -1.4611176 -1.456077 0.00386706 0.015158875 10 3.7620525 1.166961 3.9711208 -1.1179429 4.1762915 -1.1497931 4.381924 1.1139513 3.5786805 1.2002418 4.212847 -1.0891576 3.8863678 1.1598262 3.8228226 -1.1137667 4.026782 1.1369699 4.521988 -1.0457929 3dK 4.014463 1.829703 1.129440319 TRUE
caggagcggatcaaggcggagaggaagcgcatgaggaaccgcatcgctgcctccaagtgccgaaaaaggaagctggagagaatcgcccggctggaggaaaaagtgaaaaccttgaaagctcagaactcggagaaggcgtccacggccaacatgctcagggaacaggtggcacagcttaaacagaaagtcatgaactaaggaa 4  False 77 70 202 197 98 96 58 4 13 9 13 4 123.333333333333 -0.96168383459432 -1.60863752797376 -1.47422286994643 -1.55010780990958 -1.33688526086475 -1.74750424228898 0.137915628092331 0.291696701930813 0.152492293386273 0.186269143217242 0.197110463253726 0.311651409836975 -1.33541576807891 0.0762080337199559 0.0732785727956363 0.0151514962457625 -0.00317944157550554 0.0332719213539491 0.0158210188953824 0.0170803731696703 0.00227204132855363 0.0218099572763694 0.0329795754595588 0.0216384925158583 -0.0117609390936046 0.0326224409268094 0.0308798629971418 0.00845258831516883 QERIKAERKRMRNRIAASKCRKRKLERIARLEEKVKTLKAQNSEKASTANMLREQVAQLKQKVMNAAAAAAAAAAAAAAAAAAAAAAAAAAAAAAAAAAAAACAAAAAAAAAAAAA MAF AAAAAAAAAAAAAAAAAAAAAAAAAAAAAAAAAAAAACAAAAAAAAAAAAA False 2 1 1 -1.4650606 -1.4601183 -1.467778 -1.465534 -1.4676131 -1.4751494 -1.4694139 -1.4678576 -1.4668773 -1.4722663 -1.4677668 0.0040701223 0.01595488 9 6.706813 -0.7551122 7.5503945 -0.62189204 7.2006636 0.7955859 7.228019 -0.79437155 5.8642054 0.96886873 6.7868743 -0.8993408 6.3127003 -0.9399967 6.684037 -0.8181215 6.4806433 0.8733263 7.1313314 -0.8458315 3dK 4.014463 4.5901833 0.8312447145 TRUE
caggagcggatcaaggcggagaggaagcgcatgaggaaccgcatcgctgcctccaagtgccgaaaaaggaagctggagagaatcgcccggctggaggaaaaagtgaaaaccttgaaagctcagaactcggagaaggcgtccacggccaacatgctcagggaacaggtggcacagcttaaacagaaagtcatgaactaaggga 5  False 88 108 155 138 206 73 3 5 8 8 14 6 128 -1.85378897436883 -1.66630622635628 -1.53660081714782 -1.48501729889715 -1.53183801997541 -1.54468987802191 0.359668921723795 0.257139942386033 0.188954204158035 0.201583098478763 0.171527630017833 0.272851720226129 -1.56175257001889 0.0902066063987286 -0.0247286499033741 0.0395134503072212 -0.00975733013052582 0.0293302594215013 0.00883418308815248 0.0211644027860612 0.00989338558213446 0.0236030439047674 0.0115779524846694 0.0188300472594706 0.00946886898225827 0.028561042382293 0.0057757930719059 0.0100052352747853 QERIKAERKRMRNRIAASKCRKRKLERIARLEEKVKTLKAQNSEKASTANMLREQVAQLKQKVMNAAAAAAAAAAAAAAAAAAAAAAAAAAAAAAAAAAAAAACAAAAAAAAAAAA MAFA AAAAAAAAAAAAAAAAAAAAAAAAAAAAAAAAAAAAAACAAAAAAAAAAAA False 2 1 1 -1.4683763 -1.4708356 -1.4710683 -1.4696574 -1.4649098 -1.4708618 -1.468833 -1.4650915 -1.4693346 -1.4735069 -1.4692476 0.002662092 0.0104354005 3 6.976582 -0.77725476 6.994845 -0.8339526 6.852427 0.96350724 6.989589 -1.0142202 7.022726 0.7553548 8.171146 -0.6564199 6.7983365 -0.8553705 7.6623454 -0.6715672 7.0190144 0.88012344 7.667429 -0.8324824 3dK 4.014463 5.0110598 0.8240253213 TRUE
caggagcggatcaaggcggagaggaagcgcatgaggaaccgcatcgctgcctccaagtgccgaaaaaggaagctggagagaatcgcccggctggaggaaaaagtgaaaaccttgaaagctcagaactcggagaaggcgtccacggccaacatgctcagggaacaggtggcacagcttaaacagaaagtcatgaactaacgaa 4  False 64 87 100 50 98 131 4 1 5 7 3 11 88.3333333333333 -1.67909637112448 -2.04800585743779 -1.54557558213284 -1.24405085414445 -1.76431670594038 -1.538301740536 0.321916462772315 0.538084888179332 0.236334686025938 0.244485560796601 0.336657308700858 0.204935671242856 -1.54229138494636 0.111545286215384 -0.00553681240945902 0.0353659418052209 -0.0532952927544152 0.0613757987757353 0.00782893664815057 0.0264714008860415 0.0381077627694797 0.0286264248794241 -0.0139432107418312 0.0369577369688152 0.0101375540296818 0.0214518581270442 0.00793432383977602 0.0123720077379378 QERIKAERKRMRNRIAASKCRKRKLERIARLEEKVKTLKAQNSEKASTANMLREQVAQLKQKVMNAAAAAAAAAAAAAAAAAAAAAAAAAAAAAAAAAAAAAAACAAAAAAAAAAA MAFB AAAAAAAAAAAAAAAAAAAAAAAAAAAAAAAAAAAAAAACAAAAAAAAAAA False 2 1 1 -1.4691594 -1.4714828 -1.4720653 -1.4667726 -1.4687941 -1.472044 -1.471433 -1.4741912 -1.4683169 -1.4717287 -1.4705987 0.0022379195 0.008772644 3 7.6182323 -0.7258363 7.3629127 -0.81074095 6.733254 1.0619419 7.823705 -0.7660837 6.879711 0.85821474 8.609671 -0.6411042 6.739483 -0.9659357 5.9703016 -1.2539537 7.4992228 0.7907691 8.650797 -0.6832974 3dK 4.014463 5.1843443 0.855787781 TRUE
caggagcggatcaaggcggagaggaagcgcatgaggaaccgcatcgctgcctccaagtgccgaaaaaggaagctggagagaatcgcccggctggaggaaaaagtgaaaaccttgaaagctcagaactcggagaaggcgtccacggccaacatgctcagggaacaggtggcacagcttaaacagaaagtcatgaactaaggta 5  False 125 122 82 127 93 118 12 13 7 2 7 10 111.166666666667 -1.55540320435685 -1.43791856729485 -1.39436277535269 -1.84118653392618 -1.50206767685692 -1.53555441967585 0.194988040495727 0.17610727928381 0.208470154826124 0.36618182211902 0.242506524826497 0.214570657130983 -1.50294863419927 0.0884792925785655 0.0080521954341746 0.0214215067893664 0.0162933457262991 0.020087397311673 0.0247659969446725 0.0233503474837874 -0.0318099028153466 0.0428756462710762 0.0148460963271136 0.0266220044125728 0.0104251327462807 0.0224604104648323 0.0122980117479755 0.00981365084594943 QERIKAERKRMRNRIAASKCRKRKLERIARLEEKVKTLKAQNSEKASTANMLREQVAQLKQKVMNAAAAAAAAAAAAAAAAAAAAAAAAAAAAAAAAAAAAAAAACAAAAAAAAAA MAFF AAAAAAAAAAAAAAAAAAAAAAAAAAAAAAAAAAAAAAAACAAAAAAAAAA False 2 1 1 -1.4711006 -1.4702793 -1.4713272 -1.4695001 -1.468093 -1.4756855 -1.4666982 -1.4714657 -1.4704983 -1.4756438 -1.4710293 0.002863966 0.011226746 1 7.3783507 -0.7938768 7.88669 -0.7264851 7.229688 0.92928314 7.32003 -0.95437634 6.979562 0.82616395 7.569321 -0.82578766 7.9920545 -0.6844116 6.76604 -0.9091051 6.925894 0.947779 7.014377 -1.0930471 3dK 4.014463 5.101816 0.8690315817 TRUE
caggagcggatcaaggcggagaggaagcgcatgaggaaccgcatcgctgcctccaagtgccgaaaaaggaagctggagagaatcgcccggctggaggaaaaagtgaaaaccttgaaagctcagaactcggagaaggcgtccacggccaacatgctcagggaacaggtggcacagcttaaacagaaagtcatgaactaagtga 6  False 117 95 150 137 131 148 11 6 1 20 8 13 129.666666666667 -1.56141853897185 -1.58121762179715 -2.11515109347513 -1.23260946072199 -1.56300971492339 -1.52485575324034 0.202924090026263 0.241255970248873 0.49590366028235 0.148832202868579 0.221481562553684 0.190592643847182 -1.46598505657907 0.0849439542964423 0.00739134705102276 0.0222933661016961 -5.18334955997568e-05 0.0275184793491258 -0.0559681383777262 0.0555452304227094 0.0394474173006381 0.0174265255632054 0.00815597032956566 0.0243139154289817 0.0115450269703132 0.019950486565235 0.0163978144725473 0.0094215299947088 QERIKAERKRMRNRIAASKCRKRKLERIARLEEKVKTLKAQNSEKASTANMLREQVAQLKQKVMNAAAAAAAAAAAAAAAAAAAAAAAAAAAAAAAAAAAAAAAAACAAAAAAAAA MAFG AAAAAAAAAAAAAAAAAAAAAAAAAAAAAAAAAAAAAAAAACAAAAAAAAA False 2 1 1 -1.4714482 -1.4676589 -1.4690456 -1.4694544 -1.4679276 -1.4749354 -1.4700865 -1.4732139 -1.4695379 -1.474668 -1.4707975 0.0026545213 0.010405724 7 6.7463245 -0.87891126 7.839914 -0.6820803 7.7092123 0.77611977 7.513227 -0.926108 7.1401014 0.8033875 8.169402 -0.74063814 7.4453096 -0.8181889 6.310439 -1.0762362 6.9517164 0.8969408 7.586654 -0.90717435 3dK 4.014463 5.1368456 0.850578546098 TRUE
caggagcggatcaaggcggagaggaagcgcatgaggaaccgcatcgctgcctccaagtgccgaaaaaggaagctggagagaatcgcccggctggaggaaaaagtgaaaaccttgaaagctcagaactcggagaaggcgtccacggccaacatgctcagggaacaggtggcacagcttaaacagaaagtcatgaactaactga 6  False 110 151 184 222 241 135 8 17 11 17 9 9 173.833333333333 -1.63541862420818 -1.42284877160115 -1.49506274558015 -1.40894538366955 -1.70637229756652 -1.60718931497066 0.231750931164846 0.156203040920537 0.164025616955943 0.145281872405366 0.199791887879919 0.219638571457513 -1.51186668463136 0.0725606749117782 -0.000738348105016717 0.0254603007075119 0.0180122580548308 0.0178170519527797 0.0134867838679643 0.0183721989143164 0.0188005249632963 0.0170108230244904 -0.00758216005869428 0.021932855309938 0.00292667432032467 0.0229908997567815 0.0113088691970292 0.00804804274512406 QERIKAERKRMRNRIAASKCRKRKLERIARLEEKVKTLKAQNSEKASTANMLREQVAQLKQKVMNAAAAAAAAAAAAAAAAAAAAAAAAAAAAAAAAAAAAAAAAAACAAAAAAAA MAFK AAAAAAAAAAAAAAAAAAAAAAAAAAAAAAAAAAAAAAAAAACAAAAAAAA False 2 1 1 -1.4760039 -1.4758846 -1.473127 -1.4707446 -1.4735343 -1.4790733 -1.474032 -1.4751627 -1.4729189 -1.4760276 -1.4746509 0.0022919727 0.008984533 5 6.2362323 -1.5398272 6.3684926 -1.6351812 7.7301326 1.1185429 8.165182 1.0371394 5.2265406 2.274884 5.9235296 -2.1074128 5.2393794 3.0035887 5.699415 2.3112907 6.6488132 1.5739137 8.173599 1.0153385 3dK 4.014463 4.336747 1.761711945 TRUE
caggagcggatcaaggcggagaggaagcgcatgaggaaccgcatcgctgcctccaagtgccgaaaaaggaagctggagagaatcgcccggctggaggaaaaagtgaaaaccttgaaagctcagaactcggagaaggcgtccacggccaacatgctcagggaacaggtggcacagcttaaacagaaagtcatgaactaagaca 6  False 144 134 200 160 190 183 20 28 14 9 9 16 168.5 -1.44896083492736 -1.25341692135365 -1.45046115514944 -1.49325369945211 -1.63706245068271 -1.52623934157151 0.159090024221286 0.137375023604323 0.148204486426933 0.189871543957819 0.203833109344353 0.173112010919369 -1.4401855706884 0.0669344271499599 0.019746020007277 0.0174777285074128 0.0373382331480495 0.015669464039549 0.0184825235974971 0.0166001040274158 0.00892899856068682 0.0222317566409195 2.657150387117e-05 0.0223764945717489 0.0114001983984675 0.0181206828260216 0.0192593557344332 0.00742400937530184 QERIKAERKRMRNRIAASKCRKRKLERIARLEEKVKTLKAQNSEKASTANMLREQVAQLKQKVMNAAAAAAAAAAAAAAAAAAAAAAAAAAAAAAAAAAAAAAAAAAACAAAAAAA NFE2 AAAAAAAAAAAAAAAAAAAAAAAAAAAAAAAAAAAAAAAAAAACAAAAAAA False 2 1 1 -1.4697013 -1.4714191 -1.4688033 -1.4685981 -1.470334 -1.4761372 -1.4695418 -1.4710143 -1.469475 -1.4723341 -1.4707358 0.0022317139 0.008748318 2 8.380045 -0.6695577 7.605265 -0.7830355 8.189937 0.72398317 7.8359594 -0.8347189 6.4709024 0.9730894 7.5614777 -0.8455619 7.3884625 -0.80694354 7.277167 -0.829398 7.685052 0.8089843 8.691814 -0.69585305 3dK 4.014463 5.504224 0.797112533 TRUE
caggagcggatcaaggcggagaggaagcgcatgaggaaccgcatcgctgcctccaagtgccgaaaaaggaagctggagagaatcgcccggctggaggaaaaagtgaaaaccttgaaagctcagaactcggagaaggcgtccacggccaacatgctcagggaacaggtggcacagcttaaacagaaagtcatgaactaagcta 6  False 59 82 179 152 131 99 5 5 7 7 11 17 117 -1.59134044401749 -1.59085149331092 -1.61504265411399 -1.54791902833989 -1.47018171420066 -1.32472748799922 0.295146355729995 0.262919021224032 0.198667496372319 0.210430460051472 0.197865818910922 0.186657230278874 -1.50442970782003 0.0883505847421002 0.00410410804674088 0.0324249612799477 -0.00115070575990192 0.0299894408771826 4.80613914792538e-05 0.0222523702632488 0.00252832227609942 0.0246389673785998 0.0183464897253588 0.021721414332718 0.0324936647898196 0.0195385429878841 0.0121337389676706 0.00979937525974843 QERIKAERKRMRNRIAASKCRKRKLERIARLEEKVKTLKAQNSEKASTANMLREQVAQLKQKVMNAAAAAAAAAAAAAAAAAAAAAAAAAAAAAAAAAAAAAAAAAAAACAAAAAA NFE2L1 AAAAAAAAAAAAAAAAAAAAAAAAAAAAAAAAAAAAAAAAAAAACAAAAAA False 2 1 1 -1.4749632 -1.4754742 -1.4730144 -1.4710001 -1.4724233 -1.478749 -1.47323 -1.4739946 -1.4714259 -1.4735099 -1.4737785 0.0022380499 0.0087731555 5 6.8723707 -1.0659208 6.73311 -1.2232285 7.235352 1.1517968 7.155582 -1.3508756 6.486929 1.1328844 6.8317966 -1.2559414 6.8529224 -1.1216257 7.0193887 -1.0403564 7.3800087 0.95331275 8.754873 -0.7291968 3dK 4.014463 4.927849 1.1025139082 TRUE
caggagcggatcaaggcggagaggaagcgcatgaggaaccgcatcgctgcctccaagtgccgaaaaaggaagctggagagaatcgcccggctggaggaaaaagtgaaaaccttgaaagctcagaactcggagaaggcgtccacggccaacatgctcagggaacaggtggcacagcttaaacagaaagtcatgaactaatata 5  False 103 88 77 83 99 102 20 25 3 0 8 7 92 -1.35238717880832 -1.16926025239109 -1.61609351537129 NA -1.48136824135383 -1.59853537300848 0.166527472672122 0.155080400539615 0.299451569037872 NA 0.229494308180088 0.248292795523328 -1.36664559919695 0.0898026550294612 0.0303556616292371 0.0182948111965874 0.0469374300282276 0.0176889997594722 -6.96435890524538e-05 0.0335410034948726 NA NA 0.0171184494676956 0.0251935426867455 0.00383253484761384 0.0259903109655406 0.0274160168288624 0.00996043114512732 QERIKAERKRMRNRIAASKCRKRKLERIARLEEKVKTLKAQNSEKASTANMLREQVAQLKQKVMNAAAAAAAAAAAAAAAAAAAAAAAAAAAAAAAAAAAAAAAAAAAAACAAAAA NFE2L2 AAAAAAAAAAAAAAAAAAAAAAAAAAAAAAAAAAAAAAAAAAAAACAAAAA False 2 1 1 -1.4685813 -1.4718323 -1.4701108 -1.469117 -1.4669999 -1.4729508 -1.4704416 -1.4722469 -1.4667994 -1.4712304 -1.4700311 0.0021307652 0.0083526 4 7.581316 -0.7188084 7.2992735 -0.82903224 8.086438 0.77437353 7.4496593 -0.9090946 7.13988 0.7819358 7.9877005 -0.7083632 7.103693 -0.8708425 6.9659104 -0.91712505 7.723256 0.7311626 8.430927 -0.68921506 3dK 4.014463 5.372421 0.7929952919 TRUE
caggagcggatcaaggcggagaggaagcgcatgaggaaccgcatcgctgcctccaagtgccgaaaaaggaagctggagagaatcgcccggctggaggaaaaagtgaaaaccttgaaagctcagaactcggagaaggcgtccacggccaacatgctcagggaacaggtggcacagcttaaacagaaagtcatgaactaagata 6  False 87 72 83 40 112 98 9 3 1 3 11 5 82 -1.53386735260262 -1.69517189003048 -1.94786177105005 -1.41463083196013 -1.42450473640017 -1.68704262958909 0.225617431060936 0.328199230950196 0.499169768788302 0.335626552870125 0.202601563880417 0.284018426737245 -1.55085754695784 0.1128101684379 0.0104181374344892 0.0247864705906265 -0.0130498462448329 0.037435524393387 -0.03723037799082 0.0559110610549039 0.0181348248791438 0.0392979784653617 0.0233608401863527 0.0222412973485045 -0.00543205584012099 0.0297299291962383 0.00698421087412507 0.0125123017223409 QERIKAERKRMRNRIAASKCRKRKLERIARLEEKVKTLKAQNSEKASTANMLREQVAQLKQKVMNAAAAAAAAAAAAAAAAAAAAAAAAAAAAAAAAAAAAAAAAAAAAAACAAAA NFE2L3 AAAAAAAAAAAAAAAAAAAAAAAAAAAAAAAAAAAAAAAAAAAAAACAAAA False 2 1 1 -1.4760534 -1.4750127 -1.473227 -1.4709967 -1.4733582 -1.4789804 -1.4735467 -1.4743624 -1.4727213 -1.4762858 -1.4744545 0.0022411982 0.008785497 3 5.862428 -1.7296681 6.7902703 -1.1109936 6.9767513 1.2959714 6.683269 -1.4418161 6.0643206 1.5064297 6.3518877 -1.5399026 6.3644385 -1.2866514 6.5440474 -1.1735227 6.362088 1.3935509 7.3131137 -1.2576071 3dK 4.014463 4.3268766 1.373611335 TRUE
caggagcggatcaaggcggagaggaagcgcatgaggaaccgcatcgctgcctccaagtgccgaaaaaggaagctggagagaatcgcccggctggaggaaaaagtgaaaaccttgaaagctcagaactcggagaaggcgtccacggccaacatgctcagggaacaggtggcacagcttaaacagaaagtcatgaactaaagaa 4  False 185 130 247 166 251 215 18 33 11 18 6 20 199 -1.55153459545532 -1.20009997799772 -1.5782989989139 -1.31387930062657 -1.83641483443392 -1.50773234082735 0.16101436640483 0.132707374829138 0.161453546450867 0.148501937117622 0.236248267503033 0.157666376437132 -1.44039535883734 0.0649287640891551 0.00847720320202888 0.0176891379304987 0.0434197456726309 0.0151370560900322 0.00416364866804686 0.0180841061650381 0.0299316611986782 0.017387855272497 -0.0218580356986717 0.0259349822625524 0.0133374382743415 0.0165038947013106 0.019236087152765 0.00720155193447319 QERIKAERKRMRNRIAASKCRKRKLERIARLEEKVKTLKAQNSEKASTANMLREQVAQLKQKVMNAAAAAAAAAAAAAAAAAAAAAAAAAAAAAAAAAAAAAAAAAAAAAAACAAA NFIL3 AAAAAAAAAAAAAAAAAAAAAAAAAAAAAAAAAAAAAAAAAAAAAAACAAA False 2 1 1 -1.47568 -1.4734458 -1.47293 -1.4697806 -1.4716148 -1.477947 -1.4723955 -1.4733372 -1.4717472 -1.4744998 -1.4733379 0.0022924845 0.008986539 8 5.635243 -1.4708381 6.994161 -0.9367253 6.706271 1.2152969 7.527136 -0.953555 6.34982 1.0718675 6.974856 -1.0536802 6.8312483 -1.0207493 6.526835 -1.0505561 6.5909367 1.1028965 7.878284 -0.8622173 3dK 4.014463 4.5970945 1.0738381861 TRUE
caggagcggatcaaggcggagaggaagcgcatgaggaaccgcatcgctgcctccaagtgccgaaaaaggaagctggagagaatcgcccggctggaggaaaaagtgaaaaccttgaaagctcagaactcggagaaggcgtccacggccaacatgctcagggaacaggtggcacagcttaaacagaaagtcatgaactaattta 5  False 80 44 92 74 78 98 12 2 6 4 8 1 77.6666666666667 -1.42678012138879 -1.67133334740063 -1.47046625183519 -1.50413682482064 -1.41187237274232 -2.1675243741002 0.204848066617783 0.403522800241244 0.219945273276714 0.28067715416643 0.238013372951179 0.58273560594143 -1.48998541216387 0.10915181146779 0.022182806922267 0.022504735360616 -0.0103307407139069 0.0460271877785457 0.0162417905801078 0.0246356537832065 0.00765471074671337 0.0328640408985149 0.0247476022179356 0.026128752904653 -0.0557269906036866 0.060998465852335 0.0137358231407484 0.0121065362948809 QERIKAERKRMRNRIAASKCRKRKLERIARLEEKVKTLKAQNSEKASTANMLREQVAQLKQKVMNAAAAAAAAAAAAAAAAAAAAAAAAAAAAAAAAAAAAAAAAAAAAAAAACAA NRL AAAAAAAAAAAAAAAAAAAAAAAAAAAAAAAAAAAAAAAAAAAAAAAACAA False 2 1 1 -1.4636483 -1.4664383 -1.4672067 -1.4613041 -1.460785 -1.4676306 -1.466234 -1.4625374 -1.4648162 -1.4675045 -1.4648106 0.0025958444 0.010175711 10 5.944403 -0.83161306 6.0778766 -0.8570775 6.047421 -0.93133974 6.9428096 -0.7453526 5.754322 -0.8535969 6.7296057 -0.74748534 5.9545307 -0.9082538 6.1353297 -0.8016447 6.1029224 -0.87942934 6.8593354 -0.76843095 3dK 4.014463 4.050471 0.832422374 TRUE
caggagcggatcaaggcggagaggaagcgcatgaggaaccgcatcgctgcctccaagtgccgaaaaaggaagctggagagaatcgcccggctggaggaaaaagtgaaaaccttgaaagctcagaactcggagaaggcgtccacggccaacatgctcagggaacaggtggcacagcttaaacagaaagtcatgaactaatgta 4  False 142 46 115 146 157 73 13 3 2 4 10 8 113.166666666667 -1.56908456890963 -1.57242637310278 -1.84410198057859 -1.68985400592805 -1.55073916906627 -1.45880524527634 0.186854860691082 0.340222101830951 0.356505463754994 0.266621523273173 0.199850854883401 0.246906744363852 -1.58521212075938 0.0996733645304231 0.00654915225824376 0.0205279906231368 0.000950926334134572 0.0388068940789039 -0.0256084402397104 0.0399315022598368 -0.0140906181654201 0.0312182894660469 0.00950301254291136 0.0219393286195862 0.0184589337463764 0.0258452245945366 0.00317378492671597 0.0110552375548669 QERIKAERKRMRNRIAASKCRKRKLERIARLEEKVKTLKAQNSEKASTANMLREQVAQLKQKVMNAAAAAAAAAAAAAAAAAAAAAAAAAAAAAAAAAAAAAAAAAAAAAAAAACA TEF AAAAAAAAAAAAAAAAAAAAAAAAAAAAAAAAAAAAAAAAAAAAAAAAACA False 2 1 1 -1.4740615 -1.4727064 -1.4709151 -1.4677166 -1.469094 -1.477463 -1.4720324 -1.4714547 -1.4712728 -1.4739807 -1.4720696 0.002733825 0.010716594 6 6.470645 -1.0431294 7.3741164 0.85316026 7.455734 0.87711656 8.1991415 0.7610004 6.819174 0.87542 7.0761952 0.98828524 7.0001297 -0.9674684 7.3993397 0.8308949 6.7416344 1.0295444 8.168903 0.8027884 3dK 4.014463 5.0661163 0.9028807825 TRUE
caggagcggatcaaggcggagaggaagcgcatgaggaaccgcatcgctgcctccaagtgccgaaaaaggaagctggagagaatcgcccggctggaggaaaaagtgaaaaccttgaaagctcagaactcggagaaggcgtccacggccaacatgctcagggaacaggtggcacagcttaaacagaaagtcatgaactaaagga 5  False 215 135 134 137 205 172 21 9 6 13 21 12 166.333333333333 -1.55041967323007 -1.56640480301735 -1.57676892019765 -1.3503414689806 -1.41222807264908 -1.59361697357292 0.149862160433471 0.199137126165675 0.215217185508982 0.169730618789827 0.150132895549431 0.192788280448325 -1.49496611245859 0.0711899425533722 0.00859968924762047 0.0164639496813912 0.00163776716909633 0.0227142602455865 0.00433502988917059 0.0241060696208957 0.0256623639856796 0.0198734877949188 0.0247085540129683 0.0164813652360441 0.00434737351022335 0.020180317148562 0.0131833904501575 0.00789600842865734 QERIKAERKRMRNRIAASKCRKRKLERIARLEEKVKTLKAQNSEKASTANMLREQVAQLKQKVMNAAAAAAAAAAAAAAAAAAAAAAAAAAAAAAAAAAAAAAAAAAAAAAAAAAC XBP1 AAAAAAAAAAAAAAAAAAAAAAAAAAAAAAAAAAAAAAAAAAAAAAAAAAC False 2 1 1 -1.4747137 -1.4746335 -1.4728239 -1.4705904 -1.4715899 -1.4777246 -1.4727299 -1.473299 -1.4719814 -1.4758223 -1.4735907 0.002145445 0.008410145 10 3.735695 -1.9087291 3.954021 -1.820936 4.166018 -1.9104407 4.386595 -1.8503463 3.6017456 1.8861272 4.221867 -1.6982586 3.8795102 -1.856343 3.8389764 -1.7807348 3.9851718 1.8774891 4.499424 -1.7586281 3dK 4.014463 1.8225176 1.834803289 TRUE
caggagcggatcaaggcggagaggaagcgcatgaggaaccgcatcgctgcctccaagtgccgaaaaaggaagctggagagaatcgcccggctggaggaaaaagtgaaaaccttgaaagctcagaactcggagatggcgtccacggccaacatgctcagggaacaggtggcacagcttaaacagaaagtcatgaactaacata 5  False 358 269 368 422 421 327 43 13 26 11 30 26 360.833333333333 -1.49082343852976 -1.65454432253392 -1.44783967095881 -1.70346362809188 -1.51802595038044 -1.55459056045715 0.11052920000408 0.162567946585742 0.112564172661005 0.163023179382067 0.12134528649996 0.13798971455699 -1.53568203792592 0.0529498130368578 0.0151469684705285 0.0121428063089978 -0.00841572723834405 0.0185430548157405 0.0187761510801723 0.0126080999366637 -0.0156841471461944 0.019088124398758 0.0130942208736005 0.0133211044732017 0.00843250457740088 0.0144442193089948 0.0086673973317539 0.00587291062528122 QERIKAERKRMRNRIAASKCRKRKLERIARLEEKVKTLKAQNSEMASTANMLREQVAQLKQKVMNCAAAAAAAAAAAAAAAAAAAAAAAAAAAAAAAAAAAAAAAAAAAAAAAAAA ATF1 CAAAAAAAAAAAAAAAAAAAAAAAAAAAAAAAAAAAAAAAAAAAAAAAAAA False 2 1 1 -1.4761076 -1.4758508 -1.473432 -1.4710968 -1.4735131 -1.4790785 -1.4740047 -1.4751478 -1.4729053 -1.476411 -1.4747548 0.0022430068 0.008792587 9 2.3933697 -4.8720045 3.4078374 -2.91013 2.5600662 5.4176702 2.4108973 -4.8732057 2.4285274 -4.474987 2.549591 -5.486509 2.378815 -4.648676 2.4829767 -4.6186824 2.9809685 -3.4299583 3.086844 -3.374235 3dM 1.2710506 3.2070172 4.410605744 TRUE
caggagcggatcaaggcggagaggaagcgcatgaggaaccgcatcgctgcctccaagtgccgaaaaaggaagctggagagaatcgcccggctggaggaaaaagtgaaaaccttgaaagctcagaactcggagatggcgtccacggccaacatgctcagggaacaggtggcacagcttaaacagaaagtcatgaactaagtca 5  False 496 344 511 498 498 328 57 59 34 22 42 17 445.833333333333 -1.50355982280913 -1.30751756334281 -1.46480695921617 -1.55928473133864 -1.46890741255412 -1.68234680233004 0.097551088691912 0.0949808081695926 0.100192816193584 0.122144373171918 0.106865376656957 0.160059311315077 -1.46838154701768 0.044316710983959 0.0137477414121983 0.0107170229692609 0.0311673292826754 0.0108338351398391 0.0168756772353794 0.0112224077132323 0.00119753021608748 0.0143016900943251 0.0184863806585267 0.0117315215784327 -0.004940515155479 0.0167543776904242 0.0161320085451401 0.00491537302755045 QERIKAERKRMRNRIAASKCRKRKLERIARLEEKVKTLKAQNSEMASTANMLREQVAQLKQKVMNACAAAAAAAAAAAAAAAAAAAAAAAAAAAAAAAAAAAAAAAAAAAAAAAAA ATF2 ACAAAAAAAAAAAAAAAAAAAAAAAAAAAAAAAAAAAAAAAAAAAAAAAAA False 2 1 1 -1.4396071 -1.438776 -1.4364718 -1.4342736 -1.4336195 -1.442412 -1.4314501 -1.4434257 -1.4401009 -1.4440001 -1.4384137 0.004334662 0.016991876 4 3.2649512 -1.180891 3.7469058 -1.0219271 3.3838592 1.1328377 3.4677215 -1.1061058 3.4387465 1.0920987 3.6726446 -1.0487823 3.3183146 -1.1121647 3.1123595 -1.2805731 3.1007776 1.2766776 3.5236452 -1.1266428 3dM 1.2710506 3.9420204 1.1378701076 TRUE
caggagcggatcaaggcggagaggaagcgcatgaggaaccgcatcgctgcctccaagtgccgaaaaaggaagctggagagaatcgcccggctggaggaaaaagtgaaaaccttgaaagctcagaactcggagatggcgtccacggccaacatgctcagggaacaggtggcacagcttaaacagaaagtcatgaactaacaaa 4  False 113 181 208 173 188 77 591 747 532 434 445 298 156.666666666667 -0.403198946868555 -0.436107450739833 -0.433270343317354 -0.455350181409113 -0.496895576215622 -0.394717010259084 0.0994889017517666 0.0859444142312699 0.0717620839267845 0.0927556478776187 0.10002816488659 0.143746557060222 -0.439607627174508 0.0379276555959274 0.134634068157098 0.0109299123111542 0.130563340761884 0.00980311320692368 0.132416141258046 0.00803793520107825 0.130455468240695 0.0108606110620987 0.12519238955701 0.010980942673182 0.129843495125135 0.0150468228864498 0.130238120320331 0.00420673310756127 QERIKAERKRMRNRIAASKCRKRKLERIARLEEKVKTLKAQNSEMASTANMLREQVAQLKQKVMNAACAAAAAAAAAAAAAAAAAAAAAAAAAAAAAAAAAAAAAAAAAAAAAAAA ATF3 AACAAAAAAAAAAAAAAAAAAAAAAAAAAAAAAAAAAAAAAAAAAAAAAAA False 2 1 1 -0.41115987 -0.42598593 -0.42129254 -0.3648237 -0.39680433 -0.42016935 -0.36815512 -0.3635136 -0.39692461 -0.40210176 -0.39709303 0.023996063 0.09406456 9 -0.55444086 0.76433825 -0.5505723 0.74327826 -0.5475687 -0.7622614 -0.7536988 0.732386 -0.6200919 0.7646018 -0.5892314 -0.6927732 -0.6823758 0.79516053 -0.7760288 0.7352906 -0.60271955 0.76453894 -0.6635596 0.69381607 3dM 1.2710506 -0.09500112 0.744844505 TRUE
caggagcggatcaaggcggagaggaagcgcatgaggaaccgcatcgctgcctccaagtgccgaaaaaggaagctggagagaatcgcccggctggaggaaaaagtgaaaaccttgaaagctcagaactcggagatggcgtccacggccaacatgctcagggaacaggtggcacagcttaaacagaaagtcatgaactaattaa 3  False 206 207 315 351 276 291 111 224 128 168 130 203 274.333333333333 -1.05822845236263 -0.802855445682195 -0.953304467486118 -0.908088477006745 -0.967515559770818 -0.906237204109866 0.0947893690525182 0.0868331020288662 0.0747529312227328 0.0782433439701745 0.0954131140587552 0.0931792642629859 -0.929240669633755 0.0351094701949019 0.0626721213448563 0.0104136187406979 0.0887308127844674 0.00990447997012025 0.0741681032456231 0.00837293434610976 0.0774450623634072 0.0091613885138213 0.073528430049878 0.0104743092801599 0.0762995778507154 0.00975363803299623 0.0759306368256111 0.00389415502585635 QERIKAERKRMRNRIAASKCRKRKLERIARLEEKVKTLKAQNSEMASTANMLREQVAQLKQKVMNAAACAAAAAAAAAAAAAAAAAAAAAAAAAAAAAAAAAAAAAAAAAAAAAAA ATF4 AAACAAAAAAAAAAAAAAAAAAAAAAAAAAAAAAAAAAAAAAAAAAAAAAA False 2 1 1 -0.95654774 -1.0028429 -1.0266265 -0.89013 -0.8842512 -0.9388123 -0.89945793 -0.9378741 -0.93363297 -0.9232709 -0.9393447 0.046293568 0.1814708 4 0.83681214 -1.0418731 0.9104302 -1.0882503 0.90980124 -1.17256 0.7889589 0.8789332 0.7587764 0.88987327 0.9320452 -0.8762594 0.687932 1.0387791 0.78114307 1.0314865 0.82919943 0.97990066 0.903926 -0.8558752 3dM 1.2710506 1.3729302 0.9853790727 TRUE
caggagcggatcaaggcggagaggaagcgcatgaggaaccgcatcgctgcctccaagtgccgaaaaaggaagctggagagaatcgcccggctggaggaaaaagtgaaaaccttgaaagctcagaactcggagatggcgtccacggccaacatgctcagggaacaggtggcacagcttaaacagaaagtcatgaactaagcga 5  False 255 345 408 422 609 298 39 31 20 27 52 25 389.5 -1.42118369242284 -1.48462655655597 -1.55117341560331 -1.45805819737981 -1.46530571386326 -1.53857508719933 0.118526489110814 0.115083596839976 0.123613017592525 0.115131385149223 0.0977451032298682 0.14116740019325 -1.48128052203286 0.0475425858253499 0.022797634071591 0.0130213934390643 0.0109656730614712 0.0131268278243937 0.00720193391578886 0.0138456601459927 0.0130499838363964 0.0134805504975413 0.0188817697661367 0.0107303115714296 0.0101089411786061 0.0147768469136865 0.0147013230889107 0.00527316984580634 QERIKAERKRMRNRIAASKCRKRKLERIARLEEKVKTLKAQNSEMASTANMLREQVAQLKQKVMNAAAACAAAAAAAAAAAAAAAAAAAAAAAAAAAAAAAAAAAAAAAAAAAAAA ATF5 AAAACAAAAAAAAAAAAAAAAAAAAAAAAAAAAAAAAAAAAAAAAAAAAAA False 2 1 1 -1.454318 -1.4556395 -1.4496953 -1.445579 -1.4515629 -1.4571831 -1.4433029 -1.4413961 -1.4495755 -1.4474071 -1.4495659 0.0052495957 0.020578416 7 4.168665 -1.0506134 4.9493117 -0.897829 4.125845 1.0383021 5.1747103 -0.8133512 4.0077305 1.0885619 4.7024875 -0.930547 4.0729065 -0.9879068 5.112494 -0.76722527 4.4346776 0.970585 5.346569 -0.7636189 3dM 1.2710506 5.148567 0.9308540464 TRUE
caggagcggatcaaggcggagaggaagcgcatgaggaaccgcatcgctgcctccaagtgccgaaaaaggaagctggagagaatcgcccggctggaggaaaaagtgaaaaccttgaaagctcagaactcggagatggcgtccacggccaacatgctcagggaacaggtggcacagcttaaacagaaagtcatgaactaatgga 3  False 536 415 524 707 545 458 49 47 24 36 64 54 530.833333333333 -1.56949848113905 -1.42122259989347 -1.57036831424227 -1.52046390534289 -1.37241413589989 -1.43697218371111 0.101966447615701 0.0985310387810738 0.113805417697962 0.0993125286634756 0.0937499149829414 0.106971653475146 -1.47591073482528 0.0415603188063718 0.0065036796045867 0.0112020970328955 0.0181977447497703 0.0112387865599673 0.00505194964821054 0.0127471294440271 0.0057429988953154 0.0116283457890416 0.0290792685765336 0.0102917257675431 0.020744332556334 0.0111973709605919 0.0152969112229982 0.00460964872034797 QERIKAERKRMRNRIAASKCRKRKLERIARLEEKVKTLKAQNSEMASTANMLREQVAQLKQKVMNAAAAACAAAAAAAAAAAAAAAAAAAAAAAAAAAAAAAAAAAAAAAAAAAAA ATF6 AAAAACAAAAAAAAAAAAAAAAAAAAAAAAAAAAAAAAAAAAAAAAAAAAA False 2 1 1 -1.4497263 -1.4583163 -1.4503417 -1.4469677 -1.4543123 -1.4556948 -1.4507712 -1.4519837 -1.4461603 -1.4558661 -1.452014 0.003981826 0.015608758 10 5.1756253 -0.80877334 4.764745 -0.9626138 5.5391417 0.77843356 5.210594 -0.8186387 4.4493246 1.0109104 5.200337 -0.8286521 4.553678 -0.9457034 4.6530848 -0.9251499 5.7664776 0.72244847 5.2142515 -0.8499236 3dM 1.2710506 5.591754 0.86512472328 TRUE
caggagcggatcaaggcggagaggaagcgcatgaggaaccgcatcgctgcctccaagtgccgaaaaaggaagctggagagaatcgcccggctggaggaaaaagtgaaaaccttgaaagctcagaactcggagatggcgtccacggccaacatgctcagggaacaggtggcacagcttaaacagaaagtcatgaactaaacaa 4  False 240 162 458 262 334 246 36 13 35 12 26 24 283.666666666667 -1.42678012138879 -1.5156098059031 -1.4256590001712 -1.54941327900159 -1.49226032499237 -1.49351345863922 0.122551071078061 0.1701232283863 0.0998679111517913 0.162399798692526 0.130845338826732 0.146271022295126 -1.46902064301918 0.0538799409171461 0.022182806922267 0.0134635365044367 0.0074316178982014 0.0194048360433347 0.0212605660351379 0.0111860157144284 0.00235336284627113 0.0190151337467853 0.0159227327796808 0.014364006041083 0.0148258148052557 0.0153110739547845 0.0160611234280357 0.00597607544490416 QERIKAERKRMRNRIAASKCRKRKLERIARLEEKVKTLKAQNSEMASTANMLREQVAQLKQKVMNAAAAAACAAAAAAAAAAAAAAAAAAAAAAAAAAAAAAAAAAAAAAAAAAAA ATF6B AAAAAACAAAAAAAAAAAAAAAAAAAAAAAAAAAAAAAAAAAAAAAAAAAA False 2 1 1 -1.458022 -1.4599743 -1.4543624 -1.4554224 -1.461232 -1.4633462 -1.4522207 -1.4440448 -1.4516253 -1.4545357 -1.4554785 0.0055778506 0.021865174 3 3.405095 -1.3415048 3.313892 -1.4141649 3.6258564 1.2426001 3.4759889 -1.3525879 3.0139832 1.6416059 3.5403428 -1.3303667 3.4913063 -1.2521416 4.0067024 -0.99974144 3.9024596 1.1267554 3.6683104 -1.1908362 3dM 1.2710506 4.083421 1.2892304913 TRUE
caggagcggatcaaggcggagaggaagcgcatgaggaaccgcatcgctgcctccaagtgccgaaaaaggaagctggagagaatcgcccggctggaggaaaaagtgaaaaccttgaaagctcagaactcggagatggcgtccacggccaacatgctcagggaacaggtggcacagcttaaacagaaagtcatgaactaagaaa 4  False 241 165 126 248 199 111 35 23 13 105 32 16 181.666666666667 -1.43609753411529 -1.36432451814096 -1.34080128826189 -0.941607396244848 -1.28078708186869 -1.37698244516467 0.123629429829443 0.139937854781278 0.158294712725741 0.0914932246462284 0.134164724128851 0.186018321644616 -1.22273820100798 0.0526815418013568 0.0211591901944273 0.0135820056641624 0.0246877341419331 0.0159617893102795 0.0307653177412719 0.0177302911780117 0.0735203855011719 0.010712795936814 0.0391379498366554 0.0147284032061624 0.0270238218837514 0.0194716645508842 0.0433774572836619 0.00584315541182401 QERIKAERKRMRNRIAASKCRKRKLERIARLEEKVKTLKAQNSEMASTANMLREQVAQLKQKVMNAAAAAAACAAAAAAAAAAAAAAAAAAAAAAAAAAAAAAAAAAAAAAAAAAA ATF7 AAAAAAACAAAAAAAAAAAAAAAAAAAAAAAAAAAAAAAAAAAAAAAAAAA False 2 1 1 -1.250773 -1.2495619 -1.252054 -1.2125219 -1.2406253 -1.2635647 -1.2194608 -1.2265779 -1.2507566 -1.2640003 -1.2429895 0.017850822 0.06997522 2 1.824489 -1.0522074 1.9257218 -0.98917377 1.9060198 1.0121257 1.8781661 -0.9305495 1.716688 1.0903684 1.9549702 -1.0083544 1.6015854 -1.1049584 1.730483 -1.035341 1.7558624 1.0997854 2.0167298 -0.9821246 3dM 1.2710506 2.370099 1.0304988687 TRUE
caggagcggatcaaggcggagaggaagcgcatgaggaaccgcatcgctgcctccaagtgccgaaaaaggaagctggagagaatcgcccggctggaggaaaaagtgaaaaccttgaaagctcagaactcggagatggcgtccacggccaacatgctcagggaacaggtggcacagcttaaacagaaagtcatgaactaactaa 4  False 321 272 320 231 399 257 45 14 15 1 30 21 300 -1.44627981991223 -1.63727945099851 -1.56381941858722 -2.19411720197115 -1.5023809450627 -1.54643743477753 0.110151356469606 0.157694763119075 0.1403170965803 0.503622433682515 0.122133054849927 0.151967553947334 -1.53212112739261 0.0589558420234202 0.0200405579758776 0.0121012961844873 -0.00644643706773271 0.0179872028778439 0.00578547905585183 0.0157166524186588 -0.0731339925632875 0.0589683485537183 0.0148117062109611 0.0134075845071056 0.00928594163065008 0.0159073644301238 0.00906235452059603 0.00653906730134685 QERIKAERKRMRNRIAASKCRKRKLERIARLEEKVKTLKAQNSEMASTANMLREQVAQLKQKVMNAAAAAAAACAAAAAAAAAAAAAAAAAAAAAAAAAAAAAAAAAAAAAAAAAA BACH1 AAAAAAAACAAAAAAAAAAAAAAAAAAAAAAAAAAAAAAAAAAAAAAAAAA False 2 1 1 -1.4304748 -1.4458132 -1.4261773 -1.4178234 -1.425553 -1.4298438 -1.417676 -1.4198742 -1.4329338 -1.424067 -1.4270236 0.008449841 0.033123378 8 4.911909 -0.7384144 3.9484425 -1.0239766 4.47539 0.80029154 4.4188895 -0.78227496 4.281656 0.8330188 4.2259593 -0.83999205 3.8302913 -0.88822186 4.2495766 -0.804006 3.7294283 1.0074649 5.169039 -0.67314315 3dM 1.2710506 4.8630857 0.83908040332 TRUE
caggagcggatcaaggcggagaggaagcgcatgaggaaccgcatcgctgcctccaagtgccgaaaaaggaagctggagagaatcgcccggctggaggaaaaagtgaaaaccttgaaagctcagaactcggagatggcgtccacggccaacatgctcagggaacaggtggcacagcttaaacagaaagtcatgaactaatcta 4  False 340 240 260 394 432 294 15 117 16 13 29 42 326.666666666667 -1.77948081103175 -1.02131732657248 -1.48687980563015 -1.63904502469755 -1.5354266041052 -1.37965995273795 0.166419327636632 0.0893783344770811 0.138289529673846 0.152684406894116 0.122351964277347 0.121441363090717 -1.37126578995377 0.0505670654071213 -0.0165651090965445 0.0182829303160673 0.0638123050615329 0.0101947978697879 0.014403339484431 0.0154895484869146 -0.00814147548535452 0.0178775739964869 0.0111840030740034 0.0134316160573779 0.0267435509467902 0.0127120031177477 0.0269035699318794 0.00560862897687762 QERIKAERKRMRNRIAASKCRKRKLERIARLEEKVKTLKAQNSEMASTANMLREQVAQLKQKVMNAAAAAAAAACAAAAAAAAAAAAAAAAAAAAAAAAAAAAAAAAAAAAAAAAA BACH2 AAAAAAAAACAAAAAAAAAAAAAAAAAAAAAAAAAAAAAAAAAAAAAAAAA False 2 1 1 -1.4677591 -1.4669027 -1.4606717 -1.4635689 -1.4569879 -1.4626496 -1.4571881 -1.4609411 -1.4592754 -1.458842 -1.4614786 0.003740583 0.014663086 6 3.7409043 -1.4289539 3.5672374 -1.4744207 5.011379 0.9799395 4.019368 1.3531338 4.233925 1.0980812 5.0220356 -0.92915154 4.355305 1.0637416 4.2645288 -1.1251874 4.5927677 1.0549943 5.98254 0.7671454 3dM 1.2710506 5.0180264 1.12747493771 TRUE
caggagcggatcaaggcggagaggaagcgcatgaggaaccgcatcgctgcctccaagtgccgaaaaaggaagctggagagaatcgcccggctggaggaaaaagtgaaaaccttgaaagctcagaactcggagatggcgtccacggccaacatgctcagggaacaggtggcacagcttaaacagaaagtcatgaactaaacta 5  False 514 551 553 686 712 783 5187 3762 2778 3125 3834 3753 633.166666666667 -0.213772189317619 -0.298189911593839 -0.24245389689198 -0.292311941303025 -0.257299331804815 -0.330862258215251 0.0576142279308429 0.0573756165818041 0.0545300417491168 0.0558863265776443 0.0607912087282438 0.065959774580611 -0.27003203283868 0.0238233742386247 0.155444608960773 0.00632953473272992 0.146294685975667 0.00654445864457156 0.153789130275923 0.00610780677075486 0.149545356075639 0.00654364095920113 0.151494907728444 0.00667356817787408 0.136527558828025 0.0069044091631969 0.149046540079435 0.00264236150557658 QERIKAERKRMRNRIAASKCRKRKLERIARLEEKVKTLKAQNSEMASTANMLREQVAQLKQKVMNAAAAAAAAAACAAAAAAAAAAAAAAAAAAAAAAAAAAAAAAAAAAAAAAAA BATF AAAAAAAAAACAAAAAAAAAAAAAAAAAAAAAAAAAAAAAAAAAAAAAAAA False 2 1 1 -0.21895647 -0.22056282 -0.23013103 -0.19201589 -0.21182764 -0.23855329 -0.17037368 -0.17198133 -0.20678282 -0.22039008 -0.2081575 0.023187948 0.09089676 4 -1.3505273 -0.67549956 -1.3674335 -0.6851399 -1.2737865 -0.7120695 -1.446197 -0.7008822 -1.2211406 -0.78256917 -1.2401491 -0.69739187 -1.4154236 -0.75939703 -1.6092635 -0.67931414 -1.3625939 -0.6988256 -1.4532521 -0.6390232 3dM 1.2710506 -0.834949 0.70301121 TRUE
caggagcggatcaaggcggagaggaagcgcatgaggaaccgcatcgctgcctccaagtgccgaaaaaggaagctggagagaatcgcccggctggaggaaaaagtgaaaaccttgaaagctcagaactcggagatggcgtccacggccaacatgctcagggaacaggtggcacagcttaaacagaaagtcatgaactaaccga 5  False 230 160 307 258 299 267 615 331 335 335 427 290 253.5 -0.596552793201935 -0.625317879878563 -0.674064715299566 -0.635339168221179 -0.644186156829995 -0.774058711342869 0.0770115774199474 0.092702839138169 0.0669245786391771 0.0810785014483657 0.0845058565737574 0.0927793736835365 -0.655298755549961 0.0330307083426504 0.113392094949662 0.00846053955087245 0.108981353458016 0.010574002217634 0.105445219388608 0.00749609538945387 0.109380844474321 0.00949335258689922 0.109023049413062 0.00927692682992505 0.0901355013729021 0.00971177906366861 0.106314811682144 0.0036635898572689 QERIKAERKRMRNRIAASKCRKRKLERIARLEEKVKTLKAQNSEMASTANMLREQVAQLKQKVMNAAAAAAAAAAACAAAAAAAAAAAAAAAAAAAAAAAAAAAAAAAAAAAAAAA BATF2 AAAAAAAAAAACAAAAAAAAAAAAAAAAAAAAAAAAAAAAAAAAAAAAAAA False 2 1 1 -0.76799893 -0.77139926 -0.75263155 -0.6985783 -0.7321751 -0.76479906 -0.67531407 -0.6874821 -0.73330015 -0.75798607 -0.73416644 0.035421073 0.13885061 3 0.36988372 -1.0750997 0.38801473 -1.0104672 0.354362 0.99205846 0.2372086 -0.9628558 0.29195654 1.0440123 0.4020142 -0.95512176 0.16407305 -1.0567551 0.19203675 -0.9880196 0.30694014 1.0313388 0.38026643 -0.9569835 3dM 1.2710506 0.84770316 1.0072712329 TRUE
caggagcggatcaaggcggagaggaagcgcatgaggaaccgcatcgctgcctccaagtgccgaaaaaggaagctggagagaatcgcccggctggaggaaaaagtgaaaaccttgaaagctcagaactcggagatggcgtccacggccaacatgctcagggaacaggtggcacagcttaaacagaaagtcatgaactaaaaca 5  False 230 226 397 337 424 401 8887 10536 8857 9132 12644 14795 335.833333333333 0.173168235227805 0.228120134556835 0.17899533133509 0.195017641283234 0.241630709392612 0.27842972113114 0.0734550550597748 0.0769187271475796 0.0578215825833713 0.0693817917475627 0.0709923323941049 0.0766633440070189 0.211439051085985 0.0285161468363749 0.197954123443851 0.00806981780357308 0.206327406083254 0.00877361253438908 0.200994860679319 0.00647648602990838 0.206606000646926 0.00812380347939575 0.206266703117563 0.00779343231117959 0.200305841152511 0.0080248166129872 0.202448742700595 0.00316285879292623 QERIKAERKRMRNRIAASKCRKRKLERIARLEEKVKTLKAQNSEMASTANMLREQVAQLKQKVMNAAAAAAAAAAAACAAAAAAAAAAAAAAAAAAAAAAAAAAAAAAAAAAAAAA BATF3 AAAAAAAAAAAACAAAAAAAAAAAAAAAAAAAAAAAAAAAAAAAAAAAAAA False 2 1 1 0.12027645 0.1286602 0.12299669 0.15516376 0.13360703 0.116564274 0.13434803 0.14046085 0.13614678 0.1307019 0.13189259 0.011070102 0.043394804 10 -3.1021962 0.7303225 -3.1700397 0.76337874 -3.1245723 -0.7593894 -3.400423 0.77395785 -3.0398135 -0.8033745 -3.256731 0.6925307 -3.3374968 0.73090553 -3.440484 0.7454422 -3.1085796 -0.7727252 -3.2900953 0.73079693 3dM 1.2710506 -2.6880155 0.750282386 TRUE
caggagcggatcaaggcggagaggaagcgcatgaggaaccgcatcgctgcctccaagtgccgaaaaaggaagctggagagaatcgcccggctggaggaaaaagtgaaaaccttgaaagctcagaactcggagatggcgtccacggccaacatgctcagggaacaggtggcacagcttaaacagaaagtcatgaactaaatca 5  False 368 352 314 518 470 442 51 37 23 34 108 46 410.666666666667 -1.44958805396884 -1.44165595537774 -1.43763837084823 -1.4510744199719 -1.17673248343918 -1.47422501607473 0.10421305940713 0.108348167537584 0.118984999637594 0.104224479043773 0.0858407894151669 0.112199006226945 -1.38391508688069 0.0424437785134572 0.019677113335251 0.0114489111945273 0.0158670464862319 0.0123585617708151 0.0199187793982024 0.013327284614018 0.013867703208824 0.0122034782349615 0.0505609083756917 0.00942347376518759 0.0168448529301249 0.0117445496383279 0.0255005774364627 0.00470763735530572 QERIKAERKRMRNRIAASKCRKRKLERIARLEEKVKTLKAQNSEMASTANMLREQVAQLKQKVMNAAAAAAAAAAAAACAAAAAAAAAAAAAAAAAAAAAAAAAAAAAAAAAAAAA CEBPA AAAAAAAAAAAAACAAAAAAAAAAAAAAAAAAAAAAAAAAAAAAAAAAAAA False 2 1 1 -1.4532058 -1.4497217 -1.4522172 -1.448424 -1.4494969 -1.4528648 -1.4496777 -1.4493457 -1.447739 -1.446148 -1.4498839 0.0022745451 0.008916217 1 4.6565466 -0.92971534 5.1263394 0.8162471 4.597648 0.95650005 4.1625423 1.0399063 4.0414896 1.0569477 4.4044123 0.95209175 4.4229817 0.9631187 5.02098 0.83559185 4.9167004 0.8598434 5.4956474 0.7350532 3dM 1.2710506 5.223556 0.9145015403 TRUE
caggagcggatcaaggcggagaggaagcgcatgaggaaccgcatcgctgcctccaagtgccgaaaaaggaagctggagagaatcgcccggctggaggaaaaagtgaaaaccttgaaagctcagaactcggagatggcgtccacggccaacatgctcagggaacaggtggcacagcttaaacagaaagtcatgaactaatcaa 3  False 163 122 181 215 206 218 10 6 10 5 22 22 184.166666666667 -1.68445021614649 -1.64974971799385 -1.51735823473147 -1.73464419047329 -1.40008614743143 -1.48341531127821 0.20561949335617 0.236261766156177 0.17070888835496 0.237035463195165 0.147906836978282 0.152656093298128 -1.53586558524059 0.0740633016467929 -0.00612498913658874 0.0225894847794616 -0.00786883828099719 0.026948823385593 0.0109895083253886 0.0191207794947149 -0.0193350295287838 0.0277541048183252 0.0260414764444473 0.0162369918479624 0.015882849060057 0.0159794380148664 0.00864703924335394 0.00821470608181529 QERIKAERKRMRNRIAASKCRKRKLERIARLEEKVKTLKAQNSEMASTANMLREQVAQLKQKVMNAAAAAAAAAAAAAACAAAAAAAAAAAAAAAAAAAAAAAAAAAAAAAAAAAA CEBPB AAAAAAAAAAAAAACAAAAAAAAAAAAAAAAAAAAAAAAAAAAAAAAAAAA False 2 1 1 -1.41447 -1.4038197 -1.4097351 -1.3800483 -1.397952 -1.4024664 -1.3977053 -1.3792057 -1.411087 -1.4255636 -1.4022053 0.0145011265 0.056844417 1 2.8290339 -1.1725204 3.190175 -0.9859574 2.9427485 1.1123319 3.3263955 -0.87131345 2.9682345 1.0430447 3.2067351 -0.96407133 2.6126275 -1.181548 3.1403372 -0.9046606 2.7074776 1.2221615 2.914908 -1.2039356 3dM 1.2710506 3.522895 1.06615448174 TRUE
caggagcggatcaaggcggagaggaagcgcatgaggaaccgcatcgctgcctccaagtgccgaaaaaggaagctggagagaatcgcccggctggaggaaaaagtgaaaaccttgaaagctcagaactcggagatggcgtccacggccaacatgctcagggaacaggtggcacagcttaaacagaaagtcatgaactaagcaa 4  False 307 228 270 428 392 330 57 30 18 33 31 26 325.833333333333 -1.36529878630608 -1.38013178596185 -1.46425322475376 -1.40707373024288 -1.4876634850536 -1.55731697295203 0.102973855270047 0.122735988114067 0.131797607016862 0.107478949300171 0.121118403540873 0.137857923461169 -1.43283130268719 0.0484722288152533 0.0289371844397047 0.0113127714611958 0.0228847032256564 0.013999685689964 0.0169376999844955 0.0147624005169576 0.0190196738817202 0.012584538973328 0.0164273670084777 0.0132961976005216 0.00814711446604863 0.0144304239366577 0.0200750518853414 0.00537628088397604 QERIKAERKRMRNRIAASKCRKRKLERIARLEEKVKTLKAQNSEMASTANMLREQVAQLKQKVMNAAAAAAAAAAAAAAACAAAAAAAAAAAAAAAAAAAAAAAAAAAAAAAAAAA CEBPD AAAAAAAAAAAAAAACAAAAAAAAAAAAAAAAAAAAAAAAAAAAAAAAAAA False 2 1 1 -1.3945667 -1.3944008 -1.4038708 -1.398551 -1.4019945 -1.3976644 -1.3870312 -1.398646 -1.4027792 -1.4034176 -1.3982923 0.0052456283 0.020562863 2 5.2095113 -0.5807748 5.832656 -0.5172576 4.6997705 0.67700124 4.8137374 -0.6515945 4.341381 0.72635317 5.0778165 -0.59629536 4.5890427 -0.6427585 4.750297 -0.6481863 4.8267894 0.65842545 5.3435946 -0.5866899 3dM 1.2710506 5.4874873 0.628533684 TRUE
caggagcggatcaaggcggagaggaagcgcatgaggaaccgcatcgctgcctccaagtgccgaaaaaggaagctggagagaatcgcccggctggaggaaaaagtgaaaaccttgaaagctcagaactcggagatggcgtccacggccaacatgctcagggaacaggtggcacagcttaaacagaaagtcatgaactaataca 4  False 246 284 346 355 366 413 41 42 24 19 45 36 335 -1.3964144794798 -1.34812008945144 -1.45304059642281 -1.50684468045698 -1.35902517848204 -1.52714428343835 0.117183503526276 0.107453827098985 0.116381221567835 0.132769193196687 0.109634459902187 0.121452554393026 -1.42365971476925 0.0476201501720502 0.0255187951329444 0.0128738522116943 0.0265360665823579 0.0122565502480939 0.0181936052624118 0.0130356403604305 0.00733765224352304 0.0155457333470449 0.0305490883420544 0.0120355074049008 0.0113054726514899 0.0127131745791529 0.0210923154608797 0.00528177286911753 QERIKAERKRMRNRIAASKCRKRKLERIARLEEKVKTLKAQNSEMASTANMLREQVAQLKQKVMNAAAAAAAAAAAAAAAACAAAAAAAAAAAAAAAAAAAAAAAAAAAAAAAAAA CEBPE AAAAAAAAAAAAAAAACAAAAAAAAAAAAAAAAAAAAAAAAAAAAAAAAAA False 2 1 1 -1.3518596 -1.3546767 -1.3488505 -1.3151867 -1.33583 -1.3454322 -1.3308533 -1.3327084 -1.338054 -1.3463862 -1.3399837 0.011918145 0.04671913 4 2.286086 -1.1279981 2.3935437 -1.0845661 2.4065576 1.0660962 2.4411254 -0.95057005 2.2723517 -1.0818352 2.5952892 -0.9635463 2.1098397 -1.1456221 2.2501802 -1.0741974 2.3199234 -1.0713536 2.5407028 -0.99320555 3dM 1.2710506 2.9005876 1.0558990648 TRUE
caggagcggatcaaggcggagaggaagcgcatgaggaaccgcatcgctgcctccaagtgccgaaaaaggaagctggagagaatcgcccggctggaggaaaaagtgaaaaccttgaaagctcagaactcggagatggcgtccacggccaacatgctcagggaacaggtggcacagcttaaacagaaagtcatgaactaacaca 5  False 571 553 654 778 729 621 63 24 37 45 39 43 651 -1.51529844476098 -1.68400768919871 -1.51065232649578 -1.485632735656 -1.60159105317124 -1.59586890305766 0.0932386148051576 0.121362141235917 0.0959563006440117 0.0913247893032275 0.104978084405667 0.110574431546099 -1.55265178606138 0.0413817340514752 0.0124581291405934 0.010243251919461 -0.0117764193956593 0.0138429800262398 0.0117406244150193 0.01074788362471 0.00982132507235198 0.010693074110798 0.00392056859011936 0.0115243374514175 0.00411165040977132 0.0115744955654623 0.00678520345009215 0.00458984105258878 QERIKAERKRMRNRIAASKCRKRKLERIARLEEKVKTLKAQNSEMASTANMLREQVAQLKQKVMNAAAAAAAAAAAAAAAAACAAAAAAAAAAAAAAAAAAAAAAAAAAAAAAAAA CREB3 AAAAAAAAAAAAAAAAACAAAAAAAAAAAAAAAAAAAAAAAAAAAAAAAAA False 2 1 1 -1.4585539 -1.460093 -1.4593558 -1.4491181 -1.4566448 -1.4505473 -1.4449829 -1.4498203 -1.4512805 -1.4568778 -1.4537275 0.005196254 0.020369316 9 3.8869987 -1.1829392 4.2778945 -1.0972506 4.1447077 1.1609883 4.173267 -1.0447772 3.6714034 1.2606862 4.8390956 -0.84878683 4.1837835 -0.97539735 4.787459 -0.88028276 4.6002026 0.9523242 4.393923 -1.0201969 3dM 1.2710506 4.834901 1.0423629519 TRUE
caggagcggatcaaggcggagaggaagcgcatgaggaaccgcatcgctgcctccaagtgccgaaaaaggaagctggagagaatcgcccggctggaggaaaaagtgaaaaccttgaaagctcagaactcggagatggcgtccacggccaacatgctcagggaacaggtggcacagcttaaacagaaagtcatgaactaacgga 4  False 345 301 428 335 352 377 28 25 21 14 19 27 356.333333333333 -1.60380262443431 -1.50618178878766 -1.55090935079881 -1.5744570148889 -1.59899094074311 -1.58580134153444 0.12928248415728 0.12576931427031 0.120993160865052 0.149899462991482 0.144957209369353 0.134349411339433 -1.56745403094692 0.0543241075119175 0.0027350051944299 0.0142030537107839 0.00850700970726928 0.0143456772237843 0.00723151131476291 0.0135522149523857 -0.000578968297303611 0.0175514893509871 0.00420600505243471 0.0159131861306666 0.0051654830596537 0.0140631667197171 0.00514341745916153 0.00602534003271323 QERIKAERKRMRNRIAASKCRKRKLERIARLEEKVKTLKAQNSEMASTANMLREQVAQLKQKVMNAAAAAAAAAAAAAAAAAACAAAAAAAAAAAAAAAAAAAAAAAAAAAAAAAA CREB3L1 AAAAAAAAAAAAAAAAAACAAAAAAAAAAAAAAAAAAAAAAAAAAAAAAAA False 2 1 1 -1.4456751 -1.4383243 -1.4278345 -1.4337295 -1.4375843 -1.4389777 -1.4285742 -1.4297185 -1.4319544 -1.4465897 -1.4358963 0.0067100152 0.02630326 4 3.40029 -1.1883669 3.8733954 -0.98536736 4.089727 0.8847271 3.7980356 -1.005964 3.4419165 1.1221521 4.4532747 -0.84438604 4.081111 -0.8878639 4.1391177 -0.87423927 4.6910467 0.79567045 4.0696726 -0.99627775 3dM 1.2710506 4.5427866 0.9585014972 TRUE
caggagcggatcaaggcggagaggaagcgcatgaggaaccgcatcgctgcctccaagtgccgaaaaaggaagctggagagaatcgcccggctggaggaaaaagtgaaaaccttgaaagctcagaactcggagatggcgtccacggccaacatgctcagggaacaggtggcacagcttaaacagaaagtcatgaactaaacga 5  False 287 221 457 302 433 318 46 23 17 15 29 12 336.333333333333 -1.40767799953093 -1.44438339180477 -1.62917513591987 -1.52725947855247 -1.53610058368273 -1.77708684960788 0.110841489480757 0.134203120214775 0.131301153000172 0.147203465311236 0.122319965352735 0.183512336075504 -1.52603329455805 0.0544249721608368 0.0242813778501508 0.0121771146241533 0.0155559457788965 0.0153076659135477 -0.00153489114794217 0.0147067936421552 0.00494731605268517 0.0172358192769869 0.0111100146017352 0.0134281032631847 -0.0148575298012367 0.0192093478611104 0.00973758444282666 0.00603652740117363 QERIKAERKRMRNRIAASKCRKRKLERIARLEEKVKTLKAQNSEMASTANMLREQVAQLKQKVMNAAAAAAAAAAAAAAAAAAACAAAAAAAAAAAAAAAAAAAAAAAAAAAAAAA CREB3L2 AAAAAAAAAAAAAAAAAAACAAAAAAAAAAAAAAAAAAAAAAAAAAAAAAA False 2 1 1 -1.465309 -1.466215 -1.4632803 -1.4623641 -1.4619952 -1.4657162 -1.4580381 -1.4633658 -1.4630938 -1.4714826 -1.4640859 0.0034874731 0.013670895 8 3.6070294 -1.4103714 3.7009492 -1.4012223 4.6072474 1.1158556 3.5669718 -1.4830081 3.4252496 -1.4633096 4.2658005 -1.1427094 3.517818 -1.3318439 3.8387513 -1.2990365 3.1587372 -1.6381353 3.165998 -1.851001 3dM 1.2710506 4.2244825 1.413649329 TRUE
caggagcggatcaaggcggagaggaagcgcatgaggaaccgcatcgctgcctccaagtgccgaaaaaggaagctggagagaatcgcccggctggaggaaaaagtgaaaaccttgaaagctcagaactcggagatggcgtccacggccaacatgctcagggaacaggtggcacagcttaaacagaaagtcatgaactaagtta 5  False 346 252 333 399 365 276 28 29 25 24 19 29 328.5 -1.60463679878166 -1.41683971415119 -1.43067533412539 -1.47493136596063 -1.60956238791794 -1.47136994286204 0.129254096446771 0.122287447181704 0.114945915304213 0.120655353109088 0.144445177622282 0.135986754426747 -1.49312873606922 0.0517704255880135 0.00264336228443518 0.0141999350193408 0.0186976716558857 0.0139485235803931 0.0206986959630272 0.0128748744223556 0.0110743314040689 0.0141273431069869 0.00304548735693405 0.0158569760495578 0.0171437107381851 0.0142345573390337 0.0133871824316757 0.0057420992648177 QERIKAERKRMRNRIAASKCRKRKLERIARLEEKVKTLKAQNSEMASTANMLREQVAQLKQKVMNAAAAAAAAAAAAAAAAAAAACAAAAAAAAAAAAAAAAAAAAAAAAAAAAAA CREB3L3 AAAAAAAAAAAAAAAAAAAACAAAAAAAAAAAAAAAAAAAAAAAAAAAAAA False 2 1 1 -1.4569287 -1.4611204 -1.4574494 -1.4504774 -1.4596751 -1.4523648 -1.4564602 -1.4472471 -1.453592 -1.4514422 -1.4546759 0.0043749446 0.017149784 6 4.4778137 -1.0068929 4.140357 -1.1500343 4.137699 1.1319951 4.2726636 -1.0355874 3.1547732 1.5303228 4.75125 -0.8785528 3.4856014 -1.3169011 4.799989 -0.85752815 3.5586267 1.2631042 5.001254 -0.8467062 3dM 1.2710506 4.7170305 1.1017625135 TRUE
caggagcggatcaaggcggagaggaagcgcatgaggaaccgcatcgctgcctccaagtgccgaaaaaggaagctggagagaatcgcccggctggaggaaaaagtgaaaaccttgaaagctcagaactcggagatggcgtccacggccaacatgctcagggaacaggtggcacagcttaaacagaaagtcatgaactaactta 5  False 247 188 247 317 400 330 25 18 7 22 22 25 288.166666666667 -1.54015861546829 -1.46723299504975 -1.70606676507953 -1.43583659453943 -1.59351953018934 -1.56902592831543 0.13869688191191 0.148868498608268 0.196315913105428 0.127446954046651 0.135751408292219 0.139652136447337 -1.53659949444127 0.058706008767111 0.00972697540297185 0.015237325273829 0.0129496420493596 0.0169804490245817 -0.0101473770021889 0.0219889738722174 0.0156518759168034 0.014922560842614 0.00480664833825839 0.0149025870258711 0.00692146718000861 0.0146182350785421 0.00856563795229165 0.0065113571301229 QERIKAERKRMRNRIAASKCRKRKLERIARLEEKVKTLKAQNSEMASTANMLREQVAQLKQKVMNAAAAAAAAAAAAAAAAAAAAACAAAAAAAAAAAAAAAAAAAAAAAAAAAAA CREB3L4 AAAAAAAAAAAAAAAAAAAAACAAAAAAAAAAAAAAAAAAAAAAAAAAAAA False 2 1 1 -1.4437351 -1.4508529 -1.4512724 -1.4477936 -1.4511279 -1.4602116 -1.4446397 -1.4597126 -1.4446542 -1.4493487 -1.4503349 0.005801925 0.022743545 4 4.512376 -0.88155377 4.2627954 -0.9921008 3.9523778 -1.1014967 4.030518 -1.0670782 3.7964702 -1.1439098 4.64649 -0.9741724 3.6952744 -1.101111 3.238042 -1.4560816 4.4092255 -0.93224 4.4118643 -0.9413313 3dM 1.2710506 4.6345716 1.0591075815 TRUE
caggagcggatcaaggcggagaggaagcgcatgaggaaccgcatcgctgcctccaagtgccgaaaaaggaagctggagagaatcgcccggctggaggaaaaagtgaaaaccttgaaagctcagaactcggagatggcgtccacggccaacatgctcagggaacaggtggcacagcttaaacagaaagtcatgaactaacgta 4  False 1314 1316 1704 1668 1897 1512 1427 1730 941 928 1389 998 1568.5 -0.85624016933668 -0.749541538951202 -0.866591451721047 -0.866964434722119 -0.838914274243467 -0.922751842690826 0.0496114203299192 0.0479400359268648 0.0490365379032329 0.0481660663051533 0.0504387071338071 0.0615104581634925 -0.844844907915189 0.0206473567416331 0.0848626791104115 0.00545034133747686 0.0948119789412453 0.00546820411237446 0.083880664025224 0.00549248980218494 0.0822602109691709 0.00563968798128303 0.0876460872684667 0.00553708600146483 0.0745708905913932 0.00643867226164379 0.0852913642257372 0.00229009459783174 QERIKAERKRMRNRIAASKCRKRKLERIARLEEKVKTLKAQNSEMASTANMLREQVAQLKQKVMNAAAAAAAAAAAAAAAAAAAAAACAAAAAAAAAAAAAAAAAAAAAAAAAAAA CREB5 AAAAAAAAAAAAAAAAAAAAAACAAAAAAAAAAAAAAAAAAAAAAAAAAAA False 2 1 1 -0.73731226 -0.749075 -0.7434201 -0.67525774 -0.71507895 -0.75674033 -0.6689655 -0.67369306 -0.7143935 -0.7429894 -0.7176926 0.03387078 0.13277346 9 0.3307215 -0.98478824 0.35480392 -0.95613354 0.34464353 -0.9569807 0.19321662 0.90230715 0.26369542 1.0044166 0.3858503 -0.9460633 0.1569156 1.0117706 0.16809493 0.93872803 0.2798757 0.9737135 0.36524355 -0.8997804 3dM 1.2710506 0.82333374 0.957468196115 TRUE
caggagcggatcaaggcggagaggaagcgcatgaggaaccgcatcgctgcctccaagtgccgaaaaaggaagctggagagaatcgcccggctggaggaaaaagtgaaaaccttgaaagctcagaactcggagatggcgtccacggccaacatgctcagggaacaggtggcacagcttaaacagaaagtcatgaactaattca 4  False 322 223 468 394 398 335 35 16 24 11 183 28 356.666666666667 -1.51960685196712 -1.54627697729362 -1.53841870992525 -1.68470053270515 -0.974540450213268 -1.53968218134344 0.119874044506413 0.152403066914378 0.114409709560083 0.163618299794376 0.0826436590425988 0.134374605912775 -1.35626597282618 0.0483261006495886 0.0119848048588432 0.0131694367087053 0.00393361566540482 0.0173836139487054 0.00863056435876358 0.0128148150317983 -0.0134872061945758 0.0191578060998844 0.0727572480600716 0.00907249756383807 0.00999305492821054 0.0140658039883274 0.0285672695812922 0.00536007312784689 QERIKAERKRMRNRIAASKCRKRKLERIARLEEKVKTLKAQNSEMASTANMLREQVAQLKQKVMNAAAAAAAAAAAAAAAAAAAAAAACAAAAAAAAAAAAAAAAAAAAAAAAAAA CREBL2 AAAAAAAAAAAAAAAAAAAAAAACAAAAAAAAAAAAAAAAAAAAAAAAAAA False 2 1 1 -1.4686209 -1.4677176 -1.4696243 -1.4612681 -1.4632399 -1.4628793 -1.4666127 -1.4566911 -1.4715168 -1.4700865 -1.4658257 0.0046733767 0.018319637 4 3.7663388 -1.4483044 3.8800693 -1.3800317 3.6594882 -1.6737366 4.5120907 -1.1460648 4.1402307 1.238321 4.841274 -0.9667789 3.1799057 -1.716472 4.196247 -1.0806121 2.7942562 2.5395837 3.8498676 -1.4578056 3dM 1.2710506 4.4210043 1.4647710606 TRUE
caggagcggatcaaggcggagaggaagcgcatgaggaaccgcatcgctgcctccaagtgccgaaaaaggaagctggagagaatcgcccggctggaggaaaaagtgaaaaccttgaaagctcagaactcggagatggcgtccacggccaacatgctcagggaacaggtggcacagcttaaacagaaagtcatgaactaaagta 4  False 396 339 285 483 448 562 28 56 25 52 43 39 418.833333333333 -1.64353766915487 -1.31780356408108 -1.38667504598877 -1.31583526666252 -1.43120608986487 -1.59521487262375 0.12801140091675 0.0965205777407421 0.116266968785616 0.0922317487790679 0.107645580156553 0.114977070233158 -1.4241820781901 0.0437756174678238 -0.00163031140700504 0.0140634117194206 0.0299940729333747 0.0110094665122042 0.0256270849606459 0.0130228431225331 0.0297026402511337 0.0107992685511537 0.0226251756031623 0.0118171711543515 0.00418011173714233 0.0120353464262551 0.0210343776985231 0.00485535782300253 QERIKAERKRMRNRIAASKCRKRKLERIARLEEKVKTLKAQNSEMASTANMLREQVAQLKQKVMNAAAAAAAAAAAAAAAAAAAAAAAACAAAAAAAAAAAAAAAAAAAAAAAAAA CREBRF AAAAAAAAAAAAAAAAAAAAAAAACAAAAAAAAAAAAAAAAAAAAAAAAAA False 2 1 1 -1.4532545 -1.4516149 -1.465532 -1.4621261 -1.46598 -1.4702986 -1.45697 -1.4553481 -1.4604384 -1.4700241 -1.4611588 0.0067563113 0.02648474 10 4.3649454 -0.9923183 4.471767 -0.9527363 3.5303202 1.5276351 3.3541121 -1.5690782 2.8930168 1.8795495 3.3826709 -1.5659552 3.4552002 -1.3370934 4.1776347 -1.0684423 3.847106 1.2827213 3.3295724 -1.6826745 3dM 1.2710506 4.2196627 1.38582041304 TRUE
caggagcggatcaaggcggagaggaagcgcatgaggaaccgcatcgctgcctccaagtgccgaaaaaggaagctggagagaatcgcccggctggaggaaaaagtgaaaaccttgaaagctcagaactcggagatggcgtccacggccaacatgctcagggaacaggtggcacagcttaaacagaaagtcatgaactaagtaa 4  False 174 195 321 270 261 215 21 8 14 20 22 18 239.333333333333 -1.48944004210176 -1.69941957837269 -1.58420441863953 -1.41802587891401 -1.46906700524215 -1.53918667900017 0.153032112164932 0.202882628982553 0.144313333483455 0.134166257656661 0.142752632321109 0.163268804025393 -1.51491427274704 0.0623599716342073 0.0152989492581684 0.0168122025402066 -0.0135343520740819 0.0231414850799068 0.00350219378139419 0.0161642633507561 0.01773730423919 0.0157093133993182 0.0184688608113877 0.0156711709521133 0.0100449221600344 0.017090334734232 0.0109708469907262 0.00691663518713163 QERIKAERKRMRNRIAASKCRKRKLERIARLEEKVKTLKAQNSEMASTANMLREQVAQLKQKVMNAAAAAAAAAAAAAAAAAAAAAAAAACAAAAAAAAAAAAAAAAAAAAAAAAA CREBZF AAAAAAAAAAAAAAAAAAAAAAAAACAAAAAAAAAAAAAAAAAAAAAAAAA False 2 1 1 -1.4679956 -1.4680088 -1.4686782 -1.4569968 -1.4632272 -1.4630631 -1.4544333 -1.4672024 -1.4564441 -1.4637654 -1.4629815 0.0053018914 0.020783415 4 4.078805 -1.3176403 3.7738886 -1.4284581 3.287393 1.7955427 3.9918985 -1.2044998 3.9844227 1.2864325 4.4947424 -1.0438776 4.5804477 -0.9780389 3.5300155 -1.5246779 4.6217628 1.0073605 5.471775 -0.89915645 3dM 1.2710506 4.720543 1.24856848236 TRUE
caggagcggatcaaggcggagaggaagcgcatgaggaaccgcatcgctgcctccaagtgccgaaaaaggaagctggagagaatcgcccggctggaggaaaaagtgaaaaccttgaaagctcagaactcggagatggcgtccacggccaacatgctcagggaacaggtggcacagcttaaacagaaagtcatgaactaaccta 5  False 164 189 124 198 222 113 22 12 5 11 21 13 168.333333333333 -1.45897399711361 -1.57977186429956 -1.6063835578973 -1.49664874640599 -1.43545080485756 -1.44430233525918 0.151527284302513 0.172658679824746 0.233848677664471 0.172253025632302 0.148299792547732 0.197641679924006 -1.49180973674237 0.0706830262551196 0.0186459678132526 0.0166468812200391 0.00011307453880155 0.0196940382876465 0.00101795037018629 0.0261929477945844 0.00853147792073297 0.0201688323942326 0.0221591971254844 0.0162801299239846 0.0199770411906811 0.0206883518716279 0.0135334787964242 0.007839783978685 QERIKAERKRMRNRIAASKCRKRKLERIARLEEKVKTLKAQNSEMASTANMLREQVAQLKQKVMNAAAAAAAAAAAAAAAAAAAAAAAAAACAAAAAAAAAAAAAAAAAAAAAAAA CREM AAAAAAAAAAAAAAAAAAAAAAAAAACAAAAAAAAAAAAAAAAAAAAAAAA False 2 1 1 -1.4558597 -1.4560921 -1.4579607 -1.4513125 -1.4535525 -1.4592538 -1.4514406 -1.4421508 -1.4522723 -1.4534031 -1.4533299 0.0047650444 0.018678974 5 3.780859 -1.1780021 4.024104 -1.1099248 3.6659951 1.2865969 3.6858172 -1.2118132 3.5556011 1.2539877 3.9119172 -1.1443018 3.465022 -1.2513667 3.7342067 -1.056577 4.055388 1.0919468 4.6399927 -0.930462 3dM 1.2710506 4.3909183 1.15149790698 TRUE
caggagcggatcaaggcggagaggaagcgcatgaggaaccgcatcgctgcctccaagtgccgaaaaaggaagctggagagaatcgcccggctggaggaaaaagtgaaaaccttgaaagctcagaactcggagatggcgtccacggccaacatgctcagggaacaggtggcacagcttaaacagaaagtcatgaactaatcga 4  False 302 328 477 487 359 416 26 20 20 33 116 27 394.833333333333 -1.58679569224899 -1.59085149331092 -1.59534218374056 -1.44236765712596 -1.07737044189816 -1.61518965005489 0.13433874147926 0.135285027929039 0.122743884870991 0.105948014068197 0.0902583752150922 0.133133703180678 -1.42261445662529 0.0474215432689293 0.00460339728836556 0.0147585372690381 -0.00115070575990192 0.0154310719998796 0.00225467379217234 0.0137483102348062 0.0148871642016948 0.0124052842056003 0.0614687250220268 0.00990842974211511 0.00208923078423956 0.0139359111824681 0.0212082499148043 0.00525974445155199 QERIKAERKRMRNRIAASKCRKRKLERIARLEEKVKTLKAQNSEMASTANMLREQVAQLKQKVMNAAAAAAAAAAAAAAAAAAAAAAAAAAACAAAAAAAAAAAAAAAAAAAAAAA DBP AAAAAAAAAAAAAAAAAAAAAAAAAAACAAAAAAAAAAAAAAAAAAAAAAA False 2 1 1 -1.4483455 -1.4515876 -1.4575826 -1.449693 -1.4463218 -1.4551495 -1.4461851 -1.4486216 -1.454111 -1.45226 -1.4509858 0.0038244475 0.014991835 8 5.1128535 -0.80857515 5.100424 -0.8350836 4.748741 -0.98811436 4.860699 -0.9025351 4.8157635 0.8608805 5.50456 -0.7786104 4.7627163 -0.86585385 4.989487 -0.8352382 4.245755 1.0651499 4.724868 -0.9033687 3dM 1.2710506 5.4256144 0.8843409684 TRUE
caggagcggatcaaggcggagaggaagcgcatgaggaaccgcatcgctgcctccaagtgccgaaaaaggaagctggagagaatcgcccggctggaggaaaaagtgaaaaccttgaaagctcagaactcggagatggcgtccacggccaacatgctcagggaacaggtggcacagcttaaacagaaagtcatgaactaaaata 5  False 341 352 424 363 457 412 2741 2507 1889 1711 2261 2406 391.5 -0.279336952569512 -0.286617477679078 -0.276392368371922 -0.282987430084289 -0.281991066477913 -0.271894784966101 0.0651532840500192 0.0661747139310872 0.0578486063790913 0.0684539227681727 0.0699714327532006 0.0768299578692321 -0.279961484451425 0.0272183922437794 0.148241623497803 0.00715778010322426 0.147614677283546 0.00754811371867154 0.149987746318655 0.00647951291412075 0.150637148241486 0.00801516077857566 0.148784285942529 0.0076813594720492 0.142700041454303 0.00804225709522497 0.147945218308211 0.00301891878070076 QERIKAERKRMRNRIAASKCRKRKLERIARLEEKVKTLKAQNSEMASTANMLREQVAQLKQKVMNAAAAAAAAAAAAAAAAAAAAAAAAAAAACAAAAAAAAAAAAAAAAAAAAAA DDIT3 AAAAAAAAAAAAAAAAAAAAAAAAAAAACAAAAAAAAAAAAAAAAAAAAAA False 2 1 1 -0.29836512 -0.31523824 -0.32047784 -0.24449229 -0.28730822 -0.31192827 -0.22302032 -0.24943173 -0.27067482 -0.29604435 -0.28169808 0.0334128 0.13097818 4 -0.67910707 1.0321794 -0.6669317 1.0232692 -0.6178745 -1.0780103 -0.8773767 0.9854592 -0.6841432 1.0953186 -0.69480747 0.96784955 -0.85630214 -1.0765232 -0.84347665 1.0298731 -0.7498116 1.0369854 -0.76942694 0.9418044 3dM 1.2710506 -0.20489812 1.026727244 TRUE
caggagcggatcaaggcggagaggaagcgcatgaggaaccgcatcgctgcctccaagtgccgaaaaaggaagctggagagaatcgcccggctggaggaaaaagtgaaaaccttgaaagctcagaactcggagatggcgtccacggccaacatgctcagggaacaggtggcacagcttaaacagaaagtcatgaactaatgaa 2  False 592 566 698 729 728 660 3567 2910 2354 1906 2569 2016 662.166666666667 -0.362404580599257 -0.375903513926274 -0.355095726766277 -0.444053305520728 -0.380489948105142 -0.465368693864537 0.0559087198407752 0.0571334880492515 0.0525569005876462 0.0554494000145194 0.0607262173543457 0.0688202955217675 -0.392857517109914 0.0235974416502145 0.139115762479395 0.00614216655857 0.137430407264864 0.0065168406377881 0.141172332101776 0.0058867989636981 0.131778201443986 0.00649248192389301 0.137971225703471 0.0066664335218316 0.122447955422606 0.00720383721799567 0.135423392984851 0.00261730226885845 QERIKAERKRMRNRIAASKCRKRKLERIARLEEKVKTLKAQNSEMASTANMLREQVAQLKQKVMNAAAAAAAAAAAAAAAAAAAAAAAAAAAAAAAAAAAAAAAAAAAAAAAAAAA FOS AAAAAAAAAAAAAAAAAAAAAAAAAAAAAAAAAAAAAAAAAAAAAAAAAAA False 1 1 1 -0.3844502 -0.40724814 -0.39635658 -0.33585632 -0.36960018 -0.40988696 -0.3316381 -0.33529925 -0.3749559 -0.4033959 -0.37486875 0.030959468 0.12136112 NA -0.49476326 -0.9855633 -0.4632975 -0.9802675 -0.48629653 0.9818175 -0.67430866 -0.9259659 -0.53880465 1.0031701 -0.46706235 -0.9261728 -0.6072154 -1.0434102 -0.65783787 -0.97534174 -0.51069605 1.0063037 -0.4899943 -0.9332268 3dM 1.2710506 0 0.976123954 TRUE
caggagcggatcaaggcggagaggaagcgcatgaggaaccgcatcgctgcctccaagtgccgaaaaaggaagctggagagaatcgcccggctggaggaaaaagtgaaaaccttgaaagctcagaactcggagatggcgtccacggccaacatgctcagggaacaggtggcacagcttaaacagaaagtcatgaactaaaaga 5  False 190 135 177 187 177 198 973 1067 480 626 432 719 177.333333333333 -0.40927094707448 -0.258091527821513 -0.416724731894477 -0.376506833079204 -0.487963106801722 -0.41373214463125 0.0807536981177904 0.0959304117147126 0.075546052010836 0.0890467421989613 0.102515353764072 0.0982286898533209 -0.394439354646164 0.0362229787236422 0.133966994457061 0.00887165124639835 0.150868444480519 0.0109421501610976 0.134269383878689 0.00846177030449561 0.139687110309267 0.0104263412039974 0.126172982719697 0.0112539825566186 0.127853065824347 0.0102821919969305 0.1352479440089 0.00401765944815201 QERIKAERKRMRNRIAASKCRKRKLERIARLEEKVKTLKAQNSEMASTANMLREQVAQLKQKVMNAAAAAAAAAAAAAAAAAAAAAAAAAAAAACAAAAAAAAAAAAAAAAAAAAA FOSB AAAAAAAAAAAAAAAAAAAAAAAAAAAAACAAAAAAAAAAAAAAAAAAAAA False 2 1 1 -0.39764106 -0.40734684 -0.41574252 -0.33955836 -0.37019074 -0.40350842 -0.34343648 -0.3414973 -0.3632238 -0.38631463 -0.37684602 0.029177934 0.114377506 9 -0.5202744 0.8764181 -0.5440306 0.8343606 -0.48698515 -0.88440335 -0.78332543 0.78517866 -0.6129564 -0.87944174 -0.55276656 -0.81004447 -0.65945464 0.91578555 -0.7603143 0.82319695 -0.65446466 0.829026 -0.63275594 0.78788257 3dM 1.2710506 -0.08170516 0.842573802 TRUE
caggagcggatcaaggcggagaggaagcgcatgaggaaccgcatcgctgcctccaagtgccgaaaaaggaagctggagagaatcgcccggctggaggaaaaagtgaaaaccttgaaagctcagaactcggagatggcgtccacggccaacatgctcagggaacaggtggcacagcttaaacagaaagtcatgaactaataga 4  False 465 540 462 545 657 487 1066 1085 342 595 555 327 526 -0.640911245254065 -0.633311907330352 -0.783755521891313 -0.682727726053529 -0.797238000696265 -0.917637454359196 0.0613394547381594 0.0592544333486742 0.0616785889077808 0.0624105858285775 0.0656917486331082 0.0791786683387754 -0.727460589439388 0.02615843246088 0.108518847957771 0.00673879045498848 0.108069527404048 0.00675876289721481 0.0931589597471233 0.00690850200839339 0.103832193721647 0.00730755608258179 0.0922212463866266 0.00721154213574854 0.075106244598977 0.00828811084761753 0.0983110062542757 0.00290135369946001 QERIKAERKRMRNRIAASKCRKRKLERIARLEEKVKTLKAQNSEMASTANMLREQVAQLKQKVMNAAAAAAAAAAAAAAAAAAAAAAAAAAAAAACAAAAAAAAAAAAAAAAAAAA FOSL1 AAAAAAAAAAAAAAAAAAAAAAAAAAAAAACAAAAAAAAAAAAAAAAAAAA False 2 1 1 -0.84566486 -0.85735804 -0.86116624 -0.79282194 -0.8231523 -0.8504895 -0.7832003 -0.7881594 -0.8291925 -0.8455394 -0.8276745 0.029707825 0.116454676 9 0.6142055 -0.9523479 0.65493166 -0.91827285 0.6434003 0.95654726 0.5189638 -0.8693351 0.53947484 0.9682404 0.6511141 -0.9066266 0.42544174 -1.0014759 0.45493746 -0.93856907 0.5772636 0.9452793 0.660288 -0.87105757 3dM 1.2710506 1.1130297 0.9327751907 TRUE
caggagcggatcaaggcggagaggaagcgcatgaggaaccgcatcgctgcctccaagtgccgaaaaaggaagctggagagaatcgcccggctggaggaaaaagtgaaaaccttgaaagctcagaactcggagatggcgtccacggccaacatgctcagggaacaggtggcacagcttaaacagaaagtcatgaactaagaga 5  False 271 199 231 248 379 329 4159 3068 1955 2650 2806 4336 276.166666666667 -0.0929489953481354 -0.0750396052354332 -0.0950075181481487 -0.0593053072809196 -0.164489021315533 -0.0288974057655206 0.0697466366462925 0.0812091671916325 0.0673216558960833 0.0781620301847376 0.0743678072032731 0.0815088249238908 -0.0887788451501562 0.0305301375342745 0.168718319816834 0.00766240866186235 0.171747971508623 0.00926299476865727 0.170304320096577 0.0075405712614769 0.1768277317035 0.00915186761220696 0.161683485116808 0.00816398689864274 0.168136049115835 0.00853202245253505 0.169150176160285 0.00338623989080997 QERIKAERKRMRNRIAASKCRKRKLERIARLEEKVKTLKAQNSEMASTANMLREQVAQLKQKVMNAAAAAAAAAAAAAAAAAAAAAAAAAAAAAAACAAAAAAAAAAAAAAAAAAA FOSL2 AAAAAAAAAAAAAAAAAAAAAAAAAAAAAAACAAAAAAAAAAAAAAAAAAA False 2 1 1 -0.17934167 -0.18208694 -0.19494045 -0.14771783 -0.16231012 -0.18564987 -0.13459551 -0.13757026 -0.17142415 -0.18217552 -0.16778123 0.02124498 0.083280325 3 -1.1694728 0.87647843 -1.1702949 0.89594245 -1.1482942 -0.87749445 -1.3997309 0.82012665 -1.1908131 0.9252207 -1.2188759 0.8314263 -1.2462292 0.9514792 -1.339268 0.8970004 -1.1823416 -0.89219344 -1.2870023 0.8071201 3dM 1.2710506 -0.69620466 0.877448208 TRUE
caggagcggatcaaggcggagaggaagcgcatgaggaaccgcatcgctgcctccaagtgccgaaaaaggaagctggagagaatcgcccggctggaggaaaaagtgaaaaccttgaaagctcagaactcggagatggcgtccacggccaacatgctcagggaacaggtggcacagcttaaacagaaagtcatgaactaattga 4  False 316 305 337 346 370 372 20 38 22 28 41 39 341 -1.67547107759057 -1.39508437028563 -1.47018678433574 -1.39385121015377 -1.38932913431266 -1.47203484312192 0.148317642359303 0.109502928263097 0.120418726799487 0.116314144402781 0.112277574003905 0.120033941636195 -1.44911578847464 0.0487680911741427 -0.00513853541845569 0.0162942679700001 0.0211791604260083 0.0124902777202502 0.0162730932057906 0.0134878736798968 0.0205678776971697 0.0136190378945561 0.0272223652923611 0.0123256645267729 0.0170741116002844 0.0125646797885087 0.0182688636455119 0.00540909635756294 QERIKAERKRMRNRIAASKCRKRKLERIARLEEKVKTLKAQNSEMASTANMLREQVAQLKQKVMNAAAAAAAAAAAAAAAAAAAAAAAAAAAAAAAACAAAAAAAAAAAAAAAAAA HLF AAAAAAAAAAAAAAAAAAAAAAAAAAAAAAAACAAAAAAAAAAAAAAAAAA False 2 1 1 -1.4435489 -1.4402095 -1.4427682 -1.431812 -1.4257811 -1.4380639 -1.4350879 -1.4189689 -1.4392793 -1.4430455 -1.4358566 0.008150089 0.031948347 6 3.7746296 -1.052305 4.144678 -0.93354434 4.3261166 0.93011624 4.13394 -0.91185147 4.237498 -0.8428558 4.358677 -0.8574208 3.7349172 -1.0125914 4.9518466 -0.6865939 3.942019 0.9978466 4.239043 -0.92953765 3dM 1.2710506 4.723365 0.91546634026 TRUE
caggagcggatcaaggcggagaggaagcgcatgaggaaccgcatcgctgcctccaagtgccgaaaaaggaagctggagagaatcgcccggctggaggaaaaagtgaaaaccttgaaagctcagaactcggagatggcgtccacggccaacatgctcagggaacaggtggcacagcttaaacagaaagtcatgaactaaataa 4  False 203 172 196 280 187 174 9868 8104 5412 7008 6477 6814 202 0.239335092926598 0.231024309933582 0.239272105112966 0.173307127035343 0.285267515847982 0.296221564738276 0.076800493961236 0.0857115556738244 0.0701470583735741 0.0742921961219731 0.0971562966081601 0.100782880232609 0.236383110126241 0.0334364034312626 0.205223255375339 0.0084373497914779 0.206658666238386 0.00977655256513844 0.207746348028138 0.00785703924551995 0.204063951115714 0.00869875490594891 0.211057086612756 0.0106656732591513 0.202168221198718 0.0105495545761909 0.205215404582351 0.00370858739096891 QERIKAERKRMRNRIAASKCRKRKLERIARLEEKVKTLKAQNSEMASTANMLREQVAQLKQKVMNAAAAAAAAAAAAAAAAAAAAAAAAAAAAAAAAACAAAAAAAAAAAAAAAAA JDP2 AAAAAAAAAAAAAAAAAAAAAAAAAAAAAAAAACAAAAAAAAAAAAAAAAA False 2 1 1 0.23854446 0.22419465 0.23672628 0.24310565 0.24074268 0.2337259 0.23741126 0.23725224 0.24401689 0.23280597 0.2368526 0.0057279607 0.022453606 7 -3.3974729 1.056268 -3.500543 1.0241175 -3.245695 1.1973797 -3.494916 1.1665679 -3.0586867 1.2949703 -3.4115596 1.0351794 -3.3556066 1.140936 -3.4119167 1.210674 -3.1222167 1.2221905 -3.381164 1.0887735 3dM 1.2710506 -2.79895 1.143705674 TRUE
caggagcggatcaaggcggagaggaagcgcatgaggaaccgcatcgctgcctccaagtgccgaaaaaggaagctggagagaatcgcccggctggaggaaaaagtgaaaaccttgaaagctcagaactcggagatggcgtccacggccaacatgctcagggaacaggtggcacagcttaaacagaaagtcatgaactaataaa 3  False 534 454 711 766 604 516 1221 1214 828 1310 661 692 597.5 -0.641661034299491 -0.555007699199863 -0.655674048721269 -0.560064956180562 -0.721770974740583 -0.711112450519017 0.0589658951007532 0.0619929431493696 0.0541699803313715 0.0552917412319698 0.0665362153966678 0.074808495130516 -0.633047350782899 0.0248431352393522 0.108436475669264 0.00647802972444113 0.117001172627856 0.00707112667134267 0.10750512314519 0.00606747697281869 0.118194582059958 0.00647402190817456 0.100505903879588 0.00730424643688781 0.096724467796522 0.00783065834515351 0.10878281872483 0.00275546795247284 QERIKAERKRMRNRIAASKCRKRKLERIARLEEKVKTLKAQNSEMASTANMLREQVAQLKQKVMNAAAAAAAAAAAAAAAAAAAAAAAAAAAAAAAAAACAAAAAAAAAAAAAAAA JUN AAAAAAAAAAAAAAAAAAAAAAAAAAAAAAAAAACAAAAAAAAAAAAAAAA False 2 1 1 -0.70173085 -0.6940761 -0.711732 -0.65446675 -0.6844 -0.70581 -0.6441911 -0.62219316 -0.68593514 -0.7089797 -0.68135154 0.030723577 0.12043642 8 0.23633164 1.0293243 0.2219941 0.9500027 0.26031637 0.9819408 0.13203186 0.9570651 0.18181354 1.065266 0.26286042 -0.9386105 0.09482026 -1.0741053 0.04181844 -0.93448806 0.20717466 0.9977446 0.26571494 -0.93846214 3dM 1.2710506 0.7295153 0.986700946827 TRUE
caggagcggatcaaggcggagaggaagcgcatgaggaaccgcatcgctgcctccaagtgccgaaaaaggaagctggagagaatcgcccggctggaggaaaaagtgaaaaccttgaaagctcagaactcggagatggcgtccacggccaacatgctcagggaacaggtggcacagcttaaacagaaagtcatgaactaacaga 5  False 260 253 244 223 271 242 129 34 17 18 26 24 248.833333333333 -1.08201223627517 -1.37434572728954 -1.45178830008792 -1.39455242353449 -1.43133119009314 -1.48861924913953 0.087505809788304 0.116346464059275 0.135622966730636 0.14239175115607 0.134684206250004 0.146571057221284 -1.31454161950151 0.0493965769980542 0.0600592201265867 0.00961344241279369 0.0235446808250604 0.0132708747694666 0.0183338726047413 0.0151908718184808 0.0204857737393638 0.0166724233310042 0.0226114422867848 0.01478543117822 0.0153381213607456 0.0153424804279966 0.0331951121348228 0.00547880465040467 QERIKAERKRMRNRIAASKCRKRKLERIARLEEKVKTLKAQNSEMASTANMLREQVAQLKQKVMNAAAAAAAAAAAAAAAAAAAAAAAAAAAAAAAAAAACAAAAAAAAAAAAAAA JUNB AAAAAAAAAAAAAAAAAAAAAAAAAAAAAAAAAAACAAAAAAAAAAAAAAA False 2 1 1 -1.3790771 -1.3897315 -1.3719648 -1.3552787 -1.3687931 -1.3828098 -1.3505712 -1.3651614 -1.3684583 -1.3770348 -1.3708881 0.012031068 0.047161788 7 2.077114 -1.368438 2.1786547 -1.3579446 2.1867404 1.2735872 2.0919652 -1.2632291 2.070034 1.3295318 2.3467908 -1.215026 1.9192941 -1.3429183 2.018848 -1.3353021 2.0984335 1.3149853 2.292287 -1.2262182 3dM 1.2710506 2.667044 1.302718083 TRUE
caggagcggatcaaggcggagaggaagcgcatgaggaaccgcatcgctgcctccaagtgccgaaaaaggaagctggagagaatcgcccggctggaggaaaaagtgaaaaccttgaaagctcagaactcggagatggcgtccacggccaacatgctcagggaacaggtggcacagcttaaacagaaagtcatgaactaaatga 5  False 297 276 231 469 417 450 160 150 33 87 110 99 356.666666666667 -1.05828965488233 -0.991536902749573 -1.24881044391847 -1.16713988719649 -1.13650730948413 -1.25075558986035 0.0818928345731561 0.0831407412522288 0.108097771937144 0.0816392860852038 0.0878394617172247 0.0936452144933513 -1.12952081551672 0.035966741585052 0.062665397598169 0.00899679748229361 0.0672091618403873 0.0094833166982783 0.041069038110921 0.0121078268448583 0.0471131453800762 0.00955901396676834 0.0549767679460437 0.00964288502796799 0.0402367514600882 0.00980241186614809 0.0537166321043823 0.00398923899248826 QERIKAERKRMRNRIAASKCRKRKLERIARLEEKVKTLKAQNSEMASTANMLREQVAQLKQKVMNAAAAAAAAAAAAAAAAAAAAAAAAAAAAAAAAAAAACAAAAAAAAAAAAAA JUND AAAAAAAAAAAAAAAAAAAAAAAAAAAAAAAAAAAACAAAAAAAAAAAAAA False 2 1 1 -1.1561319 -1.168005 -1.1679488 -1.1293114 -1.1469519 -1.1639993 -1.0941572 -1.1067083 -1.140562 -1.1565514 -1.1430328 0.02572587 0.10084541 1 1.2901345 1.166961 1.3793839 -1.1179429 1.3483622 -1.1497931 1.2667204 1.1139513 1.2246997 1.2002418 1.4001638 -1.0891576 1.1051925 1.1598262 1.1800681 -1.1137667 1.2785985 1.1369699 1.4334288 -1.0457929 3dM 1.2710506 1.829703 1.129440319 TRUE
caggagcggatcaaggcggagaggaagcgcatgaggaaccgcatcgctgcctccaagtgccgaaaaaggaagctggagagaatcgcccggctggaggaaaaagtgaaaaccttgaaagctcagaactcggagatggcgtccacggccaacatgctcagggaacaggtggcacagcttaaacagaaagtcatgaactaaggaa 3  False 293 212 288 223 255 315 97 14 16 17 21 18 264.333333333333 -1.19861861370221 -1.569001698385 -1.51579212904886 -1.41017369029988 -1.47584812229674 -1.65320947330591 0.0904542921740822 0.161036690642063 0.137470610590997 0.145201603461 0.145392968689629 0.157244587358642 -1.40671451697097 0.0535383016174676 0.0472487713452857 0.00993736451224501 0.00134155642051681 0.0183683945367809 0.011164924858828 0.0153978229103611 0.0186567044964854 0.0170014244616528 0.0177244399003277 0.0159610231385801 -0.00189053442427714 0.0164597434834361 0.0229717863501863 0.00593818263739417 QERIKAERKRMRNRIAASKCRKRKLERIARLEEKVKTLKAQNSEMASTANMLREQVAQLKQKVMNAAAAAAAAAAAAAAAAAAAAAAAAAAAAAAAAAAAAACAAAAAAAAAAAAA MAF AAAAAAAAAAAAAAAAAAAAAAAAAAAAAAAAAAAAACAAAAAAAAAAAAA False 2 1 1 -1.4069661 -1.3994362 -1.4212173 -1.4071021 -1.4171798 -1.4309973 -1.412997 -1.4136469 -1.4080743 -1.4209297 -1.4138547 0.009094087 0.035648823 2 4.2348948 -0.7551122 4.9586577 -0.62189204 4.372734 0.7955859 4.1128154 -0.79437155 3.5102243 0.96886873 3.9741907 -0.8993408 3.5315251 -0.9399967 4.0412827 -0.8181215 3.73246 0.8733263 4.0427723 -0.8458315 3dM 1.2710506 4.5901833 0.8312447145 TRUE
caggagcggatcaaggcggagaggaagcgcatgaggaaccgcatcgctgcctccaagtgccgaaaaaggaagctggagagaatcgcccggctggaggaaaaagtgaaaaccttgaaagctcagaactcggagatggcgtccacggccaacatgctcagggaacaggtggcacagcttaaacagaaagtcatgaactaaggga 4  False 336 290 505 461 546 413 182 36 17 14 34 44 425.166666666667 -1.0567178167434 -1.39608062741985 -1.65740794686725 -1.66171211219617 -1.55732632037368 -1.46723603529594 0.0780827996146904 0.112109786630123 0.130821962029788 0.146724450236966 0.113088884070968 0.114525817479899 -1.37615611837103 0.0445924389106686 0.0628380807087811 0.00857822468406968 0.0210655239371526 0.0127876248825405 -0.0046971948677014 0.014653120368497 -0.0107955286547943 0.0171797321649504 0.00877988490212794 0.0124147289352493 0.0175764318846821 0.0119881110670634 0.0263611608075481 0.00494595529739402 QERIKAERKRMRNRIAASKCRKRKLERIARLEEKVKTLKAQNSEMASTANMLREQVAQLKQKVMNAAAAAAAAAAAAAAAAAAAAAAAAAAAAAAAAAAAAAACAAAAAAAAAAAA MAFA AAAAAAAAAAAAAAAAAAAAAAAAAAAAAAAAAAAAAACAAAAAAAAAAAA False 2 1 1 -1.4245368 -1.4326121 -1.4380399 -1.4375087 -1.4236435 -1.4282706 -1.4195019 -1.417375 -1.432996 -1.4385614 -1.4293046 0.007804031 0.030591803 1 4.504664 -0.77725476 4.403108 -0.8339526 4.0244975 0.96350724 3.8743854 -1.0142202 4.668745 0.7553548 5.3584623 -0.6564199 4.0171614 -0.8553705 5.019591 -0.6715672 4.2708306 0.88012344 4.57887 -0.8324824 3dM 1.2710506 5.0110598 0.8240253213 TRUE
caggagcggatcaaggcggagaggaagcgcatgaggaaccgcatcgctgcctccaagtgccgaaaaaggaagctggagagaatcgcccggctggaggaaaaagtgaaaaccttgaaagctcagaactcggagatggcgtccacggccaacatgctcagggaacaggtggcacagcttaaacagaaagtcatgaactaacgaa 3  False 177 152 156 205 202 267 8 18 10 4 13 24 193.166666666667 -1.77250988243311 -1.40899744963604 -1.47534018900054 -1.78261218501837 -1.54772440848989 -1.51796900402225 0.225152634065833 0.153138805449967 0.172267910842304 0.262319578798169 0.176518059499045 0.144834812805415 -1.53760996472838 0.07247865375756 -0.0157992785670189 0.0247354077051236 0.0195921871113493 0.0174675347970768 0.0156958701028097 0.019295402652859 -0.0249515256031824 0.0307145816399165 0.00983396846017837 0.0193778891608978 0.0122659047281342 0.0151607372075156 0.0084535619817582 0.00803894539651265 QERIKAERKRMRNRIAASKCRKRKLERIARLEEKVKTLKAQNSEMASTANMLREQVAQLKQKVMNAAAAAAAAAAAAAAAAAAAAAAAAAAAAAAAAAAAAAAACAAAAAAAAAAA MAFB AAAAAAAAAAAAAAAAAAAAAAAAAAAAAAAAAAAAAAACAAAAAAAAAAA False 2 1 1 -1.4350532 -1.4401727 -1.4462737 -1.4250641 -1.4383405 -1.4372244 -1.4366381 -1.4487567 -1.4329224 -1.4381452 -1.4378592 0.0066087428 0.025906272 10 5.146314 -0.7258363 4.771176 -0.81074095 3.9053245 1.0619419 4.7085013 -0.7660837 4.52573 0.85821474 5.7969875 -0.6411042 3.9583077 -0.9659357 3.3275468 -1.2539537 4.7510395 0.7907691 5.5622377 -0.6832974 3dM 1.2710506 5.1843443 0.855787781 TRUE
caggagcggatcaaggcggagaggaagcgcatgaggaaccgcatcgctgcctccaagtgccgaaaaaggaagctggagagaatcgcccggctggaggaaaaagtgaaaaccttgaaagctcagaactcggagatggcgtccacggccaacatgctcagggaacaggtggcacagcttaaacagaaagtcatgaactaaggta 4  False 246 195 349 371 339 274 34 13 19 21 31 21 295.666666666667 -1.45037016309414 -1.56640480301735 -1.52151958827085 -1.49154022822677 -1.44532026566729 -1.56555953124896 0.124529008373606 0.166950632891783 0.127130848201027 0.127467421981544 0.123506112006821 0.150925303766743 -1.49785841232859 0.0547799053776447 0.0195911903427679 0.0136808339196922 0.00163776716909633 0.0190429589734784 0.0105234029913733 0.0142396856944753 0.00912962617712193 0.0149249574005077 0.0210757424455981 0.0135583166728306 0.00728431595899851 0.0157982657901879 0.0128625919871647 0.00607589469901104 QERIKAERKRMRNRIAASKCRKRKLERIARLEEKVKTLKAQNSEMASTANMLREQVAQLKQKVMNAAAAAAAAAAAAAAAAAAAAAAAAAAAAAAAAAAAAAAAACAAAAAAAAAA MAFF AAAAAAAAAAAAAAAAAAAAAAAAAAAAAAAAAAAAAAAACAAAAAAAAAA False 2 1 1 -1.440995 -1.4394122 -1.444714 -1.4401529 -1.4361163 -1.4450493 -1.4259771 -1.4351282 -1.4401283 -1.4527984 -1.440047 0.0070579066 0.027666995 7 4.9064326 -0.7938768 5.2949533 -0.7264851 4.4017587 0.92928314 4.2048264 -0.95437634 4.6255813 0.82616395 4.7566376 -0.82578766 5.2108793 -0.6844116 4.1232853 -0.9091051 4.17771 0.947779 3.9258182 -1.0930471 3dM 1.2710506 5.101816 0.8690315817 TRUE
caggagcggatcaaggcggagaggaagcgcatgaggaaccgcatcgctgcctccaagtgccgaaaaaggaagctggagagaatcgcccggctggaggaaaaagtgaaaaccttgaaagctcagaactcggagatggcgtccacggccaacatgctcagggaacaggtggcacagcttaaacagaaagtcatgaactaagtga 5  False 194 222 294 175 260 310 26 23 20 25 12 19 242.5 -1.45924423345391 -1.44562028063259 -1.45854229612168 -1.23852949938339 -1.64463420203933 -1.63229149662621 0.140220757076309 0.134125358926322 0.125913195717311 0.133598924736998 0.17721018921793 0.154423096094351 -1.45921990972111 0.0577998322626551 0.018616279481683 0.0154047391423787 0.0154148620178175 0.0152987961955952 0.0175773702918608 0.0141032987443482 0.0387542494036404 0.0156428852914436 -0.000804644061033144 0.0194538701285992 0.000299076907495283 0.0161644009013409 0.0171481684508712 0.00641084886925909 QERIKAERKRMRNRIAASKCRKRKLERIARLEEKVKTLKAQNSEMASTANMLREQVAQLKQKVMNAAAAAAAAAAAAAAAAAAAAAAAAAAAAAAAAAAAAAAAAACAAAAAAAAA MAFG AAAAAAAAAAAAAAAAAAAAAAAAAAAAAAAAAAAAAAAAACAAAAAAAAA False 2 1 1 -1.4359046 -1.4285362 -1.4348118 -1.4419272 -1.4369719 -1.4463402 -1.4363691 -1.4422096 -1.4334413 -1.4473447 -1.4383856 0.0059362897 0.023270257 10 4.2744064 -0.87891126 5.248177 -0.6820803 4.881283 0.77611977 4.398023 -0.926108 4.786121 0.8033875 5.3567185 -0.74063814 4.6641345 -0.8181889 3.6676846 -1.0762362 4.2035327 0.8969408 4.4980955 -0.90717435 3dM 1.2710506 5.1368456 0.850578546098 TRUE
caggagcggatcaaggcggagaggaagcgcatgaggaaccgcatcgctgcctccaagtgccgaaaaaggaagctggagagaatcgcccggctggaggaaaaagtgaaaaccttgaaagctcagaactcggagatggcgtccacggccaacatgctcagggaacaggtggcacagcttaaacagaaagtcatgaactaactga 5  False 390 413 413 485 475 507 43 35 30 44 81 61 447.166666666667 -1.51549792442649 -1.50066541967521 -1.43999916757723 -1.3626201058854 -1.26367531053311 -1.43092734445998 0.109617108312363 0.108335873625247 0.106115989840696 0.0967545616791917 0.090732725469796 0.102368093339121 -1.40712640234094 0.0414887708807951 0.0124362141811009 0.0120426033513345 0.00913622559505228 0.0123571594852161 0.0196543510247175 0.0118858511830289 0.0242246779487952 0.0113288375093663 0.0410164545586575 0.0099605032052224 0.0213770824979602 0.0107154884346343 0.0229261022235215 0.00460171300635322 QERIKAERKRMRNRIAASKCRKRKLERIARLEEKVKTLKAQNSEMASTANMLREQVAQLKQKVMNAAAAAAAAAAAAAAAAAAAAAAAAAAAAAAAAAAAAAAAAAACAAAAAAAA MAFK AAAAAAAAAAAAAAAAAAAAAAAAAAAAAAAAAAAAAAAAAACAAAAAAAA False 2 1 1 -1.4707851 -1.4723113 -1.4662112 -1.4618969 -1.4710133 -1.476577 -1.4729463 -1.4736804 -1.4691929 -1.4664897 -1.4701103 0.004286098 0.016801504 9 3.7643142 -1.5398272 3.7767558 -1.6351812 4.902203 1.1185429 5.0499787 1.0371394 2.8725595 2.274884 3.1108465 -2.1074128 2.4582043 3.0035887 3.0566604 2.3112907 3.9006295 1.5739137 5.08504 1.0153385 3dM 1.2710506 4.336747 1.761711945 TRUE
caggagcggatcaaggcggagaggaagcgcatgaggaaccgcatcgctgcctccaagtgccgaaaaaggaagctggagagaatcgcccggctggaggaaaaagtgaaaaccttgaaagctcagaactcggagatggcgtccacggccaacatgctcagggaacaggtggcacagcttaaacagaaagtcatgaactaagaca 5  False 306 275 296 348 269 318 34 55 20 119 18 33 302 -1.51327237641139 -1.26541754384311 -1.46045878720938 -0.999986693296126 -1.53636226658096 -1.47508341907032 0.121692947805418 0.100542283167653 0.125858068625727 0.0821975825571493 0.152137180560682 0.128506406263642 -1.29484823048711 0.0455796524963381 0.0126807142632308 0.0133692625506891 0.0359694011899747 0.0114681959588768 0.0173627077523497 0.0140971240631554 0.0666848466001963 0.00962438401137352 0.0110812874436662 0.0167013926536641 0.0167549986887157 0.0134515439838541 0.0353793977244608 0.0050554517587444 QERIKAERKRMRNRIAASKCRKRKLERIARLEEKVKTLKAQNSEMASTANMLREQVAQLKQKVMNAAAAAAAAAAAAAAAAAAAAAAAAAAAAAAAAAAAAAAAAAAACAAAAAAA NFE2 AAAAAAAAAAAAAAAAAAAAAAAAAAAAAAAAAAAAAAAAAAACAAAAAAA False 2 1 1 -1.443026 -1.4421352 -1.4381912 -1.43787 -1.4423143 -1.4478477 -1.43257 -1.4386904 -1.4412158 -1.4416641 -1.4405524 0.004035703 0.015819956 8 5.908127 -0.6695577 5.0135283 -0.7830355 5.362007 0.72398317 4.7207556 -0.8347189 4.1169214 0.9730894 4.748794 -0.8455619 4.6072874 -0.80694354 4.6344123 -0.829398 4.936868 0.8089843 5.6032553 -0.69585305 3dM 1.2710506 5.504224 0.797112533 TRUE
caggagcggatcaaggcggagaggaagcgcatgaggaaccgcatcgctgcctccaagtgccgaaaaaggaagctggagagaatcgcccggctggaggaaaaagtgaaaaccttgaaagctcagaactcggagatggcgtccacggccaacatgctcagggaacaggtggcacagcttaaacagaaagtcatgaactaagcta 5  False 203 123 206 244 251 163 25 3 17 8 23 17 198.333333333333 -1.48361747971047 -1.84188804081569 -1.40393259255948 -1.64077366907685 -1.44472148042672 -1.47358863940257 0.141441204058969 0.319091532913071 0.137295879554357 0.192358837989665 0.141519492076671 0.172205335406992 -1.48924684238736 0.0668847654734825 0.0159386195655337 0.0155388182031182 -0.0297847911309692 0.0363966692716084 0.0236940998315285 0.0153782516176494 -0.0083438797022175 0.0225229899371669 0.0211414761957635 0.0155357986562452 0.0169114663313142 0.0180257756078647 0.0138177413580036 0.00741850116723223 QERIKAERKRMRNRIAASKCRKRKLERIARLEEKVKTLKAQNSEMASTANMLREQVAQLKQKVMNAAAAAAAAAAAAAAAAAAAAAAAAAAAAAAAAAAAAAAAAAAAACAAAAAA NFE2L1 AAAAAAAAAAAAAAAAAAAAAAAAAAAAAAAAAAAAAAAAAAAACAAAAAA False 2 1 1 -1.4600912 -1.4649832 -1.4626074 -1.4637125 -1.4575198 -1.4678279 -1.4560517 -1.4570307 -1.4520111 -1.4487778 -1.4590614 0.005946097 0.0233087 8 4.4004526 -1.0659208 4.141373 -1.2232285 4.4074225 1.1517968 4.040378 -1.3508756 4.1329484 1.1328844 4.019113 -1.2559414 4.0717473 -1.1216257 4.376634 -1.0403564 4.631825 0.95331275 5.666315 -0.7291968 3dM 1.2710506 4.927849 1.1025139082 TRUE
caggagcggatcaaggcggagaggaagcgcatgaggaaccgcatcgctgcctccaagtgccgaaaaaggaagctggagagaatcgcccggctggaggaaaaagtgaaaaccttgaaagctcagaactcggagatggcgtccacggccaacatgctcagggaacaggtggcacagcttaaacagaaagtcatgaactaatata 4  False 297 294 380 310 428 389 146 22 28 17 33 34 349.666666666667 -1.08467996430561 -1.53475768997053 -1.43596149730915 -1.50019811791981 -1.49505028579098 -1.52633528889461 0.0831765658968352 0.13193398792831 0.109358381692154 0.140109934229636 0.117420187774864 0.124398145140861 -1.36903809997389 0.0459460279702027 0.0597661418743463 0.00913782899989848 0.00524754489165394 0.0150488409406315 0.0201066028296014 0.0122490253576406 0.008115887663875 0.0164052490217307 0.0156164550465576 0.01289021299243 0.0113901550109473 0.0130215074059355 0.0271506534134311 0.00509608817065777 QERIKAERKRMRNRIAASKCRKRKLERIARLEEKVKTLKAQNSEMASTANMLREQVAQLKQKVMNAAAAAAAAAAAAAAAAAAAAAAAAAAAAAAAAAAAAAAAAAAAAACAAAAA NFE2L2 AAAAAAAAAAAAAAAAAAAAAAAAAAAAAAAAAAAAAAAAAAAAACAAAAA False 2 1 1 -1.4324614 -1.4413619 -1.4441887 -1.4378676 -1.4331019 -1.4351027 -1.4344077 -1.4427732 -1.4279743 -1.4334377 -1.4362676 0.0051606507 0.020229751 3 5.109398 -0.7188084 4.7075367 -0.82903224 5.2585087 0.77437353 4.3344555 -0.9090946 4.785899 0.7819358 5.175017 -0.7083632 4.322518 -0.8708425 4.323156 -0.91712505 4.9750724 0.7311626 5.342369 -0.68921506 3dM 1.2710506 5.372421 0.7929952919 TRUE
caggagcggatcaaggcggagaggaagcgcatgaggaaccgcatcgctgcctccaagtgccgaaaaaggaagctggagagaatcgcccggctggaggaaaaagtgaaaaccttgaaagctcagaactcggagatggcgtccacggccaacatgctcagggaacaggtggcacagcttaaacagaaagtcatgaactaagata 5  False 221 209 334 228 266 249 13 6 9 14 25 17 251.166666666667 -1.6965688136752 -1.79723160809572 -1.72032471161593 -1.46929616084791 -1.43733548407873 -1.60008088168851 0.180857140078039 0.228750305905198 0.174013966203725 0.155199635689071 0.136705265236704 0.163962996318992 -1.58403103032563 0.0682105606349097 -0.00745634576019949 0.0198690773251399 -0.0246911260069832 0.0260920405935024 -0.011744382608617 0.0194909750092431 0.0117341485945565 0.0181720781296502 0.0219522998530159 0.0150073000178336 0.0036707570920034 0.0171630000467412 0.00330478517317506 0.00756555128967691 QERIKAERKRMRNRIAASKCRKRKLERIARLEEKVKTLKAQNSEMASTANMLREQVAQLKQKVMNAAAAAAAAAAAAAAAAAAAAAAAAAAAAAAAAAAAAAAAAAAAAAACAAAA NFE2L3 AAAAAAAAAAAAAAAAAAAAAAAAAAAAAAAAAAAAAAAAAAAAAACAAAA False 2 1 1 -1.4711353 -1.4596251 -1.4654027 -1.4610037 -1.4670417 -1.4715385 -1.4568084 -1.4574738 -1.4616388 -1.4678704 -1.4639537 0.005394676 0.02114713 9 3.39051 -1.7296681 4.1985335 -1.1109936 4.148822 1.2959714 3.5680652 -1.4418161 3.71034 1.5064297 3.5392041 -1.5399026 3.5832634 -1.2866514 3.9012928 -1.1735227 3.6139045 1.3935509 4.224555 -1.2576071 3dM 1.2710506 4.3268766 1.373611335 TRUE
caggagcggatcaaggcggagaggaagcgcatgaggaaccgcatcgctgcctccaagtgccgaaaaaggaagctggagagaatcgcccggctggaggaaaaagtgaaaaccttgaaagctcagaactcggagatggcgtccacggccaacatgctcagggaacaggtggcacagcttaaacagaaagtcatgaactaaagaa 3  False 317 328 311 436 559 399 62 13 22 25 33 25 391.666666666667 -1.35030363623608 -1.70887326546035 -1.4474902933928 -1.48801107777509 -1.57288738759066 -1.6257093663626 0.100066679991836 0.160448724771834 0.121039198360598 0.117898583005265 0.113954486939286 0.137176729197456 -1.50247046950508 0.0494431528272348 0.0305845609055394 0.010993387386143 -0.0146126718877911 0.0183013291429538 0.0188152842000954 0.0135573715251295 0.00954284878202363 0.0138045572867128 0.00707161416421195 0.0125097535264283 0.00098806835409182 0.0143591192066733 0.0123510472234964 0.00548397059276382 QERIKAERKRMRNRIAASKCRKRKLERIARLEEKVKTLKAQNSEMASTANMLREQVAQLKQKVMNAAAAAAAAAAAAAAAAAAAAAAAAAAAAAAAAAAAAAAAAAAAAAAACAAA NFIL3 AAAAAAAAAAAAAAAAAAAAAAAAAAAAAAAAAAAAAAAAAAAAAAACAAA False 2 1 1 -1.4594796 -1.4481128 -1.4579097 -1.4455328 -1.449765 -1.4573922 -1.4464657 -1.4462498 -1.4480004 -1.4487212 -1.4507627 0.0053438526 0.020947902 10 3.1633248 -1.4708381 4.4024243 -0.9367253 3.8783417 1.2152969 4.411932 -0.953555 3.995839 1.0718675 4.1621723 -1.0536802 4.050073 -1.0207493 3.8840804 -1.0505561 3.842753 1.1028965 4.7897253 -0.8622173 3dM 1.2710506 4.5970945 1.0738381861 TRUE
caggagcggatcaaggcggagaggaagcgcatgaggaaccgcatcgctgcctccaagtgccgaaaaaggaagctggagagaatcgcccggctggaggaaaaagtgaaaaccttgaaagctcagaactcggagatggcgtccacggccaacatgctcagggaacaggtggcacagcttaaacagaaagtcatgaactaattta 4  False 177 127 196 187 272 278 30 31 21 29 25 50 206.166666666667 -1.39157054972935 -1.21083221894717 -1.33013280129755 -1.21609247376801 -1.44383752400581 -1.31090257459549 0.135212318429612 0.135416580217681 0.127708828169488 0.126732415007678 0.136260343165242 0.117350201151124 -1.31477424240283 0.0527573040696662 0.0260509522527995 0.0148545089733818 0.0421955896418701 0.0154460773028969 0.0319602747745761 0.0143044241368365 0.0413813649936308 0.0148388966047099 0.0212385156125584 0.0149584571367682 0.0339408022215659 0.0122837564149134 0.0331693108443077 0.00585155855821926 QERIKAERKRMRNRIAASKCRKRKLERIARLEEKVKTLKAQNSEMASTANMLREQVAQLKQKVMNAAAAAAAAAAAAAAAAAAAAAAAAAAAAAAAAAAAAAAAAAAAAAAAACAA NRL AAAAAAAAAAAAAAAAAAAAAAAAAAAAAAAAAAAAAAAAAAAAAAAACAA False 2 1 1 -1.3831538 -1.3921093 -1.3905404 -1.3760478 -1.3826547 -1.3895338 -1.3812839 -1.3754071 -1.3857131 -1.3848637 -1.3841307 0.005673005 0.02223818 6 3.472485 -0.83161306 3.4861398 -0.8570775 3.2194915 -0.93133974 3.8276057 -0.7453526 3.400341 -0.8535969 3.916922 -0.74748534 3.1733553 -0.9082538 3.4925752 -0.8016447 3.3547387 -0.87942934 3.7707765 -0.76843095 3dM 1.2710506 4.050471 0.832422374 TRUE
caggagcggatcaaggcggagaggaagcgcatgaggaaccgcatcgctgcctccaagtgccgaaaaaggaagctggagagaatcgcccggctggaggaaaaagtgaaaaccttgaaagctcagaactcggagatggcgtccacggccaacatgctcagggaacaggtggcacagcttaaacagaaagtcatgaactaatgta 3  False 274 317 255 253 507 451 75 26 66 105 29 21 342.833333333333 -1.25342935578657 -1.50962581491518 -1.08081253556029 -0.947062622579117 -1.58209086832763 -1.71433377238952 0.097255122849797 0.12337348608108 0.0883244093907803 0.0909891397039159 0.120285140181347 0.144587099606276 -1.25801183858519 0.0431393050403423 0.0412272293024754 0.0106845079786995 0.00811417233304668 0.0140724008837983 0.0598861658670972 0.00989304992983375 0.0728816417391707 0.0106537734338616 0.00606126978289703 0.0132047231923587 -0.00828878507583294 0.0151348075664147 0.0394650936880564 0.00478478144506984 QERIKAERKRMRNRIAASKCRKRKLERIARLEEKVKTLKAQNSEMASTANMLREQVAQLKQKVMNAAAAAAAAAAAAAAAAAAAAAAAAAAAAAAAAAAAAAAAAAAAAAAAAACA TEF AAAAAAAAAAAAAAAAAAAAAAAAAAAAAAAAAAAAAAAAAAAAAAAAACA False 2 1 1 -1.4493408 -1.4468899 -1.4438146 -1.4354523 -1.4391882 -1.4533803 -1.4450073 -1.4423685 -1.4446815 -1.447284 -1.4447408 0.005061343 0.019840464 9 3.9987268 -1.0431294 4.7823796 0.85316026 4.6278043 0.87711656 5.0839376 0.7610004 4.465193 0.87542 4.2635117 0.98828524 4.2189546 -0.9674684 4.756585 0.8308949 3.993451 1.0295444 5.080345 0.8027884 3dM 1.2710506 5.0661163 0.9028807825 TRUE
caggagcggatcaaggcggagaggaagcgcatgaggaaccgcatcgctgcctccaagtgccgaaaaaggaagctggagagaatcgcccggctggaggaaaaagtgaaaaccttgaaagctcagaactcggagatggcgtccacggccaacatgctcagggaacaggtggcacagcttaaacagaaagtcatgaactaaagga 4  False 383 319 414 364 460 378 67 26 46 20 42 74 386.333333333333 -1.38246033076822 -1.51134890493471 -1.31985234644997 -1.49966864194172 -1.44577032630994 -1.2855956276824 0.0954542008459216 0.123291404034089 0.092050591583102 0.129986663535658 0.107996029248574 0.102114478746633 -1.39025590781761 0.0432588218269657 0.0270518065453617 0.0104866575729257 0.00791763080468524 0.0140630383253807 0.0331117690648865 0.0103104125448862 0.00817788316276222 0.0152199313812492 0.0210263354598551 0.0118556429327124 0.0365898336542869 0.0106889410589431 0.0247972874243228 0.00479803760908257 QERIKAERKRMRNRIAASKCRKRKLERIARLEEKVKTLKAQNSEMASTANMLREQVAQLKQKVMNAAAAAAAAAAAAAAAAAAAAAAAAAAAAAAAAAAAAAAAAAAAAAAAAAAC XBP1 AAAAAAAAAAAAAAAAAAAAAAAAAAAAAAAAAAAAAAAAAAAAAAAAAAC False 2 1 1 -1.3312 -1.3409989 -1.3477722 -1.3196781 -1.3219252 -1.3315307 -1.2726221 -1.2903839 -1.3162977 -1.3412056 -1.3213614 0.02366686 0.09277409 5 1.2637767 -1.9087291 1.3622842 -1.820936 1.3380885 -1.9104407 1.2713908 -1.8503463 1.2477646 1.8861272 1.4091835 -1.6982586 1.098335 -1.856343 1.196222 -1.7807348 1.2369881 1.8774891 1.4108652 -1.7586281 3dM 1.2710506 1.8225176 1.834803289 TRUE
caggagcggatcaaggcggagaggaagcgcatgaggaaccgcatcgctgcctccaagtgccgaaaaaggaagctggagagaatcgcccggctggaggaaaaagtgaaaaccttgaaagctcagaactcggagaacgcgtccacggccaacatgctcagggaacaggtggcacagcttaaacagaaagtcatgaactaacata 7  False 328 318 348 464 412 287 32 26 28 30 25 30 359.5 -1.55075460300141 -1.5104887145577 -1.41109436558022 -1.45519368767138 -1.56487288266844 -1.47291632034965 0.123560110548895 0.12333232282626 0.110024520365313 0.109962711150946 0.129372694264198 0.133935811955663 -1.48866709061784 0.0492638814531151 0.00856289365568252 0.013574390205106 0.00801574705483113 0.0140677056624675 0.0228919231901105 0.0123236382896626 0.0133853847153591 0.01287535869212 0.00795143455484532 0.0142023413185771 0.016981842039223 0.0140198727667988 0.0138820443296654 0.00546408676886546 QERIKAERKRMRNRIAASKCRKRKLERIARLEEKVKTLKAQNSENASTANMLREQVAQLKQKVMNCAAAAAAAAAAAAAAAAAAAAAAAAAAAAAAAAAAAAAAAAAAAAAAAAAA ATF1 CAAAAAAAAAAAAAAAAAAAAAAAAAAAAAAAAAAAAAAAAAAAAAAAAAA False 2 1 1 -1.4761229 -1.475937 -1.4734336 -1.4711106 -1.4735464 -1.47908 -1.4740323 -1.4751661 -1.4729689 -1.4764634 -1.474786 0.0022423319 0.008789941 10 4.496278 -4.8720045 6.2457466 -2.91013 5.1570883 5.4176702 5.2035766 -4.8732057 4.859027 -4.474987 4.994464 -5.486509 4.753391 -4.648676 4.8189974 -4.6186824 5.249675 -3.4299583 5.3434095 -3.374235 3dN 3.7152264 3.2070172 4.410605744 TRUE
caggagcggatcaaggcggagaggaagcgcatgaggaaccgcatcgctgcctccaagtgccgaaaaaggaagctggagagaatcgcccggctggaggaaaaagtgaaaaccttgaaagctcagaactcggagaacgcgtccacggccaacatgctcagggaacaggtggcacagcttaaacagaaagtcatgaactaagtca 7  False 291 304 312 342 437 342 36 15 22 10 31 28 338 -1.48231310497057 -1.64884997856446 -1.4483977784504 -1.6720659790881 -1.51934075450612 -1.54585605174416 0.119912510979282 0.152168453951995 0.121013485203564 0.171651915448373 0.11951968573215 0.134076989475061 -1.53352768085901 0.0541856632318317 0.0160819189816185 0.013173662659218 -0.00776621093095997 0.0173568531935053 0.0187136385163336 0.0135544914430758 -0.0120078464367837 0.020098449360288 0.0129498836387135 0.0131206927451832 0.00934679851453743 0.014034650672951 0.00890634711803723 0.00600998453215727 QERIKAERKRMRNRIAASKCRKRKLERIARLEEKVKTLKAQNSENASTANMLREQVAQLKQKVMNACAAAAAAAAAAAAAAAAAAAAAAAAAAAAAAAAAAAAAAAAAAAAAAAAA ATF2 ACAAAAAAAAAAAAAAAAAAAAAAAAAAAAAAAAAAAAAAAAAAAAAAAAA False 2 1 1 -1.473016 -1.4738506 -1.4714435 -1.4693983 -1.4706768 -1.4762018 -1.4709262 -1.4735441 -1.4711212 -1.4738648 -1.4724042 0.0020301605 0.00795823 6 5.3678594 -1.180891 6.584815 -1.0219271 5.9808817 1.1328377 6.260401 -1.1061058 5.869246 1.0920987 6.1175175 -1.0487823 5.6928906 -1.1121647 5.4483805 -1.2805731 5.3694835 1.2766776 5.7802105 -1.1266428 3dN 3.7152264 3.9420204 1.1378701076 TRUE
caggagcggatcaaggcggagaggaagcgcatgaggaaccgcatcgctgcctccaagtgccgaaaaaggaagctggagagaatcgcccggctggaggaaaaagtgaaaaccttgaaagctcagaactcggagaacgcgtccacggccaacatgctcagggaacaggtggcacagcttaaacagaaagtcatgaactaacaaa 6  False 149 128 112 156 140 253 36 10 9 17 33 32 156.333333333333 -1.28939395513718 -1.52295171786937 -1.41145515867664 -1.31252009046692 -1.16930906857624 -1.41600524973844 0.131332336917188 0.192351476917508 0.184024092979558 0.152665231912351 0.144313945771391 0.133704364121958 -1.33616469436202 0.061851770538913 0.0372761361625714 0.0144282518034564 0.00659417436211626 0.0219402659335972 0.0228515114382312 0.0206121903638698 0.0300908089512241 0.0178753288284153 0.0513758397816776 0.0158425696127991 0.0229390685445252 0.0139956457200268 0.0307967960914559 0.00686026823432944 QERIKAERKRMRNRIAASKCRKRKLERIARLEEKVKTLKAQNSENASTANMLREQVAQLKQKVMNAACAAAAAAAAAAAAAAAAAAAAAAAAAAAAAAAAAAAAAAAAAAAAAAAA ATF3 AACAAAAAAAAAAAAAAAAAAAAAAAAAAAAAAAAAAAAAAAAAAAAAAAA False 2 1 1 -1.0630729 -1.2060707 -1.1709317 -1.1513506 -1.1235843 -1.0972158 -1.1127685 -1.0557907 -1.0893326 -1.0405605 -1.1110679 0.053110097 0.20819159 6 1.5484673 0.76433825 2.287337 0.74327826 2.0494537 -0.7622614 2.0389802 0.732386 1.8104075 0.7646018 1.8556416 -0.6927732 1.6922002 0.79516053 1.5599918 0.7352906 1.6659864 0.76453894 1.593006 0.69381607 3dN 3.7152264 -0.09500112 0.744844505 TRUE
caggagcggatcaaggcggagaggaagcgcatgaggaaccgcatcgctgcctccaagtgccgaaaaaggaagctggagagaatcgcccggctggaggaaaaagtgaaaaccttgaaagctcagaactcggagaacgcgtccacggccaacatgctcagggaacaggtggcacagcttaaacagaaagtcatgaactaattaa 5  False 174 255 194 280 223 247 24 39 14 12 20 17 228.833333333333 -1.45095535524607 -1.33891393824279 -1.44185090517646 -1.56757257617897 -1.45098304113351 -1.59767328724257 0.145993818512331 0.111635575454295 0.148519223253712 0.161525428726044 0.150515441586286 0.164092619297173 -1.45272449902389 0.0585105611010765 0.0195269007708342 0.0160389712441669 0.027586151608891 0.0127335347373902 0.0194469414008948 0.0166353571037008 0.000227119665210274 0.0189127551601696 0.0204540914052517 0.0165233605691117 0.00392277458690121 0.0171765684690714 0.0178686047340491 0.00648967911827154 QERIKAERKRMRNRIAASKCRKRKLERIARLEEKVKTLKAQNSENASTANMLREQVAQLKQKVMNAAACAAAAAAAAAAAAAAAAAAAAAAAAAAAAAAAAAAAAAAAAAAAAAAA ATF4 AAACAAAAAAAAAAAAAAAAAAAAAAAAAAAAAAAAAAAAAAAAAAAAAAA False 2 1 1 -1.3974165 -1.4468611 -1.4453144 -1.3993406 -1.3769367 -1.3921499 -1.4043018 -1.4080156 -1.3925267 -1.366628 -1.4029491 0.025852853 0.101343185 3 2.9397202 -1.0418731 3.7483397 -1.0882503 3.5068235 -1.17256 3.581638 0.8789332 3.1892757 0.88987327 3.3769183 -0.8762594 3.062508 1.0387791 3.1171637 1.0314865 3.0979054 0.97990066 3.1604915 -0.8558752 3dN 3.7152264 1.3729302 0.9853790727 TRUE
caggagcggatcaaggcggagaggaagcgcatgaggaaccgcatcgctgcctccaagtgccgaaaaaggaagctggagagaatcgcccggctggaggaaaaagtgaaaaccttgaaagctcagaactcggagaacgcgtccacggccaacatgctcagggaacaggtggcacagcttaaacagaaagtcatgaactaagcga 7  False 286 256 290 441 381 425 30 22 15 15 26 37 346.5 -1.52986441275679 -1.49683954882975 -1.53599224564761 -1.63073489303205 -1.53063822168225 -1.52751524988826 0.128046736894752 0.13387843662642 0.141011066035821 0.143052831307636 0.128761803094172 0.120076424460639 -1.53935050829527 0.0537904971330823 0.0108579028830111 0.0140672937518301 0.00957261748100141 0.0152706313953472 0.00890234803008647 0.0157943826239396 -0.00716845540561814 0.0167498281529349 0.0117096645508808 0.0141352785975404 0.0112666413460127 0.0125691267230871 0.00826051018003318 0.00596615481781095 QERIKAERKRMRNRIAASKCRKRKLERIARLEEKVKTLKAQNSENASTANMLREQVAQLKQKVMNAAAACAAAAAAAAAAAAAAAAAAAAAAAAAAAAAAAAAAAAAAAAAAAAAA ATF5 AAAACAAAAAAAAAAAAAAAAAAAAAAAAAAAAAAAAAAAAAAAAAAAAAA False 2 1 1 -1.4737027 -1.4743317 -1.4718121 -1.4684416 -1.4719682 -1.4768038 -1.4710419 -1.4694481 -1.470351 -1.4712052 -1.4719107 0.0024678393 0.00967393 4 6.271573 -1.0506134 7.787221 -0.897829 6.7228675 1.0383021 7.9673896 -0.8133512 6.4382296 1.0885619 7.147361 -0.930547 6.4474826 -0.9879068 7.448515 -0.76722527 6.7033834 0.970585 7.603135 -0.7636189 3dN 3.7152264 5.148567 0.9308540464 TRUE
caggagcggatcaaggcggagaggaagcgcatgaggaaccgcatcgctgcctccaagtgccgaaaaaggaagctggagagaatcgcccggctggaggaaaaagtgaaaaccttgaaagctcagaactcggagaacgcgtccacggccaacatgctcagggaacaggtggcacagcttaaacagaaagtcatgaactaatgga 5  False 414 476 700 521 632 565 40 31 27 33 48 51 551.333333333333 -1.55355275154216 -1.5728103541187 -1.61893455790513 -1.46081140788181 -1.49944393243355 -1.51671670904715 0.111814094816024 0.111479204085696 0.10747244078268 0.105215492885198 0.0996600463011504 0.106088525760616 -1.53478601821937 0.0435650379742536 0.00825548732547443 0.0122839656481434 0.000907128148969316 0.0127156984854079 -0.000387863386206028 0.0120377846857716 0.01272761480423 0.0123195144670955 0.0151341270746009 0.0109405311642013 0.0123969900290776 0.0111049286330788 0.00876677905480908 0.00483200146961193 QERIKAERKRMRNRIAASKCRKRKLERIARLEEKVKTLKAQNSENASTANMLREQVAQLKQKVMNAAAAACAAAAAAAAAAAAAAAAAAAAAAAAAAAAAAAAAAAAAAAAAAAAA ATF6 AAAAACAAAAAAAAAAAAAAAAAAAAAAAAAAAAAAAAAAAAAAAAAAAAA False 2 1 1 -1.4712447 -1.474779 -1.4703398 -1.4686255 -1.4718815 -1.4759603 -1.4715402 -1.4724638 -1.4676986 -1.4734068 -1.471794 0.0025520786 0.010004148 4 7.2785335 -0.80877334 7.6026545 -0.9626138 8.136164 0.77843356 8.003273 -0.8186387 6.8798237 1.0109104 7.6452103 -0.8286521 6.928254 -0.9457034 6.989105 -0.9251499 8.035183 0.72244847 7.4708166 -0.8499236 3dN 3.7152264 5.591754 0.86512472328 TRUE
caggagcggatcaaggcggagaggaagcgcatgaggaaccgcatcgctgcctccaagtgccgaaaaaggaagctggagagaatcgcccggctggaggaaaaagtgaaaaccttgaaagctcagaactcggagaacgcgtccacggccaacatgctcagggaacaggtggcacagcttaaacagaaagtcatgaactaaacaa 6  False 131 175 266 228 212 182 17 19 10 15 13 8 199 -1.46853094376955 -1.4327885556092 -1.62619035127596 -1.45044056325512 -1.56180908229811 -1.73153572529414 0.170391295780145 0.147506350279784 0.167556926953798 0.151358571871349 0.175546696869597 0.224131014433773 -1.52251248305976 0.0686756867483719 0.0175960357396987 0.0187192931942064 0.0168784923673818 0.0168250777373586 -0.00120057106909172 0.0187677342636889 0.0139419204821389 0.0177223340855568 0.00828777398751251 0.0192712544209629 -0.0100894176888862 0.0234611509765233 0.0101280940607464 0.00761714059542094 QERIKAERKRMRNRIAASKCRKRKLERIARLEEKVKTLKAQNSENASTANMLREQVAQLKQKVMNAAAAAACAAAAAAAAAAAAAAAAAAAAAAAAAAAAAAAAAAAAAAAAAAAA ATF6B AAAAAACAAAAAAAAAAAAAAAAAAAAAAAAAAAAAAAAAAAAAAAAAAAA False 2 1 1 -1.4750346 -1.4756459 -1.472669 -1.4707484 -1.4733169 -1.4784662 -1.4729036 -1.472105 -1.471294 -1.4749532 -1.4737136 0.0023271528 0.009122439 9 5.508003 -1.3415048 6.151801 -1.4141649 6.222879 1.2426001 6.268668 -1.3525879 5.444483 1.6416059 5.985216 -1.3303667 5.8658824 -1.2521416 6.342723 -0.99974144 6.1711655 1.1267554 5.924876 -1.1908362 3dN 3.7152264 4.083421 1.2892304913 TRUE
caggagcggatcaaggcggagaggaagcgcatgaggaaccgcatcgctgcctccaagtgccgaaaaaggaagctggagagaatcgcccggctggaggaaaaagtgaaaaccttgaaagctcagaactcggagaacgcgtccacggccaacatgctcagggaacaggtggcacagcttaaacagaaagtcatgaactaagaaa 6  False 167 158 195 208 262 165 26 15 12 8 26 12 192.5 -1.41605227433353 -1.4695547920812 -1.48687980563015 -1.59714710702649 -1.42148611048649 -1.5812129303675 0.14280048610683 0.162070780465323 0.157798353614088 0.194475498196384 0.135371606319084 0.193622982821926 -1.47722008149374 0.0652393376956702 0.0233613748382537 0.0156881497700333 0.0126848099558917 0.0184863463512673 0.014403339484431 0.017674694933343 -0.00323571504327722 0.0227708263092025 0.0236922204345802 0.0148608929320237 0.00564577985125062 0.0202676905022988 0.0151516854795944 0.00723599910112068 QERIKAERKRMRNRIAASKCRKRKLERIARLEEKVKTLKAQNSENASTANMLREQVAQLKQKVMNAAAAAAACAAAAAAAAAAAAAAAAAAAAAAAAAAAAAAAAAAAAAAAAAAA ATF7 AAAAAAACAAAAAAAAAAAAAAAAAAAAAAAAAAAAAAAAAAAAAAAAAAA False 2 1 1 -1.4482993 -1.4603753 -1.4553216 -1.4488192 -1.4547653 -1.458458 -1.4526871 -1.4497176 -1.4522291 -1.4504956 -1.4531169 0.004080686 0.015996289 4 3.9273973 -1.0522074 4.763631 -0.98917377 4.503042 1.0121257 4.670845 -0.9305495 4.147187 1.0903684 4.399843 -1.0083544 3.9761615 -1.1049584 4.0665035 -1.035341 4.0245686 1.0997854 4.2732954 -0.9821246 3dN 3.7152264 2.370099 1.0304988687 TRUE
caggagcggatcaaggcggagaggaagcgcatgaggaaccgcatcgctgcctccaagtgccgaaaaaggaagctggagagaatcgcccggctggaggaaaaagtgaaaaccttgaaagctcagaactcggagaacgcgtccacggccaacatgctcagggaacaggtggcacagcttaaacagaaagtcatgaactaactaa 6  False 241 187 273 146 271 222 22 8 21 8 12 18 223.333333333333 -1.56991367714397 -1.6879426998967 -1.42380128470544 -1.50041843051958 -1.65671297868656 -1.54875171065582 0.145786619658748 0.203435371880644 0.124259726880569 0.20044303092524 0.176563917461283 0.162680431458437 -1.5423660342362 0.0658335394428925 0.00645806591455841 0.0160162082498956 -0.0122252601456705 0.0232045328213194 0.0214686452284772 0.0139180968293607 0.00809009161249824 0.0234695552109073 -0.00213063413668674 0.0193829233795603 0.00904369235551516 0.0170287462135237 0.00792604413901171 0.00730190478717842 QERIKAERKRMRNRIAASKCRKRKLERIARLEEKVKTLKAQNSENASTANMLREQVAQLKQKVMNAAAAAAAACAAAAAAAAAAAAAAAAAAAAAAAAAAAAAAAAAAAAAAAAAA BACH1 AAAAAAAACAAAAAAAAAAAAAAAAAAAAAAAAAAAAAAAAAAAAAAAAAA False 2 1 1 -1.46626 -1.474262 -1.4673768 -1.4649476 -1.4670546 -1.4726073 -1.4669946 -1.4664798 -1.4688119 -1.4647179 -1.4679513 0.0031410567 0.012312943 4 7.014817 -0.7384144 6.7863517 -1.0239766 7.0724125 0.80029154 7.211569 -0.78227496 6.7121553 0.8330188 6.6708326 -0.83999205 6.2048674 -0.88822186 6.585597 -0.804006 5.998134 1.0074649 7.425604 -0.67314315 3dN 3.7152264 4.8630857 0.83908040332 TRUE
caggagcggatcaaggcggagaggaagcgcatgaggaaccgcatcgctgcctccaagtgccgaaaaaggaagctggagagaatcgcccggctggaggaaaaagtgaaaaccttgaaagctcagaactcggagaacgcgtccacggccaacatgctcagggaacaggtggcacagcttaaacagaaagtcatgaactaatcta 6  False 236 173 339 254 327 254 32 9 18 23 14 16 263.833333333333 -1.45588209121338 -1.63435407180381 -1.52858532357615 -1.3631341227016 -1.66653367554506 -1.62411514816056 0.127704102519992 0.194910139557614 0.130058996166918 0.12906283931269 0.163679830593034 0.167243381544952 -1.51771536751928 0.0597751983864029 0.0189856465087533 0.0140296517273934 -0.00611275833275837 0.0222321157267878 0.00973198335269751 0.0145676620062142 0.02416449253855 0.0151117622745158 -0.00320873558277618 0.0179685275495763 0.00115494483043263 0.0175063778395998 0.0106601645103394 0.00662994593554907 QERIKAERKRMRNRIAASKCRKRKLERIARLEEKVKTLKAQNSENASTANMLREQVAQLKQKVMNAAAAAAAAACAAAAAAAAAAAAAAAAAAAAAAAAAAAAAAAAAAAAAAAAA BACH2 AAAAAAAAACAAAAAAAAAAAAAAAAAAAAAAAAAAAAAAAAAAAAAAAAA False 2 1 1 -1.4757066 -1.4757987 -1.4724252 -1.4709375 -1.4723881 -1.477371 -1.4726729 -1.4741313 -1.4717096 -1.4733169 -1.4736459 0.0020603263 0.008076479 2 5.8438125 -1.4289539 6.4051466 -1.4744207 7.6084013 0.9799395 6.8120475 1.3531338 6.664424 1.0980812 7.4669085 -0.92915154 6.7298813 1.0637416 6.6005497 -1.1251874 6.8614736 1.0549943 8.239106 0.7671454 3dN 3.7152264 5.0180264 1.12747493771 TRUE
caggagcggatcaaggcggagaggaagcgcatgaggaaccgcatcgctgcctccaagtgccgaaaaaggaagctggagagaatcgcccggctggaggaaaaagtgaaaaccttgaaagctcagaactcggagaacgcgtccacggccaacatgctcagggaacaggtggcacagcttaaacagaaagtcatgaactaaacta 7  False 429 388 547 375 515 607 76 152 51 77 246 60 476.833333333333 -1.37882350637597 -1.08122364991523 -1.36943425779481 -1.13937992751021 -0.963425564140424 -1.48960453086977 0.0907815499637707 0.07627236603104 0.087217570947073 0.0874702758552286 0.0747494694752152 0.100711178270263 -1.20221471293666 0.0346487612621302 0.0274513503235967 0.00997331725553051 0.0569791853667591 0.00869988637947062 0.0275581930157007 0.00976907505059726 0.0503635148416752 0.0102417552709191 0.0739774236668442 0.00820588521331705 0.0152349859536001 0.0105420490974504 0.0456538130297713 0.00384305565021638 QERIKAERKRMRNRIAASKCRKRKLERIARLEEKVKTLKAQNSENASTANMLREQVAQLKQKVMNAAAAAAAAAACAAAAAAAAAAAAAAAAAAAAAAAAAAAAAAAAAAAAAAAA BATF AAAAAAAAAACAAAAAAAAAAAAAAAAAAAAAAAAAAAAAAAAAAAAAAAA False 2 1 1 -0.81428176 -1.0085843 -0.98397917 -0.98273206 -0.9850882 -0.9475593 -0.9047568 -0.8156888 -0.8644398 -0.82037216 -0.9127482 0.07863283 0.3082407 2 0.7523808 -0.67549956 1.4704758 -0.6851399 1.3232358 -0.7120695 1.3464823 -0.7008822 1.2093588 -0.78256917 1.2047238 -0.69739187 0.9591524 -0.75939703 0.72675717 -0.67931414 0.9061121 -0.6988256 0.80331355 -0.6390232 3dN 3.7152264 -0.834949 0.70301121 TRUE
caggagcggatcaaggcggagaggaagcgcatgaggaaccgcatcgctgcctccaagtgccgaaaaaggaagctggagagaatcgcccggctggaggaaaaagtgaaaaccttgaaagctcagaactcggagaacgcgtccacggccaacatgctcagggaacaggtggcacagcttaaacagaaagtcatgaactaaccga 7  False 213 250 308 322 254 227 30 16 15 28 23 16 262.333333333333 -1.44492990158572 -1.5775888215937 -1.55301499444659 -1.37420459098066 -1.448184840425 -1.59056394382022 0.132082591078886 0.150767730938341 0.140578863850857 0.117378193382698 0.141275804826346 0.169064186082033 -1.48185095779596 0.0568342330188406 0.0201888608385704 0.0145106751899251 0.000362079840338342 0.0171970819460402 0.0069956621549937 0.0157459724752034 0.0228682690415958 0.0137436256947205 0.0207612737033875 0.0155090470335494 0.00466695262846806 0.0176969724801992 0.0146380533989535 0.00630374975533371 QERIKAERKRMRNRIAASKCRKRKLERIARLEEKVKTLKAQNSENASTANMLREQVAQLKQKVMNAAAAAAAAAAACAAAAAAAAAAAAAAAAAAAAAAAAAAAAAAAAAAAAAAA BATF2 AAAAAAAAAAACAAAAAAAAAAAAAAAAAAAAAAAAAAAAAAAAAAAAAAA False 2 1 1 -1.3607662 -1.4113219 -1.3847935 -1.3816752 -1.3773217 -1.3700358 -1.3621182 -1.3429053 -1.3578585 -1.346382 -1.3695179 0.020277724 0.07948868 9 2.472792 -1.0750997 3.225924 -1.0104672 2.9513845 0.99205846 3.0298877 -0.9628558 2.722456 1.0440123 2.846887 -0.95512176 2.538649 -1.0567551 2.5280576 -0.9880196 2.5756462 1.0313388 2.636832 -0.9569835 3dN 3.7152264 0.84770316 1.0072712329 TRUE
caggagcggatcaaggcggagaggaagcgcatgaggaaccgcatcgctgcctccaagtgccgaaaaaggaagctggagagaatcgcccggctggaggaaaaagtgaaaaccttgaaagctcagaactcggagaacgcgtccacggccaacatgctcagggaacaggtggcacagcttaaacagaaagtcatgaactaaaaca 7  False 237 243 275 329 395 305 1056 1638 468 619 1249 1191 297.333333333333 -0.449382647457963 -0.301697110821365 -0.548437047601032 -0.533979429100723 -0.412484029554769 -0.392045456138491 0.0746872318328159 0.0757767272701701 0.0671127757442643 0.0725914789824743 0.0741829099967515 0.0845786508244738 -0.447179606785415 0.0303348384898744 0.12956029823142 0.00820518550634241 0.145894642862055 0.00864335213084019 0.119516536679974 0.00751717499100592 0.121248894874826 0.00849962064511003 0.134458963185431 0.00814368915922558 0.13012314287814 0.00885335972532244 0.129398276759782 0.00336457836327698 QERIKAERKRMRNRIAASKCRKRKLERIARLEEKVKTLKAQNSENASTANMLREQVAQLKQKVMNAAAAAAAAAAAACAAAAAAAAAAAAAAAAAAAAAAAAAAAAAAAAAAAAAA BATF3 AAAAAAAAAAAACAAAAAAAAAAAAAAAAAAAAAAAAAAAAAAAAAAAAAA False 2 1 1 -0.28715622 -0.49212945 -0.42831373 -0.39816964 -0.39046097 -0.35615277 -0.30412984 -0.26601398 -0.3204534 -0.2842995 -0.35272795 0.07344785 0.2879156 10 -0.9992882 0.7303225 -0.33213043 0.76337874 -0.52755 -0.7593894 -0.607744 0.77395785 -0.60931396 -0.8033745 -0.8118582 0.6925307 -0.9629208 0.73090553 -1.1044633 0.7454422 -0.8398738 -0.7727252 -1.0335298 0.73079693 3dN 3.7152264 -2.6880155 0.750282386 TRUE
caggagcggatcaaggcggagaggaagcgcatgaggaaccgcatcgctgcctccaagtgccgaaaaaggaagctggagagaatcgcccggctggaggaaaaagtgaaaaccttgaaagctcagaactcggagaacgcgtccacggccaacatgctcagggaacaggtggcacagcttaaacagaaagtcatgaactaaatca 7  False 263 354 351 386 535 399 26 22 22 23 28 32 381.333333333333 -1.54694444505295 -1.58563869255088 -1.48169284629112 -1.47751008533351 -1.6079894351624 -1.5520117356691 0.135930411357174 0.129678095829465 0.120121571513502 0.122894726217678 0.121140779340272 0.126434092164779 -1.54077857834789 0.0513123296059738 0.00898147996566362 0.0149333991067666 -0.000556115914442712 0.0147915261887027 0.0149843209829649 0.0134545898787206 0.0107723932602685 0.0143895477372366 0.00321816376318204 0.0132986539823891 0.00870244578945195 0.013234622313879 0.00810211627258337 0.00569128970372544 QERIKAERKRMRNRIAASKCRKRKLERIARLEEKVKTLKAQNSENASTANMLREQVAQLKQKVMNAAAAAAAAAAAAACAAAAAAAAAAAAAAAAAAAAAAAAAAAAAAAAAAAAA CEBPA AAAAAAAAAAAAACAAAAAAAAAAAAAAAAAAAAAAAAAAAAAAAAAAAAA False 2 1 1 -1.4728423 -1.4733161 -1.4716442 -1.469852 -1.47168 -1.4764888 -1.4715272 -1.4714525 -1.4693372 -1.4706098 -1.4718751 0.0020227688 0.007929254 4 6.7594547 -0.92971534 7.9642487 0.8162471 7.1946707 0.95650005 6.9552217 1.0399063 6.4719887 1.0569477 6.849285 0.95209175 6.797558 0.9631187 7.3570004 0.83559185 7.185406 0.8598434 7.7522135 0.7350532 3dN 3.7152264 5.223556 0.9145015403 TRUE
caggagcggatcaaggcggagaggaagcgcatgaggaaccgcatcgctgcctccaagtgccgaaaaaggaagctggagagaatcgcccggctggaggaaaaagtgaaaaccttgaaagctcagaactcggagaacgcgtccacggccaacatgctcagggaacaggtggcacagcttaaacagaaagtcatgaactaatcaa 5  False 223 129 224 308 164 172 11 7 21 38 14 14 203.333333333333 -1.74731145357914 -1.62280217471015 -1.36787963598833 -1.27859590125201 -1.4653740839908 -1.54759681523767 0.193955927516276 0.220869081415018 0.126191881495894 0.107780127167552 0.176755170059472 0.182522407983064 -1.43044515017452 0.0622588654501366 -0.0130309635800878 0.0213081182187623 -0.00479510952478335 0.0251930812303202 0.0277323232619103 0.0141345138109563 0.0340629382295004 0.0126198034100817 0.0188742641955617 0.0194039188043908 0.00916458225482514 0.0191057260910875 0.0203397111851853 0.00690542102888149 QERIKAERKRMRNRIAASKCRKRKLERIARLEEKVKTLKAQNSENASTANMLREQVAQLKQKVMNAAAAAAAAAAAAAACAAAAAAAAAAAAAAAAAAAAAAAAAAAAAAAAAAAA CEBPB AAAAAAAAAAAAAACAAAAAAAAAAAAAAAAAAAAAAAAAAAAAAAAAAAA False 2 1 1 -1.4707123 -1.4713658 -1.4697626 -1.4627204 -1.4673067 -1.4715275 -1.4692198 -1.4629796 -1.4689696 -1.4730058 -1.4687569 0.0034888694 0.013676369 8 4.931942 -1.1725204 6.0280843 -0.9859574 5.539771 1.1123319 6.119075 -0.87131345 5.398734 1.0430447 5.651608 -0.96407133 4.9872036 -1.181548 5.476358 -0.9046606 4.976184 1.2221615 5.1714735 -1.2039356 3dN 3.7152264 3.522895 1.06615448174 TRUE
caggagcggatcaaggcggagaggaagcgcatgaggaaccgcatcgctgcctccaagtgccgaaaaaggaagctggagagaatcgcccggctggaggaaaaagtgaaaaccttgaaagctcagaactcggagaacgcgtccacggccaacatgctcagggaacaggtggcacagcttaaacagaaagtcatgaactaagcaa 6  False 224 140 249 263 346 178 23 15 5 21 36 13 233.333333333333 -1.536019767654 -1.43641735581265 -1.80346089274626 -1.39751267038552 -1.40769014838425 -1.57995767935235 0.144328979723267 0.164620691626068 0.22856127858103 0.132384365398548 0.117749154780392 0.186645162350846 -1.48084060890005 0.0617875030325199 0.0101816717850093 0.0158560710245818 0.0164645790314437 0.018777197920854 -0.0210563089104289 0.0256007162303743 0.0201391631508714 0.0155006744731424 0.0252067205669962 0.0129263264993925 0.0057771745788141 0.0195372797647548 0.0147501159054232 0.00685314002556894 QERIKAERKRMRNRIAASKCRKRKLERIARLEEKVKTLKAQNSENASTANMLREQVAQLKQKVMNAAAAAAAAAAAAAAACAAAAAAAAAAAAAAAAAAAAAAAAAAAAAAAAAAA CEBPD AAAAAAAAAAAAAAACAAAAAAAAAAAAAAAAAAAAAAAAAAAAAAAAAAA False 2 1 1 -1.4512653 -1.456451 -1.461035 -1.4589255 -1.4608723 -1.4594358 -1.454357 -1.4577346 -1.4567052 -1.4564129 -1.4573195 0.0030007455 0.011762923 3 7.3124194 -0.5807748 8.670565 -0.5172576 7.296793 0.67700124 7.6064167 -0.6515945 6.77188 0.72635317 7.52269 -0.59629536 6.9636188 -0.6427585 7.086318 -0.6481863 7.095495 0.65842545 7.6001606 -0.5866899 3dN 3.7152264 5.4874873 0.628533684 TRUE
caggagcggatcaaggcggagaggaagcgcatgaggaaccgcatcgctgcctccaagtgccgaaaaaggaagctggagagaatcgcccggctggaggaaaaagtgaaaaccttgaaagctcagaactcggagaacgcgtccacggccaacatgctcagggaacaggtggcacagcttaaacagaaagtcatgaactaataca 6  False 212 135 261 266 311 273 22 11 19 21 24 19 243 -1.53296246320681 -1.51142697030353 -1.43938609302483 -1.40061248923377 -1.4947947742736 -1.59434690081499 0.14748223257867 0.184584924973692 0.129405153188643 0.132197275221436 0.135557540627694 0.156263236708258 -1.48652680442782 0.0589629458934686 0.0105175491434678 0.0162024893345401 0.00790872640228851 0.0210543865124192 0.0197230203450045 0.0144944262917048 0.0197762102995455 0.015478768382315 0.0156445047196465 0.0148813045229605 0.00427096760419005 0.016357019566232 0.0141194334493927 0.00653985522469341 QERIKAERKRMRNRIAASKCRKRKLERIARLEEKVKTLKAQNSENASTANMLREQVAQLKQKVMNAAAAAAAAAAAAAAAACAAAAAAAAAAAAAAAAAAAAAAAAAAAAAAAAAA CEBPE AAAAAAAAAAAAAAAACAAAAAAAAAAAAAAAAAAAAAAAAAAAAAAAAAA False 2 1 1 -1.4637389 -1.4699563 -1.4650562 -1.4591509 -1.4628302 -1.4654734 -1.463823 -1.462639 -1.4602033 -1.46165 -1.4634521 0.003028263 0.011870791 5 4.388994 -1.1279981 5.231453 -1.0845661 5.00358 1.0660962 5.2338047 -0.95057005 4.7028513 -1.0818352 5.040162 -0.9635463 4.4844155 -1.1456221 4.5862007 -1.0741974 4.5886297 -1.0713536 4.7972684 -0.99320555 3dN 3.7152264 2.9005876 1.0558990648 TRUE
caggagcggatcaaggcggagaggaagcgcatgaggaaccgcatcgctgcctccaagtgccgaaaaaggaagctggagagaatcgcccggctggaggaaaaagtgaaaaccttgaaagctcagaactcggagaacgcgtccacggccaacatgctcagggaacaggtggcacagcttaaacagaaagtcatgaactaacaca 7  False 486 390 569 648 819 569 51 46 32 30 52 52 580.166666666667 -1.52974583343571 -1.41009239421086 -1.5123357201028 -1.54647682042734 -1.55166602529205 -1.5130257435697 0.101401865216587 0.0999716945722374 0.10178158206547 0.106702372371708 0.0945383363338739 0.105434660926041 -1.51049245746152 0.0413974092319935 0.0108709300806025 0.0111400716611598 0.0194672939962092 0.0114031126763218 0.01155207068315 0.0114003623715855 0.00269718810332642 0.0124936108177621 0.00940126364955518 0.0103782774869185 0.0127833457439905 0.0110364846399931 0.0114612911393251 0.00459157965994052 QERIKAERKRMRNRIAASKCRKRKLERIARLEEKVKTLKAQNSENASTANMLREQVAQLKQKVMNAAAAAAAAAAAAAAAAACAAAAAAAAAAAAAAAAAAAAAAAAAAAAAAAAA CREB3 AAAAAAAAAAAAAAAAACAAAAAAAAAAAAAAAAAAAAAAAAAAAAAAAAA False 2 1 1 -1.4746493 -1.475227 -1.4727379 -1.4699074 -1.4727498 -1.4754467 -1.471123 -1.4718821 -1.4704415 -1.4744841 -1.4728649 0.002019364 0.007915907 5 5.989907 -1.1829392 7.1158037 -1.0972506 6.74173 1.1609883 6.965946 -1.0447772 6.101903 1.2606862 7.283969 -0.84878683 6.5583596 -0.97539735 7.12348 -0.88028276 6.8689084 0.9523242 6.650489 -1.0201969 3dN 3.7152264 4.834901 1.0423629519 TRUE
caggagcggatcaaggcggagaggaagcgcatgaggaaccgcatcgctgcctccaagtgccgaaaaaggaagctggagagaatcgcccggctggaggaaaaagtgaaaaccttgaaagctcagaactcggagaacgcgtccacggccaacatgctcagggaacaggtggcacagcttaaacagaaagtcatgaactaacgga 6  False 222 293 421 321 383 437 28 24 28 32 38 32 346.166666666667 -1.47674164304547 -1.50998568677832 -1.46492547561201 -1.33686068829632 -1.42154466146337 -1.57917045882074 0.134613955426705 0.127951010236524 0.108648430673758 0.112627229172902 0.114154561644169 0.125302005840074 -1.45839614077536 0.0487807975812934 0.0166940032363855 0.0147887724436095 0.00807312412013034 0.0145945289116011 0.01686240243819 0.0121695050877495 0.0272408071228411 0.0131873428630742 0.0236857927957115 0.0125317174289669 0.00585957772052301 0.0131161199805474 0.0172395365052 0.00541050568441953 QERIKAERKRMRNRIAASKCRKRKLERIARLEEKVKTLKAQNSENASTANMLREQVAQLKQKVMNAAAAAAAAAAAAAAAAAACAAAAAAAAAAAAAAAAAAAAAAAAAAAAAAAA CREB3L1 AAAAAAAAAAAAAAAAAACAAAAAAAAAAAAAAAAAAAAAAAAAAAAAAAA False 2 1 1 -1.4735808 -1.4735942 -1.4687409 -1.4688122 -1.4711487 -1.4738882 -1.4683826 -1.4691327 -1.4660897 -1.4732602 -1.470663 0.0027901647 0.010937446 9 5.503198 -1.1883669 6.7113047 -0.98536736 6.6867495 0.8847271 6.590715 -1.005964 5.8724155 1.1221521 6.8981476 -0.84438604 6.455687 -0.8878639 6.4751387 -0.87423927 6.9597526 0.79567045 6.3262386 -0.99627775 3dN 3.7152264 4.5427866 0.9585014972 TRUE
caggagcggatcaaggcggagaggaagcgcatgaggaaccgcatcgctgcctccaagtgccgaaaaaggaagctggagagaatcgcccggctggaggaaaaagtgaaaaccttgaaagctcagaactcggagaacgcgtccacggccaacatgctcagggaacaggtggcacagcttaaacagaaagtcatgaactaaacga 7  False 222 266 256 277 326 289 24 18 16 11 19 25 272.666666666667 -1.52116895354634 -1.56231561650774 -1.48249706120814 -1.58840860102628 -1.57662334378844 -1.52941981834641 0.142216557775358 0.143405380645492 0.138420689782061 0.16735717422457 0.146097275286739 0.141650589315239 -1.54024696190276 0.0594803833585825 0.0118131914127063 0.0156239990421972 0.0021041937383674 0.0163573071446713 0.0148942423921967 0.0155042394823973 -0.00221253729503676 0.0195955849513667 0.00666148646783923 0.016038340865802 0.0110672786283866 0.0148274252460509 0.00816108033100249 0.00659724662633388 QERIKAERKRMRNRIAASKCRKRKLERIARLEEKVKTLKAQNSENASTANMLREQVAQLKQKVMNAAAAAAAAAAAAAAAAAAACAAAAAAAAAAAAAAAAAAAAAAAAAAAAAAA CREB3L2 AAAAAAAAAAAAAAAAAAACAAAAAAAAAAAAAAAAAAAAAAAAAAAAAAA False 2 1 1 -1.4755626 -1.4757537 -1.4728707 -1.4709709 -1.4732146 -1.4782563 -1.4733495 -1.4745948 -1.4727274 -1.4763868 -1.4743688 0.0021456634 0.0084110005 4 5.7099376 -1.4103714 6.5388584 -1.4012223 7.20427 1.1158556 6.359651 -1.4830081 5.855749 -1.4633096 6.7106733 -1.1427094 5.892394 -1.3318439 6.1747723 -1.2990365 5.4274435 -1.6381353 5.4225636 -1.851001 3dN 3.7152264 4.2244825 1.413649329 TRUE
caggagcggatcaaggcggagaggaagcgcatgaggaaccgcatcgctgcctccaagtgccgaaaaaggaagctggagagaatcgcccggctggaggaaaaagtgaaaaccttgaaagctcagaactcggagaacgcgtccacggccaacatgctcagggaacaggtggcacagcttaaacagaaagtcatgaactaagtta 7  False 196 192 179 178 286 291 14 23 17 5 19 24 220.333333333333 -1.6406116842688 -1.40584470586865 -1.36421858672425 -1.68303068373098 -1.53846488869781 -1.5436657257541 0.176839489488823 0.136784962847985 0.138896953517354 0.239377998038217 0.148231961900676 0.143433594769166 -1.49796306229977 0.0633943713594097 -0.00130886089679327 0.0194276957452471 0.0199517998254581 0.0156021596958627 0.0281423904609439 0.0155575848819932 -0.0132916862380454 0.0280283884917396 0.0108504647253385 0.0162726835767718 0.00957607320403289 0.015014063227645 0.0128509847709644 0.00703136528320771 QERIKAERKRMRNRIAASKCRKRKLERIARLEEKVKTLKAQNSENASTANMLREQVAQLKQKVMNAAAAAAAAAAAAAAAAAAAACAAAAAAAAAAAAAAAAAAAAAAAAAAAAAA CREB3L3 AAAAAAAAAAAAAAAAAAAACAAAAAAAAAAAAAAAAAAAAAAAAAAAAAA False 2 1 1 -1.4737906 -1.4753656 -1.472581 -1.4699533 -1.4732075 -1.4759194 -1.4732543 -1.4713467 -1.4718539 -1.4727151 -1.4729989 0.0017775695 0.0069680726 7 6.580722 -1.0068929 6.9782662 -1.1500343 6.7347217 1.1319951 7.065343 -1.0355874 5.585273 1.5303228 7.196123 -0.8785528 5.8601775 -1.3169011 7.13601 -0.85752815 5.8273325 1.2631042 7.257819 -0.8467062 3dN 3.7152264 4.7170305 1.1017625135 TRUE
caggagcggatcaaggcggagaggaagcgcatgaggaaccgcatcgctgcctccaagtgccgaaaaaggaagctggagagaatcgcccggctggaggaaaaagtgaaaaccttgaaagctcagaactcggagaacgcgtccacggccaacatgctcagggaacaggtggcacagcttaaacagaaagtcatgaactaactta 7  False 257 265 292 317 366 398 33 19 22 36 36 22 315.833333333333 -1.47158148390297 -1.54647089289214 -1.42967031253217 -1.30124387174385 -1.424070639466 -1.66312359304306 0.125180571523692 0.140610864873684 0.121560034635468 0.108957182356376 0.11676287789744 0.143495695019806 -1.45205778073197 0.0507532862959747 0.0172609015129373 0.0137524150505543 0.00391149699042223 0.0160385551383355 0.0208112665295433 0.0136157094105238 0.0314111234399329 0.0127576229272427 0.0234084946999996 0.0128180544949639 -0.00292830539292258 0.0150205636370578 0.0179425535681646 0.00562928360385497 QERIKAERKRMRNRIAASKCRKRKLERIARLEEKVKTLKAQNSENASTANMLREQVAQLKQKVMNAAAAAAAAAAAAAAAAAAAAACAAAAAAAAAAAAAAAAAAAAAAAAAAAAA CREB3L4 AAAAAAAAAAAAAAAAAAAAACAAAAAAAAAAAAAAAAAAAAAAAAAAAAA False 2 1 1 -1.4709699 -1.4744146 -1.4721498 -1.469911 -1.472139 -1.4773196 -1.4718469 -1.4746467 -1.469504 -1.4731776 -1.4726079 0.0023698264 0.00928972 6 6.615284 -0.88155377 7.1007047 -0.9921008 6.5494003 -1.1014967 6.8231974 -1.0670782 6.2269697 -1.1439098 7.091363 -0.9741724 6.0698504 -1.101111 5.574063 -1.4560816 6.6779313 -0.93224 6.6684303 -0.9413313 3dN 3.7152264 4.6345716 1.0591075815 TRUE
caggagcggatcaaggcggagaggaagcgcatgaggaaccgcatcgctgcctccaagtgccgaaaaaggaagctggagagaatcgcccggctggaggaaaaagtgaaaaccttgaaagctcagaactcggagaacgcgtccacggccaacatgctcagggaacaggtggcacagcttaaacagaaagtcatgaactaacgta 6  False 1281 1247 1547 1535 1852 1426 193 195 117 146 382 166 1481.33333333333 -1.42550801245377 -1.33283028503953 -1.42859260877671 -1.34969852777435 -1.20821386280742 -1.44078026413573 0.063739336818669 0.0599916130471503 0.0650962952984731 0.0617020874399582 0.0558044610140445 0.0738989799705508 -1.35221101976785 0.025591620482206 0.0223225615970614 0.00700244298542376 0.0282800738561563 0.0068428481295437 0.0209319780874907 0.00729131283273795 0.0257376449473956 0.00722459913480574 0.0471049295270624 0.00612613045533534 0.0203457177104657 0.00773545388388211 0.029017023329898 0.00283848594032791 QERIKAERKRMRNRIAASKCRKRKLERIARLEEKVKTLKAQNSENASTANMLREQVAQLKQKVMNAAAAAAAAAAAAAAAAAAAAAACAAAAAAAAAAAAAAAAAAAAAAAAAAAA CREB5 AAAAAAAAAAAAAAAAAAAAAACAAAAAAAAAAAAAAAAAAAAAAAAAAAA False 2 1 1 -1.3291119 -1.3971294 -1.3748046 -1.3607315 -1.3641623 -1.3657569 -1.3487033 -1.3237715 -1.3375711 -1.325152 -1.3526895 0.024096934 0.09445998 1 2.4336295 -0.98478824 3.1927133 -0.95613354 2.941666 -0.9569807 2.9858959 0.90230715 2.6941948 1.0044166 2.8307233 -0.9460633 2.5314915 1.0117706 2.5041156 0.93872803 2.5485816 0.9737135 2.621809 -0.8997804 3dN 3.7152264 0.82333374 0.957468196115 TRUE
caggagcggatcaaggcggagaggaagcgcatgaggaaccgcatcgctgcctccaagtgccgaaaaaggaagctggagagaatcgcccggctggaggaaaaagtgaaaaccttgaaagctcagaactcggagaacgcgtccacggccaacatgctcagggaacaggtggcacagcttaaacagaaagtcatgaactaattca 6  False 283 238 269 304 262 362 40 21 18 12 23 27 286.333333333333 -1.44391329723075 -1.48961035869597 -1.46320431315076 -1.59004806464224 -1.45722420155492 -1.5736803224848 0.116111817409639 0.137201151098897 0.131829147966068 0.160514789066785 0.140651338158108 0.13488324920072 -1.49560461524148 0.0551180956319198 0.0203005456220922 0.0127561161117507 0.0103972035801638 0.0156496315481707 0.0170551865879383 0.0147659333589825 -0.00240449947837287 0.0187944209722867 0.0197689461276255 0.0154404940145771 0.00643426354784868 0.0141190467624335 0.0131125711296953 0.00611340495681527 QERIKAERKRMRNRIAASKCRKRKLERIARLEEKVKTLKAQNSENASTANMLREQVAQLKQKVMNAAAAAAAAAAAAAAAAAAAAAAACAAAAAAAAAAAAAAAAAAAAAAAAAAA CREBL2 AAAAAAAAAAAAAAAAAAAAAAACAAAAAAAAAAAAAAAAAAAAAAAAAAA False 2 1 1 -1.4757645 -1.4757726 -1.4733841 -1.4707074 -1.4730353 -1.4775431 -1.4739058 -1.4736714 -1.4729644 -1.4762249 -1.4742973 0.002005977 0.00786343 9 5.869247 -1.4483044 6.7179785 -1.3800317 6.2565107 -1.6737366 7.30477 -1.1460648 6.57073 1.238321 7.286147 -0.9667789 5.5544815 -1.716472 6.5322676 -1.0806121 5.062962 2.5395837 6.106433 -1.4578056 3dN 3.7152264 4.4210043 1.4647710606 TRUE
caggagcggatcaaggcggagaggaagcgcatgaggaaccgcatcgctgcctccaagtgccgaaaaaggaagctggagagaatcgcccggctggaggaaaaagtgaaaaccttgaaagctcagaactcggagaacgcgtccacggccaacatgctcagggaacaggtggcacagcttaaacagaaagtcatgaactaaagta 6  False 324 370 291 395 395 453 28 17 26 20 33 40 371.333333333333 -1.58570296284211 -1.66838740062888 -1.38147748960929 -1.52200578681043 -1.47166139269479 -1.52328834462814 0.129917475525844 0.142781830187648 0.114476780813427 0.129025782986607 0.118631225421411 0.116499502162154 -1.51365477625506 0.050675265524375 0.00472344521719634 0.0142728142554733 -0.00999471597089879 0.0162861828513341 0.026209253413625 0.0128223275559438 0.00556246245030209 0.0151074234083207 0.0181840528283393 0.0130231588980845 0.0117090971244844 0.0121947085985448 0.0111105436186456 0.00562062995633025 QERIKAERKRMRNRIAASKCRKRKLERIARLEEKVKTLKAQNSENASTANMLREQVAQLKQKVMNAAAAAAAAAAAAAAAAAAAAAAAACAAAAAAAAAAAAAAAAAAAAAAAAAA CREBRF AAAAAAAAAAAAAAAAAAAAAAAACAAAAAAAAAAAAAAAAAAAAAAAAAA False 2 1 1 -1.4732525 -1.4742872 -1.4732834 -1.4709977 -1.4734676 -1.4788882 -1.4733125 -1.4735154 -1.4722818 -1.4763185 -1.4739605 0.002195081 0.008604717 4 6.4678535 -0.9923183 7.309676 -0.9527363 6.1273427 1.5276351 6.1467915 -1.5690782 5.3235164 1.8795495 5.827544 -1.5659552 5.8297763 -1.3370934 6.5136557 -1.0684423 6.115812 1.2827213 5.586138 -1.6826745 3dN 3.7152264 4.2196627 1.38582041304 TRUE
caggagcggatcaaggcggagaggaagcgcatgaggaaccgcatcgctgcctccaagtgccgaaaaaggaagctggagagaatcgcccggctggaggaaaaagtgaaaaccttgaaagctcagaactcggagaacgcgtccacggccaacatgctcagggaacaggtggcacagcttaaacagaaagtcatgaactaagtaa 6  False 159 171 166 146 275 198 14 24 8 12 24 22 185.833333333333 -1.58031575859374 -1.36245014086401 -1.55598220585227 -1.38960572260309 -1.45893440282691 -1.45468738560027 0.179756377698338 0.137346896307629 0.188269766488495 0.172841543919549 0.137812556403421 0.1546278991513 -1.45427611416164 0.0645334193462028 0.00531528680957677 0.0197481468889434 0.0249015320112055 0.0156662557440925 0.00666331042129698 0.0210877402180879 0.0210649750719596 0.0202377410630519 0.0195812027840518 0.0151288567897491 0.0188899750630119 0.0161858388779265 0.0176965078652178 0.00715770240586546 QERIKAERKRMRNRIAASKCRKRKLERIARLEEKVKTLKAQNSENASTANMLREQVAQLKQKVMNAAAAAAAAAAAAAAAAAAAAAAAAACAAAAAAAAAAAAAAAAAAAAAAAAA CREBZF AAAAAAAAAAAAAAAAAAAAAAAAACAAAAAAAAAAAAAAAAAAAAAAAAA False 2 1 1 -1.4756118 -1.4757988 -1.4733887 -1.4706184 -1.4730911 -1.4778215 -1.4720913 -1.474939 -1.4712734 -1.4747835 -1.4739419 0.0022512123 0.008824753 3 6.181713 -1.3176403 6.611798 -1.4284581 5.8844156 1.7955427 6.784578 -1.2044998 6.4149218 1.2864325 6.9396152 -1.0438776 6.955024 -0.9780389 5.8660364 -1.5246779 6.8904686 1.0073605 7.72834 -0.89915645 3dN 3.7152264 4.720543 1.24856848236 TRUE
caggagcggatcaaggcggagaggaagcgcatgaggaaccgcatcgctgcctccaagtgccgaaaaaggaagctggagagaatcgcccggctggaggaaaaagtgaaaaccttgaaagctcagaactcggagaacgcgtccacggccaacatgctcagggaacaggtggcacagcttaaacagaaagtcatgaactaaccta 7  False 159 74 175 155 138 173 6 16 8 8 11 9 145.666666666667 -1.82451296338275 -1.24405838836123 -1.57090726836677 -1.51676669157893 -1.48535593743336 -1.68123227837275 0.256878321936299 0.180194213036714 0.187772212364377 0.199294587100494 0.196427618918205 0.214740437351274 -1.52052600937457 0.0824519999910459 -0.0215123692201609 0.0282208114067389 0.0384056993609032 0.020553566923826 0.00499158241677014 0.0210320101223347 0.00617589976574912 0.0233350857527921 0.0166806861427651 0.0215635308836863 -0.00482385118152998 0.0224781823889507 0.0103484231184612 0.00914513572476698 QERIKAERKRMRNRIAASKCRKRKLERIARLEEKVKTLKAQNSENASTANMLREQVAQLKQKVMNAAAAAAAAAAAAAAAAAAAAAAAAAACAAAAAAAAAAAAAAAAAAAAAAAA CREM AAAAAAAAAAAAAAAAAAAAAAAAAACAAAAAAAAAAAAAAAAAAAAAAAA False 2 1 1 -1.4744031 -1.4750772 -1.4728813 -1.4704319 -1.472587 -1.4778587 -1.4728606 -1.472319 -1.471212 -1.4736055 -1.4733236 0.0020994432 0.008229817 5 5.883767 -1.1780021 6.8620133 -1.1099248 6.2630177 1.2865969 6.4784966 -1.2118132 5.9861 1.2539877 6.3567905 -1.1443018 5.839598 -1.2513667 6.0702276 -1.056577 6.324094 1.0919468 6.896558 -0.930462 3dN 3.7152264 4.3909183 1.15149790698 TRUE
caggagcggatcaaggcggagaggaagcgcatgaggaaccgcatcgctgcctccaagtgccgaaaaaggaagctggagagaatcgcccggctggaggaaaaagtgaaaaccttgaaagctcagaactcggagaacgcgtccacggccaacatgctcagggaacaggtggcacagcttaaacagaaagtcatgaactaatcga 6  False 295 277 294 436 383 418 38 12 43 29 32 20 350.5 -1.47066517954567 -1.68450266749056 -1.2421588110816 -1.44744822206384 -1.47163833038713 -1.70621475279458 0.117563860169514 0.167601534984952 0.0971229784106962 0.111963337055198 0.12026895641121 0.14800308630398 -1.45195512642177 0.0494757550913729 0.017361567276649 0.0129156384278889 -0.0118328783089389 0.0191172030876891 0.0418140749158538 0.010878560993259 0.0142922889458084 0.0131096087925076 0.0181865845740584 0.0132029465622235 -0.00743891811306768 0.0154923795867399 0.0179539394363009 0.00548758666187688 QERIKAERKRMRNRIAASKCRKRKLERIARLEEKVKTLKAQNSENASTANMLREQVAQLKQKVMNAAAAAAAAAAAAAAAAAAAAAAAAAAACAAAAAAAAAAAAAAAAAAAAAAA DBP AAAAAAAAAAAAAAAAAAAAAAAAAAACAAAAAAAAAAAAAAAAAAAAAAA False 2 1 1 -1.470984 -1.4736314 -1.4722055 -1.4693685 -1.4701405 -1.4754719 -1.4704188 -1.4713438 -1.4712696 -1.4732733 -1.4718107 0.0018529209 0.00726345 10 7.2157617 -0.80857515 7.938333 -0.8350836 7.3457637 -0.98811436 7.6533785 -0.9025351 7.2462626 0.8608805 7.9494333 -0.7786104 7.1372924 -0.86585385 7.325508 -0.8352382 6.514461 1.0651499 6.981434 -0.9033687 3dN 3.7152264 5.4256144 0.8843409684 TRUE
caggagcggatcaaggcggagaggaagcgcatgaggaaccgcatcgctgcctccaagtgccgaaaaaggaagctggagagaatcgcccggctggaggaaaaagtgaaaaccttgaaagctcagaactcggagaacgcgtccacggccaacatgctcagggaacaggtggcacagcttaaacagaaagtcatgaactaaaata 7  False 271 219 350 303 398 313 25 177 23 365 33 43 309 -1.56688419346356 -0.882813505965238 -1.46832065251991 -0.655838249397939 -1.47386692178469 -1.39133075845038 0.137559831502325 0.0871588626706083 0.118150765349602 0.0764760213546366 0.118513378290452 0.119577607310526 -1.08859215088142 0.0419504414268392 0.00679088686636281 0.015112408212214 0.0796105235397068 0.0099416373407059 0.0164821150985727 0.0132338436103225 0.106980639711751 0.008954455523887 0.0179419331360731 0.0130102218159064 0.0255218970158128 0.0125169125103506 0.0582562211157335 0.00465291903900445 QERIKAERKRMRNRIAASKCRKRKLERIARLEEKVKTLKAQNSENASTANMLREQVAQLKQKVMNAAAAAAAAAAAAAAAAAAAAAAAAAAAACAAAAAAAAAAAAAAAAAAAAAA DDIT3 AAAAAAAAAAAAAAAAAAAAAAAAAAAACAAAAAAAAAAAAAAAAAAAAAA False 2 1 1 -1.1466177 -1.3049878 -1.2886475 -1.2418072 -1.2487769 -1.2053394 -1.1886159 -1.1672791 -1.1720321 -1.1299903 -1.2094095 0.059520748 0.23332134 6 1.4238011 1.0321794 2.1709776 1.0232692 1.9791479 -1.0780103 1.9153025 0.9854592 1.7463562 1.0953186 1.7500656 0.96784955 1.5182738 -1.0765232 1.492544 1.0298731 1.5188944 1.0369854 1.4871386 0.9418044 3dN 3.7152264 -0.20489812 1.026727244 TRUE
caggagcggatcaaggcggagaggaagcgcatgaggaaccgcatcgctgcctccaagtgccgaaaaaggaagctggagagaatcgcccggctggaggaaaaagtgaaaaccttgaaagctcagaactcggagaacgcgtccacggccaacatgctcagggaacaggtggcacagcttaaacagaaagtcatgaactaatgaa 4  False 484 502 496 576 614 671 189 92 97 167 68 329 557.166666666667 -1.15102879038472 -1.28935533313588 -1.1600357217478 -1.04509035215753 -1.38949128890515 -1.01150067904065 0.0723025938488016 0.0800266966584853 0.0740800128743489 0.0696146507658547 0.0906646041909156 0.074343341972421 -1.15598253708687 0.0310297336455486 0.0524770187839931 0.0079432077017813 0.0332389752459563 0.00912811814399263 0.0510125267229518 0.0082975620354973 0.0614037310284782 0.00815106857093291 0.0272045642031747 0.00995302495288159 0.0652810122858215 0.00778196794638454 0.0507816391958259 0.00344165242471654 QERIKAERKRMRNRIAASKCRKRKLERIARLEEKVKTLKAQNSENASTANMLREQVAQLKQKVMNAAAAAAAAAAAAAAAAAAAAAAAAAAAAAAAAAAAAAAAAAAAAAAAAAAA FOS AAAAAAAAAAAAAAAAAAAAAAAAAAAAAAAAAAAAAAAAAAAAAAAAAAA False 1 1 1 -1.1764 -1.3206899 -1.2782904 -1.2561625 -1.245798 -1.2357535 -1.2352201 -1.1917287 -1.2173747 -1.1938192 -1.2351238 0.043582126 0.17084193 NA 1.6081449 -0.9855633 2.3746119 -0.9802675 2.1107259 0.9818175 2.1183705 -0.9259659 1.8916948 1.0031701 1.9778106 -0.9261728 1.7673606 -1.0434102 1.6781828 -0.97534174 1.7580099 1.0063037 1.7665713 -0.9332268 3dN 3.7152264 0 0.976123954 TRUE
caggagcggatcaaggcggagaggaagcgcatgaggaaccgcatcgctgcctccaagtgccgaaaaaggaagctggagagaatcgcccggctggaggaaaaagtgaaaaccttgaaagctcagaactcggagaacgcgtccacggccaacatgctcagggaacaggtggcacagcttaaacagaaagtcatgaactaaaaga 7  False 192 126 202 140 276 213 37 30 22 5 43 25 191.5 -1.35457200276981 -1.2176498748795 -1.32550616196888 -1.61740065020032 -1.29000763441586 -1.43832492956438 0.125163521892609 0.136743690118935 0.125292967355415 0.243026803909494 0.116725171085091 0.147239147909594 -1.33693404950679 0.0561242598201995 0.0301156355168376 0.013750541967533 0.041417944538249 0.0155974519875275 0.0324784958892329 0.0140338281393993 -0.00560717015219633 0.028455621359126 0.0381257313374931 0.0128139150973726 0.0206027324534805 0.0154124135273673 0.0307114633254805 0.00622500331785221 QERIKAERKRMRNRIAASKCRKRKLERIARLEEKVKTLKAQNSENASTANMLREQVAQLKQKVMNAAAAAAAAAAAAAAAAAAAAAAAAAAAAACAAAAAAAAAAAAAAAAAAAAA FOSB AAAAAAAAAAAAAAAAAAAAAAAAAAAAACAAAAAAAAAAAAAAAAAAAAA False 2 1 1 -1.1239247 -1.251339 -1.2395856 -1.1727976 -1.1797075 -1.1659846 -1.1730559 -1.101687 -1.1083268 -1.0950571 -1.1611465 0.05478392 0.21475297 1 1.5826337 0.8764181 2.2938788 0.8343606 2.1100373 -0.88440335 2.0093536 0.78517866 1.817543 -0.87944174 1.8921064 -0.81004447 1.7151213 0.91578555 1.5757064 0.82319695 1.6142414 0.829026 1.6238096 0.78788257 3dN 3.7152264 -0.08170516 0.842573802 TRUE
caggagcggatcaaggcggagaggaagcgcatgaggaaccgcatcgctgcctccaagtgccgaaaaaggaagctggagagaatcgcccggctggaggaaaaagtgaaaaccttgaaagctcagaactcggagaacgcgtccacggccaacatgctcagggaacaggtggcacagcttaaacagaaagtcatgaactaataga 6  False 324 403 396 391 498 448 54 46 27 21 40 33 410 -1.3964144794798 -1.419075835414 -1.45790056746318 -1.50588986332138 -1.48312955207459 -1.57740560283225 0.103915838792214 0.0995473048025544 0.110510789109612 0.12684160928956 0.108471354600127 0.123776570640683 -1.464697085083 0.045276394621243 0.0255187951329444 0.0114162583538497 0.0184426120329907 0.0113547053307918 0.0176492491043403 0.0123781043313814 0.00744945026102806 0.014851681989243 0.0169250954051048 0.0119078234404966 0.00604431588762797 0.0129564434377529 0.0165406693959269 0.00502181601397592 QERIKAERKRMRNRIAASKCRKRKLERIARLEEKVKTLKAQNSENASTANMLREQVAQLKQKVMNAAAAAAAAAAAAAAAAAAAAAAAAAAAAAACAAAAAAAAAAAAAAAAAAAA FOSL1 AAAAAAAAAAAAAAAAAAAAAAAAAAAAAACAAAAAAAAAAAAAAAAAAAA False 2 1 1 -1.3528877 -1.4079869 -1.398173 -1.3783588 -1.3803113 -1.3786777 -1.3741837 -1.3570355 -1.3614486 -1.3484551 -1.3737519 0.019330952 0.07577734 6 2.7171135 -0.9523479 3.492841 -0.91827285 3.2404227 0.95654726 3.3116431 -0.8693351 2.9699743 0.9682404 3.095987 -0.9066266 2.8000178 -1.0014759 2.7909582 -0.93856907 2.8459697 0.9452793 2.9168534 -0.87105757 3dN 3.7152264 1.1130297 0.9327751907 TRUE
caggagcggatcaaggcggagaggaagcgcatgaggaaccgcatcgctgcctccaagtgccgaaaaaggaagctggagagaatcgcccggctggaggaaaaagtgaaaaccttgaaagctcagaactcggagaacgcgtccacggccaacatgctcagggaacaggtggcacagcttaaacagaaagtcatgaactaagaga 7  False 179 109 134 179 241 128 21 180 191 119 232 29 161.666666666667 -1.49760509343945 -0.687053164267971 -0.598546153391357 -0.818293782035865 -0.759152194473069 -1.24198051172557 0.152571901972619 0.110851180042254 0.0869422447520399 0.0994391799202471 0.0942965009632037 0.154824430890716 -0.819182115345675 0.0441965855308104 0.0144019316655956 0.0167616435636965 0.101939616224199 0.0126440639196295 0.113903910578737 0.00973823628458409 0.0879589801660754 0.0116431751829577 0.0964022493598692 0.0103517291608077 0.041155292044358 0.0162064110456016 0.0881377441940853 0.0049020493534957 QERIKAERKRMRNRIAASKCRKRKLERIARLEEKVKTLKAQNSENASTANMLREQVAQLKQKVMNAAAAAAAAAAAAAAAAAAAAAAAAAAAAAAACAAAAAAAAAAAAAAAAAAA FOSL2 AAAAAAAAAAAAAAAAAAAAAAAAAAAAAAACAAAAAAAAAAAAAAAAAAA False 2 1 1 -0.93665344 -1.155643 -1.0911479 -1.049443 -1.0524633 -1.0116262 -1.0286164 -0.9701191 -0.99034846 -0.9266368 -1.0212698 0.07034888 0.27576762 2 0.9334353 0.87647843 1.6676145 0.89594245 1.4487283 -0.87749445 1.3929483 0.82012665 1.2396865 0.9252207 1.225997 0.8314263 1.1283467 0.9514792 0.99675274 0.8970004 1.0863645 -0.89219344 0.9695632 0.8071201 3dN 3.7152264 -0.69620466 0.877448208 TRUE
caggagcggatcaaggcggagaggaagcgcatgaggaaccgcatcgctgcctccaagtgccgaaaaaggaagctggagagaatcgcccggctggaggaaaaagtgaaaaccttgaaagctcagaactcggagaacgcgtccacggccaacatgctcagggaacaggtggcacagcttaaacagaaagtcatgaactaattga 6  False 276 312 280 186 428 177 41 30 14 8 26 18 276.5 -1.42957826992953 -1.46606467596576 -1.54557558213284 -1.56659476560028 -1.56454615440249 -1.4811241251031 0.115520007793292 0.117708506717321 0.1452646729329 0.196155872785394 0.127112143951741 0.167219841093528 -1.49837805902184 0.0560647472333113 0.0218754005920589 0.0126910995410813 0.0130829045114364 0.013426234003559 0.00782893664815057 0.0162708210819484 0.000341609948342508 0.0229675786932076 0.00798730229631767 0.0139541814786053 0.0161226813960917 0.0175039137179506 0.0128049555497317 0.00621840249938226 QERIKAERKRMRNRIAASKCRKRKLERIARLEEKVKTLKAQNSENASTANMLREQVAQLKQKVMNAAAAAAAAAAAAAAAAAAAAAAAAAAAAAAAACAAAAAAAAAAAAAAAAAA HLF AAAAAAAAAAAAAAAAAAAAAAAAAAAAAAAACAAAAAAAAAAAAAAAAAA False 2 1 1 -1.4725002 -1.4733622 -1.4706501 -1.4679661 -1.4672382 -1.4739336 -1.4704424 -1.4635649 -1.4694055 -1.4722914 -1.4701355 0.003201429 0.012549602 1 5.8775377 -1.052305 6.9825873 -0.93354434 6.923139 0.93011624 6.9266195 -0.91185147 6.6679974 -0.8428558 6.80355 -0.8574208 6.1094933 -1.0125914 7.2878675 -0.6865939 6.210725 0.9978466 6.4956083 -0.92953765 3dN 3.7152264 4.723365 0.91546634026 TRUE
caggagcggatcaaggcggagaggaagcgcatgaggaaccgcatcgctgcctccaagtgccgaaaaaggaagctggagagaatcgcccggctggaggaaaaagtgaaaaccttgaaagctcagaactcggagaacgcgtccacggccaacatgctcagggaacaggtggcacagcttaaacagaaagtcatgaactaaataa 6  False 216 195 189 156 309 301 3670 3538 1508 1176 2872 3267 227.666666666667 -0.0636217925432053 -0.0304259956177218 -0.111667408229082 -0.154650166137986 -0.0981901138521912 -0.0868537838629182 0.0754922946782031 0.081783149930797 0.0717605897586924 0.0947166052332031 0.0800222556428592 0.083891880553388 -0.0886117696892622 0.0328109258145357 0.171940224464943 0.0082936302087174 0.176836752083415 0.00932846519883215 0.168438277339733 0.00803776784213817 0.1656639540521 0.0110902164353096 0.168961680242901 0.0087847238104311 0.1620694039439 0.00878147132086919 0.169168707278588 0.0036392127524108 QERIKAERKRMRNRIAASKCRKRKLERIARLEEKVKTLKAQNSENASTANMLREQVAQLKQKVMNAAAAAAAAAAAAAAAAAAAAAAAAAAAAAAAAACAAAAAAAAAAAAAAAAA JDP2 AAAAAAAAAAAAAAAAAAAAAAAAAAAAAAAAACAAAAAAAAAAAAAAAAA False 2 1 1 -0.07183504 -0.31673396 -0.27798736 -0.2611525 -0.26317704 -0.19004142 -0.155797 -0.10711217 -0.17537677 -0.12219167 -0.1941405 0.0822357 0.32236394 4 -1.2945648 1.056268 -0.66263366 1.0241175 -0.6486726 1.1973797 -0.70223665 1.1665679 -0.6281874 1.2949703 -0.9666865 1.0351794 -0.9810306 1.140936 -1.075896 1.210674 -0.8535106 1.2221905 -1.1245985 1.0887735 3dN 3.7152264 -2.79895 1.143705674 TRUE
caggagcggatcaaggcggagaggaagcgcatgaggaaccgcatcgctgcctccaagtgccgaaaaaggaagctggagagaatcgcccggctggaggaaaaagtgaaaaccttgaaagctcagaactcggagaacgcgtccacggccaacatgctcagggaacaggtggcacagcttaaacagaaagtcatgaactaataaa 5  False 515 372 600 575 631 521 70 181 91 42 64 44 535.666666666667 -1.45518340714803 -1.02184659205242 -1.23189479167416 -1.42185498204407 -1.41512415508886 -1.53658763002825 0.0910990722348071 0.0750972470371143 0.0737563820314666 0.0962108742473885 0.0917758587871547 0.11162355714816 -1.30339633215195 0.0356087975255184 0.0190624043725252 0.0100082004487124 0.0637519352345615 0.00856584829645966 0.0429637283036201 0.00826131275730171 0.0172889606529628 0.011265178014001 0.0243906264044385 0.0100750168241755 0.0103169803599217 0.0116843138974119 0.0344312879160563 0.00394953774804708 QERIKAERKRMRNRIAASKCRKRKLERIARLEEKVKTLKAQNSENASTANMLREQVAQLKQKVMNAAAAAAAAAAAAAAAAAAAAAAAAAAAAAAAAAACAAAAAAAAAAAAAAAA JUN AAAAAAAAAAAAAAAAAAAAAAAAAAAAAAAAAACAAAAAAAAAAAAAAAA False 2 1 1 -1.3306177 -1.3854052 -1.3739282 -1.3710971 -1.3717692 -1.3503883 -1.3588979 -1.3050232 -1.3361535 -1.326256 -1.3509537 0.02575394 0.10095544 3 2.3392398 1.0293243 3.0599034 0.9500027 2.857339 0.9819408 2.924711 0.9570651 2.612313 1.065266 2.7077334 -0.9386105 2.469396 -1.0741053 2.377839 -0.93448806 2.4758806 0.9977446 2.5222805 -0.93846214 3dN 3.7152264 0.7295153 0.986700946827 TRUE
caggagcggatcaaggcggagaggaagcgcatgaggaaccgcatcgctgcctccaagtgccgaaaaaggaagctggagagaatcgcccggctggaggaaaaagtgaaaaccttgaaagctcagaactcggagaacgcgtccacggccaacatgctcagggaacaggtggcacagcttaaacagaaagtcatgaactaacaga 7  False 347 252 233 339 305 305 36 20 13 15 29 20 296.833333333333 -1.53303797926536 -1.51863713405374 -1.51458150042048 -1.55884534576938 -1.43395280744186 -1.61212397431708 0.117869199007853 0.138720257243656 0.151182429869478 0.145779565484304 0.127990632676211 0.151868208282727 -1.52376006905627 0.0559758398469203 0.0105092529025453 0.0129491831416154 0.0070863105173706 0.0158229059795995 0.011300525080213 0.01693365783625 0.00124897717250652 0.0170690971143419 0.0223236450463778 0.0140506206598436 0.00241013363434936 0.0158969653176132 0.00998971848140745 0.00620854136665573 QERIKAERKRMRNRIAASKCRKRKLERIARLEEKVKTLKAQNSENASTANMLREQVAQLKQKVMNAAAAAAAAAAAAAAAAAAAAAAAAAAAAAAAAAAACAAAAAAAAAAAAAAA JUNB AAAAAAAAAAAAAAAAAAAAAAAAAAAAAAAAAAACAAAAAAAAAAAAAAA False 2 1 1 -1.4703633 -1.4740167 -1.4694989 -1.4674741 -1.4691557 -1.4738742 -1.4685739 -1.4699925 -1.467361 -1.4698637 -1.4700174 0.002300556 0.00901818 10 4.1800222 -1.368438 5.016564 -1.3579446 4.783763 1.2735872 4.8846445 -1.2632291 4.500533 1.3295318 4.791664 -1.215026 4.29387 -1.3429183 4.354869 -1.3353021 4.3671393 1.3149853 4.548853 -1.2262182 3dN 3.7152264 2.667044 1.302718083 TRUE
caggagcggatcaaggcggagaggaagcgcatgaggaaccgcatcgctgcctccaagtgccgaaaaaggaagctggagagaatcgcccggctggaggaaaaagtgaaaaccttgaaagctcagaactcggagaacgcgtccacggccaacatgctcagggaacaggtggcacagcttaaacagaaagtcatgaactaaatga 7  False 227 240 302 367 342 232 194 26 33 14 27 23 285 -0.925291772836238 -1.43339002766201 -1.32457167730739 -1.59939032973156 -1.48815880554223 -1.48872650263207 0.0850221589715195 0.127503344207359 0.105216395418286 0.148893933219144 0.128857000330944 0.14933953500865 -1.28157784339828 0.0476542004347984 0.0772766272201428 0.00934058699715434 0.0168098864122745 0.0145434665964752 0.0325831657475269 0.0117850893143803 -0.00349837041664774 0.0174337534716245 0.016372991464383 0.0141457292081341 0.0153268944879825 0.0156322737683276 0.0368512782253677 0.00528554954250726 QERIKAERKRMRNRIAASKCRKRKLERIARLEEKVKTLKAQNSENASTANMLREQVAQLKQKVMNAAAAAAAAAAAAAAAAAAAAAAAAAAAAAAAAAAAACAAAAAAAAAAAAAA JUND AAAAAAAAAAAAAAAAAAAAAAAAAAAAAAAAAAAACAAAAAAAAAAAAAA False 2 1 1 -1.4431463 -1.4604158 -1.4549364 -1.452369 -1.4520875 -1.4527209 -1.4436712 -1.4411858 -1.442419 -1.4402707 -1.4483222 0.0069835456 0.027375499 5 3.3930426 1.166961 4.2172933 -1.1179429 3.9453845 -1.1497931 4.0593996 1.1139513 3.655199 1.2002418 3.8450367 -1.0891576 3.4797685 1.1598262 3.516089 -1.1137667 3.5473046 1.1369699 3.6899943 -1.0457929 3dN 3.7152264 1.829703 1.129440319 TRUE
caggagcggatcaaggcggagaggaagcgcatgaggaaccgcatcgctgcctccaagtgccgaaaaaggaagctggagagaatcgcccggctggaggaaaaagtgaaaaccttgaaagctcagaactcggagaacgcgtccacggccaacatgctcagggaacaggtggcacagcttaaacagaaagtcatgaactaaggaa 5  False 114 100 246 230 235 195 20 17 11 7 19 11 186.666666666667 -1.38163139114751 -1.30994292159286 -1.57715221700576 -1.66111863147389 -1.48121323149246 -1.65706165698929 0.164044729245701 0.166903989714394 0.161484323661025 0.204219360087426 0.15193421158959 0.196780165644755 -1.49434263882574 0.069923598021367 0.0271428743650488 0.018022055467415 0.0308906846431692 0.019037638693477 0.00429209753913617 0.0180875534620979 -0.010726038942362 0.023911719577298 0.0171354662189608 0.0166791110229001 -0.00229376582539925 0.0205981719533109 0.0132525428175211 0.00775555225269118 QERIKAERKRMRNRIAASKCRKRKLERIARLEEKVKTLKAQNSENASTANMLREQVAQLKQKVMNAAAAAAAAAAAAAAAAAAAAAAAAAAAAAAAAAAAAACAAAAAAAAAAAAA MAF AAAAAAAAAAAAAAAAAAAAAAAAAAAAAAAAAAAAACAAAAAAAAAAAAA False 2 1 1 -1.4615353 -1.4623463 -1.4666418 -1.4639121 -1.4680357 -1.4736131 -1.4672724 -1.4657841 -1.4637262 -1.4680007 -1.4660867 0.003510635 0.01376169 4 6.337803 -0.7551122 7.796567 -0.62189204 6.9697566 0.7955859 6.9054947 -0.79437155 5.9407234 0.96886873 6.4190636 -0.8993408 5.906101 -0.9399967 6.377303 -0.8181215 6.001166 0.8733263 6.2993383 -0.8458315 3dN 3.7152264 4.5901833 0.8312447145 TRUE
caggagcggatcaaggcggagaggaagcgcatgaggaaccgcatcgctgcctccaagtgccgaaaaaggaagctggagagaatcgcccggctggaggaaaaagtgaaaaccttgaaagctcagaactcggagaacgcgtccacggccaacatgctcagggaacaggtggcacagcttaaacagaaagtcatgaactaaggga 6  False 260 256 143 284 342 268 28 23 7 18 30 20 258.833333333333 -1.52227957933618 -1.48466108121231 -1.55156905087107 -1.4606364973061 -1.45744663272742 -1.57351533762662 0.132454309515593 0.131822512781529 0.200793769475386 0.138432631378696 0.124612291915324 0.153804656907708 -1.49993124508417 0.0579087714803362 0.011691177376168 0.0145515124074048 0.0109617350613399 0.0150361257049361 0.00715761955824135 0.0224905300892607 0.0127480948049289 0.0162088563026432 0.0197445279654334 0.0136797514524777 0.00645153351236669 0.0160996651254186 0.0126326844423309 0.00642293182578593 QERIKAERKRMRNRIAASKCRKRKLERIARLEEKVKTLKAQNSENASTANMLREQVAQLKQKVMNAAAAAAAAAAAAAAAAAAAAAAAAAAAAAAAAAAAAAACAAAAAAAAAAAA MAFA AAAAAAAAAAAAAAAAAAAAAAAAAAAAAAAAAAAAAACAAAAAAAAAAAA False 2 1 1 -1.4658182 -1.4717801 -1.4704798 -1.4690958 -1.4653925 -1.4686308 -1.4666795 -1.4628034 -1.4674325 -1.4705635 -1.4678676 0.0027701617 0.010859034 8 6.607572 -0.77725476 7.2410173 -0.8339526 6.62152 0.96350724 6.6670647 -1.0142202 7.099244 0.7553548 7.803335 -0.6564199 6.3917375 -0.8553705 7.355612 -0.6715672 6.5395365 0.88012344 6.835436 -0.8324824 3dN 3.7152264 5.0110598 0.8240253213 TRUE
caggagcggatcaaggcggagaggaagcgcatgaggaaccgcatcgctgcctccaagtgccgaaaaaggaagctggagagaatcgcccggctggaggaaaaagtgaaaaccttgaaagctcagaactcggagaacgcgtccacggccaacatgctcagggaacaggtggcacagcttaaacagaaagtcatgaactaacgaa 5  False 135 172 239 174 160 167 12 7 9 6 4 8 174.5 -1.57758391789542 -1.70161855005381 -1.62571763987372 -1.626991029483 -1.82335172641031 -1.7058574336696 0.193652195649347 0.216331282480294 0.176066976158541 0.221829524288007 0.288685891811382 0.225566104213436 -1.65830848469873 0.0869508883648903 0.0056154085191846 0.0212747500479092 -0.0137851742889015 0.0246754843967708 -0.00114762355959724 0.0197209287686799 -0.00673009238615699 0.0259736656528032 -0.0204239871933984 0.0316915064085336 -0.00740151535575995 0.0236113705169586 -0.00493367358593283 0.00964412840892081 QERIKAERKRMRNRIAASKCRKRKLERIARLEEKVKTLKAQNSENASTANMLREQVAQLKQKVMNAAAAAAAAAAAAAAAAAAAAAAAAAAAAAAAAAAAAAAACAAAAAAAAAAA MAFB AAAAAAAAAAAAAAAAAAAAAAAAAAAAAAAAAAAAAAACAAAAAAAAAAA False 2 1 1 -1.4670316 -1.4722869 -1.4716855 -1.4655606 -1.4690953 -1.4701824 -1.4701855 -1.4737343 -1.4661804 -1.4681209 -1.4694062 0.0027083762 0.010616834 6 7.2492223 -0.7258363 7.609085 -0.81074095 6.502347 1.0619419 7.5011806 -0.7660837 6.956229 0.85821474 8.24186 -0.6411042 6.332884 -0.9659357 5.6635675 -1.2539537 7.0197453 0.7907691 7.818804 -0.6832974 3dN 3.7152264 5.1843443 0.855787781 TRUE
caggagcggatcaaggcggagaggaagcgcatgaggaaccgcatcgctgcctccaagtgccgaaaaaggaagctggagagaatcgcccggctggaggaaaaagtgaaaaccttgaaagctcagaactcggagaacgcgtccacggccaacatgctcagggaacaggtggcacagcttaaacagaaagtcatgaactaaggta 6  False 261 207 250 259 348 186 36 8 20 7 13 16 251.833333333333 -1.45095535524607 -1.71578088158969 -1.41271432045866 -1.69357240022911 -1.70627924216671 -1.5310937589894 0.121346847813298 0.202131210469137 0.127340739451402 0.202838846439022 0.167681084424135 0.172778804033514 -1.53900469909453 0.063573846289287 0.0195269007708342 0.0133312397913847 -0.0154005781585075 0.0230557757197502 0.0227104751101629 0.0142631952161819 -0.014525999031205 0.0237500774331881 -0.00757194457576635 0.018407779224242 0.0108920571212243 0.0180858040428456 0.00829886549071143 0.00705127168442417 QERIKAERKRMRNRIAASKCRKRKLERIARLEEKVKTLKAQNSENASTANMLREQVAQLKQKVMNAAAAAAAAAAAAAAAAAAAAAAAAAAAAAAAAAAAAAAAACAAAAAAAAAA MAFF AAAAAAAAAAAAAAAAAAAAAAAAAAAAAAAAAAAAAAAACAAAAAAAAAA False 2 1 1 -1.4693977 -1.4712033 -1.4708238 -1.4689204 -1.4684261 -1.474484 -1.464358 -1.470279 -1.4690801 -1.4744296 -1.4701402 0.0029518276 0.011571164 5 7.009341 -0.7938768 8.132862 -0.7264851 6.998781 0.92928314 6.9975057 -0.95437634 7.056081 0.82616395 7.2015104 -0.82578766 7.5854554 -0.6844116 6.459306 -0.9091051 6.446416 0.947779 6.1823835 -1.0930471 3dN 3.7152264 5.101816 0.8690315817 TRUE
caggagcggatcaaggcggagaggaagcgcatgaggaaccgcatcgctgcctccaagtgccgaaaaaggaagctggagagaatcgcccggctggaggaaaaagtgaaaaccttgaaagctcagaactcggagaacgcgtccacggccaacatgctcagggaacaggtggcacagcttaaacagaaagtcatgaactaagtga 7  False 229 188 322 296 320 295 63 20 24 23 16 26 275 -1.25197312757504 -1.43836733137556 -1.43271941714441 -1.404955564413 -1.62130206992811 -1.52384546431245 0.104808613472103 0.143618347515683 0.116938802028839 0.126540026866435 0.155869693239653 0.139552670263538 -1.41783111809729 0.0521566647141881 0.0413872114349217 0.0115143391326399 0.0162421581636666 0.0163815988727199 0.0204697420927736 0.0130980938925702 0.0192676865447731 0.0148163701837015 0.00175672258452 0.0171111423256808 0.0116507800323207 0.0146078233505576 0.0217387922917126 0.00578493884701662 QERIKAERKRMRNRIAASKCRKRKLERIARLEEKVKTLKAQNSENASTANMLREQVAQLKQKVMNAAAAAAAAAAAAAAAAAAAAAAAAAAAAAAAAAAAAAAAAACAAAAAAAAA MAFG AAAAAAAAAAAAAAAAAAAAAAAAAAAAAAAAAAAAAAAAACAAAAAAAAA False 2 1 1 -1.4696639 -1.4689332 -1.468187 -1.4688786 -1.4682615 -1.4736416 -1.4685339 -1.4724514 -1.4676998 -1.4726487 -1.4698899 0.0021711346 0.008510848 8 6.3773146 -0.87891126 8.086086 -0.6820803 7.4783053 0.77611977 7.1907024 -0.926108 7.2166204 0.8033875 7.801592 -0.74063814 7.0387106 -0.8181889 6.003705 -1.0762362 6.4722385 0.8969408 6.7546606 -0.90717435 3dN 3.7152264 5.1368456 0.850578546098 TRUE
caggagcggatcaaggcggagaggaagcgcatgaggaaccgcatcgctgcctccaagtgccgaaaaaggaagctggagagaatcgcccggctggaggaaaaagtgaaaaccttgaaagctcagaactcggagaacgcgtccacggccaacatgctcagggaacaggtggcacagcttaaacagaaagtcatgaactaactga 7  False 329 309 413 368 295 239 42 24 26 13 20 30 325.5 -1.47325873617778 -1.52455232851756 -1.48045110762555 -1.62038754075259 -1.53254467738191 -1.41827791137789 0.112375228558969 0.127242085013385 0.111767086744053 0.153360755516865 0.145093189804359 0.13730942368193 -1.50045044081725 0.0524097044582423 0.0170766375401271 0.0123456121483784 0.00641160324885909 0.0145136664811589 0.0151234057807358 0.0125188198516999 -0.00595690040922636 0.0179567665793876 0.0115003766891012 0.0159281138599034 0.0227011752838514 0.0143730091421732 0.0125750980229936 0.00581300466474557 QERIKAERKRMRNRIAASKCRKRKLERIARLEEKVKTLKAQNSENASTANMLREQVAQLKQKVMNAAAAAAAAAAAAAAAAAAAAAAAAAAAAAAAAAAAAAAAAAACAAAAAAAA MAFK AAAAAAAAAAAAAAAAAAAAAAAAAAAAAAAAAAAAAAAAAACAAAAAAAA False 2 1 1 -1.4759128 -1.475902 -1.4730366 -1.4705992 -1.4735364 -1.4790654 -1.4740314 -1.4751594 -1.4728625 -1.4754494 -1.4745556 0.0022924377 0.008986356 10 5.8672223 -1.5398272 6.614665 -1.6351812 7.4992256 1.1185429 7.842658 1.0371394 5.303059 2.274884 5.5557194 -2.1074128 4.8327804 3.0035887 5.392681 2.3112907 6.1693354 1.5739137 7.341605 1.0153385 3dN 3.7152264 4.336747 1.761711945 TRUE
caggagcggatcaaggcggagaggaagcgcatgaggaaccgcatcgctgcctccaagtgccgaaaaaggaagctggagagaatcgcccggctggaggaaaaagtgaaaaccttgaaagctcagaactcggagaacgcgtccacggccaacatgctcagggaacaggtggcacagcttaaacagaaagtcatgaactaagaca 7  False 248 279 409 346 376 271 26 26 18 15 23 22 321.5 -1.5300194044442 -1.47464253543678 -1.58164886744821 -1.56443118796945 -1.562525582546 -1.54838472831915 0.136669515534519 0.125143349614718 0.128881511322305 0.145543096168148 0.134491799242144 0.148764086982128 -1.54177484196562 0.0554467256502058 0.010840875400321 0.0150145975490546 0.012104484584794 0.0142742775588126 0.00378843623360331 0.0144357741573202 0.000594939806833755 0.0170414092987785 0.00820911765950391 0.0147643090240185 0.00908210661972544 0.0155720381375583 0.00799161602998399 0.00614985484427445 QERIKAERKRMRNRIAASKCRKRKLERIARLEEKVKTLKAQNSENASTANMLREQVAQLKQKVMNAAAAAAAAAAAAAAAAAAAAAAAAAAAAAAAAAAAAAAAAAAACAAAAAAA NFE2 AAAAAAAAAAAAAAAAAAAAAAAAAAAAAAAAAAAAAAAAAAACAAAAAAA False 2 1 1 -1.4679099 -1.4722096 -1.4679635 -1.4678234 -1.4705641 -1.4750661 -1.4678042 -1.4698153 -1.4678242 -1.4691097 -1.469609 0.0024260741 0.009510211 1 8.011035 -0.6695577 7.8514376 -0.7830355 7.9590297 0.72398317 7.513435 -0.8347189 6.5474205 0.9730894 7.1936674 -0.8455619 6.9818635 -0.80694354 6.970433 -0.829398 7.205574 0.8089843 7.8598204 -0.69585305 3dN 3.7152264 5.504224 0.797112533 TRUE
caggagcggatcaaggcggagaggaagcgcatgaggaaccgcatcgctgcctccaagtgccgaaaaaggaagctggagagaatcgcccggctggaggaaaaagtgaaaaccttgaaagctcagaactcggagaacgcgtccacggccaacatgctcagggaacaggtggcacagcttaaacagaaagtcatgaactaagcta 7  False 150 184 333 198 275 404 10 15 19 19 17 42 257.333333333333 -1.66049591525197 -1.51129164285696 -1.50825351289038 -1.34727957286615 -1.559454038123 -1.47454647631176 0.206749098006984 0.159221245726642 0.127457430171476 0.142147654175151 0.154842708032854 0.116348446938043 -1.49222494952954 0.0587761626534012 -0.00349335481716032 0.0227135838454105 0.00792416231270368 0.0181613186937957 0.0120093109868767 0.0142762655228843 0.0260208765245113 0.0166438424043237 0.0085463072227164 0.0169984014222077 0.0168112037398381 0.0121788967332052 0.0134874256104039 0.00651913822472114 QERIKAERKRMRNRIAASKCRKRKLERIARLEEKVKTLKAQNSENASTANMLREQVAQLKQKVMNAAAAAAAAAAAAAAAAAAAAAAAAAAAAAAAAAAAAAAAAAAAACAAAAAA NFE2L1 AAAAAAAAAAAAAAAAAAAAAAAAAAAAAAAAAAAAAAAAAAAACAAAAAA False 2 1 1 -1.4744048 -1.4755945 -1.4728867 -1.4709398 -1.4725165 -1.4785547 -1.4727668 -1.4735546 -1.4705329 -1.4710534 -1.4732804 0.0024381822 0.009557675 10 6.5033607 -1.0659208 6.9792824 -1.2232285 7.004445 1.1517968 6.8330574 -1.3508756 6.563448 1.1328844 6.4639864 -1.2559414 6.4463234 -1.1216257 6.712655 -1.0403564 6.900531 0.95331275 7.92288 -0.7291968 3dN 3.7152264 4.927849 1.1025139082 TRUE
caggagcggatcaaggcggagaggaagcgcatgaggaaccgcatcgctgcctccaagtgccgaaaaaggaagctggagagaatcgcccggctggaggaaaaagtgaaaaccttgaaagctcagaactcggagaacgcgtccacggccaacatgctcagggaacaggtggcacagcttaaacagaaagtcatgaactaatata 6  False 143 291 304 222 383 267 14 15 15 14 27 19 268.333333333333 -1.54974864373995 -1.63687625679768 -1.54931976074694 -1.46200778851829 -1.5211632263745 -1.58771240348624 0.181463101405268 0.152661961667359 0.140670596572807 0.155639839788991 0.127065812418047 0.156607276347929 -1.54927121803291 0.0611072249731175 0.0086734089626441 0.0199356486115239 -0.00640044736112469 0.0174131443678123 0.00740955828795614 0.0157562472837723 0.0125875325011856 0.0182236209265209 0.0127498153966056 0.0139490952719751 0.00496544062871221 0.0163930322793704 0.00716015801093359 0.00677768721442437 QERIKAERKRMRNRIAASKCRKRKLERIARLEEKVKTLKAQNSENASTANMLREQVAQLKQKVMNAAAAAAAAAAAAAAAAAAAAAAAAAAAAAAAAAAAAAAAAAAAAACAAAAA NFE2L2 AAAAAAAAAAAAAAAAAAAAAAAAAAAAAAAAAAAAAAAAAAAAACAAAAA False 2 1 1 -1.4663032 -1.4725887 -1.4694617 -1.4684387 -1.4673787 -1.4711348 -1.4689205 -1.4713006 -1.4642218 -1.4671998 -1.4686949 0.0025452464 0.009977366 10 7.212306 -0.7188084 7.545446 -0.82903224 7.855531 0.77437353 7.127135 -0.9090946 7.2163982 0.7819358 7.61989 -0.7083632 6.697094 -0.8708425 6.659177 -0.91712505 7.243778 0.7311626 7.598934 -0.68921506 3dN 3.7152264 5.372421 0.7929952919 TRUE
caggagcggatcaaggcggagaggaagcgcatgaggaaccgcatcgctgcctccaagtgccgaaaaaggaagctggagagaatcgcccggctggaggaaaaagtgaaaaccttgaaagctcagaactcggagaacgcgtccacggccaacatgctcagggaacaggtggcacagcttaaacagaaagtcatgaactaagata 7  False 217 183 303 256 250 203 18 11 51 7 14 17 235.333333333333 -1.59751558646174 -1.59477188528003 -1.20244986074477 -1.69038831257958 -1.58826720723507 -1.53910498790833 0.158831003081915 0.179116185719162 0.0921736583042524 0.202967549672805 0.167840696435472 0.167552663423956 -1.43288174474955 0.0593490577351627 0.00342570307657736 0.0174492722847567 -0.00159787904780492 0.0204306034487864 0.0462617992884618 0.0103241970154016 -0.0141531792801658 0.023765147089824 0.00538324051434413 0.0184253011926639 0.0100534732614696 0.0175387522473806 0.0200694571210354 0.00658268068917718 QERIKAERKRMRNRIAASKCRKRKLERIARLEEKVKTLKAQNSENASTANMLREQVAQLKQKVMNAAAAAAAAAAAAAAAAAAAAAAAAAAAAAAAAAAAAAAAAAAAAAACAAAA NFE2L3 AAAAAAAAAAAAAAAAAAAAAAAAAAAAAAAAAAAAAAAAAAAAAACAAAA False 2 1 1 -1.4759912 -1.4752338 -1.473155 -1.4709293 -1.4733787 -1.4789045 -1.4732132 -1.4740143 -1.472486 -1.475958 -1.4743264 0.0022546384 0.008838182 10 5.493418 -1.7296681 7.0364428 -1.1109936 6.7458444 1.2959714 6.3607445 -1.4418161 6.1408396 1.5064297 5.9840775 -1.5399026 5.9578395 -1.2866514 6.2373133 -1.1735227 5.8826103 1.3935509 6.48112 -1.2576071 3dN 3.7152264 4.3268766 1.373611335 TRUE
caggagcggatcaaggcggagaggaagcgcatgaggaaccgcatcgctgcctccaagtgccgaaaaaggaagctggagagaatcgcccggctggaggaaaaagtgaaaaccttgaaagctcagaactcggagaacgcgtccacggccaacatgctcagggaacaggtggcacagcttaaacagaaagtcatgaactaaagaa 5  False 271 326 317 431 349 392 22 18 17 34 25 34 347.666666666667 -1.60372667054382 -1.6180414917614 -1.52577549364033 -1.40082393819226 -1.51649869925084 -1.52862882201845 0.144399846812971 0.140914110372202 0.133505117503928 0.106360529921475 0.131829283917008 0.124294698099211 -1.51753239578262 0.0523358621332398 0.00274334953584054 0.01586385652691 -0.00425208977991404 0.0160731443548431 0.0100467070858204 0.0149536555349165 0.0197514520778075 0.0124535850297756 0.0132618802235525 0.0144720220647912 0.0111500770055718 0.0130106789774453 0.0106804587586985 0.0058048144682136 QERIKAERKRMRNRIAASKCRKRKLERIARLEEKVKTLKAQNSENASTANMLREQVAQLKQKVMNAAAAAAAAAAAAAAAAAAAAAAAAAAAAAAAAAAAAAAAAAAAAAAACAAA NFIL3 AAAAAAAAAAAAAAAAAAAAAAAAAAAAAAAAAAAAAAAAAAAAAAACAAA False 2 1 1 -1.475361 -1.4739583 -1.4727668 -1.469302 -1.4717667 -1.4774113 -1.4715549 -1.4726428 -1.4708967 -1.4724447 -1.4728105 0.0023043705 0.009033132 3 5.266233 -1.4708381 7.2403336 -0.9367253 6.475364 1.2152969 7.2046113 -0.953555 6.426338 1.0718675 6.607045 -1.0536802 6.4246492 -1.0207493 6.2201014 -1.0505561 6.111459 1.1028965 7.0462904 -0.8622173 3dN 3.7152264 4.5970945 1.0738381861 TRUE
caggagcggatcaaggcggagaggaagcgcatgaggaaccgcatcgctgcctccaagtgccgaaaaaggaagctggagagaatcgcccggctggaggaaaaagtgaaaaccttgaaagctcagaactcggagaacgcgtccacggccaacatgctcagggaacaggtggcacagcttaaacagaaagtcatgaactaattta 6  False 165 111 157 122 273 244 18 10 13 1 14 32 178.666666666667 -1.51856072727659 -1.48391091728965 -1.40298098059889 -2.01964481989379 -1.61392202922452 -1.40519175037393 0.162787098371575 0.195509500368917 0.155276599980906 0.508035574498603 0.16636395703927 0.134415412401102 -1.48574006661704 0.0705825643476062 0.0120997327646969 0.0178838913613492 0.0110473013185938 0.0223004808664836 0.023800688086178 0.017392238081654 -0.0527052992580542 0.0594850761823047 0.00256689244001723 0.0182631869454285 0.0240709830268476 0.0140700754506499 0.014206694207897 0.00782864128015156 QERIKAERKRMRNRIAASKCRKRKLERIARLEEKVKTLKAQNSENASTANMLREQVAQLKQKVMNAAAAAAAAAAAAAAAAAAAAAAAAAAAAAAAAAAAAAAAAAAAAAAAACAA NRL AAAAAAAAAAAAAAAAAAAAAAAAAAAAAAAAAAAAAAAAAAAAAAAACAA False 2 1 1 -1.4592109 -1.4682372 -1.4657193 -1.4586582 -1.4615865 -1.4640385 -1.4627728 -1.4590497 -1.4605702 -1.4595618 -1.4619404 0.00321911 0.012618911 9 5.575393 -0.83161306 6.324049 -0.8570775 5.816514 -0.93133974 6.620285 -0.7453526 5.8308406 -0.8535969 6.3617954 -0.74748534 5.547931 -0.9082538 5.828596 -0.8016447 5.6234446 -0.87942934 6.027342 -0.76843095 3dN 3.7152264 4.050471 0.832422374 TRUE
caggagcggatcaaggcggagaggaagcgcatgaggaaccgcatcgctgcctccaagtgccgaaaaaggaagctggagagaatcgcccggctggaggaaaaagtgaaaaccttgaaagctcagaactcggagaacgcgtccacggccaacatgctcagggaacaggtggcacagcttaaacagaaagtcatgaactaatgta 5  False 327 208 327 240 349 331 29 15 12 23 36 29 297 -1.57824570242456 -1.54488105130942 -1.6330149308008 -1.347639411977 -1.4102066765674 -1.52561990514705 0.128133922815998 0.157192393795182 0.153786027965006 0.130085804744335 0.117594555201358 0.133060631183618 -1.49443983982908 0.0549193682881982 0.00554270446129432 0.0140768720510897 0.00409283974731825 0.0179299009182243 -0.00196497930521869 0.0172252819312645 0.0259787435361994 0.0152315396674539 0.0249304598583657 0.0129093547883089 0.0114650385613128 0.013928262293895 0.0132417618010728 0.0060913631806212 QERIKAERKRMRNRIAASKCRKRKLERIARLEEKVKTLKAQNSENASTANMLREQVAQLKQKVMNAAAAAAAAAAAAAAAAAAAAAAAAAAAAAAAAAAAAAAAAAAAAAAAAACA TEF AAAAAAAAAAAAAAAAAAAAAAAAAAAAAAAAAAAAAAAAAAAAAAAAACA False 2 1 1 -1.4730954 -1.4733175 -1.4703507 -1.4667747 -1.4693818 -1.4767553 -1.4710703 -1.4703803 -1.470192 -1.4716281 -1.4712946 0.0026738713 0.0104815755 5 6.101635 -1.0431294 7.620289 0.85316026 7.224827 0.87711656 7.876617 0.7610004 6.895692 0.87542 6.7083845 0.98828524 6.5935307 -0.9674684 7.0926056 0.8308949 6.262157 1.0295444 7.3369102 0.8027884 3dN 3.7152264 5.0661163 0.9028807825 TRUE
caggagcggatcaaggcggagaggaagcgcatgaggaaccgcatcgctgcctccaagtgccgaaaaaggaagctggagagaatcgcccggctggaggaaaaagtgaaaaccttgaaagctcagaactcggagaacgcgtccacggccaacatgctcagggaacaggtggcacagcttaaacagaaagtcatgaactaaagga 6  False 325 270 317 367 288 365 31 106 17 14 22 29 322 -1.55725663219655 -1.08063681792956 -1.52577549364033 -1.59939032973156 -1.49776189639057 -1.5548108504216 0.125092709456712 0.0880892138643741 0.133505117503928 0.148893933219144 0.140898084411158 0.131670522413847 -1.39700888568734 0.0498729681892476 0.00784857670478567 0.013742762469506 0.0570461214258432 0.0100477563730626 0.0100467070858204 0.0149536555349165 -0.00349837041664774 0.0174337534716245 0.0153187784813636 0.0154675814500273 0.00840944549239325 0.013782751188242 0.0240482831652178 0.00553164341843966 QERIKAERKRMRNRIAASKCRKRKLERIARLEEKVKTLKAQNSENASTANMLREQVAQLKQKVMNAAAAAAAAAAAAAAAAAAAAAAAAAAAAAAAAAAAAAAAAAAAAAAAAAAC XBP1 AAAAAAAAAAAAAAAAAAAAAAAAAAAAAAAAAAAAAAAAAAAAAAAAAAC False 2 1 1 -1.4732751 -1.4751042 -1.4724859 -1.470166 -1.4718525 -1.4765502 -1.4712644 -1.4719448 -1.4705416 -1.4736972 -1.4726881 0.0020111783 0.007883819 7 3.366685 -1.9087291 4.2001934 -1.820936 3.935111 -1.9104407 4.0640697 -1.8503463 3.6782641 1.8861272 3.8540564 -1.6982586 3.472911 -1.856343 3.5322428 -1.7807348 3.505694 1.8774891 3.6674309 -1.7586281 3dN 3.7152264 1.8225176 1.834803289 TRUE
caggagcggatcaaggcggagaggaagcgcatgaggaaccgcatcgctgcctccaagtgccgaaaaaggaagctggagagaatcgcccggctggaggaaaaagtgaaaaccttgaaagctcagaactcggagcccgcgtccacggccaacatgctcagggaacaggtggcacagcttaaacagaaagtcatgaactaacata 6  False 806 963 985 1189 998 1032 88 73 68 44 78 63 995.5 -1.51832244116478 -1.53121159689127 -1.45438304770341 -1.60769140617888 -1.49109433928804 -1.63348144798324 0.0815577962964368 0.0788037523083238 0.0770649380007651 0.0891753029163458 0.0821865808481124 0.0948614391507142 -1.53140721844233 0.0340074911853771 0.0121259110243934 0.00895998996988826 0.00565202437073617 0.00898862493762624 0.0180432398352452 0.00863189784952804 -0.00447033023531046 0.0104413941736151 0.0160507329503479 0.00902232020172703 0.000174517490706988 0.00992972146843516 0.00914153749064048 0.00377192939628954 QERIKAERKRMRNRIAASKCRKRKLERIARLEEKVKTLKAQNSEPASTANMLREQVAQLKQKVMNCAAAAAAAAAAAAAAAAAAAAAAAAAAAAAAAAAAAAAAAAAAAAAAAAAA ATF1 CAAAAAAAAAAAAAAAAAAAAAAAAAAAAAAAAAAAAAAAAAAAAAAAAAA False 2 1 1 -1.4761229 -1.475937 -1.4734336 -1.4711106 -1.4735464 -1.47908 -1.4740323 -1.4751661 -1.4729689 -1.4764634 -1.474786 0.0022423319 0.008789941 5 6.787702 -4.8720045 7.8773165 -2.91013 6.889598 5.4176702 7.2392387 -4.8732057 6.5946345 -4.474987 7.3765755 -5.486509 6.9339457 -4.648676 7.0171022 -4.6186824 7.201909 -3.4299583 7.7939234 -3.374235 3dP 5.7742553 3.2070172 4.410605744 TRUE
caggagcggatcaaggcggagaggaagcgcatgaggaaccgcatcgctgcctccaagtgccgaaaaaggaagctggagagaatcgcccggctggaggaaaaagtgaaaaccttgaaagctcagaactcggagcccgcgtccacggccaacatgctcagggaacaggtggcacagcttaaacagaaagtcatgaactaagtca 6  False 1102 1348 1341 1341 1696 1419 101 114 88 69 107 118 1374.5 -1.56876286435739 -1.5012350895285 -1.46871502982589 -1.5176086682755 -1.55351953683976 -1.54120384946693 0.0764366060533239 0.0674139386291959 0.0705249403102717 0.0761970139865133 0.0717029611847158 0.079111714281597 -1.52304059992775 0.0298971405540072 0.00658449491942617 0.00839737284073728 0.00907124710736043 0.00768946391708799 0.0164379416429427 0.00789936508605618 0.00607731405550885 0.00892178699557652 0.0091977879177696 0.00787144407936966 0.0098337727080694 0.00828110236087186 0.0100695181567429 0.00331603124458501 QERIKAERKRMRNRIAASKCRKRKLERIARLEEKVKTLKAQNSEPASTANMLREQVAQLKQKVMNACAAAAAAAAAAAAAAAAAAAAAAAAAAAAAAAAAAAAAAAAAAAAAAAAA ATF2 ACAAAAAAAAAAAAAAAAAAAAAAAAAAAAAAAAAAAAAAAAAAAAAAAAA False 2 1 1 -1.475915 -1.4755428 -1.4731538 -1.4709302 -1.4731146 -1.478843 -1.473757 -1.4750688 -1.472816 -1.4762989 -1.4745439 0.0022448446 0.008799791 8 7.6592836 -1.180891 8.216385 -1.0219271 7.7133904 1.1328377 8.296062 -1.1061058 7.6048536 1.0920987 8.499629 -1.0487823 7.8734455 -1.1121647 7.646485 -1.2805731 7.3217177 1.2766776 8.230724 -1.1266428 3dP 5.7742553 3.9420204 1.1378701076 TRUE
caggagcggatcaaggcggagaggaagcgcatgaggaaccgcatcgctgcctccaagtgccgaaaaaggaagctggagagaatcgcccggctggaggaaaaagtgaaaaccttgaaagctcagaactcggagcccgcgtccacggccaacatgctcagggaacaggtggcacagcttaaacagaaagtcatgaactaacaaa 5  False 387 438 474 426 540 370 134 69 90 13 139 38 439.166666666667 -1.18568482222937 -1.33080729264506 -1.16838406622029 -1.66038642001057 -1.14364585809092 -1.47818018280149 0.0803070247596201 0.0877708608011414 0.0757421948111915 0.151962011609983 0.079779978305474 0.121018721161426 -1.25402860562987 0.0370656964550362 0.0486696856800485 0.00882257943486392 0.0285108232729407 0.010011443936163 0.0500774444589722 0.00848373988833635 -0.0106403054684405 0.0177929898833512 0.0541931087325639 0.00875812696587382 0.0164308416700223 0.0126677626268137 0.0399068926256649 0.00411112920063955 QERIKAERKRMRNRIAASKCRKRKLERIARLEEKVKTLKAQNSEPASTANMLREQVAQLKQKVMNAACAAAAAAAAAAAAAAAAAAAAAAAAAAAAAAAAAAAAAAAAAAAAAAAA ATF3 AACAAAAAAAAAAAAAAAAAAAAAAAAAAAAAAAAAAAAAAAAAAAAAAAA False 2 1 1 -1.3872248 -1.3859122 -1.3809209 -1.3871814 -1.3646938 -1.3902079 -1.3971573 -1.3719176 -1.3691306 -1.3765285 -1.3810875 0.010307068 0.04040371 4 3.8398914 0.76433825 3.918907 0.74327826 3.7819629 -0.7622614 4.0746427 0.732386 3.5460153 0.7646018 4.237753 -0.6927732 3.8727553 0.79516053 3.7580965 0.7352906 3.6182208 0.76453894 4.0435195 0.69381607 3dP 5.7742553 -0.09500112 0.744844505 TRUE
caggagcggatcaaggcggagaggaagcgcatgaggaaccgcatcgctgcctccaagtgccgaaaaaggaagctggagagaatcgcccggctggaggaaaaagtgaaaaccttgaaagctcagaactcggagcccgcgtccacggccaacatgctcagggaacaggtggcacagcttaaacagaaagtcatgaactaattaa 4  False 734 731 555 739 931 673 66 49 39 43 51 58 727.166666666667 -1.57426554760387 -1.56490973567818 -1.44937182296259 -1.48400217856164 -1.59468888135235 -1.53053977832703 0.0899867108527588 0.0916623179107327 0.0950765643697643 0.0931348572989927 0.0939782807911808 0.100585655077835 -1.53408067997488 0.0383344947929056 0.00597996673285459 0.00988599573894053 0.00180829965231691 0.0104553168152376 0.0186045376340355 0.0106493460296528 0.0100122444052618 0.0109050120892152 0.00467827871255999 0.0103167954251904 0.0109500456329467 0.0105289098245298 0.00884501140791707 0.00425185753965418 QERIKAERKRMRNRIAASKCRKRKLERIARLEEKVKTLKAQNSEPASTANMLREQVAQLKQKVMNAAACAAAAAAAAAAAAAAAAAAAAAAAAAAAAAAAAAAAAAAAAAAAAAAA ATF4 AAACAAAAAAAAAAAAAAAAAAAAAAAAAAAAAAAAAAAAAAAAAAAAAAA False 2 1 1 -1.4685863 -1.4709429 -1.4696937 -1.4586926 -1.4519898 -1.4678125 -1.4665247 -1.4679607 -1.4606098 -1.4621929 -1.4645005 0.005989994 0.023480777 5 5.2311444 -1.0418731 5.3799095 -1.0882503 5.2393327 -1.17256 5.6173 0.8789332 4.924884 0.88987327 5.7590294 -0.8762594 5.243063 1.0387791 5.3152685 1.0314865 5.0501394 0.97990066 5.6110053 -0.8558752 3dP 5.7742553 1.3729302 0.9853790727 TRUE
caggagcggatcaaggcggagaggaagcgcatgaggaaccgcatcgctgcctccaagtgccgaaaaaggaagctggagagaatcgcccggctggaggaaaaagtgaaaaccttgaaagctcagaactcggagcccgcgtccacggccaacatgctcagggaacaggtggcacagcttaaacagaaagtcatgaactaagcga 6  False 944 1047 1121 1372 1382 1203 88 67 62 81 76 99 1178.16666666667 -1.56387137961372 -1.57762153252563 -1.51705579388307 -1.48003330697205 -1.59355788240799 -1.54431786539647 0.0805777618479825 0.0803979240612803 0.0787801898643137 0.0724956091498047 0.0802801406749266 0.0833697207022014 -1.54346275637376 0.0322890061676198 0.00712187646026477 0.00885232277892617 0.000358348719803808 0.00917046160851748 0.0110233841524067 0.00882401996441532 0.0104769532577818 0.00848839539911113 0.00480243808892664 0.00881303404441984 0.00950780979726598 0.00872681368621066 0.00780440157362308 0.00358132421108995 QERIKAERKRMRNRIAASKCRKRKLERIARLEEKVKTLKAQNSEPASTANMLREQVAQLKQKVMNAAAACAAAAAAAAAAAAAAAAAAAAAAAAAAAAAAAAAAAAAAAAAAAAAA ATF5 AAAACAAAAAAAAAAAAAAAAAAAAAAAAAAAAAAAAAAAAAAAAAAAAAA False 2 1 1 -1.4759047 -1.4755658 -1.473165 -1.4706002 -1.4733076 -1.4788316 -1.4736849 -1.4741044 -1.4725748 -1.475652 -1.4743391 0.0022578172 0.008850643 6 8.562998 -1.0506134 9.418791 -0.897829 8.455377 1.0383021 10.003052 -0.8133512 8.173838 1.0885619 9.529472 -0.930547 8.628037 -0.9879068 9.64662 -0.76722527 8.655618 0.970585 10.053648 -0.7636189 3dP 5.7742553 5.148567 0.9308540464 TRUE
caggagcggatcaaggcggagaggaagcgcatgaggaaccgcatcgctgcctccaagtgccgaaaaaggaagctggagagaatcgcccggctggaggaaaaagtgaaaaccttgaaagctcagaactcggagcccgcgtccacggccaacatgctcagggaacaggtggcacagcttaaacagaaagtcatgaactaatgga 4  False 1286 1298 1505 1571 1901 1540 131 163 162 107 138 146 1516.83333333333 -1.53830892283988 -1.39292112172969 -1.32882105252763 -1.44096898535021 -1.51261759274949 -1.50206763782912 0.0701933251885072 0.0620081912759613 0.0606496971217739 0.0663870259368795 0.0666207772430207 0.0752346496568435 -1.44368864868044 0.0270787563376667 0.0099301837797367 0.00771148214152529 0.0214259079392506 0.00707286592470205 0.0321072012716315 0.00679325778676121 0.0150509324520114 0.00777315112090202 0.0136879423036486 0.00731352951019213 0.0139303970516644 0.00787526652089731 0.0188708130223687 0.00300343111134659 QERIKAERKRMRNRIAASKCRKRKLERIARLEEKVKTLKAQNSEPASTANMLREQVAQLKQKVMNAAAAACAAAAAAAAAAAAAAAAAAAAAAAAAAAAAAAAAAAAAAAAAAAAA ATF6 AAAAACAAAAAAAAAAAAAAAAAAAAAAAAAAAAAAAAAAAAAAAAAAAAA False 2 1 1 -1.4753565 -1.4756961 -1.4726294 -1.4706405 -1.4732581 -1.4786459 -1.473715 -1.474812 -1.4716798 -1.4760821 -1.4742515 0.002353304 0.009224952 2 9.569958 -0.80877334 9.234224 -0.9626138 9.868673 0.77843356 10.038936 -0.8186387 8.615432 1.0109104 10.027321 -0.8286521 9.1088085 -0.9457034 9.18721 -0.9251499 9.987417 0.72244847 9.92133 -0.8499236 3dP 5.7742553 5.591754 0.86512472328 TRUE
caggagcggatcaaggcggagaggaagcgcatgaggaaccgcatcgctgcctccaagtgccgaaaaaggaagctggagagaatcgcccggctggaggaaaaagtgaaaaccttgaaagctcagaactcggagcccgcgtccacggccaacatgctcagggaacaggtggcacagcttaaacagaaagtcatgaactaaacaa 5  False 767 757 714 786 1053 902 82 63 32 29 77 70 829.833333333333 -1.52438073349658 -1.50563222802587 -1.57650510183724 -1.60850657133304 -1.51049300433567 -1.56183184301913 0.0836716102233752 0.0842634585612045 0.100717156026914 0.106568591928396 0.0820143547623451 0.0930999230130976 -1.54094173677248 0.0369018476977118 0.0114603432798921 0.00919221487595043 0.00856969448335546 0.00961137766626215 0.00436457968440845 0.0112811380255787 -0.00456577662475721 0.0124779466787498 0.0139211764492785 0.00900341347903766 0.00767451566685423 0.00974533290375297 0.00808401961103858 0.0040929559710729 QERIKAERKRMRNRIAASKCRKRKLERIARLEEKVKTLKAQNSEPASTANMLREQVAQLKQKVMNAAAAAACAAAAAAAAAAAAAAAAAAAAAAAAAAAAAAAAAAAAAAAAAAAA ATF6B AAAAAACAAAAAAAAAAAAAAAAAAAAAAAAAAAAAAAAAAAAAAAAAAAA False 2 1 1 -1.4760725 -1.475908 -1.4733448 -1.4710875 -1.4735332 -1.4790541 -1.4739586 -1.4748255 -1.4727831 -1.4763818 -1.474695 0.0022513706 0.008825373 6 7.799427 -1.3415048 7.783371 -1.4141649 7.955388 1.2426001 8.304331 -1.3525879 7.180091 1.6416059 8.367327 -1.3303667 8.046437 -1.2521416 8.540828 -0.99974144 8.1234 1.1267554 8.375389 -1.1908362 3dP 5.7742553 4.083421 1.2892304913 TRUE
caggagcggatcaaggcggagaggaagcgcatgaggaaccgcatcgctgcctccaagtgccgaaaaaggaagctggagagaatcgcccggctggaggaaaaagtgaaaaccttgaaagctcagaactcggagcccgcgtccacggccaacatgctcagggaacaggtggcacagcttaaacagaaagtcatgaactaagaaa 5  False 539 581 676 615 819 745 52 42 38 39 72 55 662.5 -1.55398083485266 -1.54422167575645 -1.51246642771722 -1.4604884085649 -1.45680668507759 -1.57673847385456 0.099858691085968 0.0985073495198329 0.0949041181934277 0.0978716021702321 0.085940174078114 0.101163516566385 -1.51362222800336 0.0391669215792821 0.00820845782808052 0.0109705375962388 0.00416805037327339 0.011236084481981 0.0115374303706409 0.0106300306598193 0.0127654342797504 0.0114596300011595 0.0198147804634634 0.00943438406517812 0.00611414831892221 0.0105893980869893 0.0111141536969879 0.00434418587545163 QERIKAERKRMRNRIAASKCRKRKLERIARLEEKVKTLKAQNSEPASTANMLREQVAQLKQKVMNAAAAAAACAAAAAAAAAAAAAAAAAAAAAAAAAAAAAAAAAAAAAAAAAAA ATF7 AAAAAAACAAAAAAAAAAAAAAAAAAAAAAAAAAAAAAAAAAAAAAAAAAA False 2 1 1 -1.4735901 -1.4728162 -1.4702702 -1.4677205 -1.47069 -1.4771929 -1.4720925 -1.4725174 -1.4705204 -1.4740914 -1.4721501 0.002577623 0.010104282 6 6.2188215 -1.0522074 6.3952007 -0.98917377 6.2355514 1.0121257 6.7065077 -0.9305495 5.8827953 1.0903684 6.781955 -1.0083544 6.1567163 -1.1049584 6.2646084 -1.035341 5.976803 1.0997854 6.7238092 -0.9821246 3dP 5.7742553 2.370099 1.0304988687 TRUE
caggagcggatcaaggcggagaggaagcgcatgaggaaccgcatcgctgcctccaagtgccgaaaaaggaagctggagagaatcgcccggctggaggaaaaagtgaaaaccttgaaagctcagaactcggagcccgcgtccacggccaacatgctcagggaacaggtggcacagcttaaacagaaagtcatgaactaactaa 5  False 562 658 913 935 829 724 65 44 45 31 54 57 770.166666666667 -1.50171239297227 -1.56557332920763 -1.54962954856169 -1.63772165487083 -1.54420248592273 -1.55753908920323 0.0924409120369042 0.0959081156967662 0.0882724392144757 0.102823708645806 0.0933221433477113 0.100391724476793 -1.55660036791357 0.0388455106502423 0.0139507011972828 0.0101556157997144 0.00173260790956989 0.0109396070011965 0.00737485954114181 0.00988722884874653 -0.0079865242203031 0.0120394642603118 0.0102205998639751 0.0102447656357742 0.0081238642125448 0.010508609933765 0.00634724782788076 0.00430853669083742 QERIKAERKRMRNRIAASKCRKRKLERIARLEEKVKTLKAQNSEPASTANMLREQVAQLKQKVMNAAAAAAAACAAAAAAAAAAAAAAAAAAAAAAAAAAAAAAAAAAAAAAAAAA BACH1 AAAAAAAACAAAAAAAAAAAAAAAAAAAAAAAAAAAAAAAAAAAAAAAAAA False 2 1 1 -1.4742984 -1.4756217 -1.4719158 -1.4698533 -1.4720129 -1.478202 -1.4730142 -1.4736763 -1.4723861 -1.4741944 -1.4735177 0.00229139 0.008982249 10 9.306242 -0.7384144 8.417921 -1.0239766 8.804922 0.80029154 9.247231 -0.78227496 8.447763 0.8330188 9.052944 -0.83999205 8.385422 -0.88822186 8.783702 -0.804006 7.9503684 1.0074649 9.876118 -0.67314315 3dP 5.7742553 4.8630857 0.83908040332 TRUE
caggagcggatcaaggcggagaggaagcgcatgaggaaccgcatcgctgcctccaagtgccgaaaaaggaagctggagagaatcgcccggctggaggaaaaagtgaaaaccttgaaagctcagaactcggagcccgcgtccacggccaacatgctcagggaacaggtggcacagcttaaacagaaagtcatgaactaatcta 5  False 691 652 816 945 762 880 77 71 39 53 37 66 791 -1.51243940751998 -1.43197149095085 -1.55833028781091 -1.49405822686622 -1.62984184554478 -1.57202635651866 0.0860613860095248 0.0826060161793279 0.093228248328711 0.0851385745256243 0.106470758635794 0.0947842254496188 -1.52325665472243 0.0369082091005421 0.0127722247410902 0.00945475712263345 0.0169716895508736 0.00942232413149994 0.00640030620517587 0.0104423196480853 0.00883479772727838 0.00996874007633795 0.000819238760890184 0.0116882010009422 0.00660739418458667 0.00992163904261188 0.0100455545121803 0.0040936615439188 QERIKAERKRMRNRIAASKCRKRKLERIARLEEKVKTLKAQNSEPASTANMLREQVAQLKQKVMNAAAAAAAAACAAAAAAAAAAAAAAAAAAAAAAAAAAAAAAAAAAAAAAAAA BACH2 AAAAAAAAACAAAAAAAAAAAAAAAAAAAAAAAAAAAAAAAAAAAAAAAAA False 2 1 1 -1.4761071 -1.4759245 -1.473249 -1.4710996 -1.473374 -1.4788929 -1.4738985 -1.4750788 -1.4728082 -1.4759825 -1.4746416 0.0022076094 0.008653829 7 8.135237 -1.4289539 8.036716 -1.4744207 9.34091 0.9799395 8.84771 1.3531338 8.400032 1.0980812 9.84902 -0.92915154 8.910437 1.0637416 8.798655 -1.1251874 8.813707 1.0549943 10.689619 0.7671454 3dP 5.7742553 5.0180264 1.12747493771 TRUE
caggagcggatcaaggcggagaggaagcgcatgaggaaccgcatcgctgcctccaagtgccgaaaaaggaagctggagagaatcgcccggctggaggaaaaagtgaaaaccttgaaagctcagaactcggagcccgcgtccacggccaacatgctcagggaacaggtggcacagcttaaacagaaagtcatgaactaaacta 6  False 1280 1419 1584 1417 1804 1816 936 428 193 131 327 551 1553.33333333333 -0.970225561720797 -1.15285586093534 -1.29378737484333 -1.35746589026531 -1.2458753616304 -1.1547836127208 0.0510781786574032 0.0522285592530241 0.0584834677039873 0.0637471783433271 0.0571234069042172 0.062464717618492 -1.18016684581711 0.0232427205675335 0.0723401733678173 0.00561148031497864 0.0488085709042201 0.00595736771925813 0.036031257203022 0.00655062252956044 0.0248281768457454 0.00746405557111278 0.0429705063870378 0.0062709223669478 0.0502827196670086 0.00653856037931942 0.048099244763044 0.00257795849980608 QERIKAERKRMRNRIAASKCRKRKLERIARLEEKVKTLKAQNSEPASTANMLREQVAQLKQKVMNAAAAAAAAAACAAAAAAAAAAAAAAAAAAAAAAAAAAAAAAAAAAAAAAAA BATF AAAAAAAAAACAAAAAAAAAAAAAAAAAAAAAAAAAAAAAAAAAAAAAAAA False 2 1 1 -1.276238 -1.2895736 -1.2955306 -1.3221447 -1.3150302 -1.3455245 -1.3264828 -1.2653551 -1.2633293 -1.2817311 -1.298094 0.027940163 0.10952544 3 3.043805 -0.67549956 3.1020455 -0.6851399 3.055745 -0.7120695 3.3821445 -0.7008822 2.9449668 -0.78256917 3.5868351 -0.69739187 3.1397073 -0.75939703 2.924862 -0.67931414 2.8583465 -0.6988256 3.253827 -0.6390232 3dP 5.7742553 -0.834949 0.70301121 TRUE
caggagcggatcaaggcggagaggaagcgcatgaggaaccgcatcgctgcctccaagtgccgaaaaaggaagctggagagaatcgcccggctggaggaaaaagtgaaaaccttgaaagctcagaactcggagcccgcgtccacggccaacatgctcagggaacaggtggcacagcttaaacagaaagtcatgaactaaccga 6  False 687 690 834 777 942 765 140 53 106 184 100 102 782.5 -1.33846538259764 -1.52759675277871 -1.28185141614418 -1.10040329032292 -1.40183552392578 -1.40025709102752 0.0731271349938665 0.0897744924768762 0.0691681184007121 0.0647377676348369 0.0776049533162532 0.0864680367957781 -1.31354026164446 0.0307365416808223 0.0318851187758856 0.00803379230221225 0.00606434582731591 0.0102399850032922 0.0373681813464792 0.00774739003193749 0.0549272272051333 0.00758004209337354 0.0258494325034231 0.00851935596826079 0.024587523712823 0.00905113320008086 0.0333061774032541 0.00340913313699611 QERIKAERKRMRNRIAASKCRKRKLERIARLEEKVKTLKAQNSEPASTANMLREQVAQLKQKVMNAAAAAAAAAAACAAAAAAAAAAAAAAAAAAAAAAAAAAAAAAAAAAAAAAA BATF2 AAAAAAAAAAACAAAAAAAAAAAAAAAAAAAAAAAAAAAAAAAAAAAAAAA False 2 1 1 -1.4656762 -1.4631283 -1.45685 -1.4579326 -1.457071 -1.4672143 -1.4621772 -1.459003 -1.4566717 -1.4630998 -1.4608824 0.0038796058 0.015208055 2 4.764216 -1.0750997 4.857494 -1.0104672 4.6838937 0.99205846 5.06555 -0.9628558 4.458064 1.0440123 5.2289987 -0.95512176 4.719204 -1.0567551 4.726162 -0.9880196 4.52788 1.0313388 5.0873456 -0.9569835 3dP 5.7742553 0.84770316 1.0072712329 TRUE
caggagcggatcaaggcggagaggaagcgcatgaggaaccgcatcgctgcctccaagtgccgaaaaaggaagctggagagaatcgcccggctggaggaaaaagtgaaaaccttgaaagctcagaactcggagcccgcgtccacggccaacatgctcagggaacaggtggcacagcttaaacagaaagtcatgaactaaaaca 6  False 775 676 672 865 1194 911 308 408 512 73 440 858 848.833333333333 -1.14596365396399 -0.962813935378712 -0.775608521341607 -1.38238248832118 -1.03905543600548 -0.816621889596956 0.0618481954677422 0.0596021016906638 0.0562374524666961 0.0779955167765793 0.0587339810515175 0.0663853110791448 -0.993058981485241 0.0254799497027682 0.0530334778055305 0.00679468102635418 0.0704854015273277 0.00679841913485949 0.0940714898593829 0.00629905061372255 0.0219107320683387 0.00913237082248028 0.0656748891929604 0.00644772879344244 0.0856801556743938 0.00694895264622777 0.0688522503259419 0.0028261000135516 QERIKAERKRMRNRIAASKCRKRKLERIARLEEKVKTLKAQNSEPASTANMLREQVAQLKQKVMNAAAAAAAAAAAACAAAAAAAAAAAAAAAAAAAAAAAAAAAAAAAAAAAAAA BATF3 AAAAAAAAAAAACAAAAAAAAAAAAAAAAAAAAAAAAAAAAAAAAAAAAAA False 2 1 1 -0.9824687 -1.003253 -0.9743418 -1.0374224 -0.970327 -1.0346494 -0.9649734 -0.9413986 -0.9510359 -1.0173299 -0.98772 0.033843737 0.13266745 6 1.292136 0.7303225 1.2994394 0.76337874 1.2049592 -0.7593894 1.4279182 0.77395785 1.1262939 -0.8033745 1.5702531 0.6925307 1.2176342 0.73090553 1.0936413 0.7454422 1.1123605 -0.7727252 1.4169838 0.73079693 3dP 5.7742553 -2.6880155 0.750282386 TRUE
caggagcggatcaaggcggagaggaagcgcatgaggaaccgcatcgctgcctccaagtgccgaaaaaggaagctggagagaatcgcccggctggaggaaaaagtgaaaaccttgaaagctcagaactcggagcccgcgtccacggccaacatgctcagggaacaggtggcacagcttaaacagaaagtcatgaactaaatca 6  False 987 914 1033 1252 1151 1060 125 104 48 75 68 85 1066.16666666667 -1.47555521873318 -1.41993733724642 -1.56629306798785 -1.47605239283116 -1.5726649154413 -1.55205574541242 0.0725467777774959 0.0716824916133679 0.0859168886340351 0.0747025930063708 0.0843045582683893 0.0873818992348122 -1.50155005522768 0.0320923343142824 0.0168243445455042 0.00797003389929106 0.0183443461937661 0.0081763496386078 0.00550841026820706 0.0096233880864331 0.0109430721534508 0.00874680762343326 0.00709603682478291 0.00925482860235122 0.00869783902302507 0.00914679271738647 0.0124531346621365 0.00355951041891745 QERIKAERKRMRNRIAASKCRKRKLERIARLEEKVKTLKAQNSEPASTANMLREQVAQLKQKVMNAAAAAAAAAAAAACAAAAAAAAAAAAAAAAAAAAAAAAAAAAAAAAAAAAA CEBPA AAAAAAAAAAAAACAAAAAAAAAAAAAAAAAAAAAAAAAAAAAAAAAAAAA False 2 1 1 -1.4757326 -1.4752443 -1.4730921 -1.470959 -1.473248 -1.4788114 -1.4737252 -1.4745733 -1.47229 -1.4754944 -1.4743171 0.0021831058 0.008557775 10 9.050879 -0.92971534 9.5958185 0.8162471 8.927179 0.95650005 8.990884 1.0399063 8.207597 1.0569477 9.231397 0.95209175 8.978113 0.9631187 9.555105 0.83559185 9.13764 0.8598434 10.202726 0.7350532 3dP 5.7742553 5.223556 0.9145015403 TRUE
caggagcggatcaaggcggagaggaagcgcatgaggaaccgcatcgctgcctccaagtgccgaaaaaggaagctggagagaatcgcccggctggaggaaaaagtgaaaaccttgaaagctcagaactcggagcccgcgtccacggccaacatgctcagggaacaggtggcacagcttaaacagaaagtcatgaactaatcaa 4  False 467 389 474 429 565 558 32 40 29 16 40 40 480.333333333333 -1.65258265898649 -1.44767964046867 -1.48852461052422 -1.60555693257191 -1.51992383007186 -1.58552405356215 0.120300011072144 0.104414644637774 0.106528850117173 0.139667493190356 0.106851793019481 0.114144394814983 -1.53972414909679 0.0463967632189808 -0.00262399958703524 0.0132162336592087 0.0151799644065244 0.0119098907241419 0.0142191080012642 0.0119320948812025 -0.00422040812061336 0.0163534443051935 0.0128858744732076 0.0117300303869809 0.00519450847141331 0.0119481852462212 0.00821906793675742 0.00514608131850694 QERIKAERKRMRNRIAASKCRKRKLERIARLEEKVKTLKAQNSEPASTANMLREQVAQLKQKVMNAAAAAAAAAAAAAACAAAAAAAAAAAAAAAAAAAAAAAAAAAAAAAAAAAA CEBPB AAAAAAAAAAAAAACAAAAAAAAAAAAAAAAAAAAAAAAAAAAAAAAAAAA False 2 1 1 -1.4757533 -1.4750202 -1.4728982 -1.469681 -1.4725225 -1.4783171 -1.4736654 -1.4734876 -1.4726002 -1.4762821 -1.4740227 0.0024115408 0.00945324 3 7.223366 -1.1725204 7.659654 -0.9859574 7.2722797 1.1123319 8.154737 -0.87131345 7.134342 1.0430447 8.033719 -0.96407133 7.1677585 -1.181548 7.6744623 -0.9046606 6.928418 1.2221615 7.6219873 -1.2039356 3dP 5.7742553 3.522895 1.06615448174 TRUE
caggagcggatcaaggcggagaggaagcgcatgaggaaccgcatcgctgcctccaagtgccgaaaaaggaagctggagagaatcgcccggctggaggaaaaagtgaaaaccttgaaagctcagaactcggagcccgcgtccacggccaacatgctcagggaacaggtggcacagcttaaacagaaagtcatgaactaagcaa 5  False 739 671 815 787 902 964 88 61 53 41 53 88 813 -1.49331015678323 -1.48143153014168 -1.47127672524259 -1.51421753577295 -1.57425179158362 -1.5133594411139 0.0821597286875136 0.0861249284861361 0.0840606784206317 0.0941241292250199 0.0930996782751095 0.0873421178098164 -1.50556689702659 0.0357185873137931 0.0148737760643967 0.00902611863485361 0.0113301086785913 0.00982370327891085 0.0161510109876766 0.00941547749356155 0.00647437635859119 0.01102084436325 0.00692183192991166 0.0102203437520798 0.0127484156006331 0.00914262855465225 0.0120076080109944 0.00396171504532396 QERIKAERKRMRNRIAASKCRKRKLERIARLEEKVKTLKAQNSEPASTANMLREQVAQLKQKVMNAAAAAAAAAAAAAAACAAAAAAAAAAAAAAAAAAAAAAAAAAAAAAAAAAA CEBPD AAAAAAAAAAAAAAACAAAAAAAAAAAAAAAAAAAAAAAAAAAAAAAAAAA False 2 1 1 -1.469485 -1.4675043 -1.4695778 -1.4678596 -1.4699349 -1.4742934 -1.4691466 -1.4709406 -1.468441 -1.47166 -1.4698843 0.0020098572 0.007878641 4 9.603844 -0.5807748 10.302135 -0.5172576 9.029303 0.67700124 9.642078 -0.6515945 8.507488 0.72635317 9.9048 -0.59629536 9.144174 -0.6427585 9.284422 -0.6481863 9.0477295 0.65842545 10.050674 -0.5866899 3dP 5.7742553 5.4874873 0.628533684 TRUE
caggagcggatcaaggcggagaggaagcgcatgaggaaccgcatcgctgcctccaagtgccgaaaaaggaagctggagagaatcgcccggctggaggaaaaagtgaaaaccttgaaagctcagaactcggagcccgcgtccacggccaacatgctcagggaacaggtggcacagcttaaacagaaagtcatgaactaataca 5  False 780 614 585 781 805 685 70 61 36 40 79 59 708.333333333333 -1.57482593478374 -1.45711002375124 -1.48687980563015 -1.51887439687287 -1.42473525917803 -1.53071265550863 0.087869728483264 0.0869432842034967 0.0974514411091071 0.0949810429376457 0.0840197151025346 0.0999442760372497 -1.49602727617937 0.0372750367378985 0.00591840225050055 0.00965342274581845 0.0141043027043582 0.00991704772499936 0.014403339484431 0.0109153514784474 0.0059291119101863 0.0111211790249073 0.0233355337397985 0.00922355894466387 0.0109319495311279 0.0104617727951349 0.0130656918345537 0.00413434810739311 QERIKAERKRMRNRIAASKCRKRKLERIARLEEKVKTLKAQNSEPASTANMLREQVAQLKQKVMNAAAAAAAAAAAAAAAACAAAAAAAAAAAAAAAAAAAAAAAAAAAAAAAAAA CEBPE AAAAAAAAAAAAAAAACAAAAAAAAAAAAAAAAAAAAAAAAAAAAAAAAAA False 2 1 1 -1.4751828 -1.4749149 -1.472107 -1.4693732 -1.4718988 -1.4776998 -1.4731882 -1.473977 -1.4713823 -1.4751543 -1.4734879 0.002393296 0.009381721 4 6.680418 -1.1279981 6.863023 -1.0845661 6.7360888 1.0660962 7.269467 -0.95057005 6.438459 -1.0818352 7.4222736 -0.9635463 6.6649704 -1.1456221 6.7843056 -1.0741974 6.540864 -1.0713536 7.2477818 -0.99320555 3dP 5.7742553 2.9005876 1.0558990648 TRUE
caggagcggatcaaggcggagaggaagcgcatgaggaaccgcatcgctgcctccaagtgccgaaaaaggaagctggagagaatcgcccggctggaggaaaaagtgaaaaccttgaaagctcagaactcggagcccgcgtccacggccaacatgctcagggaacaggtggcacagcttaaacagaaagtcatgaactaacaca 6  False 1627 1384 1977 1558 2093 1450 138 163 105 107 136 137 1681.5 -1.59109255443403 -1.41049721089865 -1.52851384011321 -1.43869804166825 -1.54492036141647 -1.50308471493267 0.0681719263649744 0.0616117539051671 0.0662355513389018 0.0664331855720938 0.0663220422251058 0.0765413742868028 -1.49952735728027 0.0274084220934297 0.00413134134977691 0.00748941001591062 0.0194211192232012 0.00702764692518809 0.00973999008008858 0.00741891874562845 0.0153168336304091 0.00777855587906286 0.0101417925635294 0.00728073482571587 0.0138239334301908 0.00801204930352855 0.0126774815216582 0.00303999587727814 QERIKAERKRMRNRIAASKCRKRKLERIARLEEKVKTLKAQNSEPASTANMLREQVAQLKQKVMNAAAAAAAAAAAAAAAAACAAAAAAAAAAAAAAAAAAAAAAAAAAAAAAAAA CREB3 AAAAAAAAAAAAAAAAACAAAAAAAAAAAAAAAAAAAAAAAAAAAAAAAAA False 2 1 1 -1.4760247 -1.4758184 -1.4733405 -1.470967 -1.473457 -1.478598 -1.4736849 -1.474691 -1.4725747 -1.4763008 -1.4745458 0.0021959646 0.008608181 5 8.281331 -1.1829392 8.747374 -1.0972506 8.474239 1.1609883 9.001608 -1.0447772 7.8375106 1.2606862 9.66608 -0.84878683 8.7389145 -0.97539735 9.321585 -0.88028276 8.821142 0.9523242 9.101002 -1.0201969 3dP 5.7742553 4.834901 1.0423629519 TRUE
caggagcggatcaaggcggagaggaagcgcatgaggaaccgcatcgctgcctccaagtgccgaaaaaggaagctggagagaatcgcccggctggaggaaaaagtgaaaaccttgaaagctcagaactcggagcccgcgtccacggccaacatgctcagggaacaggtggcacagcttaaacagaaagtcatgaactaacgga 5  False 825 895 1186 1053 1248 1068 101 70 68 38 88 79 1045.83333333333 -1.48532733000709 -1.52264577656453 -1.50687695747666 -1.61456049670673 -1.52109402850179 -1.57615456940842 0.0781631710212402 0.0803310236007645 0.0763877943680189 0.094683579656669 0.0777011059315514 0.0889693069178968 -1.53153732769142 0.0334537378579032 0.0157507743538745 0.00858705433652785 0.0066290710714936 0.00916283071366646 0.0121634963534486 0.0085560522728111 -0.00527462110363267 0.0110863495231588 0.0127574118358104 0.00852991145888349 0.00617526913435879 0.00931295629545364 0.00912710646723186 0.00371051003304376 QERIKAERKRMRNRIAASKCRKRKLERIARLEEKVKTLKAQNSEPASTANMLREQVAQLKQKVMNAAAAAAAAAAAAAAAAAACAAAAAAAAAAAAAAAAAAAAAAAAAAAAAAAA CREB3L1 AAAAAAAAAAAAAAAAAACAAAAAAAAAAAAAAAAAAAAAAAAAAAAAAAA False 2 1 1 -1.4759557 -1.4754671 -1.4724182 -1.4708138 -1.473204 -1.4783835 -1.4732149 -1.4742804 -1.4715092 -1.4761841 -1.4741431 0.0023557316 0.0092344675 4 7.7946224 -1.1883669 8.342875 -0.98536736 8.419258 0.8847271 8.626377 -1.005964 7.6080236 1.1221521 9.280259 -0.84438604 8.636242 -0.8878639 8.673243 -0.87423927 8.911987 0.79567045 8.776752 -0.99627775 3dP 5.7742553 4.5427866 0.9585014972 TRUE
caggagcggatcaaggcggagaggaagcgcatgaggaaccgcatcgctgcctccaagtgccgaaaaaggaagctggagagaatcgcccggctggaggaaaaagtgaaaaccttgaaagctcagaactcggagcccgcgtccacggccaacatgctcagggaacaggtggcacagcttaaacagaaagtcatgaactaaacga 6  False 676 728 789 1024 1033 640 68 67 98 45 83 41 815 -1.54193767689401 -1.47806529845522 -1.28835436891263 -1.5607200070703 -1.48303080441415 -1.61908491622528 0.0896797068407278 0.0830196621044093 0.0707844169508961 0.089352003186021 0.0805019263417873 0.111943472501687 -1.46895243583522 0.0347445257853729 0.00953152661384224 0.00985226808820172 0.0117140725533616 0.00946950599744697 0.0366397979146132 0.00792842857347749 0.00102947606687795 0.0104620837267305 0.0169359357759104 0.00883738134396584 0.00168148967822471 0.0117178013753844 0.0160686886048021 0.00385367733996031 QERIKAERKRMRNRIAASKCRKRKLERIARLEEKVKTLKAQNSEPASTANMLREQVAQLKQKVMNAAAAAAAAAAAAAAAAAAACAAAAAAAAAAAAAAAAAAAAAAAAAAAAAAA CREB3L2 AAAAAAAAAAAAAAAAAAACAAAAAAAAAAAAAAAAAAAAAAAAAAAAAAA False 2 1 1 -1.4761007 -1.4759184 -1.4733522 -1.4711038 -1.4735202 -1.4790258 -1.4739949 -1.4751332 -1.472959 -1.4764626 -1.4747571 0.0022383202 0.008774215 4 8.001362 -1.4103714 8.170428 -1.4012223 8.936779 1.1158556 8.395313 -1.4830081 7.591357 -1.4633096 9.092785 -1.1427094 8.072948 -1.3318439 8.372877 -1.2990365 7.379678 -1.6381353 7.8730774 -1.851001 3dP 5.7742553 4.2244825 1.413649329 TRUE
caggagcggatcaaggcggagaggaagcgcatgaggaaccgcatcgctgcctccaagtgccgaaaaaggaagctggagagaatcgcccggctggaggaaaaagtgaaaaccttgaaagctcagaactcggagcccgcgtccacggccaacatgctcagggaacaggtggcacagcttaaacagaaagtcatgaactaagtta 6  False 771 863 835 890 1129 992 82 145 58 59 88 121 913.333333333333 -1.52587986320075 -1.31315497992101 -1.45264590812319 -1.44836038217664 -1.49188321502857 -1.42683597854614 0.0836361907890963 0.0667312655918255 0.0815960576784118 0.0827622792610481 0.0784929961468742 0.0811623793066589 -1.4331838644921 0.031979275615891 0.0112956479629155 0.00918832367498267 0.0305243063078262 0.0076115959005506 0.0182378135518505 0.0091394199888574 0.0141854855711554 0.00969050344894335 0.0159641313487612 0.00861684398501522 0.0218053505520146 0.00849575789115087 0.0200359476118531 0.00354697055157927 QERIKAERKRMRNRIAASKCRKRKLERIARLEEKVKTLKAQNSEPASTANMLREQVAQLKQKVMNAAAAAAAAAAAAAAAAAAAACAAAAAAAAAAAAAAAAAAAAAAAAAAAAAA CREB3L3 AAAAAAAAAAAAAAAAAAAACAAAAAAAAAAAAAAAAAAAAAAAAAAAAAA False 2 1 1 -1.4758904 -1.4758495 -1.4733136 -1.4709699 -1.4735225 -1.4786896 -1.4739882 -1.474585 -1.4728742 -1.4759918 -1.4745677 0.002140194 0.0083895605 8 8.872147 -1.0068929 8.609837 -1.1500343 8.467231 1.1319951 9.101006 -1.0355874 7.3208804 1.5303228 9.578234 -0.8785528 8.040732 -1.3169011 9.334114 -0.85752815 7.779567 1.2631042 9.708333 -0.8467062 3dP 5.7742553 4.7170305 1.1017625135 TRUE
caggagcggatcaaggcggagaggaagcgcatgaggaaccgcatcgctgcctccaagtgccgaaaaaggaagctggagagaatcgcccggctggaggaaaaagtgaaaaccttgaaagctcagaactcggagcccgcgtccacggccaacatgctcagggaacaggtggcacagcttaaacagaaagtcatgaactaactta 6  False 886 756 1087 1080 897 869 85 40 57 46 69 61 929.166666666667 -1.55559301941293 -1.62972257596903 -1.53211806870854 -1.56926482780998 -1.49573055689884 -1.59179033632842 0.0818250478124701 0.0981065282342337 0.0810115318662361 0.08835084653038 0.0860560284469074 0.0969783495506024 -1.55771127586711 0.0359188146812404 0.00803134223465382 0.00898935038681753 -0.00558447411100954 0.0111903654381826 0.00933628725662131 0.00907394835893068 2.89766172768269e-05 0.010344859888636 0.0155417758994786 0.00944710238489939 0.00453857869564123 0.0101513113033851 0.00622403184750495 0.00398392319614284 QERIKAERKRMRNRIAASKCRKRKLERIARLEEKVKTLKAQNSEPASTANMLREQVAQLKQKVMNAAAAAAAAAAAAAAAAAAAAACAAAAAAAAAAAAAAAAAAAAAAAAAAAAA CREB3L4 AAAAAAAAAAAAAAAAAAAAACAAAAAAAAAAAAAAAAAAAAAAAAAAAAA False 2 1 1 -1.4754375 -1.475635 -1.4732431 -1.4709738 -1.473353 -1.4789069 -1.473834 -1.4751449 -1.4724066 -1.4761356 -1.474507 0.002231918 0.008749119 8 8.906708 -0.88155377 8.732275 -0.9921008 8.28191 -1.1014967 8.85886 -1.0670782 7.9625773 -1.1439098 9.4734745 -0.9741724 8.250405 -1.101111 7.772167 -1.4560816 8.630165 -0.93224 9.118944 -0.9413313 3dP 5.7742553 4.6345716 1.0591075815 TRUE
caggagcggatcaaggcggagaggaagcgcatgaggaaccgcatcgctgcctccaagtgccgaaaaaggaagctggagagaatcgcccggctggaggaaaaagtgaaaaccttgaaagctcagaactcggagcccgcgtccacggccaacatgctcagggaacaggtggcacagcttaaacagaaagtcatgaactaacgta 5  False 3944 3948 4690 4876 5715 5015 753 650 622 494 621 528 4698 -1.35725464208427 -1.31871961730243 -1.26982430279409 -1.33244412892865 -1.39503882908328 -1.47076909538583 0.0473125088529972 0.0452230222835757 0.0480603206423727 0.0458122738967767 0.0478220998550197 0.0588905677321456 -1.34976130743216 0.0197229964763457 0.0298209191017069 0.00519778150003331 0.02988958477655 0.00515829226332461 0.038715315549865 0.0053831455544207 0.0277579350241867 0.00536408617747667 0.026595563520794 0.00524983875905894 0.0172066050832133 0.00616443245994985 0.0292887323460391 0.0021875694912782 QERIKAERKRMRNRIAASKCRKRKLERIARLEEKVKTLKAQNSEPASTANMLREQVAQLKQKVMNAAAAAAAAAAAAAAAAAAAAAACAAAAAAAAAAAAAAAAAAAAAAAAAAAA CREB5 AAAAAAAAAAAAAAAAAAAAAACAAAAAAAAAAAAAAAAAAAAAAAAAAAA False 2 1 1 -1.4594868 -1.4587649 -1.4537417 -1.4525354 -1.4533676 -1.4664526 -1.4592913 -1.4543554 -1.4513152 -1.4583915 -1.4567702 0.0045748707 0.017933493 4 4.725054 -0.98478824 4.824283 -0.95613354 4.6741753 -0.9569807 5.021558 0.90230715 4.429803 1.0044166 5.2128344 -0.9460633 4.7120466 1.0117706 4.7022204 0.93872803 4.500816 0.9737135 5.072323 -0.8997804 3dP 5.7742553 0.82333374 0.957468196115 TRUE
caggagcggatcaaggcggagaggaagcgcatgaggaaccgcatcgctgcctccaagtgccgaaaaaggaagctggagagaatcgcccggctggaggaaaaagtgaaaaccttgaaagctcagaactcggagcccgcgtccacggccaacatgctcagggaacaggtggcacagcttaaacagaaagtcatgaactaattca 5  False 880 732 1166 1081 1481 1237 115 39 64 60 92 70 1096.16666666667 -1.46651516610935 -1.6278203845538 -1.5192067857005 -1.49690168281017 -1.55803342740655 -1.65611971659521 0.0749461792169357 0.0992293934986512 0.0778749567962361 0.0809356510286083 0.0755600276104493 0.0909669333478219 -1.54338071503393 0.0334610464972778 0.017817490320832 0.00823363362620097 -0.00536750366619915 0.0113184432824691 0.0107824556299834 0.00872262652173737 0.00850186200006284 0.00947662645879228 0.00870225974724748 0.00829486707583925 -0.002195167218454 0.00952205995469316 0.00781350116111409 0.00371132066831097 QERIKAERKRMRNRIAASKCRKRKLERIARLEEKVKTLKAQNSEPASTANMLREQVAQLKQKVMNAAAAAAAAAAAAAAAAAAAAAAACAAAAAAAAAAAAAAAAAAAAAAAAAAA CREBL2 AAAAAAAAAAAAAAAAAAAAAAACAAAAAAAAAAAAAAAAAAAAAAAAAAA False 2 1 1 -1.4761099 -1.4759197 -1.4734309 -1.4710715 -1.4734868 -1.4789262 -1.4740293 -1.475027 -1.4729689 -1.4764568 -1.4747428 0.0022162553 0.008687721 1 8.160671 -1.4483044 8.349548 -1.3800317 7.98902 -1.6737366 9.340432 -1.1460648 8.306337 1.238321 9.668259 -0.9667789 7.735037 -1.716472 8.730372 -1.0806121 7.0151963 2.5395837 8.556947 -1.4578056 3dP 5.7742553 4.4210043 1.4647710606 TRUE
caggagcggatcaaggcggagaggaagcgcatgaggaaccgcatcgctgcctccaagtgccgaaaaaggaagctggagagaatcgcccggctggaggaaaaagtgaaaaccttgaaagctcagaactcggagcccgcgtccacggccaacatgctcagggaacaggtggcacagcttaaacagaaagtcatgaactaaagta 5  False 912 959 1060 961 1425 1267 189 55 62 62 105 96 1097.33333333333 -1.33362382298059 -1.6076394561595 -1.50123914013537 -1.45578205768379 -1.50826995419091 -1.56897880652648 0.0661678852798626 0.0863345497200454 0.0789767114578257 0.0809380906683693 0.0731932002800791 0.0836526305849353 -1.48138490235132 0.0315423272747451 0.0324170155114192 0.00726924482218002 -0.00306559809805232 0.0098476133922669 0.0127949776035054 0.00884603197616061 0.0133164934078038 0.00947691211232586 0.0141652195768004 0.00803504030343388 0.00692639970310305 0.00875642757739095 0.0146897457811515 0.00349850657393259 QERIKAERKRMRNRIAASKCRKRKLERIARLEEKVKTLKAQNSEPASTANMLREQVAQLKQKVMNAAAAAAAAAAAAAAAAAAAAAAAACAAAAAAAAAAAAAAAAAAAAAAAAAA CREBRF AAAAAAAAAAAAAAAAAAAAAAAACAAAAAAAAAAAAAAAAAAAAAAAAAA False 2 1 1 -1.475827 -1.4755881 -1.473423 -1.4711059 -1.4735434 -1.4790753 -1.4739933 -1.4750082 -1.4729128 -1.476461 -1.4746939 0.0022105146 0.008665217 5 8.759277 -0.9923183 8.941246 -0.9527363 7.859852 1.5276351 8.182453 -1.5690782 7.059124 1.8795495 8.209656 -1.5659552 8.010331 -1.3370934 8.71176 -1.0684423 8.068047 1.2827213 8.036652 -1.6826745 3dP 5.7742553 4.2196627 1.38582041304 TRUE
caggagcggatcaaggcggagaggaagcgcatgaggaaccgcatcgctgcctccaagtgccgaaaaaggaagctggagagaatcgcccggctggaggaaaaagtgaaaaccttgaaagctcagaactcggagcccgcgtccacggccaacatgctcagggaacaggtggcacagcttaaacagaaagtcatgaactaagtaa 5  False 640 559 537 617 766 463 78 44 32 35 62 50 597 -1.48662324722866 -1.5209009584775 -1.49597346204413 -1.49095027059841 -1.48089295013908 -1.46318964962535 0.0863059876624471 0.0973339572614593 0.102091811614148 0.101476045079679 0.0903337454454477 0.109048486275999 -1.49016131319335 0.0395439255846371 0.0156084040859865 0.00948162921158538 0.00682809097738918 0.0111022433563203 0.0133847762404899 0.0114351105961811 0.0091987033760991 0.0118816684800098 0.0171706262279918 0.00991670377353152 0.0179999915842034 0.0114147656304769 0.0137163131374864 0.00438600114734469 QERIKAERKRMRNRIAASKCRKRKLERIARLEEKVKTLKAQNSEPASTANMLREQVAQLKQKVMNAAAAAAAAAAAAAAAAAAAAAAAAACAAAAAAAAAAAAAAAAAAAAAAAAA CREBZF AAAAAAAAAAAAAAAAAAAAAAAAACAAAAAAAAAAAAAAAAAAAAAAAAA False 2 1 1 -1.476098 -1.4759235 -1.4734316 -1.4710681 -1.4734975 -1.4789752 -1.473802 -1.4751581 -1.4727315 -1.4762777 -1.4746963 0.0022448485 0.008799806 10 8.473137 -1.3176403 8.243368 -1.4284581 7.616925 1.7955427 8.82024 -1.2044998 8.15053 1.2864325 9.321727 -1.0438776 9.135578 -0.9780389 8.06414 -1.5246779 8.842703 1.0073605 10.178854 -0.89915645 3dP 5.7742553 4.720543 1.24856848236 TRUE
caggagcggatcaaggcggagaggaagcgcatgaggaaccgcatcgctgcctccaagtgccgaaaaaggaagctggagagaatcgcccggctggaggaaaaagtgaaaaccttgaaagctcagaactcggagcccgcgtccacggccaacatgctcagggaacaggtggcacagcttaaacagaaagtcatgaactaaccta 6  False 408 474 443 429 576 433 24 39 14 45 37 42 460.5 -1.6965688136752 -1.50876018888696 -1.6752641802827 -1.32294688284379 -1.54826991653893 -1.49524212642974 0.135744179158388 0.102993615086857 0.142506901676372 0.0977099770927974 0.10934643901312 0.115413077503657 -1.51140139371623 0.0465628250327672 -0.00745634576019949 0.0149129395221657 0.0082129085921207 0.0117478032437322 -0.00669723777720124 0.015961928342964 0.0288699524403641 0.0114407055782907 0.00977408340059444 0.0120038889015011 0.0146448646760462 0.0120809859484153 0.0113604767816939 0.00516450000848345 QERIKAERKRMRNRIAASKCRKRKLERIARLEEKVKTLKAQNSEPASTANMLREQVAQLKQKVMNAAAAAAAAAAAAAAAAAAAAAAAAAACAAAAAAAAAAAAAAAAAAAAAAAA CREM AAAAAAAAAAAAAAAAAAAAAAAAAACAAAAAAAAAAAAAAAAAAAAAAAA False 2 1 1 -1.4760071 -1.4757963 -1.4733741 -1.471053 -1.4734375 -1.479 -1.4739558 -1.4748865 -1.4727603 -1.4761708 -1.4746442 0.0022245 0.00872004 3 8.175192 -1.1780021 8.493584 -1.1099248 7.995527 1.2865969 8.514158 -1.2118132 7.7217083 1.2539877 8.738901 -1.1443018 8.020153 -1.2513667 8.268332 -1.056577 8.276328 1.0919468 9.347072 -0.930462 3dP 5.7742553 4.3909183 1.15149790698 TRUE
caggagcggatcaaggcggagaggaagcgcatgaggaaccgcatcgctgcctccaagtgccgaaaaaggaagctggagagaatcgcccggctggaggaaaaagtgaaaaccttgaaagctcagaactcggagcccgcgtccacggccaacatgctcagggaacaggtggcacagcttaaacagaaagtcatgaactaatcga 5  False 824 797 971 975 1062 1052 79 63 66 52 110 79 946.833333333333 -1.55578236663038 -1.51973935494204 -1.4587752912741 -1.50780530627978 -1.40900450384437 -1.57164821828789 0.0841764176298183 0.0838597633930958 0.0778128575305878 0.0854442232202704 0.0747179609078525 0.0890739000957156 -1.49738499127887 0.0335084557283414 0.00801054043217511 0.00924767333000203 0.00696058744108155 0.00956533081761637 0.0175512729458136 0.00871567090052346 0.00722517409608486 0.0100045279951347 0.0250624325859448 0.00820242624981096 0.00664697620381144 0.00932390469695943 0.0129151013229607 0.00371657904715842 QERIKAERKRMRNRIAASKCRKRKLERIARLEEKVKTLKAQNSEPASTANMLREQVAQLKQKVMNAAAAAAAAAAAAAAAAAAAAAAAAAAACAAAAAAAAAAAAAAAAAAAAAAA DBP AAAAAAAAAAAAAAAAAAAAAAAAAAACAAAAAAAAAAAAAAAAAAAAAAA False 2 1 1 -1.4753151 -1.4753462 -1.4732118 -1.470833 -1.4727808 -1.4785143 -1.4734844 -1.4745554 -1.4727564 -1.4761142 -1.4742911 0.002155138 0.008448141 5 9.507186 -0.80857515 9.569902 -0.8350836 9.078273 -0.98811436 9.689041 -0.9025351 8.981871 0.8608805 10.331545 -0.7786104 9.317847 -0.86585385 9.523613 -0.8352382 8.466696 1.0651499 9.431948 -0.9033687 3dP 5.7742553 5.4256144 0.8843409684 TRUE
caggagcggatcaaggcggagaggaagcgcatgaggaaccgcatcgctgcctccaagtgccgaaaaaggaagctggagagaatcgcccggctggaggaaaaagtgaaaaccttgaaagctcagaactcggagcccgcgtccacggccaacatgctcagggaacaggtggcacagcttaaacagaaagtcatgaactaaaata 6  False 882 918 915 1081 1179 1094 151 291 53 152 417 602 1011.5 -1.38867691312726 -1.13923669373667 -1.5039931207161 -1.24286158263609 -1.05102021491705 -0.977057258077238 0.0698688533511361 0.0585285023958041 0.0835775880029028 0.0636876628422497 0.0591751653512918 0.0657822592501516 -1.18641171841848 0.0266962382441208 0.0263688489605159 0.00767583546468535 0.0503620195957591 0.00667596073520059 0.012486509450943 0.00936136745018643 0.0382470126760366 0.00745708699589221 0.0643614136186138 0.0064961613475098 0.0688864138024842 0.00688582755824109 0.0474065968281293 0.00296100424622462 QERIKAERKRMRNRIAASKCRKRKLERIARLEEKVKTLKAQNSEPASTANMLREQVAQLKQKVMNAAAAAAAAAAAAAAAAAAAAAAAAAAAACAAAAAAAAAAAAAAAAAAAAAA DDIT3 AAAAAAAAAAAAAAAAAAAAAAAAAAAACAAAAAAAAAAAAAAAAAAAAAA False 2 1 1 -1.4388568 -1.4409641 -1.4420803 -1.4363028 -1.435836 -1.4473507 -1.4420159 -1.4371275 -1.4262745 -1.4345342 -1.4381342 0.005650715 0.022150803 7 3.7152252 1.0321794 3.8025475 1.0232692 3.711657 -1.0780103 3.9509647 0.9854592 3.481964 1.0953186 4.132177 0.96784955 3.6988287 -1.0765232 3.6906486 1.0298731 3.4711287 1.0369854 3.937652 0.9418044 3dP 5.7742553 -0.20489812 1.026727244 TRUE
caggagcggatcaaggcggagaggaagcgcatgaggaaccgcatcgctgcctccaagtgccgaaaaaggaagctggagagaatcgcccggctggaggaaaaagtgaaaaccttgaaagctcagaactcggagcccgcgtccacggccaacatgctcagggaacaggtggcacagcttaaacagaaagtcatgaactaatgaa 3  False 1496 1294 1801 1622 1876 1603 281 292 340 74 179 281 1615.33333333333 -1.36195529920665 -1.2323497976404 -1.17001063626413 -1.55048249843167 -1.43293122375516 -1.31856889760741 0.0582296139119768 0.0556623914109419 0.0532589402754373 0.0735847491700329 0.0629796558103246 0.0675418568195707 -1.32118668492186 0.024797546073717 0.02930450200143 0.00639714141742415 0.0397412211787727 0.00634904233451656 0.0498952554268683 0.00596543310042144 0.00222816964633221 0.0086159210692188 0.0224357929790345 0.00691381263281203 0.0331383217523998 0.00707001529476812 0.0324580769485849 0.00275041144556751 QERIKAERKRMRNRIAASKCRKRKLERIARLEEKVKTLKAQNSEPASTANMLREQVAQLKQKVMNAAAAAAAAAAAAAAAAAAAAAAAAAAAAAAAAAAAAAAAAAAAAAAAAAAA FOS AAAAAAAAAAAAAAAAAAAAAAAAAAAAAAAAAAAAAAAAAAAAAAAAAAA False 1 1 1 -1.4391655 -1.4421802 -1.4342372 -1.434662 -1.4288061 -1.4485347 -1.4460609 -1.4363688 -1.4319986 -1.442886 -1.4384902 0.0063663092 0.024955932 NA 3.899569 -0.9855633 4.0061817 -0.9802675 3.843235 0.9818175 4.1540327 -0.9259659 3.6273026 1.0031701 4.359922 -0.9261728 3.9479156 -1.0434102 3.8762875 -0.97534174 3.7102442 1.0063037 4.217085 -0.9332268 3dP 5.7742553 0 0.976123954 TRUE
caggagcggatcaaggcggagaggaagcgcatgaggaaccgcatcgctgcctccaagtgccgaaaaaggaagctggagagaatcgcccggctggaggaaaaagtgaaaaccttgaaagctcagaactcggagcccgcgtccacggccaacatgctcagggaacaggtggcacagcttaaacagaaagtcatgaactaaaaga 6  False 471 392 547 467 425 574 487 48 251 26 119 48 479.333333333333 -0.870388941356639 -1.3998337054254 -0.918945535170448 -1.49606415203291 -1.1191224332867 -1.53953361697447 0.0642874356251654 0.0986436913353017 0.0620938518436308 0.115515816260853 0.0863130019050708 0.107773406981998 -1.09820724894917 0.0333452697018439 0.0833082862609005 0.00706265745947435 0.02063743505096 0.0112516360947744 0.0780165822253216 0.00695501482389603 0.00859992714469296 0.0135255629240523 0.0568852537122356 0.00947531254766525 0.0100086060606539 0.0112812953568551 0.0571897657617572 0.00369847932415756 QERIKAERKRMRNRIAASKCRKRKLERIARLEEKVKTLKAQNSEPASTANMLREQVAQLKQKVMNAAAAAAAAAAAAAAAAAAAAAAAAAAAAACAAAAAAAAAAAAAAAAAAAAA FOSB AAAAAAAAAAAAAAAAAAAAAAAAAAAAACAAAAAAAAAAAAAAAAAAAAA False 2 1 1 -1.4189569 -1.4122825 -1.4169804 -1.4012456 -1.4000069 -1.4254801 -1.426034 -1.4006336 -1.386246 -1.4084945 -1.4096359 0.012738008 0.049932994 1 3.8740578 0.8764181 3.9254487 0.8343606 3.8425465 -0.88440335 4.045016 0.78517866 3.553151 -0.87944174 4.2742176 -0.81004447 3.8956764 0.91578555 3.773811 0.82319695 3.5664756 0.829026 4.074323 0.78788257 3dP 5.7742553 -0.08170516 0.842573802 TRUE
caggagcggatcaaggcggagaggaagcgcatgaggaaccgcatcgctgcctccaagtgccgaaaaaggaagctggagagaatcgcccggctggaggaaaaagtgaaaaccttgaaagctcagaactcggagcccgcgtccacggccaacatgctcagggaacaggtggcacagcttaaacagaaagtcatgaactaataga 5  False 908 1019 1438 1326 1741 1070 150 140 157 137 431 139 1250.33333333333 -1.39896500086682 -1.36829252820269 -1.32481005599729 -1.32708647374104 -1.1550175975077 -1.4080301716095 0.0697769644718038 0.0658752071691252 0.061190544135214 0.0635369120790708 0.0554806192030256 0.0783892185725937 -1.31382157878026 0.0263685530797535 0.0252385932750785 0.00766574049554017 0.024235129371871 0.00751395095521548 0.0325564654016353 0.00685383703710967 0.0283852543360445 0.00743943582915829 0.0529447361489859 0.006090579584578 0.0237738682821043 0.00820547435842143 0.0332749752081732 0.00292465915691864 QERIKAERKRMRNRIAASKCRKRKLERIARLEEKVKTLKAQNSEPASTANMLREQVAQLKQKVMNAAAAAAAAAAAAAAAAAAAAAAAAAAAAAACAAAAAAAAAAAAAAAAAAAA FOSL1 AAAAAAAAAAAAAAAAAAAAAAAAAAAAAACAAAAAAAAAAAAAAAAAAAA False 2 1 1 -1.4613037 -1.4602754 -1.458565 -1.454577 -1.4553897 -1.466883 -1.4621875 -1.4592104 -1.4543571 -1.4602777 -1.4593027 0.0038634778 0.015144833 3 5.008538 -0.9523479 5.1244106 -0.91827285 4.972932 0.95654726 5.3473053 -0.8693351 4.705582 0.9682404 5.4780984 -0.9066266 4.9805727 -1.0014759 4.989063 -0.93856907 4.798204 0.9452793 5.3673673 -0.87105757 3dP 5.7742553 1.1130297 0.9327751907 TRUE
caggagcggatcaaggcggagaggaagcgcatgaggaaccgcatcgctgcctccaagtgccgaaaaaggaagctggagagaatcgcccggctggaggaaaaagtgaaaaccttgaaagctcagaactcggagcccgcgtccacggccaacatgctcagggaacaggtggcacagcttaaacagaaagtcatgaactaagaga 6  False 554 629 843 792 704 530 64 70 76 61 48 66 675.333333333333 -1.5020487373241 -1.42601847825768 -1.37893530470429 -1.40736667634802 -1.53089313734119 -1.42065312449757 0.0930205773607813 0.0832873431007904 0.0753034610035928 0.0829015487122365 0.098463864916287 0.0998266360139589 -1.4362706246529 0.0356898901986639 0.0139137501986583 0.0102192981908981 0.0176507104956941 0.00950003860546272 0.0264939987334011 0.00843459814491096 0.0189853732888946 0.00970681028714456 0.0116816802902429 0.0108092161567851 0.0224525473385268 0.010449458701281 0.0196935806513988 0.00395853211449397 QERIKAERKRMRNRIAASKCRKRKLERIARLEEKVKTLKAQNSEPASTANMLREQVAQLKQKVMNAAAAAAAAAAAAAAAAAAAAAAAAAAAAAAACAAAAAAAAAAAAAAAAAAA FOSL2 AAAAAAAAAAAAAAAAAAAAAAAAAAAAAAACAAAAAAAAAAAAAAAAAAA False 2 1 1 -1.3776103 -1.3895172 -1.3725855 -1.3722929 -1.368855 -1.395462 -1.4020642 -1.381434 -1.3635994 -1.3721979 -1.379562 0.012430987 0.04872947 10 3.2248595 0.87647843 3.2991843 0.89594245 3.1812375 -0.87749445 3.4286103 0.82012665 2.9752944 0.9252207 3.6081083 0.8314263 3.3089018 0.9514792 3.1948574 0.8970004 3.0385988 -0.89219344 3.4200768 0.8071201 3dP 5.7742553 -0.69620466 0.877448208 TRUE
caggagcggatcaaggcggagaggaagcgcatgaggaaccgcatcgctgcctccaagtgccgaaaaaggaagctggagagaatcgcccggctggaggaaaaagtgaaaaccttgaaagctcagaactcggagcccgcgtccacggccaacatgctcagggaacaggtggcacagcttaaacagaaagtcatgaactaattga 5  False 832 674 953 951 1060 1042 80 53 68 39 66 74 918.666666666667 -1.55494170380057 -1.5211689996537 -1.44504700486763 -1.5796166619403 -1.55735867467056 -1.58831618586069 0.0837824573476042 0.0899704355053744 0.0771983940998586 0.0944229977712246 0.0857084856830721 0.0906801854786321 -1.53570953841403 0.0352739107249857 0.0081028961708676 0.00920439260961152 0.00679751728603456 0.0102623349338567 0.0190889523235422 0.00864684601460358 -0.00118310315189357 0.0110558384052657 0.00877633309569772 0.00940894965890984 0.00490223907010803 0.00949204431822154 0.00866434712440478 0.00391239389169868 QERIKAERKRMRNRIAASKCRKRKLERIARLEEKVKTLKAQNSEPASTANMLREQVAQLKQKVMNAAAAAAAAAAAAAAAAAAAAAAAAAAAAAAAACAAAAAAAAAAAAAAAAAA HLF AAAAAAAAAAAAAAAAAAAAAAAAAAAAAAAACAAAAAAAAAAAAAAAAAA False 2 1 1 -1.4757973 -1.4753749 -1.4728773 -1.4706185 -1.4720815 -1.4784107 -1.473637 -1.4725878 -1.47246 -1.4760349 -1.4739878 0.0023472833 0.009201351 8 8.1689625 -1.052305 8.614157 -0.93354434 8.655648 0.93011624 8.962282 -0.91185147 8.4036045 -0.8428558 9.185661 -0.8574208 8.290049 -1.0125914 9.485971 -0.6865939 8.162959 0.9978466 8.946122 -0.92953765 3dP 5.7742553 4.723365 0.91546634026 TRUE
caggagcggatcaaggcggagaggaagcgcatgaggaaccgcatcgctgcctccaagtgccgaaaaaggaagctggagagaatcgcccggctggaggaaaaagtgaaaaccttgaaagctcagaactcggagcccgcgtccacggccaacatgctcagggaacaggtggcacagcttaaacagaaagtcatgaactaaataa 5  False 630 573 573 751 804 749 179 50 75 120 300 749 680 -1.24267751007258 -1.49265539606158 -1.2735415157915 -1.20792117725948 -1.03541967224099 -0.79872775531884 0.0700906201180139 0.0931413707044371 0.0777836896427249 0.0704212769200364 0.0659753784030122 0.0690823196164991 -1.14158444886489 0.0298138226547282 0.0424084337259607 0.00770019889892599 0.0100498762258343 0.010624022624747 0.03829895755736 0.00871240386060816 0.0423381290859836 0.00824551514247368 0.0660740179135196 0.00724267858863912 0.0875532431047687 0.00723126486722804 0.0523785982869511 0.00330679006793324 QERIKAERKRMRNRIAASKCRKRKLERIARLEEKVKTLKAQNSEPASTANMLREQVAQLKQKVMNAAAAAAAAAAAAAAAAAAAAAAAAAAAAAAAAACAAAAAAAAAAAAAAAAA JDP2 AAAAAAAAAAAAAAAAAAAAAAAAAAAAAAAAACAAAAAAAAAAAAAAAAA False 2 1 1 -1.0203521 -1.0033702 -1.0990043 -1.1672755 -1.1373229 -1.1482319 -1.1193193 -1.1194125 -1.1096543 -1.1417952 -1.1065738 0.053836565 0.21103933 2 0.9968593 1.056268 0.9689362 1.0241175 1.0838366 1.1973797 1.3334255 1.1665679 1.1074204 1.2949703 1.4154248 1.0351794 1.1995244 1.140936 1.1222086 1.210674 1.0987236 1.2221905 1.3259151 1.0887735 3dP 5.7742553 -2.79895 1.143705674 TRUE
caggagcggatcaaggcggagaggaagcgcatgaggaaccgcatcgctgcctccaagtgccgaaaaaggaagctggagagaatcgcccggctggaggaaaaagtgaaaaccttgaaagctcagaactcggagcccgcgtccacggccaacatgctcagggaacaggtggcacagcttaaacagaaagtcatgaactaataaa 4  False 1693 1322 1653 1651 2054 1594 191 149 109 167 215 176 1661.16666666667 -1.50887992156072 -1.4225441772465 -1.46734830698008 -1.33288076531425 -1.40593724447194 -1.45656618408108 0.0625735863836668 0.0631666882596753 0.0660538354110709 0.0595091098909077 0.0602249862219742 0.0724819588832877 -1.42854089226969 0.025961791424378 0.0131632720712197 0.00687437292125665 0.0180470011264725 0.00720500804449901 0.0165910256821913 0.00739856508847438 0.0277068099653024 0.00696782688672036 0.0253991517427009 0.00661140911608722 0.0186933098450185 0.00758712570293319 0.0205509213073957 0.0028795433253264 QERIKAERKRMRNRIAASKCRKRKLERIARLEEKVKTLKAQNSEPASTANMLREQVAQLKQKVMNAAAAAAAAAAAAAAAAAAAAAAAAAAAAAAAAAACAAAAAAAAAAAAAAAA JUN AAAAAAAAAAAAAAAAAAAAAAAAAAAAAAAAAACAAAAAAAAAAAAAAAA False 2 1 1 -1.4612534 -1.4559041 -1.4543902 -1.456119 -1.4566983 -1.4643636 -1.4622651 -1.4513195 -1.4520639 -1.4601407 -1.4574518 0.004389018 0.01720495 10 4.630664 1.0293243 4.6914735 0.9500027 4.589848 0.9819408 4.9603734 0.9570651 4.347921 1.065266 5.0898447 -0.9386105 4.649951 -1.0741053 4.575944 -0.93448806 4.428115 0.9977446 4.972794 -0.93846214 3dP 5.7742553 0.7295153 0.986700946827 TRUE
caggagcggatcaaggcggagaggaagcgcatgaggaaccgcatcgctgcctccaagtgccgaaaaaggaagctggagagaatcgcccggctggaggaaaaagtgaaaaccttgaaagctcagaactcggagcccgcgtccacggccaacatgctcagggaacaggtggcacagcttaaacagaaagtcatgaactaacaga 6  False 818 595 854 869 831 767 101 29 45 128 68 47 789 -1.48287150352188 -1.65221654758041 -1.53074510933067 -1.23016732903089 -1.47770815333581 -1.63235296046199 0.0782212802055903 0.112304975222608 0.0885309110103503 0.0679827427465775 0.0871620517131515 0.10576064321794 -1.4550660239742 0.0351860880255917 0.0160205729712298 0.00859343824747908 -0.00815021328268323 0.0128098887595585 0.009490069838023 0.00991617978540922 0.0397333626103456 0.00795999106037664 0.0175202484685089 0.00956851996859296 0.0002926431154813 0.011070607181156 0.0176088952852079 0.00390265306666399 QERIKAERKRMRNRIAASKCRKRKLERIARLEEKVKTLKAQNSEPASTANMLREQVAQLKQKVMNAAAAAAAAAAAAAAAAAAAAAAAAAAAAAAAAAAACAAAAAAAAAAAAAAA JUNB AAAAAAAAAAAAAAAAAAAAAAAAAAAAAAAAAAACAAAAAAAAAAAAAAA False 2 1 1 -1.4758717 -1.4757273 -1.4729996 -1.4708321 -1.4731085 -1.4787911 -1.4737395 -1.4748905 -1.4725373 -1.4761353 -1.4744632 0.0022775736 0.0089280885 7 6.471446 -1.368438 6.6481338 -1.3579446 6.5162716 1.2735872 6.9203067 -1.2632291 6.236141 1.3295318 7.173775 -1.215026 6.4744253 -1.3429183 6.5529733 -1.3353021 6.3193736 1.3149853 6.9993663 -1.2262182 3dP 5.7742553 2.667044 1.302718083 TRUE
caggagcggatcaaggcggagaggaagcgcatgaggaaccgcatcgctgcctccaagtgccgaaaaaggaagctggagagaatcgcccggctggaggaaaaagtgaaaaccttgaaagctcagaactcggagcccgcgtccacggccaacatgctcagggaacaggtggcacagcttaaacagaaagtcatgaactaaatga 6  False 1025 822 1239 1317 1367 922 133 76 94 61 122 103 1115.33333333333 -1.46856402538527 -1.47680465812398 -1.42770673731317 -1.5463523395483 -1.45241524688984 -1.45307277867232 0.0711335709705634 0.0790121121841131 0.0695463074960961 0.0793200357312355 0.0708190547841383 0.0845862996352241 -1.46842410593027 0.0306763208225493 0.0175924013729248 0.00781477812497526 0.0118578654919826 0.00901239117617022 0.0210312028734886 0.00778975027673685 0.00271176337117118 0.00928745663709158 0.0202968659945456 0.00777441015373277 0.0190589857508013 0.0088541603726771 0.0161272881377273 0.00340245376084479 QERIKAERKRMRNRIAASKCRKRKLERIARLEEKVKTLKAQNSEPASTANMLREQVAQLKQKVMNAAAAAAAAAAAAAAAAAAAAAAAAAAAAAAAAAAAACAAAAAAAAAAAAAA JUND AAAAAAAAAAAAAAAAAAAAAAAAAAAAAAAAAAAACAAAAAAAAAAAAAA False 2 1 1 -1.4738079 -1.4734135 -1.470887 -1.4691509 -1.4708449 -1.4770838 -1.4715722 -1.4721751 -1.4695973 -1.473619 -1.472215 0.0023557693 0.009234616 3 5.684467 1.166961 5.848863 -1.1179429 5.6778936 -1.1497931 6.095062 1.1139513 5.390807 1.2002418 6.227148 -1.0891576 5.6603236 1.1598262 5.7141933 -1.1137667 5.499539 1.1369699 6.1405077 -1.0457929 3dP 5.7742553 1.829703 1.129440319 TRUE
caggagcggatcaaggcggagaggaagcgcatgaggaaccgcatcgctgcctccaagtgccgaaaaaggaagctggagagaatcgcccggctggaggaaaaagtgaaaaccttgaaagctcagaactcggagcccgcgtccacggccaacatgctcagggaacaggtggcacagcttaaacagaaagtcatgaactaaggaa 4  False 564 637 900 714 774 733 59 49 34 46 67 75 720.333333333333 -1.53064902137578 -1.52719940621158 -1.6248117207982 -1.45616509595982 -1.46131358965995 -1.47929694439801 0.0953571212297705 0.0927827344202087 0.0976103584660374 0.0913988659894511 0.0882653320947313 0.0932395557565372 -1.51013495567215 0.0379544429031004 0.0107717052946046 0.0104759923462215 0.00610966853286735 0.0105831153461781 -0.00104615327852386 0.0109331515108244 0.0132716440661946 0.0107017476319933 0.0193200192038875 0.00968963644250118 0.0163139434688206 0.00975994910884792 0.0115009433295207 0.00420970421268698 QERIKAERKRMRNRIAASKCRKRKLERIARLEEKVKTLKAQNSEPASTANMLREQVAQLKQKVMNAAAAAAAAAAAAAAAAAAAAAAAAAAAAAAAAAAAAACAAAAAAAAAAAAA MAF AAAAAAAAAAAAAAAAAAAAAAAAAAAAAAAAAAAAACAAAAAAAAAAAAA False 2 1 1 -1.4735197 -1.4709854 -1.4717171 -1.4696771 -1.4725183 -1.4784365 -1.4731588 -1.4736056 -1.4712815 -1.4753939 -1.4730294 0.0024915547 0.009766894 9 8.629227 -0.7551122 9.428137 -0.62189204 8.702266 0.7955859 8.941156 -0.79437155 7.6763315 0.96886873 8.801175 -0.8993408 8.086657 -0.9399967 8.575408 -0.8181215 7.9534 0.8733263 8.749851 -0.8458315 3dP 5.7742553 4.5901833 0.8312447145 TRUE
caggagcggatcaaggcggagaggaagcgcatgaggaaccgcatcgctgcctccaagtgccgaaaaaggaagctggagagaatcgcccggctggaggaaaaagtgaaaaccttgaaagctcagaactcggagcccgcgtccacggccaacatgctcagggaacaggtggcacagcttaaacagaaagtcatgaactaaggga 5  False 771 940 1155 1034 1023 1100 55 92 59 45 97 75 1003.83333333333 -1.64098573628212 -1.46121142496432 -1.53952221693234 -1.56337598293191 -1.43475962207523 -1.60048026648825 0.0954556329130262 0.0738516462951021 0.0799210220227934 0.0892909764176986 0.0773904039631909 0.0899911754701654 -1.52774270955454 0.033990650765779 -0.00134995448244382 0.0104868149007039 0.0136364828843213 0.00842377082471477 0.00850696262743744 0.00895180241530571 0.000718492083872452 0.0104549381996354 0.022235074139904 0.00849580306044511 0.00362895106570152 0.0094199214668892 0.00954798525597178 0.0037700615468389 QERIKAERKRMRNRIAASKCRKRKLERIARLEEKVKTLKAQNSEPASTANMLREQVAQLKQKVMNAAAAAAAAAAAAAAAAAAAAAAAAAAAAAAAAAAAAAACAAAAAAAAAAAA MAFA AAAAAAAAAAAAAAAAAAAAAAAAAAAAAAAAAAAAAACAAAAAAAAAAAA False 2 1 1 -1.4743783 -1.4748689 -1.4728764 -1.4708548 -1.471341 -1.476882 -1.4728895 -1.4723254 -1.4719732 -1.4756941 -1.4734085 0.0019704446 0.007724143 3 8.898996 -0.77725476 8.872587 -0.8339526 8.354029 0.96350724 8.702726 -1.0142202 8.834852 0.7553548 10.185447 -0.6564199 8.572292 -0.8553705 9.553717 -0.6715672 8.491771 0.88012344 9.28595 -0.8324824 3dP 5.7742553 5.0110598 0.8240253213 TRUE
caggagcggatcaaggcggagaggaagcgcatgaggaaccgcatcgctgcctccaagtgccgaaaaaggaagctggagagaatcgcccggctggaggaaaaagtgaaaaccttgaaagctcagaactcggagcccgcgtccacggccaacatgctcagggaacaggtggcacagcttaaacagaaagtcatgaactaacgaa 4  False 517 435 491 576 697 647 51 27 44 19 82 50 560.5 -1.54756689951486 -1.5859824446788 -1.38063729412166 -1.63911803064568 -1.37187878949153 -1.56308690887299 0.100867482541593 0.118115467515426 0.09209668223664 0.127984682985773 0.0848921514879704 0.105301300085961 -1.48818042393169 0.0415995705675626 0.00891309673329749 0.0110813640498038 -0.000595325455345713 0.0134726533411074 0.0263033621200099 0.0103155750717561 -0.00815002363553222 0.0149855226675623 0.0291380381063672 0.00931933370915476 0.00754314032124517 0.0110225249530154 0.0139360228007526 0.00461400231618027 QERIKAERKRMRNRIAASKCRKRKLERIARLEEKVKTLKAQNSEPASTANMLREQVAQLKQKVMNAAAAAAAAAAAAAAAAAAAAAAAAAAAAAAAAAAAAAAACAAAAAAAAAAA MAFB AAAAAAAAAAAAAAAAAAAAAAAAAAAAAAAAAAAAAAACAAAAAAAAAAA False 2 1 1 -1.4743925 -1.4749632 -1.4731557 -1.4699408 -1.4725407 -1.4771402 -1.4735633 -1.475075 -1.4715147 -1.4748938 -1.4737179 0.0020490857 0.008032416 10 9.540647 -0.7258363 9.240655 -0.81074095 8.234856 1.0619419 9.536842 -0.7660837 8.691837 0.85821474 10.623972 -0.6411042 8.513439 -0.9659357 7.8616724 -1.2539537 8.971979 0.7907691 10.269318 -0.6832974 3dP 5.7742553 5.1843443 0.855787781 TRUE
caggagcggatcaaggcggagaggaagcgcatgaggaaccgcatcgctgcctccaagtgccgaaaaaggaagctggagagaatcgcccggctggaggaaaaagtgaaaaccttgaaagctcagaactcggagcccgcgtccacggccaacatgctcagggaacaggtggcacagcttaaacagaaagtcatgaactaaggta 5  False 786 667 798 1004 819 1021 80 68 59 52 53 93 849.166666666667 -1.53854974176784 -1.45003097815246 -1.43500162761721 -1.51581561711353 -1.54611355193809 -1.51401140636781 0.0841494238043691 0.0834277974692461 0.0813712956353148 0.0852438760333806 0.0939792151138333 0.085762384043353 -1.49726614149912 0.0348636972047674 0.00990372726329072 0.00924470777163414 0.0149117628054305 0.0095160593100855 0.0202141160171117 0.00911424481780302 0.00628725955996234 0.00998106966214928 0.0100108058886174 0.0103168979937369 0.0126801704481622 0.00897726825192333 0.0129282835061319 0.00386689519768352 QERIKAERKRMRNRIAASKCRKRKLERIARLEEKVKTLKAQNSEPASTANMLREQVAQLKQKVMNAAAAAAAAAAAAAAAAAAAAAAAAAAAAAAAAAAAAAAAACAAAAAAAAAA MAFF AAAAAAAAAAAAAAAAAAAAAAAAAAAAAAAAAAAAAAAACAAAAAAAAAA False 2 1 1 -1.4750288 -1.4744874 -1.4729114 -1.4707963 -1.4723231 -1.4784358 -1.4718478 -1.474502 -1.4723566 -1.4763236 -1.4739012 0.0023122644 0.0090640765 8 9.300765 -0.7938768 9.764433 -0.7264851 8.731291 0.92928314 9.033168 -0.95437634 8.791689 0.82616395 9.583622 -0.82578766 9.76601 -0.6844116 8.657411 -0.9091051 8.39865 0.947779 8.632897 -1.0930471 3dP 5.7742553 5.101816 0.8690315817 TRUE
caggagcggatcaaggcggagaggaagcgcatgaggaaccgcatcgctgcctccaagtgccgaaaaaggaagctggagagaatcgcccggctggaggaaaaagtgaaaaccttgaaagctcagaactcggagcccgcgtccacggccaacatgctcagggaacaggtggcacagcttaaacagaaagtcatgaactaagtga 6  False 732 731 833 715 832 819 97 60 49 48 62 71 777 -1.46250325394894 -1.50942408000152 -1.49963451130821 -1.44491615063407 -1.50498517665079 -1.52877895533481 0.0799297176867883 0.0858358948353494 0.0861393969379237 0.0901526970079498 0.0894903424347198 0.09353821261088 -1.49049054087197 0.0355959556974392 0.0182582414733847 0.00878112824636131 0.00813718290580046 0.00979073511425913 0.0129747090414563 0.00964831082042426 0.0145887651562546 0.0105558356909372 0.014525817553412 0.00982411624959072 0.0111343616419014 0.00979121133093535 0.0136797969607334 0.00394811340102394 QERIKAERKRMRNRIAASKCRKRKLERIARLEEKVKTLKAQNSEPASTANMLREQVAQLKQKVMNAAAAAAAAAAAAAAAAAAAAAAAAAAAAAAAAAAAAAAAAACAAAAAAAAA MAFG AAAAAAAAAAAAAAAAAAAAAAAAAAAAAAAAAAAAAAAAACAAAAAAAAA False 2 1 1 -1.4752581 -1.4736292 -1.4720631 -1.4707714 -1.4722328 -1.478146 -1.4731064 -1.4749109 -1.472052 -1.4760495 -1.4738219 0.0022488055 0.008815317 7 8.668739 -0.87891126 9.717656 -0.6820803 9.210814 0.77611977 9.226364 -0.926108 8.952229 0.8033875 10.183702 -0.74063814 9.219265 -0.8181889 8.20181 -1.0762362 8.424473 0.8969408 9.205174 -0.90717435 3dP 5.7742553 5.1368456 0.850578546098 TRUE
caggagcggatcaaggcggagaggaagcgcatgaggaaccgcatcgctgcctccaagtgccgaaaaaggaagctggagagaatcgcccggctggaggaaaaagtgaaaaccttgaaagctcagaactcggagcccgcgtccacggccaacatgctcagggaacaggtggcacagcttaaacagaaagtcatgaactaactga 6  False 854 837 1139 1257 1102 1109 125 85 66 44 71 113 1049.66666666667 -1.43384046506353 -1.45109685270656 -1.50388543882288 -1.62289094663245 -1.54739903266437 -1.48054143274596 0.0734933461447481 0.0763904873962431 0.0772211328424319 0.088880343101057 0.083566312443997 0.0814716022546291 -1.49940157439217 0.0325361037335657 0.0214071531971494 0.00807402448586314 0.0147901855160666 0.00871335970552212 0.0124985706960001 0.00864939293812304 -0.00625002021609336 0.0104068577986763 0.00986968773275834 0.00917378507740444 0.0161836753348304 0.00852812613026344 0.0126914326881986 0.00360873095414143 QERIKAERKRMRNRIAASKCRKRKLERIARLEEKVKTLKAQNSEPASTANMLREQVAQLKQKVMNAAAAAAAAAAAAAAAAAAAAAAAAAAAAAAAAAAAAAAAAAACAAAAAAAA MAFK AAAAAAAAAAAAAAAAAAAAAAAAAAAAAAAAAAAAAAAAAACAAAAAAAA False 2 1 1 -1.4761167 -1.4759346 -1.4733764 -1.4710486 -1.4735461 -1.4790798 -1.4740323 -1.4751661 -1.472964 -1.4763792 -1.4747645 0.0022505564 0.008822181 3 8.158647 -1.5398272 8.246235 -1.6351812 9.231735 1.1185429 9.878321 1.0371394 7.0386667 2.274884 7.937831 -2.1074128 7.013335 3.0035887 7.590786 2.3112907 8.12157 1.5739137 9.792119 1.0153385 3dP 5.7742553 4.336747 1.761711945 TRUE
caggagcggatcaaggcggagaggaagcgcatgaggaaccgcatcgctgcctccaagtgccgaaaaaggaagctggagagaatcgcccggctggaggaaaaagtgaaaaccttgaaagctcagaactcggagcccgcgtccacggccaacatgctcagggaacaggtggcacagcttaaacagaaagtcatgaactaagaca 6  False 791 787 901 1047 1045 963 111 78 62 60 84 72 922.333333333333 -1.44598848095812 -1.45776710280846 -1.45529806931074 -1.48816774029884 -1.48290648258796 -1.57295783962468 0.0764182014239841 0.078772104294444 0.0796106951082104 0.0811495899943274 0.0801412147646405 0.091909380416558 -1.47933692267914 0.0330388323927516 0.0200725646536592 0.00839535089676905 0.0140293540245462 0.0089850150571516 0.0179407499968111 0.00891704328493941 0.00952450541666031 0.0095016762315109 0.0169495836404687 0.00879778296530226 0.00650989020532902 0.00962071159834389 0.0149168967546349 0.00366449093354138 QERIKAERKRMRNRIAASKCRKRKLERIARLEEKVKTLKAQNSEPASTANMLREQVAQLKQKVMNAAAAAAAAAAAAAAAAAAAAAAAAAAAAAAAAAAAAAAAAAAACAAAAAAA NFE2 AAAAAAAAAAAAAAAAAAAAAAAAAAAAAAAAAAAAAAAAAAACAAAAAAA False 2 1 1 -1.4743454 -1.4748966 -1.4718696 -1.4705087 -1.4729947 -1.4785434 -1.4729571 -1.4742996 -1.4719061 -1.4751223 -1.4737444 0.0022477654 0.008811241 2 10.30246 -0.6695577 9.483007 -0.7830355 9.691539 0.72398317 9.549097 -0.8347189 8.283029 0.9730894 9.575779 -0.8455619 9.162418 -0.80694354 9.168537 -0.829398 9.157808 0.8089843 10.310334 -0.69585305 3dP 5.7742553 5.504224 0.797112533 TRUE
caggagcggatcaaggcggagaggaagcgcatgaggaaccgcatcgctgcctccaagtgccgaaaaaggaagctggagagaatcgcccggctggaggaaaaagtgaaaaccttgaaagctcagaactcggagcccgcgtccacggccaacatgctcagggaacaggtggcacagcttaaacagaaagtcatgaactaagcta 6  False 667 663 1042 802 709 675 82 52 41 105 52 47 759.666666666667 -1.48411914569581 -1.5218794252676 -1.61330402212185 -1.26237147951956 -1.50962397235017 -1.59420726559576 0.0846887636879233 0.090665164836955 0.0907230613416476 0.0718038391851954 0.095994412484837 0.106853572766533 -1.47077441849559 0.0359759755359179 0.0158835062299486 0.0093039599849902 0.00671648371590181 0.0103415781324586 0.00024280227032028 0.0101617183950734 0.0359626299267227 0.00840739715585617 0.0140165774838253 0.0105381233539265 0.00428558406844148 0.0111850107375358 0.0158666040135369 0.0039902631730291 QERIKAERKRMRNRIAASKCRKRKLERIARLEEKVKTLKAQNSEPASTANMLREQVAQLKQKVMNAAAAAAAAAAAAAAAAAAAAAAAAAAAAAAAAAAAAAAAAAAAACAAAAAA NFE2L1 AAAAAAAAAAAAAAAAAAAAAAAAAAAAAAAAAAAAAAAAAAAACAAAAAA False 2 1 1 -1.4759734 -1.4758905 -1.4733592 -1.4710996 -1.4734021 -1.4790536 -1.4739225 -1.4750023 -1.4725897 -1.4755551 -1.4745848 0.0022157321 0.00868567 9 8.794785 -1.0659208 8.610852 -1.2232285 8.736954 1.1517968 8.868719 -1.3508756 8.299055 1.1328844 8.846098 -1.2559414 8.626879 -1.1216257 8.910759 -1.0403564 8.852765 0.95331275 10.373394 -0.7291968 3dP 5.7742553 4.927849 1.1025139082 TRUE
caggagcggatcaaggcggagaggaagcgcatgaggaaccgcatcgctgcctccaagtgccgaaaaaggaagctggagagaatcgcccggctggaggaaaaagtgaaaaccttgaaagctcagaactcggagcccgcgtccacggccaacatgctcagggaacaggtggcacagcttaaacagaaagtcatgaactaatata 5  False 722 793 845 1034 948 842 63 54 59 68 65 64 864 -1.58292217042048 -1.56059360951862 -1.45117892452196 -1.45054630818397 -1.52925781166405 -1.56803480544496 0.0915016555592175 0.0881486075647001 0.0811122303570317 0.0781937357709274 0.0870453148279686 0.0959393175680373 -1.51671819164419 0.035260570464317 0.0050289447934187 0.0100524285018547 0.00230061173258497 0.0100545310212265 0.0184021276085576 0.00908522740629901 0.0139295389768578 0.00915557996879098 0.0118612039027474 0.00955570476753941 0.00702521401468581 0.0100425495317313 0.0107707659356549 0.00391091426119327 QERIKAERKRMRNRIAASKCRKRKLERIARLEEKVKTLKAQNSEPASTANMLREQVAQLKQKVMNAAAAAAAAAAAAAAAAAAAAAAAAAAAAAAAAAAAAAAAAAAAAACAAAAA NFE2L2 AAAAAAAAAAAAAAAAAAAAAAAAAAAAAAAAAAAAAAAAAAAAACAAAAA False 2 1 1 -1.474223 -1.47507 -1.4723935 -1.4706901 -1.4719547 -1.4776047 -1.4732649 -1.4746503 -1.4708623 -1.4747449 -1.4735458 0.002139808 0.008388047 4 9.503731 -0.7188084 9.177015 -0.82903224 9.58804 0.77437353 9.162797 -0.9090946 8.952006 0.7819358 10.002001 -0.7083632 8.877649 -0.8708425 8.857281 -0.91712505 9.1960125 0.7311626 10.049448 -0.68921506 3dP 5.7742553 5.372421 0.7929952919 TRUE
caggagcggatcaaggcggagaggaagcgcatgaggaaccgcatcgctgcctccaagtgccgaaaaaggaagctggagagaatcgcccggctggaggaaaaagtgaaaaccttgaaagctcagaactcggagcccgcgtccacggccaacatgctcagggaacaggtggcacagcttaaacagaaagtcatgaactaagata 6  False 721 767 810 835 656 759 62 65 64 29 36 55 758 -1.58713412595683 -1.50066541967521 -1.4162259352154 -1.62503423521509 -1.59416658048259 -1.58229656165992 0.0920041181410746 0.0833528724115358 0.0793230604581605 0.106163474505431 0.108925046365285 0.101003370697844 -1.53493041686864 0.0380134635382806 0.00456621675179619 0.0101076293520263 0.00913622559505228 0.00950751310229133 0.0223171457874717 0.00888482587217524 -0.00650097446225001 0.0124305121249951 0.0047356161226324 0.0119576290454494 0.00553234959967003 0.0105726346488297 0.008750763127407 0.00421625046649941 QERIKAERKRMRNRIAASKCRKRKLERIARLEEKVKTLKAQNSEPASTANMLREQVAQLKQKVMNAAAAAAAAAAAAAAAAAAAAAAAAAAAAAAAAAAAAAAAAAAAAAACAAAA NFE2L3 AAAAAAAAAAAAAAAAAAAAAAAAAAAAAAAAAAAAAAAAAAAAAACAAAA False 2 1 1 -1.4761204 -1.4758222 -1.473404 -1.4711009 -1.4735341 -1.4790754 -1.4739827 -1.4750787 -1.4729371 -1.4764402 -1.4747496 0.0022406029 0.0087831635 6 7.7848425 -1.7296681 8.668013 -1.1109936 8.4783535 1.2959714 8.396406 -1.4418161 7.876447 1.5064297 8.366188 -1.5399026 8.138394 -1.2866514 8.435418 -1.1735227 7.8348446 1.3935509 8.931634 -1.2576071 3dP 5.7742553 4.3268766 1.373611335 TRUE
caggagcggatcaaggcggagaggaagcgcatgaggaaccgcatcgctgcctccaagtgccgaaaaaggaagctggagagaatcgcccggctggaggaaaaagtgaaaaccttgaaagctcagaactcggagcccgcgtccacggccaacatgctcagggaacaggtggcacagcttaaacagaaagtcatgaactaaagaa 4  False 921 1069 1159 1033 1222 1155 75 60 68 54 90 83 1093.16666666667 -1.60283194770949 -1.61355076752005 -1.50036716317234 -1.51328346983312 -1.50840629471605 -1.58478830355976 0.0849258143979829 0.0832166544457737 0.0764654014586868 0.084012608227819 0.0773890982963521 0.0873262633136909 -1.55047927361565 0.03344748220035 0.00284164434008294 0.00933000252268664 -0.00373986244655164 0.00949197561621818 0.0128926460927995 0.00856474489615478 0.00658374465163863 0.00983690247604832 0.0141502523174069 0.00849565972628794 0.00527152388104077 0.00914096896850262 0.00702616693408475 0.00370981618889956 QERIKAERKRMRNRIAASKCRKRKLERIARLEEKVKTLKAQNSEPASTANMLREQVAQLKQKVMNAAAAAAAAAAAAAAAAAAAAAAAAAAAAAAAAAAAAAAAAAAAAAAACAAA NFIL3 AAAAAAAAAAAAAAAAAAAAAAAAAAAAAAAAAAAAAAAAAAAAAAACAAA False 2 1 1 -1.4760966 -1.4755074 -1.4733524 -1.4708507 -1.4732692 -1.4789442 -1.4737644 -1.4749151 -1.472728 -1.4759766 -1.4745405 0.0022479906 0.008812123 5 7.5576572 -1.4708381 8.871903 -0.9367253 8.207873 1.2152969 9.240273 -0.953555 8.161946 1.0718675 8.989157 -1.0536802 8.605204 -1.0207493 8.418205 -1.0505561 8.063693 1.1028965 9.496804 -0.8622173 3dP 5.7742553 4.5970945 1.0738381861 TRUE
caggagcggatcaaggcggagaggaagcgcatgaggaaccgcatcgctgcctccaagtgccgaaaaaggaagctggagagaatcgcccggctggaggaaaaagtgaaaaccttgaaagctcagaactcggagcccgcgtccacggccaacatgctcagggaacaggtggcacagcttaaacagaaagtcatgaactaattta 5  False 546 423 530 511 786 665 56 46 34 17 52 44 576.833333333333 -1.53634124792806 -1.43234576129012 -1.47512692505028 -1.6367916010793 -1.53967758281217 -1.60944245844507 0.0972894414345551 0.0989422113211727 0.0999811607216577 0.134781756879407 0.0949345701602326 0.109161895008642 -1.52789214838765 0.0423425109529475 0.0101463537631664 0.0106882782396578 0.0169289989986284 0.0112856863031818 0.0157197573942477 0.0111987005844088 -0.00787762570330947 0.0157813812228979 0.0107173369751188 0.0104217754450922 0.00269082414421898 0.0114266368095072 0.009531410298282 0.00469640529804237 QERIKAERKRMRNRIAASKCRKRKLERIARLEEKVKTLKAQNSEPASTANMLREQVAQLKQKVMNAAAAAAAAAAAAAAAAAAAAAAAAAAAAAAAAAAAAAAAAAAAAAAAACAA NRL AAAAAAAAAAAAAAAAAAAAAAAAAAAAAAAAAAAAAAAAAAAAAAAACAA False 2 1 1 -1.4735867 -1.4740288 -1.4718916 -1.4683644 -1.4708135 -1.4765267 -1.4724698 -1.4723778 -1.4707288 -1.4738711 -1.4724658 0.00223786 0.008772411 2 7.8668175 -0.83161306 7.955619 -0.8570775 7.549023 -0.93133974 8.655947 -0.7453526 7.566448 -0.8535969 8.743906 -0.74748534 7.728486 -0.9082538 8.026701 -0.8016447 7.575679 -0.87942934 8.477856 -0.76843095 3dP 5.7742553 4.050471 0.832422374 TRUE
caggagcggatcaaggcggagaggaagcgcatgaggaaccgcatcgctgcctccaagtgccgaaaaaggaagctggagagaatcgcccggctggaggaaaaagtgaaaaccttgaaagctcagaactcggagcccgcgtccacggccaacatgctcagggaacaggtggcacagcttaaacagaaagtcatgaactaatgta 4  False 643 677 622 1023 813 681 49 38 39 46 51 62 743.166666666667 -1.62195520603518 -1.61353727841786 -1.48158957615054 -1.55444619823004 -1.55518295750045 -1.51415757043109 0.100623877811665 0.100730325059973 0.0944581451650699 0.0886872307420568 0.0951852482096717 0.0986643051424679 -1.55485900652671 0.0392342661208488 0.000740751346763907 0.0110546014834289 -0.00373832383351869 0.011489644658883 0.0149958880759585 0.0105800780649779 0.00176406635060922 0.0103842465801642 0.00901518007989621 0.0104492945072827 0.0126648705702556 0.0103277904880281 0.00654039033783116 0.00435165537252892 QERIKAERKRMRNRIAASKCRKRKLERIARLEEKVKTLKAQNSEPASTANMLREQVAQLKQKVMNAAAAAAAAAAAAAAAAAAAAAAAAAAAAAAAAAAAAAAAAAAAAAAAAACA TEF AAAAAAAAAAAAAAAAAAAAAAAAAAAAAAAAAAAAAAAAAAAAAAAAACA False 2 1 1 -1.4758451 -1.4752852 -1.4727582 -1.4701877 -1.4726332 -1.478859 -1.4736725 -1.4743938 -1.4725963 -1.4757856 -1.4742017 0.0023949954 0.009388383 9 8.393059 -1.0431294 9.251859 0.85316026 8.957336 0.87711656 9.912279 0.7610004 8.6313 0.87542 9.090496 0.98828524 8.774086 -0.9674684 9.29071 0.8308949 8.214392 1.0295444 9.787424 0.8027884 3dP 5.7742553 5.0661163 0.9028807825 TRUE
caggagcggatcaaggcggagaggaagcgcatgaggaaccgcatcgctgcctccaagtgccgaaaaaggaagctggagagaatcgcccggctggaggaaaaagtgaaaaccttgaaagctcagaactcggagcccgcgtccacggccaacatgctcagggaacaggtggcacagcttaaacagaaagtcatgaactaaagga 5  False 1107 1027 1061 1175 1368 1295 103 128 110 74 85 101 1172.16666666667 -1.5644162617639 -1.39498610507974 -1.33943147755854 -1.46237353775681 -1.55796626802351 -1.56034695811715 0.0759670176068248 0.0672072311688907 0.0674309694320991 0.0754019301717342 0.0777883863237047 0.0825139503533589 -1.467735137554 0.0301152000087548 0.00706201537006731 0.00834578356341897 0.021190368890761 0.00766588615869365 0.0309187476455993 0.00755281526375521 0.0125447075054394 0.00882869189817093 0.008709632404098 0.00853949297008901 0.00782994756438188 0.00863723501988397 0.0162037048324319 0.00334021723534269 QERIKAERKRMRNRIAASKCRKRKLERIARLEEKVKTLKAQNSEPASTANMLREQVAQLKQKVMNAAAAAAAAAAAAAAAAAAAAAAAAAAAAAAAAAAAAAAAAAAAAAAAAAAC XBP1 AAAAAAAAAAAAAAAAAAAAAAAAAAAAAAAAAAAAAAAAAAAAAAAAAAC False 2 1 1 -1.4760869 -1.4758943 -1.4733989 -1.4710888 -1.4734821 -1.4790356 -1.4739839 -1.4751017 -1.4729067 -1.4764262 -1.4747405 0.0022414764 0.008786588 9 5.6581087 -1.9087291 5.8317633 -1.820936 5.66762 -1.9104407 6.0997324 -1.8503463 5.413872 1.8861272 6.236168 -1.6982586 5.653466 -1.856343 5.730347 -1.7807348 5.457928 1.8774891 6.1179442 -1.7586281 3dP 5.7742553 1.8225176 1.834803289 TRUE
caggagcggatcaaggcggagaggaagcgcatgaggaaccgcatcgctgcctccaagtgccgaaaaaggaagctggagagaatcgcccggctggaggaaaaagtgaaaaccttgaaagctcagaactcggagcaggcgtccacggccaacatgctcagggaacaggtggcacagcttaaacagaaagtcatgaactaacata 5  False 198 250 225 233 241 145 14 9 18 9 16 13 215.333333333333 -1.64353766915487 -1.73522157228103 -1.41271432045866 -1.59597666512958 -1.53865592925347 -1.51874209058275 0.176711785668895 0.190177311662858 0.133483925116512 0.183822912516149 0.160609988684393 0.191071611104823 -1.55225197750319 0.0687537774175766 -0.00163031140700504 0.0194136661245655 -0.017618049687898 0.0216922732244429 0.0227104751101629 0.0149512818157116 -0.00309866986593318 0.0215235320201112 0.0108294925782198 0.0176315248858491 0.0121849810747988 0.0200006229694837 0.00682954808125952 0.0076258019956149 QERIKAERKRMRNRIAASKCRKRKLERIARLEEKVKTLKAQNSEQASTANMLREQVAQLKQKVMNCAAAAAAAAAAAAAAAAAAAAAAAAAAAAAAAAAAAAAAAAAAAAAAAAAA ATF1 CAAAAAAAAAAAAAAAAAAAAAAAAAAAAAAAAAAAAAAAAAAAAAAAAAA False 2 1 1 -1.4761229 -1.4759368 -1.4734336 -1.4711106 -1.4735464 -1.47908 -1.4740323 -1.4751661 -1.4729689 -1.4764634 -1.474786 0.0022423184 0.008789889 2 4.2923985 -4.8720045 5.429908 -2.91013 5.1451316 5.4176702 6.083954 -4.8732057 5.3963118 -4.474987 5.447468 -5.486509 4.7222095 -4.648676 4.965759 -4.6186824 5.036483 -3.4299583 5.500306 -3.374235 3dQ 3.8050537 3.2070172 4.410605744 TRUE
caggagcggatcaaggcggagaggaagcgcatgaggaaccgcatcgctgcctccaagtgccgaaaaaggaagctggagagaatcgcccggctggaggaaaaagtgaaaaccttgaaagctcagaactcggagcaggcgtccacggccaacatgctcagggaacaggtggcacagcttaaacagaaagtcatgaactaagtca 5  False 199 254 331 335 308 384 20 29 14 16 26 43 301.833333333333 -1.54219336849955 -1.419005499422 -1.59287630580087 -1.53796318369927 -1.46863713340872 -1.45236410466676 0.153714489493134 0.122156591750608 0.144116269422201 0.142344716908806 0.132252197772214 0.116302792788675 -1.49227229197074 0.0543976001896757 0.0095034361758331 0.0168871689357446 0.0184506347962884 0.0139335977633259 0.00253087211318512 0.0161421905782258 0.00369403626668113 0.0166669161659115 0.0185160514997809 0.0145184489167182 0.0191331669518261 0.0121741178368363 0.0134821746395309 0.00603349144823921 QERIKAERKRMRNRIAASKCRKRKLERIARLEEKVKTLKAQNSEQASTANMLREQVAQLKQKVMNACAAAAAAAAAAAAAAAAAAAAAAAAAAAAAAAAAAAAAAAAAAAAAAAAA ATF2 ACAAAAAAAAAAAAAAAAAAAAAAAAAAAAAAAAAAAAAAAAAAAAAAAAA False 2 1 1 -1.4721721 -1.4711419 -1.4714165 -1.4704635 -1.4719493 -1.4772892 -1.4708167 -1.4738219 -1.470544 -1.4742854 -1.4723899 0.0021598923 0.008466778 5 5.16398 -1.180891 5.7689757 -1.0219271 5.9689245 1.1328377 7.140778 -1.1061058 6.4065313 1.0920987 6.570522 -1.0487823 5.661709 -1.1121647 5.5951414 -1.2805731 5.1562915 1.2766776 5.9371076 -1.1266428 3dQ 3.8050537 3.9420204 1.1378701076 TRUE
caggagcggatcaaggcggagaggaagcgcatgaggaaccgcatcgctgcctccaagtgccgaaaaaggaagctggagagaatcgcccggctggaggaaaaagtgaaaaccttgaaagctcagaactcggagcaggcgtccacggccaacatgctcagggaacaggtggcacagcttaaacagaaagtcatgaactaacaaa 4  False 114 112 99 78 111 97 22 35 48 5 7 11 101.833333333333 -1.35416232674374 -1.14314808335147 -0.903376287507234 -1.45753960563937 -1.55364227718324 -1.44859451915969 0.159070737187614 0.13563992758726 0.113566269562697 0.256155944676677 0.237183021905301 0.213301501217311 -1.18091354397621 0.0664595761728894 0.0301606427785727 0.0174756096219586 0.0499158731471128 0.0154715530661334 0.0797604641891471 0.0127203429140167 0.0131107049172346 0.0299928915385123 0.00918431366602304 0.0260375982059364 0.0195277523014871 0.0223275602273111 0.0480164249889802 0.00737134143959597 QERIKAERKRMRNRIAASKCRKRKLERIARLEEKVKTLKAQNSEQASTANMLREQVAQLKQKVMNAACAAAAAAAAAAAAAAAAAAAAAAAAAAAAAAAAAAAAAAAAAAAAAAAA ATF3 AACAAAAAAAAAAAAAAAAAAAAAAAAAAAAAAAAAAAAAAAAAAAAAAAA False 2 1 1 -1.0117753 -1.037514 -1.1686456 -1.2872833 -1.2246867 -1.182786 -1.1056101 -1.0891731 -1.0382428 -1.0752256 -1.1220944 0.09041296 0.3544188 2 1.3445877 0.76433825 1.4714978 0.74327826 2.0374968 -0.7622614 2.9193575 0.732386 2.3476925 0.7646018 2.3086457 -0.6927732 1.6610186 0.79516053 1.7067533 0.7352906 1.4527944 0.76453894 1.7499028 0.69381607 3dQ 3.8050537 -0.09500112 0.744844505 TRUE
caggagcggatcaaggcggagaggaagcgcatgaggaaccgcatcgctgcctccaagtgccgaaaaaggaagctggagagaatcgcccggctggaggaaaaagtgaaaaccttgaaagctcagaactcggagcaggcgtccacggccaacatgctcagggaacaggtggcacagcttaaacagaaagtcatgaactaattaa 3  False 166 191 108 102 125 159 20 17 0 3 5 25 141.833333333333 -1.48993652290637 -1.48723006214186 NA -1.67046305504907 -1.68634753091207 -1.35103539966952 0.156535396097261 0.151590226033179 NA 0.308389399061019 0.267166120656499 0.154157059779503 -1.48123865496447 0.0813971303448532 0.0152444055697459 0.0171970754808786 0.01066870832884 0.0172908985436511 NA NA -0.011820162614307 0.0361088235111581 -0.00538387105753479 0.0293290980442525 0.0297398563125178 0.0161365532687246 0.0147059667606572 0.00902813521431949 QERIKAERKRMRNRIAASKCRKRKLERIARLEEKVKTLKAQNSEQASTANMLREQVAQLKQKVMNAAACAAAAAAAAAAAAAAAAAAAAAAAAAAAAAAAAAAAAAAAAAAAAAAA ATF4 AAACAAAAAAAAAAAAAAAAAAAAAAAAAAAAAAAAAAAAAAAAAAAAAAA False 2 1 1 -1.3798078 -1.4069284 -1.4449239 -1.437255 -1.4123673 -1.4196712 -1.4021006 -1.4171344 -1.3748822 -1.3796674 -1.4074738 0.024003383 0.09409326 9 2.7358408 -1.0418731 2.9325004 -1.0882503 3.4948668 -1.17256 4.462015 0.8789332 3.726561 0.88987327 3.8299222 -0.8762594 3.0313263 1.0387791 3.263925 1.0314865 2.8847134 0.97990066 3.3173885 -0.8558752 3dQ 3.8050537 1.3729302 0.9853790727 TRUE
caggagcggatcaaggcggagaggaagcgcatgaggaaccgcatcgctgcctccaagtgccgaaaaaggaagctggagagaatcgcccggctggaggaaaaagtgaaaaccttgaaagctcagaactcggagcaggcgtccacggccaacatgctcagggaacaggtggcacagcttaaacagaaagtcatgaactaagcga 5  False 106 140 159 211 253 324 12 0 9 21 14 18 198.833333333333 -1.50788517216302 NA -1.51050821160473 -1.33730629358548 -1.59174433837439 -1.66161960954341 0.198183280268346 NA 0.179641197177265 0.136408515753997 0.167633638157313 0.156877487460005 -1.50866225343641 0.0732430115115169 0.0132725558556113 0.0217725378080319 NA NA 0.0117567664512085 0.0201212705002848 0.0271886319093258 0.0159718558283047 0.00500152624665537 0.0184025706438724 -0.00277087432948639 0.0164213169133018 0.011664287600484 0.0081237238785746 QERIKAERKRMRNRIAASKCRKRKLERIARLEEKVKTLKAQNSEQASTANMLREQVAQLKQKVMNAAAACAAAAAAAAAAAAAAAAAAAAAAAAAAAAAAAAAAAAAAAAAAAAAA ATF5 AAAACAAAAAAAAAAAAAAAAAAAAAAAAAAAAAAAAAAAAAAAAAAAAAA False 2 1 1 -1.4731255 -1.4726009 -1.4717919 -1.4698052 -1.4726666 -1.477586 -1.4709486 -1.4700552 -1.4697502 -1.4717973 -1.4720128 0.0023124071 0.009064636 2 6.0676937 -1.0506134 6.9713817 -0.897829 6.710911 1.0383021 8.847767 -0.8133512 6.975515 1.0885619 7.6003647 -0.930547 6.416301 -0.9879068 7.595276 -0.76722527 6.4901915 0.970585 7.7600317 -0.7636189 3dQ 3.8050537 5.148567 0.9308540464 TRUE
caggagcggatcaaggcggagaggaagcgcatgaggaaccgcatcgctgcctccaagtgccgaaaaaggaagctggagagaatcgcccggctggaggaaaaagtgaaaaccttgaaagctcagaactcggagcaggcgtccacggccaacatgctcagggaacaggtggcacagcttaaacagaaagtcatgaactaatgga 3  False 423 354 445 482 338 491 29 31 49 14 26 35 422.166666666667 -1.65243365427468 -1.49168197847207 -1.3224047913552 -1.67388645386409 -1.49573055689884 -1.58720082132266 0.125738873231584 0.114755371615721 0.0897336423861744 0.146352215490018 0.130646898836829 0.120435015712803 -1.50190643613851 0.0478038852088141 -0.00260762983718985 0.0138137504216659 0.0101609075582707 0.0130893893351152 0.0328258745419028 0.0100508954504816 -0.0122210029285207 0.0171361477913527 0.0155417758994786 0.0143422215951156 0.00501899103273418 0.012606662641653 0.0124136067938059 0.00530215177865015 QERIKAERKRMRNRIAASKCRKRKLERIARLEEKVKTLKAQNSEQASTANMLREQVAQLKQKVMNAAAAACAAAAAAAAAAAAAAAAAAAAAAAAAAAAAAAAAAAAAAAAAAAAA ATF6 AAAAACAAAAAAAAAAAAAAAAAAAAAAAAAAAAAAAAAAAAAAAAAAAAA False 2 1 1 -1.470373 -1.4733993 -1.4703109 -1.469901 -1.4725788 -1.4769355 -1.4714658 -1.4728065 -1.466824 -1.4737878 -1.4718382 0.0027329023 0.0107129775 5 7.074654 -0.80877334 6.786815 -0.9626138 8.1242075 0.77843356 8.883651 -0.8186387 7.417109 1.0109104 8.098214 -0.8286521 6.8970723 -0.9457034 7.135867 -0.9251499 7.8219914 0.72244847 7.6277137 -0.8499236 3dQ 3.8050537 5.591754 0.86512472328 TRUE
caggagcggatcaaggcggagaggaagcgcatgaggaaccgcatcgctgcctccaagtgccgaaaaaggaagctggagagaatcgcccggctggaggaaaaagtgaaaaccttgaaagctcagaactcggagcaggcgtccacggccaacatgctcagggaacaggtggcacagcttaaacagaaagtcatgaactaaacaa 4  False 203 152 212 176 298 211 13 12 9 10 27 41 208.666666666667 -1.67208368851841 -1.52008289155133 -1.59183056898381 -1.49050696512374 -1.4480147727204 -1.28782183051695 0.181826319102698 0.176435524791256 0.17697852429708 0.180687066967743 0.131287451565831 0.129172644196671 -1.47018668612601 0.0641662804025753 -0.00476639475883908 0.0199755519325263 0.00692140248296927 0.0201248381145214 0.0026480031148636 0.019823029550448 0.0092506093079989 0.0211563608598495 0.0207799434822134 0.014412540517834 0.0363568035181513 0.0135212831441063 0.0159317921507581 0.00711698131396125 QERIKAERKRMRNRIAASKCRKRKLERIARLEEKVKTLKAQNSEQASTANMLREQVAQLKQKVMNAAAAAACAAAAAAAAAAAAAAAAAAAAAAAAAAAAAAAAAAAAAAAAAAAA ATF6B AAAAAACAAAAAAAAAAAAAAAAAAAAAAAAAAAAAAAAAAAAAAAAAAAA False 2 1 1 -1.4746925 -1.4750144 -1.4726576 -1.4710004 -1.4734514 -1.4787439 -1.4728587 -1.4725221 -1.4708399 -1.4752104 -1.473699 0.0023368292 0.009160371 3 5.3041234 -1.3415048 5.335962 -1.4141649 6.2109222 1.2426001 7.1490455 -1.3525879 5.9817677 1.6416059 6.43822 -1.3303667 5.8347006 -1.2521416 6.489485 -0.99974144 5.9579735 1.1267554 6.081773 -1.1908362 3dQ 3.8050537 4.083421 1.2892304913 TRUE
caggagcggatcaaggcggagaggaagcgcatgaggaaccgcatcgctgcctccaagtgccgaaaaaggaagctggagagaatcgcccggctggaggaaaaagtgaaaaccttgaaagctcagaactcggagcaggcgtccacggccaacatgctcagggaacaggtggcacagcttaaacagaaagtcatgaactaagaaa 4  False 140 134 256 146 171 137 47 26 15 12 8 2 164 -1.19459328090353 -1.27372031287 -1.50074089766252 -1.38960572260309 -1.64068356603707 -2.0606070959225 0.123804250099475 0.140111597715117 0.141988383479035 0.172841543919549 0.215497122719279 0.417086109256473 -1.37261137142092 0.0664398881393791 0.0476909968974637 0.0136012115272086 0.0350223590182457 0.0159816070222804 0.012850784799898 0.0159038501010469 0.0210649750719596 0.0202377410630519 -0.000370949136082682 0.0236569525543032 -0.0445353114348618 0.0436589295961457 0.0267543252180199 0.00736915774801027 QERIKAERKRMRNRIAASKCRKRKLERIARLEEKVKTLKAQNSEQASTANMLREQVAQLKQKVMNAAAAAAACAAAAAAAAAAAAAAAAAAAAAAAAAAAAAAAAAAAAAAAAAAA ATF7 AAAAAAACAAAAAAAAAAAAAAAAAAAAAAAAAAAAAAAAAAAAAAAAAAA False 2 1 1 -1.4417717 -1.4414415 -1.4551034 -1.4612144 -1.463042 -1.4659635 -1.4519483 -1.45326 -1.4468306 -1.4541568 -1.4534733 0.008424833 0.033025347 4 3.7235174 -1.0522074 3.9477918 -0.98917377 4.491085 1.0121257 5.551223 -0.9305495 4.6844726 1.0903684 4.852847 -1.0083544 3.9449797 -1.1049584 4.2132654 -1.035341 3.8113763 1.0997854 4.430192 -0.9821246 3dQ 3.8050537 2.370099 1.0304988687 TRUE
caggagcggatcaaggcggagaggaagcgcatgaggaaccgcatcgctgcctccaagtgccgaaaaaggaagctggagagaatcgcccggctggaggaaaaagtgaaaaccttgaaagctcagaactcggagcaggcgtccacggccaacatgctcagggaacaggtggcacagcttaaacagaaagtcatgaactaactaa 4  False 165 230 206 262 274 177 19 108 13 22 22 12 219 -1.50297817369988 -1.03158658500013 -1.47976581916225 -1.38375771847221 -1.48323595690782 -1.60217171630067 0.159580026720893 0.0914921448212733 0.152301828421143 0.130411428441288 0.141817108744317 0.192230475733373 -1.31739064042049 0.0544392233611029 0.01381164174327 0.017531560485238 0.0626409583973223 0.0104359062918701 0.0152001636445077 0.017059039549407 0.0217497085605214 0.0152696664274531 0.0169134144412956 0.0155684705698979 0.0034518967677116 0.0201219283500909 0.0328791139420607 0.00603810806823676 QERIKAERKRMRNRIAASKCRKRKLERIARLEEKVKTLKAQNSEQASTANMLREQVAQLKQKVMNAAAAAAAACAAAAAAAAAAAAAAAAAAAAAAAAAAAAAAAAAAAAAAAAAA BACH1 AAAAAAAACAAAAAAAAAAAAAAAAAAAAAAAAAAAAAAAAAAAAAAAAAA False 2 1 1 -1.4646679 -1.4720798 -1.4673188 -1.46801 -1.4693913 -1.4746506 -1.4667978 -1.4674424 -1.4678187 -1.465888 -1.4684066 0.0029622568 0.0116120465 6 6.810938 -0.7384144 5.9705124 -1.0239766 7.0604553 0.80029154 8.091946 -0.78227496 7.24944 0.8330188 7.1238365 -0.83999205 6.1736856 -0.88822186 6.732359 -0.804006 5.784942 1.0074649 7.582501 -0.67314315 3dQ 3.8050537 4.8630857 0.83908040332 TRUE
caggagcggatcaaggcggagaggaagcgcatgaggaaccgcatcgctgcctccaagtgccgaaaaaggaagctggagagaatcgcccggctggaggaaaaagtgaaaaccttgaaagctcagaactcggagcaggcgtccacggccaacatgctcagggaacaggtggcacagcttaaacagaaagtcatgaactaatcta 4  False 146 161 124 142 217 165 30 11 12 9 7 17 159.166666666667 -1.33607827048148 -1.55968126534537 -1.35890487100331 -1.4606364973061 -1.7490516456744 -1.47722941736961 0.139044322670777 0.181237437826593 0.163320607745877 0.192264709594496 0.223183586848325 0.171922760175233 -1.45620173965471 0.070601505453438 0.0321473683901358 0.0152754953305979 0.00240467682272499 0.0206725607037816 0.0287375697019122 0.0182932321670233 0.0127480948049289 0.0225119685933111 -0.012267435205277 0.0245007611161839 0.0165303640471323 0.0179961967466291 0.0174829277641761 0.00783074212650614 QERIKAERKRMRNRIAASKCRKRKLERIARLEEKVKTLKAQNSEQASTANMLREQVAQLKQKVMNAAAAAAAAACAAAAAAAAAAAAAAAAAAAAAAAAAAAAAAAAAAAAAAAAA BACH2 AAAAAAAAACAAAAAAAAAAAAAAAAAAAAAAAAAAAAAAAAAAAAAAAAA False 2 1 1 -1.4755659 -1.4754765 -1.4724134 -1.471058 -1.4729042 -1.4779577 -1.4726272 -1.4742888 -1.4713923 -1.4736731 -1.4737357 0.002130356 0.008350995 8 5.639933 -1.4289539 5.5893073 -1.4744207 7.596444 0.9799395 7.692425 1.3531338 7.2017093 1.0980812 7.919913 -0.92915154 6.6986995 1.0637416 6.7473106 -1.1251874 6.6482816 1.0549943 8.396003 0.7671454 3dQ 3.8050537 5.0180264 1.12747493771 TRUE
caggagcggatcaaggcggagaggaagcgcatgaggaaccgcatcgctgcctccaagtgccgaaaaaggaagctggagagaatcgcccggctggaggaaaaagtgaaaaccttgaaagctcagaactcggagcaggcgtccacggccaacatgctcagggaacaggtggcacagcttaaacagaaagtcatgaactaaacta 5  False 346 267 350 367 404 266 66 40 27 27 43 30 333.333333333333 -1.35751360910658 -1.34457616833811 -1.42299477530624 -1.41989395020094 -1.40107170918655 -1.45023148059227 0.0971394537188331 0.110022218309391 0.111413958382939 0.116898105490116 0.109286774984419 0.135271988666728 -1.39388799158227 0.0456101750728299 0.0297924688243847 0.0106718004963947 0.0269402983195931 0.0125495097152156 0.0215589808198525 0.0124792666123153 0.0175185747478026 0.0136874129680968 0.025933282945685 0.0119973390734646 0.019356401632283 0.0141597384771683 0.0243944360805697 0.00505883716000474 QERIKAERKRMRNRIAASKCRKRKLERIARLEEKVKTLKAQNSEQASTANMLREQVAQLKQKVMNAAAAAAAAAACAAAAAAAAAAAAAAAAAAAAAAAAAAAAAAAAAAAAAAAA BATF AAAAAAAAAACAAAAAAAAAAAAAAAAAAAAAAAAAAAAAAAAAAAAAAAA False 2 1 1 -0.75646985 -0.7949952 -0.98097503 -1.1685866 -1.1186975 -1.0570735 -0.8956279 -0.8559972 -0.8039493 -0.86097807 -0.929335 0.1441148 0.5649301 4 0.5485012 -0.67549956 0.6546365 -0.6851399 1.3112788 -0.7120695 2.2268596 -0.7008822 1.7466439 -0.78256917 1.657728 -0.69739187 0.9279708 -0.75939703 0.8735186 -0.67931414 0.6929201 -0.6988256 0.9602104 -0.6390232 3dQ 3.8050537 -0.834949 0.70301121 TRUE
caggagcggatcaaggcggagaggaagcgcatgaggaaccgcatcgctgcctccaagtgccgaaaaaggaagctggagagaatcgcccggctggaggaaaaagtgaaaaccttgaaagctcagaactcggagcaggcgtccacggccaacatgctcagggaacaggtggcacagcttaaacagaaagtcatgaactaaccga 5  False 160 200 120 148 215 240 21 59 7 11 14 115 180.5 -1.46526480824447 -1.15893675502414 -1.50200005944454 -1.41710413178324 -1.54430293252518 -1.01836573052065 0.154464846084456 0.105659810021304 0.202799382084547 0.177878239353881 0.170657936334175 0.104198223555963 -1.25332832354849 0.0564471682917101 0.0179548554096012 0.0169696035751953 0.0481149633709679 0.0120519185374124 0.0127097484718297 0.0227151749617166 0.0178452301425065 0.0208274797086458 0.0102095729858508 0.018734573584688 0.0645624057616831 0.0109070592506256 0.0399845641761491 0.00626081860188367 QERIKAERKRMRNRIAASKCRKRKLERIARLEEKVKTLKAQNSEQASTANMLREQVAQLKQKVMNAAAAAAAAAAACAAAAAAAAAAAAAAAAAAAAAAAAAAAAAAAAAAAAAAA BATF2 AAAAAAAAAAACAAAAAAAAAAAAAAAAAAAAAAAAAAAAAAAAAAAAAAA False 2 1 1 -1.3347638 -1.3352464 -1.3837901 -1.4316381 -1.4173032 -1.4067641 -1.3586166 -1.3595718 -1.3318276 -1.3633472 -1.3722869 0.0360793 0.14143085 6 2.2689123 -1.0750997 2.4100847 -1.0104672 2.9394274 0.99205846 3.910265 -0.9628558 3.259741 1.0440123 3.2998912 -0.95512176 2.5074675 -1.0567551 2.674819 -0.9880196 2.3624542 1.0313388 2.7937288 -0.9569835 3dQ 3.8050537 0.84770316 1.0072712329 TRUE
caggagcggatcaaggcggagaggaagcgcatgaggaaccgcatcgctgcctccaagtgccgaaaaaggaagctggagagaatcgcccggctggaggaaaaagtgaaaaccttgaaagctcagaactcggagcaggcgtccacggccaacatgctcagggaacaggtggcacagcttaaacagaaagtcatgaactaaaaca 5  False 175 201 212 208 201 274 1990 1161 1021 1306 1241 1499 211.833333333333 -0.179355532588631 -0.3440084838076 -0.254376542169087 -0.204617713377576 -0.217427960180387 -0.291381140349061 0.0820406912741996 0.0818029699394458 0.0698488421336061 0.0842640528038681 0.0953052620577075 0.0870791969317241 -0.249920260026705 0.033599705624198 0.159225644166383 0.00901304111096542 0.141068463254753 0.00933072593666235 0.152453697343672 0.00782363660889616 0.159813333537733 0.00986634372093884 0.155871927406906 0.0104624694484281 0.140660286595848 0.00911510703367316 0.151277230566641 0.00372669999853099 QERIKAERKRMRNRIAASKCRKRKLERIARLEEKVKTLKAQNSEQASTANMLREQVAQLKQKVMNAAAAAAAAAAAACAAAAAAAAAAAAAAAAAAAAAAAAAAAAAAAAAAAAAA BATF3 AAAAAAAAAAAACAAAAAAAAAAAAAAAAAAAAAAAAAAAAAAAAAAAAAA False 2 1 1 -0.23113894 -0.24224198 -0.42451036 -0.6910897 -0.57481164 -0.48865092 -0.29533947 -0.30720603 -0.2570691 -0.32886863 -0.3840927 0.15623228 0.6124306 6 -1.2031678 0.7303225 -1.1479697 0.76337874 -0.5395069 -0.7593894 0.2726333 0.77395785 -0.072028875 -0.8033745 -0.35885406 0.6925307 -0.99410236 0.73090553 -0.9577019 0.7454422 -1.0530658 -0.7727252 -0.8766329 0.73079693 3dQ 3.8050537 -2.6880155 0.750282386 TRUE
caggagcggatcaaggcggagaggaagcgcatgaggaaccgcatcgctgcctccaagtgccgaaaaaggaagctggagagaatcgcccggctggaggaaaaagtgaaaaccttgaaagctcagaactcggagcaggcgtccacggccaacatgctcagggaacaggtggcacagcttaaacagaaagtcatgaactaaatca 5  False 223 247 220 385 351 231 18 46 17 13 22 18 276.166666666667 -1.60537626560376 -1.28495410740118 -1.42251928090873 -1.63272977608786 -1.55542731667095 -1.56061579207793 0.158488679194856 0.107303364337487 0.136614781742366 0.152908520942295 0.137621079930039 0.161973540199515 -1.47541034473557 0.0564397678530775 0.00256212400176936 0.0174116643706911 0.0337409940742003 0.012239387952003 0.0216122400473795 0.0153019631407991 -0.00740203308502974 0.0179038151534031 0.00898835469480616 0.015107836788234 0.00780180708521785 0.0169547516233888 0.0153524118207545 0.00625999778473277 QERIKAERKRMRNRIAASKCRKRKLERIARLEEKVKTLKAQNSEQASTANMLREQVAQLKQKVMNAAAAAAAAAAAAACAAAAAAAAAAAAAAAAAAAAAAAAAAAAAAAAAAAAA CEBPA AAAAAAAAAAAAACAAAAAAAAAAAAAAAAAAAAAAAAAAAAAAAAAAAAA False 2 1 1 -1.4721593 -1.4708432 -1.4716235 -1.4706066 -1.4724882 -1.4773957 -1.4714509 -1.4718802 -1.4686084 -1.4712455 -1.4718302 0.0022335313 0.008755443 2 6.5555754 -0.92971534 7.1484094 0.8162471 7.1827135 0.95650005 7.835599 1.0399063 7.009274 1.0569477 7.3022895 0.95209175 6.766376 0.9631187 7.5037622 0.83559185 6.972214 0.8598434 7.90911 0.7350532 3dQ 3.8050537 5.223556 0.9145015403 TRUE
caggagcggatcaaggcggagaggaagcgcatgaggaaccgcatcgctgcctccaagtgccgaaaaaggaagctggagagaatcgcccggctggaggaaaaagtgaaaaccttgaaagctcagaactcggagcaggcgtccacggccaacatgctcagggaacaggtggcacagcttaaacagaaagtcatgaactaatcaa 3  False 155 111 97 163 129 141 12 9 3 15 12 19 132.666666666667 -1.6173998174449 -1.51277658096384 -1.68136621046365 -1.35872308272775 -1.44033359971997 -1.39709790712085 0.191477970302547 0.203212118250838 0.296739113432219 0.15788708258662 0.19267458500679 0.170007146469207 -1.46800145617545 0.0779684255947864 0.00124120915621032 0.0210358883058779 0.00775478520428682 0.0231790677503614 -0.00738071462884282 0.0332371864761767 0.0246809741828646 0.0184867470061248 0.0216231711918903 0.0211515284213951 0.0249182146294023 0.0177956778560003 0.0161741661925021 0.00864784158526356 QERIKAERKRMRNRIAASKCRKRKLERIARLEEKVKTLKAQNSEQASTANMLREQVAQLKQKVMNAAAAAAAAAAAAAACAAAAAAAAAAAAAAAAAAAAAAAAAAAAAAAAAAAA CEBPB AAAAAAAAAAAAAACAAAAAAAAAAAAAAAAAAAAAAAAAAAAAAAAAAAA False 2 1 1 -1.4692569 -1.4657519 -1.4697134 -1.4672043 -1.4699782 -1.4741925 -1.4690397 -1.4644854 -1.4677827 -1.4735999 -1.4691006 0.0030766441 0.012060446 6 4.728062 -1.1725204 5.212245 -0.9859574 5.527814 1.1123319 6.999452 -0.87131345 5.936019 1.0430447 6.1046124 -0.96407133 4.956022 -1.181548 5.6231194 -0.9046606 4.762992 1.2221615 5.32837 -1.2039356 3dQ 3.8050537 3.522895 1.06615448174 TRUE
caggagcggatcaaggcggagaggaagcgcatgaggaaccgcatcgctgcctccaagtgccgaaaaaggaagctggagagaatcgcccggctggaggaaaaagtgaaaaccttgaaagctcagaactcggagcaggcgtccacggccaacatgctcagggaacaggtggcacagcttaaacagaaagtcatgaactaagcaa 4  False 159 241 211 164 227 336 21 12 17 5 15 36 223 -1.46345786166215 -1.64636035010629 -1.4107118467767 -1.66064291722809 -1.54002351355752 -1.46554458548352 0.154576279175791 0.169240444375466 0.13704265033936 0.240531535305251 0.16547126494872 0.124403869711305 -1.5033745940516 0.0634447416851564 0.0181533676792905 0.0169818456835652 -0.00748223541216755 0.0193041426862053 0.0229347683973239 0.0153498878925485 -0.010670338319073 0.0281634543328991 0.0106793612141136 0.0181651885398571 0.0177534861826721 0.013022106631401 0.0122507665548531 0.00703695209087162 QERIKAERKRMRNRIAASKCRKRKLERIARLEEKVKTLKAQNSEQASTANMLREQVAQLKQKVMNAAAAAAAAAAAAAAACAAAAAAAAAAAAAAAAAAAAAAAAAAAAAAAAAAA CEBPD AAAAAAAAAAAAAAACAAAAAAAAAAAAAAAAAAAAAAAAAAAAAAAAAAA False 2 1 1 -1.4481902 -1.4463938 -1.4609349 -1.4642237 -1.4649473 -1.4640462 -1.4539633 -1.459302 -1.4542804 -1.4581578 -1.457444 0.0065985243 0.025866216 2 7.10854 -0.5807748 7.854726 -0.5172576 7.284836 0.67700124 8.4867935 -0.6515945 7.3091655 0.72635317 7.9756937 -0.59629536 6.932437 -0.6427585 7.233079 -0.6481863 6.882303 0.65842545 7.757057 -0.5866899 3dQ 3.8050537 5.4874873 0.628533684 TRUE
caggagcggatcaaggcggagaggaagcgcatgaggaaccgcatcgctgcctccaagtgccgaaaaaggaagctggagagaatcgcccggctggaggaaaaagtgaaaaccttgaaagctcagaactcggagcaggcgtccacggccaacatgctcagggaacaggtggcacagcttaaacagaaagtcatgaactaataca 4  False 203 147 319 208 146 119 22 19 14 14 20 14 190.333333333333 -1.52045995679073 -1.38502088664559 -1.58243765443415 -1.44420536280764 -1.32751547839157 -1.43762330740059 0.148102068595656 0.151236112590286 0.144354195202472 0.156760122349446 0.161612096808562 0.191573750290043 -1.45601288086885 0.0640802905476875 0.0118910822350115 0.0162705849029267 0.0223270357156561 0.0172505071558009 0.00370008569619559 0.0161688401945668 0.0146719901706564 0.0183547930270577 0.0340081761973088 0.0177415348203142 0.0206761754955103 0.0200531849197584 0.0175038749726091 0.00710744377825579 QERIKAERKRMRNRIAASKCRKRKLERIARLEEKVKTLKAQNSEQASTANMLREQVAQLKQKVMNAAAAAAAAAAAAAAAACAAAAAAAAAAAAAAAAAAAAAAAAAAAAAAAAAA CEBPE AAAAAAAAAAAAAAAACAAAAAAAAAAAAAAAAAAAAAAAAAAAAAAAAAA False 2 1 1 -1.460565 -1.4615185 -1.4649493 -1.465911 -1.4675376 -1.4702619 -1.4634539 -1.4644549 -1.4569576 -1.463772 -1.4639381 0.0037171007 0.014571035 9 4.1851144 -1.1279981 4.4156137 -1.0845661 4.991623 1.0660962 6.114182 -0.95057005 5.240136 -1.0818352 5.493166 -0.9635463 4.453234 -1.1456221 4.7329626 -1.0741974 4.3754377 -1.0713536 4.9541655 -0.99320555 3dQ 3.8050537 2.9005876 1.0558990648 TRUE
caggagcggatcaaggcggagaggaagcgcatgaggaaccgcatcgctgcctccaagtgccgaaaaaggaagctggagagaatcgcccggctggaggaaaaagtgaaaaccttgaaagctcagaactcggagcaggcgtccacggccaacatgctcagggaacaggtggcacagcttaaacagaaagtcatgaactaacaca 5  False 279 346 570 373 442 369 33 23 34 20 28 39 396.5 -1.49525356964811 -1.56719777147256 -1.49569463773811 -1.5063438174215 -1.55232626574968 -1.46961750122374 0.12410226922438 0.127816316080157 0.099580467020473 0.12969200240957 0.123495166066203 0.120152928347883 -1.51204557757128 0.0487211456599337 0.0146602715244578 0.0136339520926879 0.00154731848077239 0.0145791652364282 0.0134160068232941 0.0111538196413067 0.00739629749853585 0.0151854299793531 0.00932878343736795 0.0135571150438038 0.0173271494200537 0.0125771348483947 0.0112890273470325 0.00540388941171375 QERIKAERKRMRNRIAASKCRKRKLERIARLEEKVKTLKAQNSEQASTANMLREQVAQLKQKVMNAAAAAAAAAAAAAAAAACAAAAAAAAAAAAAAAAAAAAAAAAAAAAAAAAA CREB3 AAAAAAAAAAAAAAAAACAAAAAAAAAAAAAAAAAAAAAAAAAAAAAAAAA False 2 1 1 -1.4742478 -1.4742 -1.4727281 -1.4706308 -1.4731417 -1.4766048 -1.4710332 -1.4722794 -1.4698734 -1.4747766 -1.4729515 0.0020815304 0.008159599 10 5.7860274 -1.1829392 6.2999644 -1.0972506 6.7297735 1.1609883 7.8463235 -1.0447772 6.639188 1.2606862 7.736973 -0.84878683 6.527178 -0.97539735 7.270241 -0.88028276 6.6557164 0.9523242 6.8073854 -1.0201969 3dQ 3.8050537 4.834901 1.0423629519 TRUE
caggagcggatcaaggcggagaggaagcgcatgaggaaccgcatcgctgcctccaagtgccgaaaaaggaagctggagagaatcgcccggctggaggaaaaagtgaaaaccttgaaagctcagaactcggagcaggcgtccacggccaacatgctcagggaacaggtggcacagcttaaacagaaagtcatgaactaacgga 4  False 179 167 260 215 353 235 31 23 17 17 33 25 234.833333333333 -1.38535860745924 -1.36762540638424 -1.46974235553007 -1.40018909989238 -1.43889207628631 -1.46766943497518 0.133592200688647 0.13967211756028 0.135060268256829 0.145863337672246 0.120476137664317 0.145274317237687 -1.42224445153988 0.0554364409018559 0.0267334000746044 0.0146765218358147 0.0243112235633027 0.0159314784159179 0.0163228728351714 0.0151278450274135 0.019825784283124 0.0170789058663896 0.0217814194833097 0.0132256906110212 0.017531065314895 0.0152067427987831 0.0212492889038564 0.00614871411488566 QERIKAERKRMRNRIAASKCRKRKLERIARLEEKVKTLKAQNSEQASTANMLREQVAQLKQKVMNAAAAAAAAAAAAAAAAAACAAAAAAAAAAAAAAAAAAAAAAAAAAAAAAAA CREB3L1 AAAAAAAAAAAAAAAAAACAAAAAAAAAAAAAAAAAAAAAAAAAAAAAAAA False 2 1 1 -1.4728851 -1.4707111 -1.4686911 -1.4701619 -1.4722335 -1.475535 -1.4682245 -1.469857 -1.4648238 -1.4737229 -1.4706846 0.0030791962 0.012070449 8 5.299319 -1.1883669 5.8954654 -0.98536736 6.6747923 0.8847271 7.471092 -1.005964 6.409701 1.1221521 7.351152 -0.84438604 6.424505 -0.8878639 6.6218996 -0.87423927 6.7465606 0.79567045 6.483135 -0.99627775 3dQ 3.8050537 4.5427866 0.9585014972 TRUE
caggagcggatcaaggcggagaggaagcgcatgaggaaccgcatcgctgcctccaagtgccgaaaaaggaagctggagagaatcgcccggctggaggaaaaagtgaaaaccttgaaagctcagaactcggagcaggcgtccacggccaacatgctcagggaacaggtggcacagcttaaacagaaagtcatgaactaaacga 5  False 229 146 225 262 169 238 23 21 12 15 115 24 211.5 -1.54238221225588 -1.3557308680199 -1.52733174567846 -1.48842864510645 -0.860274217536691 -1.48364346573584 0.144032840244292 0.146746572127512 0.156484449129925 0.149172419966197 0.112936542879892 0.146880533222871 -1.31985645563383 0.0572437282597452 0.00948268968390423 0.0158235369581677 0.0256679552040118 0.0167384148482635 0.00987239424044931 0.0175275269788158 0.00949395648832591 0.0174663610412432 0.0853012245683339 0.0123980051466256 0.0158589667509084 0.0153748751557641 0.0326056188806838 0.00634916878164144 QERIKAERKRMRNRIAASKCRKRKLERIARLEEKVKTLKAQNSEQASTANMLREQVAQLKQKVMNAAAAAAAAAAAAAAAAAAACAAAAAAAAAAAAAAAAAAAAAAAAAAAAAAA CREB3L2 AAAAAAAAAAAAAAAAAAACAAAAAAAAAAAAAAAAAAAAAAAAAAAAAAA False 2 1 1 -1.4753759 -1.4753622 -1.4728631 -1.4710727 -1.4733952 -1.478589 -1.4733205 -1.474694 -1.4726266 -1.4764061 -1.4743706 0.002167481 0.008496526 10 5.506058 -1.4103714 5.723019 -1.4012223 7.192313 1.1158556 7.2400284 -1.4830081 6.393034 -1.4633096 7.1636777 -1.1427094 5.8612123 -1.3318439 6.321533 -1.2990365 5.2142515 -1.6381353 5.57946 -1.851001 3dQ 3.8050537 4.2244825 1.413649329 TRUE
caggagcggatcaaggcggagaggaagcgcatgaggaaccgcatcgctgcctccaagtgccgaaaaaggaagctggagagaatcgcccggctggaggaaaaagtgaaaaccttgaaagctcagaactcggagcaggcgtccacggccaacatgctcagggaacaggtggcacagcttaaacagaaagtcatgaactaagtta 5  False 187 176 244 253 256 296 34 17 16 6 19 20 235.333333333333 -1.37133718843601 -1.46482217764561 -1.46892575018799 -1.72929572691851 -1.50616294002038 -1.60318200522857 0.12896163274905 0.153089486714942 0.138839140953213 0.217110206194688 0.150242439965899 0.152296793802515 -1.49520240481883 0.061627021339989 0.028273801845088 0.0141678047765298 0.0132246281103549 0.01746190933384 0.0164143392540009 0.015551109406102 -0.0187087864505728 0.0254210882145271 0.0143965244482279 0.0164933908586151 0.00334614370570413 0.0159418279601685 0.0131571821628468 0.0068353402528564 QERIKAERKRMRNRIAASKCRKRKLERIARLEEKVKTLKAQNSEQASTANMLREQVAQLKQKVMNAAAAAAAAAAAAAAAAAAAACAAAAAAAAAAAAAAAAAAAAAAAAAAAAAA CREB3L3 AAAAAAAAAAAAAAAAAAAACAAAAAAAAAAAAAAAAAAAAAAAAAAAAAA False 2 1 1 -1.47326 -1.4744776 -1.4725695 -1.4706453 -1.4733974 -1.4769559 -1.4732218 -1.4717975 -1.4715096 -1.4731805 -1.4731016 0.0017459212 0.006844011 8 6.3768425 -1.0068929 6.162427 -1.1500343 6.722765 1.1319951 7.94572 -1.0355874 6.1225576 1.5303228 7.649127 -0.8785528 5.8289957 -1.3169011 7.282771 -0.85752815 5.6141405 1.2631042 7.4147162 -0.8467062 3dQ 3.8050537 4.7170305 1.1017625135 TRUE
caggagcggatcaaggcggagaggaagcgcatgaggaaccgcatcgctgcctccaagtgccgaaaaaggaagctggagagaatcgcccggctggaggaaaaagtgaaaaccttgaaagctcagaactcggagcaggcgtccacggccaacatgctcagggaacaggtggcacagcttaaacagaaagtcatgaactaactta 5  False 295 181 277 245 270 302 24 11 14 19 30 23 261.666666666667 -1.60310563005396 -1.59176119113626 -1.54253051118692 -1.40548958632859 -1.3885402406311 -1.56744843405964 0.138740755277372 0.179288651100994 0.145345053968104 0.13815775495216 0.129112889960547 0.144899373290678 -1.50619549736127 0.0586812260935341 0.00281157742836216 0.0152421452289079 -0.0012544689985676 0.0204502754388454 0.00817000928158981 0.0162798244095695 0.0192051587693051 0.0161766714597031 0.0273089688634888 0.014173820389818 0.00708659305959 0.0151674951445897 0.0119378870172293 0.0065086083682553 QERIKAERKRMRNRIAASKCRKRKLERIARLEEKVKTLKAQNSEQASTANMLREQVAQLKQKVMNAAAAAAAAAAAAAAAAAAAAACAAAAAAAAAAAAAAAAAAAAAAAAAAAAA CREB3L4 AAAAAAAAAAAAAAAAAAAAACAAAAAAAAAAAAAAAAAAAAAAAAAAAAA False 2 1 1 -1.4699588 -1.4725205 -1.4721329 -1.4706415 -1.4727849 -1.4779474 -1.4717708 -1.4747466 -1.468744 -1.473628 -1.4724876 0.002598267 0.010185207 8 6.4114046 -0.88155377 6.2848654 -0.9921008 6.537443 -1.1014967 7.7035747 -1.0670782 6.7642546 -1.1439098 7.5443673 -0.9741724 6.0386686 -1.101111 5.7208242 -1.4560816 6.4647393 -0.93224 6.825327 -0.9413313 3dQ 3.8050537 4.6345716 1.0591075815 TRUE
caggagcggatcaaggcggagaggaagcgcatgaggaaccgcatcgctgcctccaagtgccgaaaaaggaagctggagagaatcgcccggctggaggaaaaagtgaaaaccttgaaagctcagaactcggagcaggcgtccacggccaacatgctcagggaacaggtggcacagcttaaacagaaagtcatgaactaacgta 4  False 1086 894 1286 1244 1374 1049 116 91 77 75 105 80 1155.5 -1.52463976109304 -1.45045944812516 -1.49462345823041 -1.47430047808075 -1.49764620040278 -1.56704038118362 0.0734954492367515 0.0744521157065691 0.0733675645108953 0.0747422674746915 0.0734533287966096 0.0888059978026465 -1.49816727132616 0.0309720748744069 0.0114318863478556 0.00807425553285204 0.0148628900580196 0.00849226241512885 0.0135359876125969 0.00821776204271286 0.0111482010610002 0.00875145304373257 0.0153314794142551 0.00806359682379911 0.00712930642594325 0.00929586174109931 0.0128283349957883 0.00343525722159385 QERIKAERKRMRNRIAASKCRKRKLERIARLEEKVKTLKAQNSEQASTANMLREQVAQLKQKVMNAAAAAAAAAAAAAAAAAAAAAACAAAAAAAAAAAAAAAAAAAAAAAAAAAA CREB5 AAAAAAAAAAAAAAAAAAAAAACAAAAAAAAAAAAAAAAAAAAAAAAAAAA False 2 1 1 -1.2996964 -1.3127104 -1.3737345 -1.4194407 -1.4080714 -1.4035648 -1.3449827 -1.3417621 -1.3092484 -1.3435628 -1.3556774 0.043487687 0.17047173 2 2.2297502 -0.98478824 2.376874 -0.95613354 2.929709 -0.9569807 3.8662732 0.90230715 3.23148 1.0044166 3.2837274 -0.9460633 2.50031 1.0117706 2.650877 0.93872803 2.3353896 0.9737135 2.778706 -0.8997804 3dQ 3.8050537 0.82333374 0.957468196115 TRUE
caggagcggatcaaggcggagaggaagcgcatgaggaaccgcatcgctgcctccaagtgccgaaaaaggaagctggagagaatcgcccggctggaggaaaaagtgaaaaccttgaaagctcagaactcggagcaggcgtccacggccaacatgctcagggaacaggtggcacagcttaaacagaaagtcatgaactaattca 4  False 232 203 239 274 342 307 27 10 12 11 30 36 266.166666666667 -1.49992145302758 -1.64930021763048 -1.54439528249464 -1.58543255239667 -1.45744663272742 -1.43859733793275 0.135714819264009 0.184510901504286 0.155981266627204 0.167493433681201 0.124612291915324 0.12587278173521 -1.5091527877332 0.0589329458591275 0.0141474549678579 0.014909714026001 -0.0078175667354515 0.021045943142864 0.00796113977674764 0.0174711664590278 -0.0018640765014602 0.0196115393540997 0.0197445279654334 0.0136797514524777 0.0205742178194223 0.0131758665510227 0.01160988015467 0.00653652778101919 QERIKAERKRMRNRIAASKCRKRKLERIARLEEKVKTLKAQNSEQASTANMLREQVAQLKQKVMNAAAAAAAAAAAAAAAAAAAAAAACAAAAAAAAAAAAAAAAAAAAAAAAAAA CREBL2 AAAAAAAAAAAAAAAAAAAAAAACAAAAAAAAAAAAAAAAAAAAAAAAAAA False 2 1 1 -1.4756415 -1.4754303 -1.4733832 -1.4709636 -1.4732836 -1.4780878 -1.4738989 -1.4738904 -1.4729611 -1.4762737 -1.4743813 0.002010525 0.007881258 2 5.6653676 -1.4483044 5.902139 -1.3800317 6.2445536 -1.6737366 8.185147 -1.1460648 7.108015 1.238321 7.739151 -0.9667789 5.5233 -1.716472 6.6790295 -1.0806121 4.84977 2.5395837 6.26333 -1.4578056 3dQ 3.8050537 4.4210043 1.4647710606 TRUE
caggagcggatcaaggcggagaggaagcgcatgaggaaccgcatcgctgcctccaagtgccgaaaaaggaagctggagagaatcgcccggctggaggaaaaagtgaaaaccttgaaagctcagaactcggagcaggcgtccacggccaacatgctcagggaacaggtggcacagcttaaacagaaagtcatgaactaaagta 4  False 251 267 279 307 311 314 20 13 7 23 34 34 288.166666666667 -1.60910008842138 -1.65249975774649 -1.74050398135351 -1.41492773341813 -1.39326475308748 -1.46239207368389 0.150718554973144 0.162655598204357 0.195600370000448 0.12598669960036 0.121720470226249 0.127584594328038 -1.50659856290061 0.0577459740189698 0.00215302252268762 0.0165580337154649 -0.00818251720079435 0.018553052658506 -0.0140046244198943 0.0219088272432918 0.0181000611603528 0.0147515819754964 0.0267903189362295 0.0133622915828019 0.0180834786893909 0.0133550523445877 0.0118931811390989 0.00640487520035532 QERIKAERKRMRNRIAASKCRKRKLERIARLEEKVKTLKAQNSEQASTANMLREQVAQLKQKVMNAAAAAAAAAAAAAAAAAAAAAAAACAAAAAAAAAAAAAAAAAAAAAAAAAA CREBRF AAAAAAAAAAAAAAAAAAAAAAAACAAAAAAAAAAAAAAAAAAAAAAAAAA False 2 1 1 -1.4726101 -1.4723517 -1.4732807 -1.4710822 -1.4735177 -1.4789855 -1.4732819 -1.4737548 -1.4720658 -1.4763521 -1.4737283 0.0023064844 0.009041419 2 6.263974 -0.9923183 6.493837 -0.9527363 6.115386 1.5276351 7.0271688 -1.5690782 5.8608017 1.8795495 6.280548 -1.5659552 5.7985945 -1.3370934 6.6604166 -1.0684423 5.90262 1.2827213 5.743035 -1.6826745 3dQ 3.8050537 4.2196627 1.38582041304 TRUE
caggagcggatcaaggcggagaggaagcgcatgaggaaccgcatcgctgcctccaagtgccgaaaaaggaagctggagagaatcgcccggctggaggaaaaagtgaaaaccttgaaagctcagaactcggagcaggcgtccacggccaacatgctcagggaacaggtggcacagcttaaacagaaagtcatgaactaagtaa 4  False 133 113 153 122 240 146 14 9 11 32 18 15 151.166666666667 -1.52885492998809 -1.51766903972482 -1.44290864767409 -1.07246694285145 -1.50311059760243 -1.47807258139709 0.1827279269866 0.202810092152218 0.16604041672619 0.136200322152873 0.154284055711508 0.182008726704448 -1.38757610953194 0.0679411723479543 0.0109688052846577 0.0200746031325756 0.00719673466053658 0.0231332112814779 0.0193284656656576 0.0185978728232976 0.0581982496315375 0.0159474787711749 0.0147316060439813 0.016937073404025 0.0164421049608273 0.0190519559599797 0.0250945163458788 0.007535672178835 QERIKAERKRMRNRIAASKCRKRKLERIARLEEKVKTLKAQNSEQASTANMLREQVAQLKQKVMNAAAAAAAAAAAAAAAAAAAAAAAAACAAAAAAAAAAAAAAAAAAAAAAAAA CREBZF AAAAAAAAAAAAAAAAAAAAAAAAACAAAAAAAAAAAAAAAAAAAAAAAAA False 2 1 1 -1.4754544 -1.4754938 -1.4733876 -1.4709401 -1.4733183 -1.4782954 -1.4720312 -1.4749845 -1.4708678 -1.4750043 -1.4739778 0.0023252307 0.009114904 7 5.9778337 -1.3176403 5.7959585 -1.4284581 5.8724585 1.7955427 7.664955 -1.2044998 6.952207 1.2864325 7.3926196 -1.0438776 6.923842 -0.9780389 6.0127974 -1.5246779 6.6772766 1.0073605 7.885237 -0.89915645 3dQ 3.8050537 4.720543 1.24856848236 TRUE
caggagcggatcaaggcggagaggaagcgcatgaggaaccgcatcgctgcctccaagtgccgaaaaaggaagctggagagaatcgcccggctggaggaaaaagtgaaaaccttgaaagctcagaactcggagcaggcgtccacggccaacatgctcagggaacaggtggcacagcttaaacagaaagtcatgaactaaccta 5  False 126 172 56 193 132 127 11 11 4 10 12 6 134.333333333333 -1.58277697795604 -1.57778800038111 -1.44475022651736 -1.51570671184602 -1.44703495318467 -1.70999978090613 0.201601920285917 0.18011209114538 0.269451560190657 0.179081298991555 0.192003850042264 0.258517754790634 -1.54119252663161 0.0837785008490071 0.00504489572740807 0.0221481117158501 0.000339360828069041 0.0205441998206266 0.0191221939048625 0.0301807592830169 0.00630001110426334 0.0209683440453008 0.0208875066086999 0.0210778961379006 -0.00783511993368549 0.0270606193907495 0.00805620333853538 0.00929226411930432 QERIKAERKRMRNRIAASKCRKRKLERIARLEEKVKTLKAQNSEQASTANMLREQVAQLKQKVMNAAAAAAAAAAAAAAAAAAAAAAAAAACAAAAAAAAAAAAAAAAAAAAAAAA CREM AAAAAAAAAAAAAAAAAAAAAAAAAACAAAAAAAAAAAAAAAAAAAAAAAA False 2 1 1 -1.4739368 -1.473812 -1.4728727 -1.470877 -1.4730572 -1.4783524 -1.472814 -1.4727273 -1.4707521 -1.4739932 -1.4733193 0.002103951 0.008247488 9 5.679888 -1.1780021 6.046174 -1.1099248 6.2510605 1.2865969 7.358874 -1.2118132 6.5233855 1.2539877 6.8097944 -1.1443018 5.8084164 -1.2513667 6.2169886 -1.056577 6.110902 1.0919468 7.053455 -0.930462 3dQ 3.8050537 4.3909183 1.15149790698 TRUE
caggagcggatcaaggcggagaggaagcgcatgaggaaccgcatcgctgcctccaagtgccgaaaaaggaagctggagagaatcgcccggctggaggaaaaagtgaaaaccttgaaagctcagaactcggagcaggcgtccacggccaacatgctcagggaacaggtggcacagcttaaacagaaagtcatgaactaatcga 4  False 175 188 91 198 199 110 25 12 11 18 8 10 160.166666666667 -1.44084178998066 -1.57831843696504 -1.29603351853982 -1.36205602361041 -1.6848863948331 -1.51459563374268 0.143861484231874 0.172742092587774 0.173950335949766 0.144668544687589 0.212682801161455 0.216440574791079 -1.45552588263831 0.0696542001853739 0.0206379833092653 0.0158047116806066 0.000278857420979467 0.0197035526320769 0.0357796708987129 0.0194838479049261 0.0242907254438625 0.0169390094589687 -0.00522346971918136 0.0233480005333859 0.0126190158298196 0.0226561460735254 0.0175578902168296 0.00772567208272098 QERIKAERKRMRNRIAASKCRKRKLERIARLEEKVKTLKAQNSEQASTANMLREQVAQLKQKVMNAAAAAAAAAAAAAAAAAAAAAAAAAAACAAAAAAAAAAAAAAAAAAAAAAA DBP AAAAAAAAAAAAAAAAAAAAAAAAAAACAAAAAAAAAAAAAAAAAAAAAAA False 2 1 1 -1.4700662 -1.4713861 -1.4721909 -1.4703231 -1.4714003 -1.4765427 -1.4703201 -1.4717839 -1.4708369 -1.4736942 -1.4718543 0.00196754 0.007712757 5 7.0118823 -0.80857515 7.1224937 -0.8350836 7.333807 -0.98811436 8.533756 -0.9025351 7.783548 0.8608805 8.402437 -0.7786104 7.1061106 -0.86585385 7.472269 -0.8352382 6.301269 1.0651499 7.1383305 -0.9033687 3dQ 3.8050537 5.4256144 0.8843409684 TRUE
caggagcggatcaaggcggagaggaagcgcatgaggaaccgcatcgctgcctccaagtgccgaaaaaggaagctggagagaatcgcccggctggaggaaaaagtgaaaaccttgaaagctcagaactcggagcaggcgtccacggccaacatgctcagggaacaggtggcacagcttaaacagaaagtcatgaactaaaata 5  False 206 201 180 224 208 226 29 169 181 16 100 178 207.5 -1.44506984188262 -0.87198734491205 -0.697171825129975 -1.42796507479185 -0.961540321966504 -0.870004635168816 0.134134215377655 0.0899399732600381 0.0804776248987912 0.148221131212999 0.107278823434044 0.100988741132093 -0.938919866372996 0.0421052693849634 0.0201734869109563 0.0147360679049531 0.0808453924180402 0.010258860306189 0.10285703574987 0.00901414644999914 0.016573539625722 0.0173549761564127 0.0741843827394249 0.011776909148651 0.0800922603241374 0.0105711032835625 0.0748570719891403 0.00467009172967523 QERIKAERKRMRNRIAASKCRKRKLERIARLEEKVKTLKAQNSEQASTANMLREQVAQLKQKVMNAAAAAAAAAAAAAAAAAAAAAAAAAAAACAAAAAAAAAAAAAAAAAAAAAA DDIT3 AAAAAAAAAAAAAAAAAAAAAAAAAAAACAAAAAAAAAAAAAAAAAAAAAA False 2 1 1 -1.0865055 -1.1265845 -1.286507 -1.3668565 -1.3411877 -1.2922059 -1.180508 -1.2037311 -1.1128546 -1.16924 -1.2166182 0.098997205 0.38806906 8 1.2199215 1.0321794 1.3551384 1.0232692 1.967191 -1.0780103 2.7956798 0.9854592 2.2836413 1.0953186 2.2030697 0.96784955 1.4870923 -1.0765232 1.6393055 1.0298731 1.3057024 1.0369854 1.6440355 0.9418044 3dQ 3.8050537 -0.20489812 1.026727244 TRUE
caggagcggatcaaggcggagaggaagcgcatgaggaaccgcatcgctgcctccaagtgccgaaaaaggaagctggagagaatcgcccggctggaggaaaaagtgaaaaccttgaaagctcagaactcggagcaggcgtccacggccaacatgctcagggaacaggtggcacagcttaaacagaaagtcatgaactaatgaa 2  False 409 274 426 325 290 510 42 33 55 36 18 124 372.333333333333 -1.53598913177453 -1.40437057761834 -1.27741666947006 -1.30805538357532 -1.55827389061053 -1.22090200669314 0.110033336711934 0.116072119896509 0.087052351053931 0.10854507495271 0.150835944519362 0.0881388492672443 -1.34779490766187 0.0427830678890638 0.0101850374616852 0.0120883304608775 0.0201199439247407 0.0132395821379523 0.0378649089280826 0.00975056908306768 0.0306135743694543 0.0127093699277819 0.00867586205554838 0.016558544902831 0.043361706851227 0.00922602726258066 0.0295068349122647 0.00474526952178113 QERIKAERKRMRNRIAASKCRKRKLERIARLEEKVKTLKAQNSEQASTANMLREQVAQLKQKVMNAAAAAAAAAAAAAAAAAAAAAAAAAAAAAAAAAAAAAAAAAAAAAAAAAAA FOS AAAAAAAAAAAAAAAAAAAAAAAAAAAAAAAAAAAAAAAAAAAAAAAAAAA False 1 1 1 -1.1230627 -1.1644225 -1.2762464 -1.3689642 -1.3330609 -1.3111923 -1.2284317 -1.2240754 -1.1668825 -1.2268326 -1.2423171 0.079522036 0.3117264 NA 1.4042653 -0.9855633 1.5587726 -0.9802675 2.098769 0.9818175 2.9987478 -0.9259659 2.4289799 1.0031701 2.4308147 -0.9261728 1.736179 -1.0434102 1.8249443 -0.97534174 1.5448179 1.0063037 1.9234681 -0.9332268 3dQ 3.8050537 0 0.976123954 TRUE
caggagcggatcaaggcggagaggaagcgcatgaggaaccgcatcgctgcctccaagtgccgaaaaaggaagctggagagaatcgcccggctggaggaaaaagtgaaaaccttgaaagctcagaactcggagcaggcgtccacggccaacatgctcagggaacaggtggcacagcttaaacagaaagtcatgaactaaaaga 5  False 84 74 88 75 65 46 11 6 7 16 9 8 72 -1.46591908102445 -1.51277658096384 -1.41432504477488 -1.12893415546284 -1.32439307323144 -1.32093404314403 0.2100473103567 0.247512538951833 0.207262282303866 0.179463748312679 0.237425508967549 0.267352209119915 -1.34245919163358 0.0894260774060768 0.0178829765971217 0.0230759274951163 0.00775478520428682 0.0282321249284297 0.0225300609280194 0.0232150559686332 0.0515865936519215 0.0210131244271184 0.0343509491763465 0.0260642180737762 0.0328907476419794 0.0279853752409742 0.0300986440530112 0.00991866316524649 QERIKAERKRMRNRIAASKCRKRKLERIARLEEKVKTLKAQNSEQASTANMLREQVAQLKQKVMNAAAAAAAAAAAAAAAAAAAAAAAAAAAAACAAAAAAAAAAAAAAAAAAAAA FOSB AAAAAAAAAAAAAAAAAAAAAAAAAAAAACAAAAAAAAAAAAAAAAAAAAA False 2 1 1 -1.0708673 -1.0817158 -1.2374358 -1.3077178 -1.2779694 -1.249638 -1.1658738 -1.1359018 -1.0546384 -1.1306552 -1.1712414 0.0913816 0.3582159 9 1.3787541 0.8764181 1.4780395 0.8343606 2.0980804 -0.88440335 2.889731 0.78517866 2.3548281 -0.87944174 2.3451104 -0.81004447 1.6839397 0.91578555 1.7224678 0.82319695 1.4010494 0.829026 1.7807064 0.78788257 3dQ 3.8050537 -0.08170516 0.842573802 TRUE
caggagcggatcaaggcggagaggaagcgcatgaggaaccgcatcgctgcctccaagtgccgaaaaaggaagctggagagaatcgcccggctggaggaaaaagtgaaaaccttgaaagctcagaactcggagcaggcgtccacggccaacatgctcagggaacaggtggcacagcttaaacagaaagtcatgaactaataga 4  False 226 317 395 389 337 439 30 37 30 21 21 35 350.5 -1.46200410303976 -1.41296319824763 -1.42740236974388 -1.50448833324879 -1.55712286823671 -1.55378083574782 0.13118390652757 0.109819972472565 0.106429501537067 0.1269014279006 0.140505051991274 0.121737666349753 -1.47794424486449 0.0494145793147604 0.0183130785011464 0.0144119451490027 0.0191398402900073 0.0125264408648223 0.0210652945088675 0.0119209670347756 0.0076135531847695 0.0148586860551263 0.00880221957412172 0.0154244349374791 0.00851726336771386 0.0127430189747574 0.0150713651439677 0.00548080137128053 QERIKAERKRMRNRIAASKCRKRKLERIARLEEKVKTLKAQNSEQASTANMLREQVAQLKQKVMNAAAAAAAAAAAAAAAAAAAAAAAAAAAAAACAAAAAAAAAAAAAAAAAAAA FOSL1 AAAAAAAAAAAAAAAAAAAAAAAAAAAAAACAAAAAAAAAAAAAAAAAAAA False 2 1 1 -1.3286887 -1.3381814 -1.3973451 -1.4267012 -1.4169023 -1.4111928 -1.3712027 -1.3713294 -1.3384583 -1.363755 -1.3763757 0.035291 0.13834073 7 2.5132341 -0.9523479 2.6770017 -0.91827285 3.2284658 0.95654726 4.1920204 -0.8693351 3.5072594 0.9682404 3.5489912 -0.9066266 2.768836 -1.0014759 2.9377196 -0.93856907 2.6327777 0.9452793 3.0737505 -0.87105757 3dQ 3.8050537 1.1130297 0.9327751907 TRUE
caggagcggatcaaggcggagaggaagcgcatgaggaaccgcatcgctgcctccaagtgccgaaaaaggaagctggagagaatcgcccggctggaggaaaaagtgaaaaccttgaaagctcagaactcggagcaggcgtccacggccaacatgctcagggaacaggtggcacagcttaaacagaaagtcatgaactaagaga 5  False 195 140 190 148 143 140 159 23 16 19 16 21 159.333333333333 -0.938838511645956 -1.31931034381193 -1.39821466261837 -1.2677349582434 -1.38650890113936 -1.36509413257552 0.0909027062071948 0.143841964250588 0.141349753540604 0.148914468013195 0.173089806046411 0.165367481671056 -1.1982032835813 0.0546816084803637 0.0757883741116528 0.00998662755540575 0.0298222044947855 0.0164071053606848 0.0243345543422672 0.0158323183703379 0.0353346287462848 0.0174361578579506 0.0275319662816038 0.0190015406127145 0.0282682435770849 0.0173100160363505 0.0460987393615655 0.00606499213185613 QERIKAERKRMRNRIAASKCRKRKLERIARLEEKVKTLKAQNSEQASTANMLREQVAQLKQKVMNAAAAAAAAAAAAAAAAAAAAAAAAAAAAAAACAAAAAAAAAAAAAAAAAAA FOSL2 AAAAAAAAAAAAAAAAAAAAAAAAAAAAAAACAAAAAAAAAAAAAAAAAAA False 2 1 1 -0.8675568 -0.9203609 -1.0880061 -1.2371805 -1.1907009 -1.129216 -1.0186963 -1.0159748 -0.9210404 -0.97325534 -1.0361989 0.12265486 0.48080707 10 0.7295557 0.87647843 0.85177517 0.89594245 1.4367714 -0.87749445 2.2733254 0.82012665 1.7769716 0.9252207 1.6790011 0.8314263 1.0971651 0.9514792 1.1435142 0.8970004 0.87317246 -0.89219344 1.1264601 0.8071201 3dQ 3.8050537 -0.69620466 0.877448208 TRUE
caggagcggatcaaggcggagaggaagcgcatgaggaaccgcatcgctgcctccaagtgccgaaaaaggaagctggagagaatcgcccggctggaggaaaaagtgaaaaccttgaaagctcagaactcggagcaggcgtccacggccaacatgctcagggaacaggtggcacagcttaaacagaaagtcatgaactaattga 4  False 248 250 322 217 256 273 11 13 22 5 14 19 261 -1.7779354612928 -1.63447586349731 -1.45731591088937 -1.73717474341596 -1.59518048076539 -1.59434690081499 0.192932291586055 0.163455079114317 0.12076485583443 0.236931060681569 0.16743118567547 0.156263236708258 -1.59264108660624 0.0663284900564344 -0.0163953360179457 0.0211956609420323 -0.0061266503089818 0.0186442441796446 0.01771473538063 0.0135266429380042 -0.0196313279419934 0.0277418804943081 0.00462431166258997 0.0183803457125275 0.00427096760419005 0.016357019566232 0.00234980368949272 0.00735680206727337 QERIKAERKRMRNRIAASKCRKRKLERIARLEEKVKTLKAQNSEQASTANMLREQVAQLKQKVMNAAAAAAAAAAAAAAAAAAAAAAAAAAAAAAAACAAAAAAAAAAAAAAAAAA HLF AAAAAAAAAAAAAAAAAAAAAAAAAAAAAAAACAAAAAAAAAAAAAAAAAA False 2 1 1 -1.4716355 -1.4704316 -1.470619 -1.4697001 -1.4695303 -1.4755868 -1.4703275 -1.4646702 -1.468563 -1.4728564 -1.470392 0.0028278013 0.011084981 8 5.6736584 -1.052305 6.166748 -0.93354434 6.9111824 0.93011624 7.806997 -0.91185147 7.205282 -0.8428558 7.256554 -0.8574208 6.0783114 -1.0125914 7.4346285 -0.6865939 5.997533 0.9978466 6.6525054 -0.92953765 3dQ 3.8050537 4.723365 0.91546634026 TRUE
caggagcggatcaaggcggagaggaagcgcatgaggaaccgcatcgctgcctccaagtgccgaaaaaggaagctggagagaatcgcccggctggaggaaaaagtgaaaaccttgaaagctcagaactcggagcaggcgtccacggccaacatgctcagggaacaggtggcacagcttaaacagaaagtcatgaactaaataa 4  False 170 123 128 270 206 174 3596 2198 1708 2737 3340 2250 178.5 -0.000472626388279736 -0.0345899449120219 0.0337030538720503 -0.0737054820727322 0.0640062286903672 -0.0345755178400752 0.0824534084882284 0.0990411663162407 0.081570354379643 0.0756774701698167 0.093590275286413 0.101259732767188 -0.0095017455610408 0.0356772132177093 0.178877830936045 0.00905838247949206 0.176361797815763 0.0112969734476427 0.184720947666195 0.00913654101100932 0.175141638174765 0.00886095443764641 0.186767352688046 0.0102742007598822 0.167541686729267 0.0105994696195665 0.177943168879528 0.00395712605143399 QERIKAERKRMRNRIAASKCRKRKLERIARLEEKVKTLKAQNSEQASTANMLREQVAQLKQKVMNAAAAAAAAAAAAAAAAAAAAAAAAAAAAAAAAACAAAAAAAAAAAAAAAAA JDP2 AAAAAAAAAAAAAAAAAAAAAAAAAAAAAAAAACAAAAAAAAAAAAAAAAA False 2 1 1 -0.014332294 -0.043732285 -0.27260995 -0.6897131 -0.54872555 -0.36863053 -0.14435804 -0.16169894 -0.092899084 -0.1771717 -0.25138715 0.22215544 0.8708493 5 -1.4984444 1.056268 -1.478473 1.0241175 -0.6606295 1.1973797 0.17814064 1.1665679 -0.09090233 1.2949703 -0.51368237 1.0351794 -1.0122122 1.140936 -0.9291346 1.210674 -1.0667026 1.2221905 -0.9677017 1.0887735 3dQ 3.8050537 -2.79895 1.143705674 TRUE
caggagcggatcaaggcggagaggaagcgcatgaggaaccgcatcgctgcctccaagtgccgaaaaaggaagctggagagaatcgcccggctggaggaaaaagtgaaaaccttgaaagctcagaactcggagcaggcgtccacggccaacatgctcagggaacaggtggcacagcttaaacagaaagtcatgaactaataaa 3  False 338 338 354 302 433 386 78 71 42 38 62 55 358.5 -1.30262545406488 -1.25197329692579 -1.30130921790552 -1.27321937837839 -1.31461065580405 -1.38043437624168 0.0931225636470179 0.0910075237848693 0.0960086278144369 0.108124998789224 0.0981352579158438 0.108933615069114 -1.30105275295087 0.0402198850842501 0.0358225155025936 0.0102305024674142 0.0375028978772371 0.0103806287624946 0.0351887497977433 0.010753744692033 0.0346924667286589 0.012660183878927 0.0354248483636112 0.0107731421706436 0.0266624873475075 0.0114027413654085 0.0346912252114276 0.00446097496688913 QERIKAERKRMRNRIAASKCRKRKLERIARLEEKVKTLKAQNSEQASTANMLREQVAQLKQKVMNAAAAAAAAAAAAAAAAAAAAAAAAAAAAAAAAAACAAAAAAAAAAAAAAAA JUN AAAAAAAAAAAAAAAAAAAAAAAAAAAAAAAAAACAAAAAAAAAAAAAAAA False 2 1 1 -1.300037 -1.2906581 -1.3728207 -1.4265906 -1.414628 -1.3927796 -1.3552428 -1.3249457 -1.3067955 -1.3452821 -1.352978 0.048151314 0.18875316 7 2.1353602 1.0293243 2.244064 0.9500027 2.8453817 0.9819408 3.8050883 0.9570651 3.1495981 1.065266 3.1607375 -0.9386105 2.4382148 -1.0741053 2.5246005 -0.93448806 2.2626886 0.9977446 2.6791773 -0.93846214 3dQ 3.8050537 0.7295153 0.986700946827 TRUE
caggagcggatcaaggcggagaggaagcgcatgaggaaccgcatcgctgcctccaagtgccgaaaaaggaagctggagagaatcgcccggctggaggaaaaagtgaaaaccttgaaagctcagaactcggagcaggcgtccacggccaacatgctcagggaacaggtggcacagcttaaacagaaagtcatgaactaacaga 5  False 192 182 240 225 312 250 23 22 9 19 16 17 233.5 -1.49159245715314 -1.40336885653888 -1.62689793951193 -1.38221614761902 -1.61392202922452 -1.60127743677041 0.14656979676563 0.139818966107183 0.176037074166365 0.139665195164094 0.156245670380712 0.163898924737853 -1.50446786159433 0.0620860758829811 0.0150624836086884 0.0161022485714953 0.0202342036498379 0.0159482284623571 -0.00127982668819432 0.0197175795031298 0.021930208636195 0.0163531752329589 0.00256689244001723 0.0171524165351704 0.00354550642333029 0.0171562932862235 0.0121295071546829 0.00688625613241285 QERIKAERKRMRNRIAASKCRKRKLERIARLEEKVKTLKAQNSEQASTANMLREQVAQLKQKVMNAAAAAAAAAAAAAAAAAAAAAAAAAAAAAAAAAAACAAAAAAAAAAAAAAA JUNB AAAAAAAAAAAAAAAAAAAAAAAAAAAAAAAAAAACAAAAAAAAAAAAAAA False 2 1 1 -1.4685179 -1.4701353 -1.4694386 -1.469913 -1.4713943 -1.476074 -1.4683412 -1.470911 -1.465554 -1.4710151 -1.4701294 0.0026995125 0.010582089 4 3.9761424 -1.368438 4.2007246 -1.3579446 4.771806 1.2735872 5.765022 -1.2632291 5.0378184 1.3295318 5.244668 -1.215026 4.2626886 -1.3429183 4.50163 -1.3353021 4.1539474 1.3149853 4.7057495 -1.2262182 3dQ 3.8050537 2.667044 1.302718083 TRUE
caggagcggatcaaggcggagaggaagcgcatgaggaaccgcatcgctgcctccaagtgccgaaaaaggaagctggagagaatcgcccggctggaggaaaaagtgaaaaccttgaaagctcagaactcggagcaggcgtccacggccaacatgctcagggaacaggtggcacagcttaaacagaaagtcatgaactaaatga 5  False 235 236 217 367 324 137 32 24 17 25 33 19 252.666666666667 -1.45465828030526 -1.45071470800575 -1.41863801143226 -1.44092723075166 -1.41390371223405 -1.38850623235949 0.127765936574215 0.131207170521385 0.136753607749532 0.119990998543635 0.122007531732046 0.170801667267696 -1.43105193219429 0.0539376270575295 0.0191200951324259 0.0140364448548539 0.0148337742448633 0.0149659376666424 0.0220469736956048 0.0153175127791146 0.0150558214314465 0.0140495548891499 0.0245246047998207 0.0133938047665378 0.0258175572715911 0.0178788451608663 0.0202724101624483 0.00598247368367704 QERIKAERKRMRNRIAASKCRKRKLERIARLEEKVKTLKAQNSEQASTANMLREQVAQLKQKVMNAAAAAAAAAAAAAAAAAAAAAAAAAAAAAAAAAAAACAAAAAAAAAAAAAA JUND AAAAAAAAAAAAAAAAAAAAAAAAAAAAAAAAAAAACAAAAAAAAAAAAAA False 2 1 1 -1.434498 -1.4378024 -1.4546831 -1.4640341 -1.4622202 -1.4628922 -1.4425733 -1.4462247 -1.4342244 -1.4456513 -1.4484804 0.011726605 0.04596829 2 3.1891632 1.166961 3.401454 -1.1179429 3.9334278 -1.1497931 4.939777 1.1139513 4.1924844 1.2002418 4.298041 -1.0891576 3.448587 1.1598262 3.6628504 -1.1137667 3.3341126 1.1369699 3.8468912 -1.0457929 3dQ 3.8050537 1.829703 1.129440319 TRUE
caggagcggatcaaggcggagaggaagcgcatgaggaaccgcatcgctgcctccaagtgccgaaaaaggaagctggagagaatcgcccggctggaggaaaaagtgaaaaccttgaaagctcagaactcggagcaggcgtccacggccaacatgctcagggaacaggtggcacagcttaaacagaaagtcatgaactaaggaa 3  False 219 209 99 201 239 220 9 22 9 11 14 21 197.833333333333 -1.79992960054179 -1.44126651620767 -1.3765782100841 -1.50075856468322 -1.57515065337192 -1.50002981358025 0.211739586245484 0.13719584363908 0.185937966499825 0.172000265410447 0.16864197448619 0.154757478604703 -1.51240915506134 0.0681877317657612 -0.0188116257660275 0.023261841971455 0.0159114672470874 0.0156490261611901 0.0267580124406852 0.0208265597146074 0.00805026584506774 0.0201392371024703 0.00682315622412769 0.0185132643013562 0.0141437084601144 0.0161994027442545 0.011248701272547 0.00756301923336743 QERIKAERKRMRNRIAASKCRKRKLERIARLEEKVKTLKAQNSEQASTANMLREQVAQLKQKVMNAAAAAAAAAAAAAAAAAAAAAAAAAAAAAAAAAAAAACAAAAAAAAAAAAA MAF AAAAAAAAAAAAAAAAAAAAAAAAAAAAAAAAAAAAACAAAAAAAAAAAAA False 2 1 1 -1.4591308 -1.4534795 -1.4665772 -1.4675262 -1.4702679 -1.4754387 -1.4670721 -1.4668405 -1.4618466 -1.4690479 -1.4657228 0.0061602937 0.024148352 3 6.1339235 -0.7551122 6.9807277 -0.62189204 6.9578 0.7955859 7.785872 -0.79437155 6.4780087 0.96886873 6.872068 -0.8993408 5.8749194 -0.9399967 6.524065 -0.8181215 5.787974 0.8733263 6.456235 -0.8458315 3dQ 3.8050537 4.5901833 0.8312447145 TRUE
caggagcggatcaaggcggagaggaagcgcatgaggaaccgcatcgctgcctccaagtgccgaaaaaggaagctggagagaatcgcccggctggaggaaaaagtgaaaaccttgaaagctcagaactcggagcaggcgtccacggccaacatgctcagggaacaggtggcacagcttaaacagaaagtcatgaactaaggga 4  False 199 185 211 246 218 147 27 16 15 21 13 14 201 -1.45570111347694 -1.495094935866 -1.44609313333115 -1.37925023149592 -1.56994438344344 -1.50070754393552 0.138002618835126 0.155465852698985 0.14374915530566 0.133525012322732 0.175004322904447 0.186030653511841 -1.46304050248828 0.0620279129516655 0.0190055288348692 0.0151610531025967 0.00977161398983592 0.0177329657482797 0.0189717774542847 0.0161010708208457 0.0222774830307243 0.0156342310045902 0.00739469276776611 0.019211713416432 0.0140727663184101 0.0194729554021282 0.0167244086947875 0.0068798050105348 QERIKAERKRMRNRIAASKCRKRKLERIARLEEKVKTLKAQNSEQASTANMLREQVAQLKQKVMNAAAAAAAAAAAAAAAAAAAAAAAAAAAAAAAAAAAAAACAAAAAAAAAAAA MAFA AAAAAAAAAAAAAAAAAAAAAAAAAAAAAAAAAAAAAACAAAAAAAAAAAA False 2 1 1 -1.4640608 -1.4677477 -1.4704456 -1.470285 -1.468104 -1.4713068 -1.4664816 -1.4639562 -1.4662942 -1.4712838 -1.4679965 0.002790463 0.010938615 6 6.4036927 -0.77725476 6.425178 -0.8339526 6.609563 0.96350724 7.547442 -1.0142202 7.6365294 0.7553548 8.25634 -0.6564199 6.3605556 -0.8553705 7.5023727 -0.6715672 6.3263445 0.88012344 6.9923325 -0.8324824 3dQ 3.8050537 5.0110598 0.8240253213 TRUE
caggagcggatcaaggcggagaggaagcgcatgaggaaccgcatcgctgcctccaagtgccgaaaaaggaagctggagagaatcgcccggctggaggaaaaagtgaaaaccttgaaagctcagaactcggagcaggcgtccacggccaacatgctcagggaacaggtggcacagcttaaacagaaagtcatgaactaacgaa 3  False 108 149 209 116 125 167 12 13 8 9 9 9 145.666666666667 -1.51327237641139 -1.49269217308157 -1.62109685576741 -1.40536561365003 -1.51501004724467 -1.6706944752176 0.197796757889337 0.17173599022633 0.186271308995583 0.196946036964575 0.213438652350208 0.215371834503399 -1.53268995418997 0.0796621724183285 0.0126807142632308 0.0217300742202902 0.0100456813134178 0.0195887931630036 -0.000630058277315187 0.020863896776661 0.0192196745327657 0.0230600977583174 0.0134253022193332 0.0234309767489603 -0.00372079549149798 0.0225442745536142 0.00899926328852943 0.00883570294200891 QERIKAERKRMRNRIAASKCRKRKLERIARLEEKVKTLKAQNSEQASTANMLREQVAQLKQKVMNAAAAAAAAAAAAAAAAAAAAAAAAAAAAAAAAAAAAAAACAAAAAAAAAAA MAFB AAAAAAAAAAAAAAAAAAAAAAAAAAAAAAAAAAAAAAACAAAAAAAAAAA False 2 1 1 -1.4655902 -1.4688786 -1.4716632 -1.4682788 -1.470737 -1.4724166 -1.4700681 -1.4739748 -1.4649396 -1.4689654 -1.4695513 0.0028535333 0.011185851 2 7.045343 -0.7258363 6.793246 -0.81074095 6.49039 1.0619419 8.381557 -0.7660837 7.4935145 0.85821474 8.694864 -0.6411042 6.301702 -0.9659357 5.810329 -1.2539537 6.8065534 0.7907691 7.9757004 -0.6832974 3dQ 3.8050537 5.1843443 0.855787781 TRUE
caggagcggatcaaggcggagaggaagcgcatgaggaaccgcatcgctgcctccaagtgccgaaaaaggaagctggagagaatcgcccggctggaggaaaaagtgaaaaccttgaaagctcagaactcggagcaggcgtccacggccaacatgctcagggaacaggtggcacagcttaaacagaaagtcatgaactaaggta 4  False 137 116 148 135 130 194 37 9 8 4 8 20 143.333333333333 -1.25729796468809 -1.52484771443298 -1.52353730813408 -1.66844608821762 -1.5607760178828 -1.47704842912928 0.132279065175436 0.202231649237685 0.189441215463211 0.267826911853524 0.221675614828403 0.15974061352271 -1.44576863244986 0.0739329649152266 0.0408022215346212 0.0145322599557522 0.00637791052322334 0.0230672321084783 0.0102974020083036 0.0212189520006185 -0.0115839991807831 0.0313594264948902 0.00840118225742384 0.0243352181981238 0.0165493091826019 0.0167210176619539 0.0186401123252517 0.00820024982726446 QERIKAERKRMRNRIAASKCRKRKLERIARLEEKVKTLKAQNSEQASTANMLREQVAQLKQKVMNAAAAAAAAAAAAAAAAAAAAAAAAAAAAAAAAAAAAAAAACAAAAAAAAAA MAFF AAAAAAAAAAAAAAAAAAAAAAAAAAAAAAAAAAAAAAAACAAAAAAAAAA False 2 1 1 -1.4682214 -1.4673932 -1.4707946 -1.4701645 -1.4702581 -1.4759157 -1.4641504 -1.4708879 -1.4682117 -1.4747498 -1.4700748 0.0034381512 0.013477553 7 6.8054614 -0.7938768 7.3170233 -0.7264851 6.986824 0.92928314 7.877883 -0.95437634 7.5933657 0.82616395 7.654515 -0.82578766 7.5542736 -0.6844116 6.6060677 -0.9091051 6.233224 0.947779 6.3392806 -1.0930471 3dQ 3.8050537 5.101816 0.8690315817 TRUE
caggagcggatcaaggcggagaggaagcgcatgaggaaccgcatcgctgcctccaagtgccgaaaaaggaagctggagagaatcgcccggctggaggaaaaagtgaaaaccttgaaagctcagaactcggagcaggcgtccacggccaacatgctcagggaacaggtggcacagcttaaacagaaagtcatgaactaagtga 5  False 97 133 169 187 264 202 38 8 78 4 22 15 175.333333333333 -1.15010276017414 -1.59458468307937 -0.917304294287857 -1.75749574808647 -1.47239842478762 -1.57499692921976 0.141008170231558 0.208826783717523 0.0919059798363819 0.263350654313766 0.142529123846459 0.175054735018094 -1.22346474199938 0.0589366873928475 0.0525787530359638 0.0154912448388733 -0.00157652612589457 0.0238194956557842 0.0782004145103077 0.0102942148568336 -0.0220106820101001 0.0308353086296662 0.0181031425450318 0.0156466345252991 0.00629644634542517 0.0183240395256781 0.0432968732350436 0.00653694277196777 QERIKAERKRMRNRIAASKCRKRKLERIARLEEKVKTLKAQNSEQASTANMLREQVAQLKQKVMNAAAAAAAAAAAAAAAAAAAAAAAAAAAAAAAAAAAAAAAAACAAAAAAAAA MAFG AAAAAAAAAAAAAAAAAAAAAAAAAAAAAAAAAAAAAAAAACAAAAAAAAA False 2 1 1 -1.4684019 -1.4637554 -1.4681382 -1.4701222 -1.4701105 -1.4751883 -1.4683923 -1.4728476 -1.4665934 -1.4731538 -1.4696704 0.003384922 0.0132688945 7 6.173435 -0.87891126 7.270247 -0.6820803 7.4663486 0.77611977 8.071079 -0.926108 7.7539053 0.8033875 8.254596 -0.74063814 7.007529 -0.8181889 6.150467 -1.0762362 6.2590466 0.8969408 6.9115577 -0.90717435 3dQ 3.8050537 5.1368456 0.850578546098 TRUE
caggagcggatcaaggcggagaggaagcgcatgaggaaccgcatcgctgcctccaagtgccgaaaaaggaagctggagagaatcgcccggctggaggaaaaagtgaaaaccttgaaagctcagaactcggagcaggcgtccacggccaacatgctcagggaacaggtggcacagcttaaacagaaagtcatgaactaactga 5  False 240 220 317 308 312 267 24 17 23 19 27 25 277.333333333333 -1.54363801832038 -1.52595690789143 -1.44032632789355 -1.46803147666048 -1.46139726872968 -1.50578200197018 0.141172142242585 0.149241710289146 0.118908487545182 0.134624833975729 0.13044491079442 0.142960547591493 -1.48595854889285 0.0551592154952962 0.00934472605255332 0.0155092589054722 0.00625139213178583 0.0170230188226368 0.0196177064168825 0.0133187146393564 0.011882228451582 0.0157630073700644 0.0193108330404829 0.0143200476492387 0.0135415920568922 0.0149645465140279 0.014182461320084 0.00611796575257041 QERIKAERKRMRNRIAASKCRKRKLERIARLEEKVKTLKAQNSEQASTANMLREQVAQLKQKVMNAAAAAAAAAAAAAAAAAAAAAAAAAAAAAAAAAAAAAAAAAACAAAAAAAA MAFK AAAAAAAAAAAAAAAAAAAAAAAAAAAAAAAAAAAAAAAAAACAAAAAAAA False 2 1 1 -1.4758353 -1.4758039 -1.4730313 -1.4709053 -1.4735434 -1.4790744 -1.4740313 -1.4751613 -1.47282 -1.4755987 -1.4745805 0.002236652 0.008767676 8 5.663343 -1.5398272 5.7988257 -1.6351812 7.4872684 1.1185429 8.723036 1.0371394 5.8403444 2.274884 6.0087233 -2.1074128 4.8015985 3.0035887 5.5394425 2.3112907 5.9561434 1.5739137 7.4985023 1.0153385 3dQ 3.8050537 4.336747 1.761711945 TRUE
caggagcggatcaaggcggagaggaagcgcatgaggaaccgcatcgctgcctccaagtgccgaaaaaggaagctggagagaatcgcccggctggaggaaaaagtgaaaaccttgaaagctcagaactcggagcaggcgtccacggccaacatgctcagggaacaggtggcacagcttaaacagaaagtcatgaactaagaca 5  False 158 279 266 324 334 291 15 22 10 13 24 29 275.333333333333 -1.55861318065897 -1.52041041150667 -1.62619035127596 -1.58558596119397 -1.51559245710359 -1.48716940152897 0.175110030551771 0.132641551556529 0.167556926953798 0.154743332138608 0.134356141662383 0.135085807092068 -1.54079437914855 0.0600812370135306 0.00769954545125798 0.0192376963162165 0.00688404443907006 0.0151295480629101 -0.00120057106909172 0.0187677342636889 -0.00188203889317518 0.0181186502737598 0.0133613661341276 0.0147494167373488 0.0154898856927369 0.0141402497239354 0.00810036373211565 0.00666389010648984 QERIKAERKRMRNRIAASKCRKRKLERIARLEEKVKTLKAQNSEQASTANMLREQVAQLKQKVMNAAAAAAAAAAAAAAAAAAAAAAAAAAAAAAAAAAAAAAAAAAACAAAAAAA NFE2 AAAAAAAAAAAAAAAAAAAAAAAAAAAAAAAAAAAAAAAAAAACAAAAAAA False 2 1 1 -1.4667151 -1.4688896 -1.467916 -1.4695326 -1.4717771 -1.4763414 -1.4676461 -1.4704268 -1.4668592 -1.4698673 -1.4695971 0.0028662384 0.011235654 8 7.8071556 -0.6695577 7.0355983 -0.7830355 7.947073 0.72398317 8.393812 -0.8347189 7.084706 0.9730894 7.6466713 -0.8455619 6.9506817 -0.80694354 7.117194 -0.829398 6.992382 0.8089843 8.016718 -0.69585305 3dQ 3.8050537 5.504224 0.797112533 TRUE
caggagcggatcaaggcggagaggaagcgcatgaggaaccgcatcgctgcctccaagtgccgaaaaaggaagctggagagaatcgcccggctggaggaaaaagtgaaaaccttgaaagctcagaactcggagcaggcgtccacggccaacatgctcagggaacaggtggcacagcttaaacagaaagtcatgaactaagcta 5  False 182 98 156 149 190 231 12 19 8 6 11 14 167.666666666667 -1.66368055578547 -1.2739354447303 -1.53841870992525 -1.58460008825863 -1.57856773812914 -1.63564322494025 0.189275733053899 0.162340249736225 0.18888810233961 0.224324386753254 0.188889844483963 0.177123167902486 -1.53037329367166 0.0758839547728464 -0.0038432213968578 0.0207939491589755 0.0349978203440362 0.0185170829359781 0.00863056435876358 0.0211569988464861 -0.00176660460154668 0.026265785124862 0.00644803375866004 0.0207360452546174 -5.17687985605031e-05 0.0185405549254237 0.00925621490729522 0.00841664320823174 QERIKAERKRMRNRIAASKCRKRKLERIARLEEKVKTLKAQNSEQASTANMLREQVAQLKQKVMNAAAAAAAAAAAAAAAAAAAAAAAAAAAAAAAAAAAAAAAAAAAACAAAAAA NFE2L1 AAAAAAAAAAAAAAAAAAAAAAAAAAAAAAAAAAAAAAAAAAAACAAAAAA False 2 1 1 -1.4739883 -1.4750084 -1.472879 -1.4710586 -1.472986 -1.4787825 -1.4727217 -1.4737827 -1.4699849 -1.4716365 -1.4732829 0.0024283428 0.009519104 2 6.2994814 -1.0659208 6.163443 -1.2232285 6.992488 1.1517968 7.7134347 -1.3508756 7.100733 1.1328844 6.9169903 -1.2559414 6.4151416 -1.1216257 6.859416 -1.0403564 6.687339 0.95331275 8.079777 -0.7291968 3dQ 3.8050537 4.927849 1.1025139082 TRUE
caggagcggatcaaggcggagaggaagcgcatgaggaaccgcatcgctgcctccaagtgccgaaaaaggaagctggagagaatcgcccggctggaggaaaaagtgaaaaccttgaaagctcagaactcggagcaggcgtccacggccaacatgctcagggaacaggtggcacagcttaaacagaaagtcatgaactaatata 4  False 119 190 190 146 289 140 34 18 10 8 22 7 179 -1.24107189569252 -1.47013217988187 -1.53107592429256 -1.50041843051958 -1.49877228228059 -1.69307394771623 0.138954032481176 0.148675860462437 0.170245340538941 0.20044303092524 0.140835630157669 0.241183617380029 -1.45348147764501 0.0668106946855705 0.0425848275153239 0.0152655759944958 0.0126189511327803 0.0169584760602135 0.00945301588025488 0.0190688583811702 0.00809009161249824 0.0234695552109073 0.0152078598261161 0.0154607253152772 -0.0060633904437935 0.0252461502247332 0.0177846447060138 0.00741028563081384 QERIKAERKRMRNRIAASKCRKRKLERIARLEEKVKTLKAQNSEQASTANMLREQVAQLKQKVMNAAAAAAAAAAAAAAAAAAAAAAAAAAAAAAAAAAAAAAAAAAAAACAAAAA NFE2L2 AAAAAAAAAAAAAAAAAAAAAAAAAAAAAAAAAAAAAAAAAAAAACAAAAA False 2 1 1 -1.4647634 -1.4693639 -1.4694248 -1.4699094 -1.4694895 -1.4733086 -1.4687802 -1.4717865 -1.4627548 -1.4681448 -1.4687726 0.0030717559 0.012041283 3 7.0084267 -0.7188084 6.7296066 -0.82903224 7.8435745 0.77437353 8.007512 -0.9090946 7.7536836 0.7819358 8.072894 -0.7083632 6.665912 -0.8708425 6.805938 -0.91712505 7.0305862 0.7311626 7.7558312 -0.68921506 3dQ 3.8050537 5.372421 0.7929952919 TRUE
caggagcggatcaaggcggagaggaagcgcatgaggaaccgcatcgctgcctccaagtgccgaaaaaggaagctggagagaatcgcccggctggaggaaaaagtgaaaaccttgaaagctcagaactcggagcaggcgtccacggccaacatgctcagggaacaggtggcacagcttaaacagaaagtcatgaactaagata 5  False 147 162 160 204 201 191 8 21 4 7 12 18 177.5 -1.71898489434471 -1.38422097247145 -1.74151536473173 -1.62833401874672 -1.56960990717332 -1.50385010025059 0.227384785831825 0.14436773875755 0.256113926713651 0.205779485575894 0.181815388099513 0.165592729057727 -1.54418188646833 0.0760503768684406 -0.00991899025384119 0.0249806332794128 0.0224182766563853 0.0164670769953647 -0.0141179075579079 0.0286868362005533 -0.0068873408598347 0.0240943921856622 0.00743141107357331 0.0199594219896636 0.0137438159125667 0.0173335940447715 0.00772463950212221 0.00843510185874324 QERIKAERKRMRNRIAASKCRKRKLERIARLEEKVKTLKAQNSEQASTANMLREQVAQLKQKVMNAAAAAAAAAAAAAAAAAAAAAAAAAAAAAAAAAAAAAAAAAAAAAACAAAA NFE2L3 AAAAAAAAAAAAAAAAAAAAAAAAAAAAAAAAAAAAAAAAAAAAAACAAAA False 2 1 1 -1.4759356 -1.4741971 -1.4731506 -1.4710597 -1.4734718 -1.4789926 -1.4731797 -1.4741964 -1.472319 -1.4760485 -1.4742551 0.0022469703 0.008808124 6 5.2895384 -1.7296681 6.2206035 -1.1109936 6.7338877 1.2959714 7.241122 -1.4418161 6.6781244 1.5064297 6.4370813 -1.5399026 5.9266577 -1.2866514 6.384075 -1.1735227 5.6694183 1.3935509 6.638017 -1.2576071 3dQ 3.8050537 4.3268766 1.373611335 TRUE
caggagcggatcaaggcggagaggaagcgcatgaggaaccgcatcgctgcctccaagtgccgaaaaaggaagctggagagaatcgcccggctggaggaaaaagtgaaaaccttgaaagctcagaactcggagcaggcgtccacggccaacatgctcagggaacaggtggcacagcttaaacagaaagtcatgaactaaagaa 3  False 208 252 278 275 298 385 31 9 20 7 25 36 282.666666666667 -1.42863354922849 -1.73740461498689 -1.44272382821496 -1.70995469799879 -1.47044861124731 -1.50618549750518 0.131013325738344 0.190091849514746 0.126381792734214 0.202198641344671 0.134525527424982 0.122396878933526 -1.50929288926897 0.058221267154673 0.0219791881928781 0.0143932050379413 -0.0178670549894347 0.0216825251201555 0.0193491669434786 0.0141557854093275 -0.0164441761821501 0.0236751168384555 0.0183171901658573 0.0147680116535992 0.0134993557350289 0.0128120227491462 0.011594340840159 0.00645759217793655 QERIKAERKRMRNRIAASKCRKRKLERIARLEEKVKTLKAQNSEQASTANMLREQVAQLKQKVMNAAAAAAAAAAAAAAAAAAAAAAAAAAAAAAAAAAAAAAAAAAAAAAACAAA NFIL3 AAAAAAAAAAAAAAAAAAAAAAAAAAAAAAAAAAAAAAAAAAAAAAACAAA False 2 1 1 -1.4750947 -1.4716934 -1.472757 -1.4703289 -1.4725454 -1.4780443 -1.4714749 -1.4730028 -1.4703482 -1.4729521 -1.4728241 0.0023091813 0.009051991 5 5.0623536 -1.4708381 6.4244943 -0.9367253 6.4634075 1.2152969 8.084989 -0.953555 6.9636235 1.0718675 7.0600495 -1.0536802 6.3934674 -1.0207493 6.3668623 -1.0505561 5.898267 1.1028965 7.2031875 -0.8622173 3dQ 3.8050537 4.5970945 1.0738381861 TRUE
caggagcggatcaaggcggagaggaagcgcatgaggaaccgcatcgctgcctccaagtgccgaaaaaggaagctggagagaatcgcccggctggaggaaaaagtgaaaaccttgaaagctcagaactcggagcaggcgtccacggccaacatgctcagggaacaggtggcacagcttaaacagaaagtcatgaactaattta 4  False 108 108 168 127 134 160 13 6 4 14 12 17 134.166666666667 -1.49020350489472 -1.61635551468681 -1.75530743433606 -1.3093736388904 -1.45141843484764 -1.46804284352077 0.191981848956142 0.238552612984693 0.255762790490411 0.167670090751621 0.191572141120794 0.17264153289261 -1.47764885498674 0.0799715616189061 0.0152150747632953 0.0210912447265669 -0.00405978148071473 0.027210125193285 -0.0156627311709096 0.0286475060967616 0.0304592219544237 0.0196322238490831 0.0204062945330347 0.0210305037767237 0.0174919783804684 0.0180714350409937 0.0151041282124685 0.00887001874067197 QERIKAERKRMRNRIAASKCRKRKLERIARLEEKVKTLKAQNSEQASTANMLREQVAQLKQKVMNAAAAAAAAAAAAAAAAAAAAAAAAAAAAAAAAAAAAAAAAAAAAAAAACAA NRL AAAAAAAAAAAAAAAAAAAAAAAAAAAAAAAAAAAAAAAAAAAAAAAACAA False 2 1 1 -1.4561216 -1.460512 -1.4656333 -1.4646277 -1.4659668 -1.4683328 -1.4624515 -1.4608238 -1.4580352 -1.461465 -1.4623971 0.0037820109 0.014825483 7 5.371514 -0.83161306 5.5082097 -0.8570775 5.804557 -0.93133974 7.5006623 -0.7453526 6.368126 -0.8535969 6.8147993 -0.74748534 5.51675 -0.9082538 5.975357 -0.8016447 5.4102526 -0.87942934 6.184239 -0.76843095 3dQ 3.8050537 4.050471 0.832422374 TRUE
caggagcggatcaaggcggagaggaagcgcatgaggaaccgcatcgctgcctccaagtgccgaaaaaggaagctggagagaatcgcccggctggaggaaaaagtgaaaaccttgaaagctcagaactcggagcaggcgtccacggccaacatgctcagggaacaggtggcacagcttaaacagaaagtcatgaactaatgta 3  False 140 187 154 190 176 190 7 19 7 8 23 14 172.833333333333 -1.74340791260851 -1.45095899728632 -1.57251799268299 -1.5724098310454 -1.3412494398162 -1.57731038991698 0.241486493942471 0.146228377036313 0.200041193035121 0.195822555296891 0.150047120268918 0.180538567889718 -1.50474406082547 0.0725324875317076 -0.0126021181535052 0.0265298556587232 0.0148059097757858 0.0166793077476131 0.00481116823462668 0.0224062354265405 -0.000339266801970578 0.0229285510794111 0.0325004824067598 0.0164719489537485 0.0060542824002304 0.0188980655312098 0.0120988726102686 0.0080449163513859 QERIKAERKRMRNRIAASKCRKRKLERIARLEEKVKTLKAQNSEQASTANMLREQVAQLKQKVMNAAAAAAAAAAAAAAAAAAAAAAAAAAAAAAAAAAAAAAAAAAAAAAAAACA TEF AAAAAAAAAAAAAAAAAAAAAAAAAAAAAAAAAAAAAAAAAAAAAAAAACA False 2 1 1 -1.4723794 -1.4706907 -1.4703183 -1.4688891 -1.4709421 -1.4775935 -1.4709797 -1.4709284 -1.4695117 -1.472199 -1.4714432 0.0024057974 0.009430726 7 5.8977556 -1.0431294 6.8044496 0.85316026 7.2128696 0.87711656 8.756994 0.7610004 7.432977 0.87542 7.161389 0.98828524 6.562349 -0.9674684 7.2393675 0.8308949 6.048965 1.0295444 7.4938073 0.8027884 3dQ 3.8050537 5.0661163 0.9028807825 TRUE
caggagcggatcaaggcggagaggaagcgcatgaggaaccgcatcgctgcctccaagtgccgaaaaaggaagctggagagaatcgcccggctggaggaaaaagtgaaaaccttgaaagctcagaactcggagcaggcgtccacggccaacatgctcagggaacaggtggcacagcttaaacagaaagtcatgaactaaagga 4  False 248 328 162 290 402 289 20 33 4 16 33 26 286.5 -1.60563463140843 -1.45365388235601 -1.74502697948847 -1.49854008796968 -1.4767819064506 -1.517710862983 0.150858560452119 0.11339152659714 0.256022937639189 0.144210615496448 0.118358807306187 0.13988201206758 -1.51285247150522 0.0570223702031394 0.00253373977458901 0.0165734148040218 0.0144985219873634 0.012933824517629 -0.0145112368805991 0.0286766446865321 0.00831002374970666 0.0168853912594006 0.0176219304693665 0.0129932532439139 0.0122929259144266 0.0146422975522072 0.0111995309789365 0.00632461692757301 QERIKAERKRMRNRIAASKCRKRKLERIARLEEKVKTLKAQNSEQASTANMLREQVAQLKQKVMNAAAAAAAAAAAAAAAAAAAAAAAAAAAAAAAAAAAAAAAAAAAAAAAAAAC XBP1 AAAAAAAAAAAAAAAAAAAAAAAAAAAAAAAAAAAAAAAAAAAAAAAAAAC False 2 1 1 -1.4719236 -1.4722639 -1.472464 -1.4709252 -1.4729311 -1.477907 -1.4710997 -1.4726846 -1.4693491 -1.4743634 -1.4725912 0.0022998108 0.009015258 10 3.162805 -1.9087291 3.384354 -1.820936 3.9231539 -1.9104407 4.9444475 -1.8503463 4.215549 1.8861272 4.3070607 -1.6982586 3.4417295 -1.856343 3.6790042 -1.7807348 3.292502 1.8774891 3.8243275 -1.7586281 3dQ 3.8050537 1.8225176 1.834803289 TRUE
caggagcggatcaaggcggagaggaagcgcatgaggaaccgcatcgctgcctccaagtgccgaaaaaggaagctggagagaatcgcccggctggaggaaaaagtgaaaaccttgaaagctcagaactcggagagggcgtccacggccaacatgctcagggaacaggtggcacagcttaaacagaaagtcatgaactaacata 6  False 932 972 1202 930 1208 854 86 71 77 68 94 76 1016.33333333333 -1.56680998661361 -1.54137095579154 -1.47552839230488 -1.42157525042783 -1.49237171765818 -1.52095530817318 0.0812290914422362 0.0794156653161524 0.0735908803818275 0.0789879810563005 0.0765872868583661 0.0915645615170491 -1.50084202489254 0.032533363635097 0.00679903927681835 0.0089238782512 0.00449321322169277 0.00905842182369717 0.0156747898068917 0.00824277523076014 0.0173217139823321 0.00924857688412409 0.0159105042590556 0.00840763806313728 0.0119533101828238 0.00958461731535779 0.0125316656075685 0.00360842703704544 QERIKAERKRMRNRIAASKCRKRKLERIARLEEKVKTLKAQNSERASTANMLREQVAQLKQKVMNCAAAAAAAAAAAAAAAAAAAAAAAAAAAAAAAAAAAAAAAAAAAAAAAAAA ATF1 CAAAAAAAAAAAAAAAAAAAAAAAAAAAAAAAAAAAAAAAAAAAAAAAAAA False 2 1 1 -1.4761229 -1.475937 -1.4734336 -1.4711106 -1.4735464 -1.47908 -1.4740323 -1.4751661 -1.4729689 -1.4764634 -1.474786 0.0022423319 0.008789941 9 5.1150174 -4.8720045 5.993658 -2.91013 5.304821 5.4176702 4.889073 -4.8732057 4.5928373 -4.474987 5.1300755 -5.486509 4.6264744 -4.648676 4.7603173 -4.6186824 5.228897 -3.4299583 5.4057264 -3.374235 3dR 3.707751 3.2070172 4.410605744 TRUE
caggagcggatcaaggcggagaggaagcgcatgaggaaccgcatcgctgcctccaagtgccgaaaaaggaagctggagagaatcgcccggctggaggaaaaagtgaaaaccttgaaagctcagaactcggagagggcgtccacggccaacatgctcagggaacaggtggcacagcttaaacagaaagtcatgaactaagtca 6  False 1452 1209 1335 1354 1476 1458 178 90 91 155 103 171 1380.66666666667 -1.48493847404191 -1.53618284741472 -1.45797115838693 -1.29906035955803 -1.52412596112869 -1.43854615231869 0.0643159624842801 0.0726534213001887 0.0698988123844618 0.0617197778268827 0.0733174900288314 0.0733752358355269 -1.44877455288605 0.0280590206891634 0.0157934943108375 0.0070657914378694 0.0050849865696489 0.00828709719237267 0.0176413423485746 0.00782923368211897 0.0316667874037152 0.0072266704740322 0.0124245707964628 0.00804868464657923 0.020579575727708 0.00768063041263737 0.0183067116755422 0.00311215680073631 QERIKAERKRMRNRIAASKCRKRKLERIARLEEKVKTLKAQNSERASTANMLREQVAQLKQKVMNACAAAAAAAAAAAAAAAAAAAAAAAAAAAAAAAAAAAAAAAAAAAAAAAAA ATF2 ACAAAAAAAAAAAAAAAAAAAAAAAAAAAAAAAAAAAAAAAAAAAAAAAAA False 2 1 1 -1.4746252 -1.4732385 -1.47175 -1.4686868 -1.4697107 -1.4765829 -1.4704561 -1.4734176 -1.4710716 -1.4740407 -1.472358 0.0024460172 0.009588388 6 5.986599 -1.180891 6.3327265 -1.0219271 6.1286144 1.1328377 5.945897 -1.1061058 5.6030564 1.0920987 6.2531295 -1.0487823 5.565974 -1.1121647 5.3897 -1.2805731 5.348706 1.2766776 5.8425274 -1.1266428 3dR 3.707751 3.9420204 1.1378701076 TRUE
caggagcggatcaaggcggagaggaagcgcatgaggaaccgcatcgctgcctccaagtgccgaaaaaggaagctggagagaatcgcccggctggaggaaaaagtgaaaaccttgaaagctcagaactcggagagggcgtccacggccaacatgctcagggaacaggtggcacagcttaaacagaaagtcatgaactaacaaa 5  False 426 480 482 629 606 392 65 163 34 56 83 94 502.5 -1.42186103006905 -1.12037705828161 -1.44829116658692 -1.36776365426092 -1.32756358401713 -1.2250331738759 0.0950946432770921 0.0720351149211229 0.100547039179547 0.0872484895236487 0.0864841925085048 0.0968156636780473 -1.29756753566328 0.035945137612934 0.0227232213386349 0.0104471563559163 0.0525132139818161 0.00821657105655848 0.0187255799093845 0.0112620835594746 0.023622428062521 0.0102157866626317 0.034002895233521 0.00949410559664927 0.0429292725572544 0.0101342819876191 0.0350777869094922 0.00398684279521911 QERIKAERKRMRNRIAASKCRKRKLERIARLEEKVKTLKAQNSERASTANMLREQVAQLKQKVMNAACAAAAAAAAAAAAAAAAAAAAAAAAAAAAAAAAAAAAAAAAAAAAAAAA ATF3 AACAAAAAAAAAAAAAAAAAAAAAAAAAAAAAAAAAAAAAAAAAAAAAAAA False 2 1 1 -1.1937798 -1.1604977 -1.1980654 -1.0867845 -1.063148 -1.1245718 -1.0829858 -1.0419042 -1.0845494 -1.0545647 -1.1090852 0.057106365 0.22385696 9 2.1672068 0.76433825 2.0352485 0.74327826 2.1971865 -0.7622614 1.7244766 0.732386 1.544218 0.7646018 1.9912534 -0.6927732 1.5652838 0.79516053 1.5013118 0.7352906 1.6452087 0.76453894 1.6553229 0.69381607 3dR 3.707751 -0.09500112 0.744844505 TRUE
caggagcggatcaaggcggagaggaagcgcatgaggaaccgcatcgctgcctccaagtgccgaaaaaggaagctggagagaatcgcccggctggaggaaaaagtgaaaaccttgaaagctcagaactcggagagggcgtccacggccaacatgctcagggaacaggtggcacagcttaaacagaaagtcatgaactaattaa 4  False 459 505 667 759 753 993 54 117 36 104 39 130 689.333333333333 -1.49679891938707 -1.22512925863142 -1.52396143627466 -1.24992621548107 -1.6110330458405 -1.40571834258631 0.100016073742817 0.0758299708923298 0.0967980812033052 0.0725257010988058 0.104672674251397 0.0800051896592884 -1.3805901950465 0.034959561660829 0.0144904984458591 0.0109878277523101 0.0405648205011152 0.0086494252800989 0.0102498962179975 0.0108421698719716 0.0374198260692742 0.00849191881748705 0.00288404072479981 0.0114908099804332 0.0240158614300941 0.0083746278409701 0.0258693566910242 0.00387752797144231 QERIKAERKRMRNRIAASKCRKRKLERIARLEEKVKTLKAQNSERASTANMLREQVAQLKQKVMNAAACAAAAAAAAAAAAAAAAAAAAAAAAAAAAAAAAAAAAAAAAAAAAAAA ATF4 AAACAAAAAAAAAAAAAAAAAAAAAAAAAAAAAAAAAAAAAAAAAAAAAAA False 2 1 1 -1.4339182 -1.437883 -1.4497261 -1.3777126 -1.3528979 -1.401461 -1.3949196 -1.4039971 -1.3909495 -1.3719926 -1.4015458 0.031019613 0.12159689 1 3.5584598 -1.0418731 3.496251 -1.0882503 3.6545563 -1.17256 3.2671342 0.8789332 2.9230862 0.88987327 3.5125299 -0.8762594 2.9355917 1.0387791 3.0584836 1.0314865 3.0771277 0.97990066 3.2228084 -0.8558752 3dR 3.707751 1.3729302 0.9853790727 TRUE
caggagcggatcaaggcggagaggaagcgcatgaggaaccgcatcgctgcctccaagtgccgaaaaaggaagctggagagaatcgcccggctggaggaaaaagtgaaaaccttgaaagctcagaactcggagagggcgtccacggccaacatgctcagggaacaggtggcacagcttaaacagaaagtcatgaactaagcga 6  False 863 1031 827 859 1114 1141 90 93 49 38 89 120 972.5 -1.53153906613681 -1.48356568239395 -1.49759102275142 -1.55890898478823 -1.48469063806991 -1.47109038136532 0.0805642266648249 0.0729769569004703 0.086169923103662 0.0959820576307979 0.0783678901230708 0.0802339087254745 -1.50095181868768 0.0332736908913263 0.01067392442639 0.00885083579532878 0.0110866799890496 0.00832400076713549 0.0132035963271211 0.00965172999847366 0.00124152578115838 0.0112383862408401 0.0167537217140849 0.00860311003241285 0.0171729741335178 0.00839856925111612 0.0125194878658722 0.00369054018457003 QERIKAERKRMRNRIAASKCRKRKLERIARLEEKVKTLKAQNSERASTANMLREQVAQLKQKVMNAAAACAAAAAAAAAAAAAAAAAAAAAAAAAAAAAAAAAAAAAAAAAAAAAA ATF5 AAAACAAAAAAAAAAAAAAAAAAAAAAAAAAAAAAAAAAAAAAAAAAAAAA False 2 1 1 -1.4748586 -1.4739244 -1.4720426 -1.4676651 -1.4714383 -1.4770733 -1.4706433 -1.4691856 -1.4702977 -1.4714489 -1.4718578 0.0027785567 0.010891942 6 6.8903127 -1.0506134 7.5351324 -0.897829 6.8706 1.0383021 7.652886 -0.8133512 6.17204 1.0885619 7.2829723 -0.930547 6.320566 -0.9879068 7.3898344 -0.76722527 6.6826057 0.970585 7.665452 -0.7636189 3dR 3.707751 5.148567 0.9308540464 TRUE
caggagcggatcaaggcggagaggaagcgcatgaggaaccgcatcgctgcctccaagtgccgaaaaaggaagctggagagaatcgcccggctggaggaaaaagtgaaaaccttgaaagctcagaactcggagagggcgtccacggccaacatgctcagggaacaggtggcacagcttaaacagaaagtcatgaactaatgga 4  False 1564 1517 1621 1765 1690 1821 142 118 89 100 186 144 1663 -1.57147586976846 -1.52414627925589 -1.51912505360363 -1.49128227845282 -1.39131311326377 -1.55622182749459 0.0678006504807955 0.0661652856976035 0.0697518495951046 0.0669943663197944 0.0631765727630282 0.0745654762491078 -1.50454774878538 0.0276849876782329 0.00628644246613183 0.00744862141752558 0.00645791861345071 0.00754703830218276 0.0107916102874646 0.00781277265823026 0.00915982910527252 0.00784426363892192 0.0270045670437225 0.00693542988202846 0.00826174997503101 0.00780522008672565 0.0121206464938763 0.00307067105568618 QERIKAERKRMRNRIAASKCRKRKLERIARLEEKVKTLKAQNSERASTANMLREQVAQLKQKVMNAAAAACAAAAAAAAAAAAAAAAAAAAAAAAAAAAAAAAAAAAAAAAAAAAA ATF6 AAAAACAAAAAAAAAAAAAAAAAAAAAAAAAAAAAAAAAAAAAAAAAAAAA False 2 1 1 -1.473162 -1.4744612 -1.4706753 -1.467897 -1.471368 -1.4762913 -1.471223 -1.4723133 -1.4676192 -1.4735641 -1.4718573 0.002727397 0.010691397 1 7.897273 -0.80877334 7.350566 -0.9626138 8.283897 0.77843356 7.68877 -0.8186387 6.613634 1.0109104 7.780822 -0.8286521 6.8013377 -0.9457034 6.9304256 -0.9251499 8.014406 0.72244847 7.5331335 -0.8499236 3dR 3.707751 5.591754 0.86512472328 TRUE
caggagcggatcaaggcggagaggaagcgcatgaggaaccgcatcgctgcctccaagtgccgaaaaaggaagctggagagaatcgcccggctggaggaaaaagtgaaaaccttgaaagctcagaactcggagagggcgtccacggccaacatgctcagggaacaggtggcacagcttaaacagaaagtcatgaactaaacaa 5  False 916 877 1070 949 1027 907 91 100 66 37 94 72 957.666666666667 -1.5455320472781 -1.41936121420573 -1.48622010555788 -1.59342871272542 -1.4450548657436 -1.55507201553517 0.0799292496072219 0.072745746278298 0.0774422052275435 0.0962340213366385 0.0779697185331624 0.0923643546381683 -1.49678129696244 0.0332977363891772 0.00913664685921406 0.00878107682285049 0.0184100607540375 0.00829762809447175 0.0144772312409525 0.00867415483756966 -0.00280033417749231 0.011267888269811 0.0211048776531741 0.0085593993494484 0.00838210775792242 0.0096683365061711 0.0129820598741262 0.00369320718284102 QERIKAERKRMRNRIAASKCRKRKLERIARLEEKVKTLKAQNSERASTANMLREQVAQLKQKVMNAAAAAACAAAAAAAAAAAAAAAAAAAAAAAAAAAAAAAAAAAAAAAAAAAA ATF6B AAAAAACAAAAAAAAAAAAAAAAAAAAAAAAAAAAAAAAAAAAAAAAAAAA False 2 1 1 -1.4756482 -1.4755212 -1.4727972 -1.4705564 -1.4731913 -1.4785675 -1.4727093 -1.4719204 -1.4712543 -1.475061 -1.4737227 0.0024435387 0.009578672 9 6.1267424 -1.3415048 5.8997126 -1.4141649 6.3706117 1.2426001 5.9541645 -1.3525879 5.178293 1.6416059 6.1208277 -1.3303667 5.738966 -1.2521416 6.2840433 -0.99974144 6.150388 1.1267554 5.987193 -1.1908362 3dR 3.707751 4.083421 1.2892304913 TRUE
caggagcggatcaaggcggagaggaagcgcatgaggaaccgcatcgctgcctccaagtgccgaaaaaggaagctggagagaatcgcccggctggaggaaaaagtgaaaaccttgaaagctcagaactcggagagggcgtccacggccaacatgctcagggaacaggtggcacagcttaaacagaaagtcatgaactaagaaa 5  False 678 678 821 758 813 933 63 43 64 34 57 60 780.166666666667 -1.56480033137948 -1.58007509666036 -1.42003898491101 -1.55512110475559 -1.52276112560627 -1.61793987434795 0.0919309515262551 0.0964290740940233 0.0792600681075417 0.100782804440969 0.0919818292757709 0.0969020372000989 -1.53421101350658 0.0375771973033911 0.00701982124443445 0.010099591222446 7.84868208268397e-05 0.0109990292939667 0.021890053307785 0.00887777021820407 0.00168504262057151 0.011800498037867 0.0125744004034234 0.0100976279570542 0.00180134814772989 0.0101433232273883 0.00883055550827752 0.00416786214443772 QERIKAERKRMRNRIAASKCRKRKLERIARLEEKVKTLKAQNSERASTANMLREQVAQLKQKVMNAAAAAAACAAAAAAAAAAAAAAAAAAAAAAAAAAAAAAAAAAAAAAAAAAA ATF7 AAAAAAACAAAAAAAAAAAAAAAAAAAAAAAAAAAAAAAAAAAAAAAAAAA False 2 1 1 -1.4615023 -1.4560183 -1.4578145 -1.4413695 -1.4485313 -1.4610666 -1.4495187 -1.4481484 -1.4517556 -1.4520158 -1.4527742 0.006346922 0.024879934 1 4.546137 -1.0522074 4.5115423 -0.98917377 4.650775 1.0121257 4.3563414 -0.9305495 3.880998 1.0903684 4.5354548 -1.0083544 3.849245 -1.1049584 4.007824 -1.035341 4.003791 1.0997854 4.3356123 -0.9821246 3dR 3.707751 2.370099 1.0304988687 TRUE
caggagcggatcaaggcggagaggaagcgcatgaggaaccgcatcgctgcctccaagtgccgaaaaaggaagctggagagaatcgcccggctggaggaaaaagtgaaaaccttgaaagctcagaactcggagagggcgtccacggccaacatgctcagggaacaggtggcacagcttaaacagaaagtcatgaactaactaa 5  False 923 763 860 884 831 763 201 88 62 52 52 56 837.333333333333 -1.31933778970694 -1.41623368044852 -1.44213278788487 -1.4810274796406 -1.55590604241071 -1.57848651787262 0.065230760056941 0.076441268512493 0.0798111391262736 0.0861544505926376 0.0944016693626278 0.100436895182517 -1.4401892087118 0.0331640691697735 0.0339864879671996 0.0071662916652876 0.018766797928345 0.00871915197295245 0.0194153682522265 0.00893949464003495 0.0103605471636114 0.0100876873868638 0.00893580089747906 0.0103632743907578 0.00593116996260284 0.0105133382251591 0.0192589522242967 0.00367838152835681 QERIKAERKRMRNRIAASKCRKRKLERIARLEEKVKTLKAQNSERASTANMLREQVAQLKQKVMNAAAAAAAACAAAAAAAAAAAAAAAAAAAAAAAAAAAAAAAAAAAAAAAAAA BACH1 AAAAAAAACAAAAAAAAAAAAAAAAAAAAAAAAAAAAAAAAAAAAAAAAAA False 2 1 1 -1.4698642 -1.4737693 -1.4680501 -1.4632363 -1.4654504 -1.4733018 -1.4661586 -1.4660624 -1.4687241 -1.4651972 -1.4679816 0.003489444 0.013678621 7 7.633557 -0.7384144 6.534263 -1.0239766 7.220145 0.80029154 6.897065 -0.78227496 6.445966 0.8330188 6.806444 -0.83999205 6.077951 -0.88822186 6.5269175 -0.804006 5.9773564 1.0074649 7.4879208 -0.67314315 3dR 3.707751 4.8630857 0.83908040332 TRUE
```
