## Supplementary material for "The genetic architecture of protein interaction affinity and specificity": Table S3 (part 25 of 74)

```
caggagcggatcaaggcggagaggaagcgcatgaggaaccgcatcgctgcctccaagtgccgaaaaaggaagctggagagaatcgcccggctggaggaaaaagtgaaaaccttgaaagctcagaactcggagagggcgtccacggccaacatgctcagggaacaggtggcacagcttaaacagaaagtcatgaactaatcta 5  False 807 688 872 854 1039 833 64 62 54 38 69 73 848.833333333333 -1.61046040238145 -1.48383128630231 -1.48510243774028 -1.55731354671845 -1.53856826918081 -1.52554576439502 0.0903164028795793 0.0854793576482272 0.0832698510781885 0.0960230339595966 0.084749649345601 0.0927236556188594 -1.53092134011656 0.0360922439479408 0.00200357758925873 0.00992221590902368 0.0110563843007825 0.00975006726587015 0.0146024190978636 0.00932689841968341 0.00142833308342036 0.0112431840939091 0.0108391157701848 0.00930369003661575 0.0114727993229421 0.00970594671632118 0.00919542852100241 0.00400315904467039 QERIKAERKRMRNRIAASKCRKRKLERIARLEEKVKTLKAQNSERASTANMLREQVAQLKQKVMNAAAAAAAAACAAAAAAAAAAAAAAAAAAAAAAAAAAAAAAAAAAAAAAAAA BACH2 AAAAAAAAACAAAAAAAAAAAAAAAAAAAAAAAAAAAAAAAAAAAAAAAAA False 2 1 1 -1.475951 -1.4757364 -1.4725611 -1.4708457 -1.4719954 -1.4775732 -1.4724767 -1.4740608 -1.4716817 -1.4734635 -1.4736345 0.0021673844 0.008496147 3 6.462552 -1.4289539 6.153058 -1.4744207 7.756134 0.9799395 6.497544 1.3531338 6.3982344 1.0980812 7.6025205 -0.92915154 6.602965 1.0637416 6.541869 -1.1251874 6.840696 1.0549943 8.301423 0.7671454 3dR 3.707751 5.0180264 1.12747493771 TRUE
caggagcggatcaaggcggagaggaagcgcatgaggaaccgcatcgctgcctccaagtgccgaaaaaggaagctggagagaatcgcccggctggaggaaaaagtgaaaaccttgaaagctcagaactcggagagggcgtccacggccaacatgctcagggaacaggtggcacagcttaaacagaaagtcatgaactaaacta 6  False 1506 1385 1752 1819 2126 1806 526 566 271 123 705 508 1732.33333333333 -1.18318500159586 -1.06964470742061 -1.22633283872546 -1.44294192720612 -1.06981123802083 -1.17739251265917 0.0529217894831016 0.050873104972483 0.0550063084377107 0.0632964606344557 0.0516121680789074 0.0628931374011663 -1.17867604563992 0.0226353798971836 0.048944317521759 0.00581402054113427 0.0582999190654698 0.00580275997798949 0.0435867121266471 0.0061611525011444 0.0148199238327477 0.00741128175251673 0.0622985631433801 0.00566590679290866 0.0479161091548172 0.00658340567316705 0.0482645963610699 0.00251059551452828 QERIKAERKRMRNRIAASKCRKRKLERIARLEEKVKTLKAQNSERASTANMLREQVAQLKQKVMNAAAAAAAAAACAAAAAAAAAAAAAAAAAAAAAAAAAAAAAAAAAAAAAAAA BATF AAAAAAAAAACAAAAAAAAAAAAAAAAAAAAAAAAAAAAAAAAAAAAAAAA False 2 1 1 -0.9762316 -0.94714034 -1.0201589 -0.9016357 -0.9085499 -0.98199946 -0.8671487 -0.79928756 -0.8586553 -0.83663327 -0.9097441 0.07092153 0.27801242 3 1.3711202 -0.67549956 1.2183872 -0.6851399 1.4709685 -0.7120695 1.0319784 -0.7008822 0.94316924 -0.78256917 1.3403356 -0.69739187 0.832236 -0.75939703 0.6680771 -0.67931414 0.8853344 -0.6988256 0.86563045 -0.6390232 3dR 3.707751 -0.834949 0.70301121 TRUE
caggagcggatcaaggcggagaggaagcgcatgaggaaccgcatcgctgcctccaagtgccgaaaaaggaagctggagagaatcgcccggctggaggaaaaagtgaaaaccttgaaagctcagaactcggagagggcgtccacggccaacatgctcagggaacaggtggcacagcttaaacagaaagtcatgaactaaccga 6  False 832 746 784 850 966 858 281 101 58 76 52 122 839.333333333333 -1.19285912492825 -1.37231180363687 -1.43483056476619 -1.36659488085363 -1.59978611838015 -1.38105500244135 0.0621132660356196 0.0739564397757818 0.0818838528700076 0.0772860839361633 0.0930880506351398 0.0822877986880559 -1.36193228767311 0.031285589590706 0.0478815123460209 0.00682380184296945 0.0237766770984622 0.00843572392677079 0.0202332764432936 0.00917165538357629 0.0237592778790734 0.00904930446123182 0.0041187116380528 0.0102190672871154 0.0265975226436841 0.00861356235514067 0.02793879218426 0.00347003060043946 QERIKAERKRMRNRIAASKCRKRKLERIARLEEKVKTLKAQNSERASTANMLREQVAQLKQKVMNAAAAAAAAAAACAAAAAAAAAAAAAAAAAAAAAAAAAAAAAAAAAAAAAAA BATF2 AAAAAAAAAAACAAAAAAAAAAAAAAAAAAAAAAAAAAAAAAAAAAAAAAA False 2 1 1 -1.4148618 -1.3934612 -1.3963437 -1.3522019 -1.3486981 -1.382558 -1.3472202 -1.3356435 -1.3555322 -1.3533838 -1.3679905 0.026519522 0.10395653 8 3.0915313 -1.0750997 2.9738355 -1.0104672 3.0991173 0.99205846 2.715384 -0.9628558 2.4562664 1.0440123 2.982499 -0.95512176 2.4117327 -1.0567551 2.4693775 -0.9880196 2.5548685 1.0313388 2.699149 -0.9569835 3dR 3.707751 0.84770316 1.0072712329 TRUE
caggagcggatcaaggcggagaggaagcgcatgaggaaccgcatcgctgcctccaagtgccgaaaaaggaagctggagagaatcgcccggctggaggaaaaagtgaaaaccttgaaagctcagaactcggagagggcgtccacggccaacatgctcagggaacaggtggcacagcttaaacagaaagtcatgaactaaaaca 6  False 1006 797 936 977 1222 1061 3616 3129 1692 1620 2746 2744 999.833333333333 -0.511288640374885 -0.449793392981905 -0.5313761352804 -0.568511352138372 -0.512046337160763 -0.515053510692779 0.0501540268343019 0.0522816263681567 0.050814687685062 0.0519192107985802 0.0535457825694912 0.0628077680990117 -0.514927312178123 0.0216985474728147 0.122759267541533 0.00550995242381855 0.129002275480998 0.00596342073552292 0.121427497178897 0.0056916569938559 0.117205607011287 0.0060791376917389 0.123529161629332 0.00587817610622865 0.117247144674512 0.00657446955117756 0.12188406290293 0.00240668706266361 QERIKAERKRMRNRIAASKCRKRKLERIARLEEKVKTLKAQNSERASTANMLREQVAQLKQKVMNAAAAAAAAAAAACAAAAAAAAAAAAAAAAAAAAAAAAAAAAAAAAAAAAAA BATF3 AAAAAAAAAAAACAAAAAAAAAAAAAAAAAAAAAAAAAAAAAAAAAAAAAA False 2 1 1 -0.47344923 -0.4106443 -0.47582668 -0.30095506 -0.30496347 -0.39490795 -0.26879096 -0.250018 -0.3141185 -0.30179572 -0.34954697 0.08259715 0.32378083 9 -0.38054872 0.7303225 -0.584219 0.76337874 -0.37981725 -0.7593894 -0.92224777 0.77395785 -0.87550354 -0.8033745 -0.6762464 0.6925307 -1.0898372 0.73090553 -1.1631434 0.7454422 -0.8606515 -0.7727252 -0.97121286 0.73079693 3dR 3.707751 -2.6880155 0.750282386 TRUE
caggagcggatcaaggcggagaggaagcgcatgaggaaccgcatcgctgcctccaagtgccgaaaaaggaagctggagagaatcgcccggctggaggaaaaagtgaaaaccttgaaagctcagaactcggagagggcgtccacggccaacatgctcagggaacaggtggcacagcttaaacagaaagtcatgaactaaatca 6  False 940 1029 967 1259 1367 1252 111 130 49 61 116 109 1135.66666666667 -1.49572780095182 -1.39127143326756 -1.54180063380579 -1.53404337231816 -1.4671156408858 -1.52750880534825 0.0752607462341064 0.0669451447196918 0.0855542575064682 0.0795741536526846 0.0716833225180816 0.0812899049954812 -1.48445966600749 0.0310061847724091 0.0146081721799741 0.0082681921533645 0.0216140770354632 0.00763599168382314 0.00825176146565756 0.00958277046016335 0.00415300073753708 0.00931721089973667 0.0186830786784851 0.00786928817585257 0.0112673159350531 0.00850910677749934 0.0143487094089546 0.00343904050940763 QERIKAERKRMRNRIAASKCRKRKLERIARLEEKVKTLKAQNSERASTANMLREQVAQLKQKVMNAAAAAAAAAAAAACAAAAAAAAAAAAAAAAAAAAAAAAAAAAAAAAAAAAA CEBPA AAAAAAAAAAAAACAAAAAAAAAAAAAAAAAAAAAAAAAAAAAAAAAAAAA False 2 1 1 -1.4742758 -1.4727184 -1.4718797 -1.4693655 -1.4710745 -1.4768022 -1.471202 -1.4712662 -1.4692719 -1.4708711 -1.4718726 0.0022681106 0.008890994 3 7.3781943 -0.92971534 7.71216 0.8162471 7.3424034 0.95650005 6.640718 1.0399063 6.205799 1.0569477 6.984897 0.95209175 6.6706414 0.9631187 7.298321 0.83559185 7.1646285 0.8598434 7.8145304 0.7350532 3dR 3.707751 5.223556 0.9145015403 TRUE
caggagcggatcaaggcggagaggaagcgcatgaggaaccgcatcgctgcctccaagtgccgaaaaaggaagctggagagaatcgcccggctggaggaaaaagtgaaaaccttgaaagctcagaactcggagagggcgtccacggccaacatgctcagggaacaggtggcacagcttaaacagaaagtcatgaactaatcaa 4  False 533 574 557 714 584 678 69 60 34 87 43 50 606.666666666667 -1.46923155790328 -1.44318240100838 -1.48917286207415 -1.28200152494945 -1.50848394859971 -1.57705888182015 0.0911855040380603 0.088038868454721 0.0997045519208229 0.0762917418037048 0.104049507647262 0.104861588948627 -1.44073383693713 0.0376622291434184 0.0175190658374205 0.0100176959001027 0.0156929348879945 0.0100420138038137 0.0141464985720612 0.0111677181561473 0.0336641791754904 0.00893287852480218 0.0141417275899385 0.0114223996805582 0.00608060927626092 0.010976497724677 0.0191985449686727 0.00417729342224858 QERIKAERKRMRNRIAASKCRKRKLERIARLEEKVKTLKAQNSERASTANMLREQVAQLKQKVMNAAAAAAAAAAAAAACAAAAAAAAAAAAAAAAAAAAAAAAAAAAAAAAAAAA CEBPB AAAAAAAAAAAAAACAAAAAAAAAAAAAAAAAAAAAAAAAAAAAAAAAAAA False 2 1 1 -1.4734995 -1.4700804 -1.4703178 -1.460092 -1.4653194 -1.4724495 -1.4684436 -1.4623201 -1.4688671 -1.4732552 -1.4684645 0.0045720898 0.017922591 8 5.550681 -1.1725204 5.7759957 -0.9859574 5.687504 1.1123319 5.804571 -0.87131345 5.1325445 1.0430447 5.78722 -0.96407133 4.860287 -1.181548 5.417678 -0.9046606 4.955406 1.2221615 5.2337904 -1.2039356 3dR 3.707751 3.522895 1.06615448174 TRUE
caggagcggatcaaggcggagaggaagcgcatgaggaaccgcatcgctgcctccaagtgccgaaaaaggaagctggagagaatcgcccggctggaggaaaaagtgaaaaccttgaaagctcagaactcggagagggcgtccacggccaacatgctcagggaacaggtggcacagcttaaacagaaagtcatgaactaagcaa 5  False 786 821 871 1073 981 951 93 58 56 59 61 90 913.833333333333 -1.49515358455229 -1.55052271035003 -1.47449762100665 -1.49946495438602 -1.55774611671975 -1.50259704450424 0.0803947392969183 0.0858669825205846 0.0823156571958902 0.0814149452487974 0.0884193301927894 0.086979656276586 -1.51176555014443 0.0343222254130896 0.0146712559489563 0.00883221580821011 0.00344933286272761 0.00979428108173622 0.0157902445491301 0.00922002096886963 0.00820173261421089 0.00953274625557979 0.00873380028570209 0.00970654212390074 0.0138749808480461 0.00910468751032251 0.0113200864944807 0.00380683803683159 QERIKAERKRMRNRIAASKCRKRKLERIARLEEKVKTLKAQNSERASTANMLREQVAQLKQKVMNAAAAAAAAAAAAAAACAAAAAAAAAAAAAAAAAAAAAAAAAAAAAAAAAAA CEBPD AAAAAAAAAAAAAAACAAAAAAAAAAAAAAAAAAAAAAAAAAAAAAAAAAA False 2 1 1 -1.4586948 -1.4537716 -1.4622074 -1.4561778 -1.4581926 -1.4609462 -1.4527051 -1.4570658 -1.4564832 -1.4571248 -1.4573369 0.0028998186 0.011367289 5 7.931159 -0.5807748 8.418476 -0.5172576 7.4445257 0.67700124 7.291913 -0.6515945 6.5056906 0.72635317 7.6583014 -0.59629536 6.8367023 -0.6427585 7.0276375 -0.6481863 7.0747175 0.65842545 7.6624775 -0.5866899 3dR 3.707751 5.4874873 0.628533684 TRUE
caggagcggatcaaggcggagaggaagcgcatgaggaaccgcatcgctgcctccaagtgccgaaaaaggaagctggagagaatcgcccggctggaggaaaaagtgaaaaccttgaaagctcagaactcggagagggcgtccacggccaacatgctcagggaacaggtggcacagcttaaacagaaagtcatgaactaataca 5  False 823 693 767 691 951 858 80 52 40 72 77 69 797.166666666667 -1.55180709486789 -1.53400398822966 -1.53366765098512 -1.32477231393683 -1.48079409100586 -1.55119734241683 0.0838511492938072 0.0902957918994593 0.0926546164273007 0.0804138063040147 0.0829187838753332 0.0938559959004526 -1.48915809019937 0.0354670022581063 0.00844726624793873 0.00921193914932863 0.00533351468452548 0.0102994461945749 0.00916272147861857 0.0103780682244852 0.0286562156213587 0.00941552449122156 0.0171814788361131 0.00910270035741776 0.00878769326443424 0.00982447563285855 0.0138275852769517 0.00393381057386386 QERIKAERKRMRNRIAASKCRKRKLERIARLEEKVKTLKAQNSERASTANMLREQVAQLKQKVMNAAAAAAAAAAAAAAAACAAAAAAAAAAAAAAAAAAAAAAAAAAAAAAAAAA CEBPE AAAAAAAAAAAAAAAACAAAAAAAAAAAAAAAAAAAAAAAAAAAAAAAAAA False 2 1 1 -1.4699386 -1.4680842 -1.4662719 -1.455022 -1.4592831 -1.4671288 -1.462236 -1.4618301 -1.459918 -1.4625319 -1.4632245 0.004599225 0.018028961 2 5.0077333 -1.1279981 4.9793644 -1.0845661 5.151313 1.0660962 4.919301 -0.95057005 4.4366617 -1.0818352 5.1757736 -0.9635463 4.357499 -1.1456221 4.527521 -1.0741974 4.567852 -1.0713536 4.8595853 -0.99320555 3dR 3.707751 2.9005876 1.0558990648 TRUE
caggagcggatcaaggcggagaggaagcgcatgaggaaccgcatcgctgcctccaagtgccgaaaaaggaagctggagagaatcgcccggctggaggaaaaagtgaaaaccttgaaagctcagaactcggagagggcgtccacggccaacatgctcagggaacaggtggcacagcttaaacagaaagtcatgaactaacaca 6  False 1584 1443 1961 2005 2229 1810 152 128 100 95 182 149 1838.66666666667 -1.55552452914744 -1.48815860563186 -1.54000884190107 -1.54014427438126 -1.47834348545671 -1.54422291545849 0.0665284941259831 0.0650342075047136 0.0671116505800411 0.0673803075457695 0.0617742396350323 0.0740874770941994 -1.52213072342058 0.0272277176886079 0.00803886661760256 0.0073088615331631 0.0105627954893449 0.0074180236632448 0.00845245668569408 0.00751704896349081 0.00343865583292613 0.00788945288231631 0.0174505026563575 0.00678148384388324 0.00951774878244332 0.00775518501965433 0.0101704368021587 0.00301995310926356 QERIKAERKRMRNRIAASKCRKRKLERIARLEEKVKTLKAQNSERASTANMLREQVAQLKQKVMNAAAAAAAAAAAAAAAAACAAAAAAAAAAAAAAAAAAAAAAAAAAAAAAAAA CREB3 AAAAAAAAAAAAAAAAACAAAAAAAAAAAAAAAAAAAAAAAAAAAAAAAAA False 2 1 1 -1.4754138 -1.4750009 -1.4728475 -1.4694397 -1.4724324 -1.475841 -1.4707402 -1.4717084 -1.470391 -1.4746059 -1.472842 0.0022811661 0.008942172 9 6.6086464 -1.1829392 6.863715 -1.0972506 6.889463 1.1609883 6.6514425 -1.0447772 5.8357134 1.2606862 7.4195805 -0.84878683 6.431443 -0.97539735 7.0647993 -0.88028276 6.8481307 0.9523242 6.7128057 -1.0201969 3dR 3.707751 4.834901 1.0423629519 TRUE
caggagcggatcaaggcggagaggaagcgcatgaggaaccgcatcgctgcctccaagtgccgaaaaaggaagctggagagaatcgcccggctggaggaaaaagtgaaaaccttgaaagctcagaactcggagagggcgtccacggccaacatgctcagggaacaggtggcacagcttaaacagaaagtcatgaactaacgga 5  False 931 843 1350 1051 1355 1158 108 62 83 49 93 96 1114.66666666667 -1.50085165405823 -1.53949607916361 -1.48714166887506 -1.5445592971894 -1.52896340294027 -1.54212287946092 0.075905682985845 0.0838637961040332 0.0716597960255787 0.0866385946477742 0.0759428667903778 0.0842312966043791 -1.52103758160239 0.0323078383658977 0.014045262507013 0.00833904530400367 0.00470706804864149 0.00956579080238913 0.0143740086779803 0.00802647812685803 0.00292170784488785 0.0101443750431001 0.0118935236531103 0.00833689458971607 0.00973757227148422 0.00881700005497265 0.0102916822576337 0.00358341297799998 QERIKAERKRMRNRIAASKCRKRKLERIARLEEKVKTLKAQNSERASTANMLREQVAQLKQKVMNAAAAAAAAAAAAAAAAAACAAAAAAAAAAAAAAAAAAAAAAAAAAAAAAAA CREB3L1 AAAAAAAAAAAAAAAAAACAAAAAAAAAAAAAAAAAAAAAAAAAAAAAAAA False 2 1 1 -1.4749033 -1.4729346 -1.4693145 -1.4679585 -1.4703156 -1.4744484 -1.4677112 -1.4688163 -1.4659755 -1.4734527 -1.4705832 0.003136496 0.0122950645 10 6.1219378 -1.1883669 6.459216 -0.98536736 6.834482 0.8847271 6.2762113 -1.005964 5.606226 1.1221521 7.0337596 -0.84438604 6.3287706 -0.8878639 6.416458 -0.87423927 6.938975 0.79567045 6.3885555 -0.99627775 3dR 3.707751 4.5427866 0.9585014972 TRUE
caggagcggatcaaggcggagaggaagcgcatgaggaaccgcatcgctgcctccaagtgccgaaaaaggaagctggagagaatcgcccggctggaggaaaaagtgaaaaccttgaaagctcagaactcggagagggcgtccacggccaacatgctcagggaacaggtggcacagcttaaacagaaagtcatgaactaaacga 6  False 916 869 994 1226 1211 1146 74 51 41 76 101 109 1060.33333333333 -1.60513165216069 -1.60132706911639 -1.59997276510414 -1.46669722942844 -1.47215781723172 -1.50109855917581 0.0853304990733475 0.0892097221262626 0.09087717850373 0.0745429279428239 0.0751560097299555 0.081881967282596 -1.53203351337396 0.0335157047836772 0.00258899738599488 0.00937446143154503 -0.00234558568836796 0.0101755653695964 0.00173601113764568 0.0101789807667105 0.0120384533346959 0.00872811269546859 0.0181295560834691 0.00825051459581853 0.0140318363845956 0.00857108152356739 0.00907207219987602 0.00371738307368209 QERIKAERKRMRNRIAASKCRKRKLERIARLEEKVKTLKAQNSERASTANMLREQVAQLKQKVMNAAAAAAAAAAAAAAAAAAACAAAAAAAAAAAAAAAAAAAAAAAAAAAAAAA CREB3L2 AAAAAAAAAAAAAAAAAAACAAAAAAAAAAAAAAAAAAAAAAAAAAAAAAA False 2 1 1 -1.4758887 -1.4756761 -1.4729562 -1.4708878 -1.4730567 -1.4783746 -1.4732238 -1.4745497 -1.4727191 -1.4763951 -1.4743726 0.0022128762 0.008674475 6 6.328677 -1.4103714 6.28677 -1.4012223 7.3520026 1.1158556 6.0451474 -1.4830081 5.5895596 -1.4633096 6.8462853 -1.1427094 5.7654777 -1.3318439 6.1160917 -1.2990365 5.406666 -1.6381353 5.4848804 -1.851001 3dR 3.707751 4.2244825 1.413649329 TRUE
caggagcggatcaaggcggagaggaagcgcatgaggaaccgcatcgctgcctccaagtgccgaaaaaggaagctggagagaatcgcccggctggaggaaaaagtgaaaaccttgaaagctcagaactcggagagggcgtccacggccaacatgctcagggaacaggtggcacagcttaaacagaaagtcatgaactaagtta 6  False 841 848 789 880 1183 829 83 128 42 44 88 73 895 -1.54743254038988 -1.3425162307388 -1.52786967419982 -1.52544353987662 -1.50550228879176 -1.52410874552761 0.082755557755205 0.0687547809113417 0.0909785172882539 0.0910666226584045 0.0781149084303504 0.0927644913253196 -1.48151430231175 0.0337282771335435 0.00892785750990999 0.00909157678493503 0.0271752618325314 0.00784240496395038 0.00981214188487559 0.0101903315321675 0.00515994141968257 0.0106628457895822 0.014469049754242 0.00857533807970057 0.011623220792678 0.0097102212370827 0.0146753934282541 0.00374096046405553 QERIKAERKRMRNRIAASKCRKRKLERIARLEEKVKTLKAQNSERASTANMLREQVAQLKQKVMNAAAAAAAAAAAAAAAAAAAACAAAAAAAAAAAAAAAAAAAAAAAAAAAAAA CREB3L3 AAAAAAAAAAAAAAAAAAAACAAAAAAAAAAAAAAAAAAAAAAAAAAAAAA False 2 1 1 -1.4748713 -1.4751736 -1.4727123 -1.4695082 -1.473037 -1.4762738 -1.473113 -1.47115 -1.4718242 -1.4729073 -1.473057 0.0020004036 0.007841582 6 7.1994615 -1.0068929 6.7261777 -1.1500343 6.8824544 1.1319951 6.750839 -1.0355874 5.319083 1.5303228 7.3317347 -0.8785528 5.733261 -1.3169011 7.0773296 -0.85752815 5.806555 1.2631042 7.320136 -0.8467062 3dR 3.707751 4.7170305 1.1017625135 TRUE
caggagcggatcaaggcggagaggaagcgcatgaggaaccgcatcgctgcctccaagtgccgaaaaaggaagctggagagaatcgcccggctggaggaaaaagtgaaaaccttgaaagctcagaactcggagagggcgtccacggccaacatgctcagggaacaggtggcacagcttaaacagaaagtcatgaactaactta 6  False 1013 710 1220 1226 1184 1099 122 71 67 39 68 92 1075.33333333333 -1.49005034875138 -1.45531936110206 -1.51905476950226 -1.64903376245266 -1.58090475248893 -1.53921686353013 0.0728684376760162 0.0818259864267383 0.0766394392778546 0.0929701004037077 0.0840939672703764 0.0854523978708266 -1.53187474698212 0.0332966107512638 0.015231900591977 0.00800537165478878 0.0143085517974765 0.0093333512757559 0.010799482676636 0.00858423854288938 -0.00931104087831816 0.010885720966783 0.00619147980967671 0.00923171023684598 0.0100417625624381 0.00894482012147316 0.00908968172059263 0.00369308233309212 QERIKAERKRMRNRIAASKCRKRKLERIARLEEKVKTLKAQNSERASTANMLREQVAQLKQKVMNAAAAAAAAAAAAAAAAAAAAACAAAAAAAAAAAAAAAAAAAAAAAAAAAAA CREB3L4 AAAAAAAAAAAAAAAAAAAAACAAAAAAAAAAAAAAAAAAAAAAAAAAAAA False 2 1 1 -1.4731326 -1.4739825 -1.4723425 -1.4694331 -1.4716387 -1.4775373 -1.4715196 -1.4746003 -1.4694364 -1.4733645 -1.4726987 0.0024325391 0.009535554 8 7.2340236 -0.88155377 6.848616 -0.9921008 6.697133 -1.1014967 6.5086937 -1.0670782 5.96078 -1.1439098 7.226975 -0.9741724 5.942934 -1.101111 5.515383 -1.4560816 6.6571536 -0.93224 6.730747 -0.9413313 3dR 3.707751 4.6345716 1.0591075815 TRUE
caggagcggatcaaggcggagaggaagcgcatgaggaaccgcatcgctgcctccaagtgccgaaaaaggaagctggagagaatcgcccggctggaggaaaaagtgaaaaccttgaaagctcagaactcggagagggcgtccacggccaacatgctcagggaacaggtggcacagcttaaacagaaagtcatgaactaacgta 5  False 4607 4052 4956 5207 6282 5402 780 606 613 601 610 576 5084.33333333333 -1.39188351211846 -1.34504648649527 -1.28953893512467 -1.2968113600194 -1.42782228907421 -1.46698493758631 0.0468001304871512 0.0454900237973065 0.0480473780121052 0.0446609162458358 0.0476682233054189 0.0582952723426798 -1.36247580213784 0.0195789128069666 0.026016570011068 0.00514149129569673 0.0268866522254385 0.00518874736723026 0.0365071168951559 0.00538169587490013 0.0319301191773242 0.00522927554409358 0.0229966442044483 0.00523294642106764 0.0176027158029978 0.0061021192854739 0.027878508461017 0.0021715884997639 QERIKAERKRMRNRIAASKCRKRKLERIARLEEKVKTLKAQNSERASTANMLREQVAQLKQKVMNAAAAAAAAAAAAAAAAAAAAAACAAAAAAAAAAAAAAAAAAAAAAAAAAAA CREB5 AAAAAAAAAAAAAAAAAAAAAACAAAAAAAAAAAAAAAAAAAAAAAAAAAA False 2 1 1 -1.3930273 -1.3768675 -1.387165 -1.3274956 -1.3333254 -1.3786243 -1.3329166 -1.3159823 -1.3350215 -1.332726 -1.3513151 0.028892105 0.11325706 8 3.052369 -0.98478824 2.9406247 -0.95613354 3.0893986 -0.9569807 2.671392 0.90230715 2.4280052 1.0044166 2.966335 -0.9460633 2.404575 1.0117706 2.4454355 0.93872803 2.527804 0.9737135 2.684126 -0.8997804 3dR 3.707751 0.82333374 0.957468196115 TRUE
caggagcggatcaaggcggagaggaagcgcatgaggaaccgcatcgctgcctccaagtgccgaaaaaggaagctggagagaatcgcccggctggaggaaaaagtgaaaaccttgaaagctcagaactcggagagggcgtccacggccaacatgctcagggaacaggtggcacagcttaaacagaaagtcatgaactaattca 5  False 1114 856 1223 1179 1295 1239 112 68 214 43 76 150 1151 -1.54208990160351 -1.51838120651526 -1.19147587321956 -1.61166611825924 -1.57460450975747 -1.42907264864071 0.0740956473966786 0.0813715173862921 0.0584018599969982 0.089950904034836 0.080722321694232 0.0762064687767847 -1.43773197828102 0.0304910571362982 0.00951480311305775 0.00814019367411013 0.00711550248586426 0.00928151298594515 0.0474909748613878 0.00654148180475435 -0.0049357229415917 0.0105322080731457 0.00688311105513389 0.00886157601686996 0.021571224744366 0.00797699271507179 0.0195314951074156 0.00338190530167072 QERIKAERKRMRNRIAASKCRKRKLERIARLEEKVKTLKAQNSERASTANMLREQVAQLKQKVMNAAAAAAAAAAAAAAAAAAAAAAACAAAAAAAAAAAAAAAAAAAAAAAAAAA CREBL2 AAAAAAAAAAAAAAAAAAAAAAACAAAAAAAAAAAAAAAAAAAAAAAAAAA False 2 1 1 -1.4759766 -1.4757042 -1.473395 -1.4705325 -1.4728359 -1.4777318 -1.473875 -1.4735737 -1.4729642 -1.4762456 -1.4742835 0.0021079713 0.008263248 2 6.4879866 -1.4483044 6.46589 -1.3800317 6.4042435 -1.6737366 6.9902663 -1.1460648 6.3045406 1.238321 7.4217587 -0.9667789 5.427565 -1.716472 6.473588 -1.0806121 5.0421844 2.5395837 6.16875 -1.4578056 3dR 3.707751 4.4210043 1.4647710606 TRUE
caggagcggatcaaggcggagaggaagcgcatgaggaaccgcatcgctgcctccaagtgccgaaaaaggaagctggagagaatcgcccggctggaggaaaaagtgaaaaccttgaaagctcagaactcggagagggcgtccacggccaacatgctcagggaacaggtggcacagcttaaacagaaagtcatgaactaaagta 5  False 1253 1203 1263 1584 1669 1328 122 95 81 69 126 159 1383.33333333333 -1.55133021141285 -1.52000698895768 -1.47520593045959 -1.56312304652773 -1.50119571677681 -1.43238660497237 0.0717227760031873 0.0715618658256776 0.0723696595099412 0.0753255048207708 0.0688904550668322 0.0749303971152735 -1.50740671969378 0.029544157427243 0.00849965695940938 0.00787950855446516 0.00693006019184852 0.00816259064958008 0.0157109081478795 0.00810598859222772 0.000748108004542697 0.00881974337556244 0.0149418188035164 0.00756269135473986 0.0212243328605141 0.00784341856433137 0.0118035447013989 0.00327688024032602 QERIKAERKRMRNRIAASKCRKRKLERIARLEEKVKTLKAQNSERASTANMLREQVAQLKQKVMNAAAAAAAAAAAAAAAAAAAAAAAACAAAAAAAAAAAAAAAAAAAAAAAAAA CREBRF AAAAAAAAAAAAAAAAAAAAAAAACAAAAAAAAAAAAAAAAAAAAAAAAAA False 2 1 1 -1.4745682 -1.4738398 -1.4733138 -1.4709257 -1.4734163 -1.4789249 -1.4731795 -1.4734087 -1.4722632 -1.4763329 -1.4740174 0.0022197256 0.008701324 9 7.086593 -0.9923183 7.0575876 -0.9527363 6.2750754 1.5276351 5.832288 -1.5690782 5.057327 1.8795495 5.9631557 -1.5659552 5.70286 -1.3370934 6.454975 -1.0684423 6.095034 1.2827213 5.6484547 -1.6826745 3dR 3.707751 4.2196627 1.38582041304 TRUE
caggagcggatcaaggcggagaggaagcgcatgaggaaccgcatcgctgcctccaagtgccgaaaaaggaagctggagagaatcgcccggctggaggaaaaagtgaaaaccttgaaagctcagaactcggagagggcgtccacggccaacatgctcagggaacaggtggcacagcttaaacagaaagtcatgaactaagtaa 5  False 553 509 858 662 743 801 48 55 48 56 54 72 687.666666666667 -1.58444003528732 -1.4340948017467 -1.51382221618029 -1.38173854396784 -1.51227664173405 -1.51796900402225 0.102456042926856 0.0916372893251575 0.0866080490338867 0.0867226479443605 0.0944113356217531 0.0933914704077473 -1.48551377415189 0.0375963559249228 0.00486219121987755 0.0112558842767454 0.0167294974748512 0.0104524619693468 0.0113855710709071 0.00970080365470487 0.0219861304869509 0.0101542167097113 0.0137253713973363 0.01036433553826 0.0122659047281342 0.00977585093562808 0.0142317933602212 0.00416998711647268 QERIKAERKRMRNRIAASKCRKRKLERIARLEEKVKTLKAQNSERASTANMLREQVAQLKQKVMNAAAAAAAAAAAAAAAAAAAAAAAAACAAAAAAAAAAAAAAAAAAAAAAAAA CREBZF AAAAAAAAAAAAAAAAAAAAAAAAACAAAAAAAAAAAAAAAAAAAAAAAAA False 2 1 1 -1.4758967 -1.4757389 -1.473399 -1.4703918 -1.4729054 -1.4779875 -1.471835 -1.4749178 -1.4712377 -1.474875 -1.4739183 0.0023795303 0.009327759 8 6.8004527 -1.3176403 6.3597093 -1.4284581 6.0321484 1.7955427 6.470074 -1.2044998 6.148732 1.2864325 7.0752273 -1.0438776 6.8281074 -0.9780389 5.807356 -1.5246779 6.869691 1.0073605 7.790657 -0.89915645 3dR 3.707751 4.720543 1.24856848236 TRUE
caggagcggatcaaggcggagaggaagcgcatgaggaaccgcatcgctgcctccaagtgccgaaaaaggaagctggagagaatcgcccggctggaggaaaaagtgaaaaccttgaaagctcagaactcggagagggcgtccacggccaacatgctcagggaacaggtggcacagcttaaacagaaagtcatgaactaaccta 6  False 476 435 474 491 673 468 41 25 29 13 46 52 502.833333333333 -1.58665600065446 -1.60706749267407 -1.48852461052422 -1.69919600945049 -1.53017214751673 -1.45468738560027 0.109595446281581 0.121532919017516 0.106528850117173 0.150777114790677 0.10027005128286 0.107761040557563 -1.54547894269787 0.0461933517811362 0.00461874389338332 0.0120402235472281 -0.00300035799084974 0.0138624595228566 0.0142191080012642 0.0119320948812025 -0.0151844584772453 0.0176542522021678 0.0117608294772675 0.011007496600807 0.0188899750630119 0.0112800008882987 0.00758077694859929 0.00512352000759562 QERIKAERKRMRNRIAASKCRKRKLERIARLEEKVKTLKAQNSERASTANMLREQVAQLKQKVMNAAAAAAAAAAAAAAAAAAAAAAAAAACAAAAAAAAAAAAAAAAAAAAAAAA CREM AAAAAAAAAAAAAAAAAAAAAAAAAACAAAAAAAAAAAAAAAAAAAAAAAA False 2 1 1 -1.4752928 -1.4747998 -1.4729769 -1.4701172 -1.4722071 -1.478034 -1.4726591 -1.4721372 -1.4711719 -1.4737663 -1.4733162 0.00227467 0.008916707 10 6.5025067 -1.1780021 6.609925 -1.1099248 6.4107504 1.2865969 6.163993 -1.2118132 5.7199106 1.2539877 6.492402 -1.1443018 5.712682 -1.2513667 6.011547 -1.056577 6.303316 1.0919468 6.9588747 -0.930462 3dR 3.707751 4.3909183 1.15149790698 TRUE
caggagcggatcaaggcggagaggaagcgcatgaggaaccgcatcgctgcctccaagtgccgaaaaaggaagctggagagaatcgcccggctggaggaaaaagtgaaaaccttgaaagctcagaactcggagagggcgtccacggccaacatgctcagggaacaggtggcacagcttaaacagaaagtcatgaactaatcga 5  False 981 913 1326 1170 1408 1167 120 84 91 50 99 199 1160.83333333333 -1.48556303935026 -1.47815040817019 -1.45605898861991 -1.56835231355586 -1.52192332077499 -1.3268113878553 0.0733915750299713 0.0759763687871439 0.0699207722663064 0.0854026255215706 0.074413213834242 0.0730839827962413 -1.46766321790225 0.0305943750287075 0.0157248791795751 0.0080628438482168 0.0117043646488011 0.00866612392362279 0.0178555208651355 0.0078316933669223 0.000135821457773216 0.00999965738685381 0.012666373367579 0.00816897157083199 0.0322755303684543 0.0076501431927213 0.0162116817763093 0.00339336477080406 QERIKAERKRMRNRIAASKCRKRKLERIARLEEKVKTLKAQNSERASTANMLREQVAQLKQKVMNAAAAAAAAAAAAAAAAAAAAAAAAAAACAAAAAAAAAAAAAAAAAAAAAAA DBP AAAAAAAAAAAAAAAAAAAAAAAAAAACAAAAAAAAAAAAAAAAAAAAAAA False 2 1 1 -1.4730034 -1.4730921 -1.4723722 -1.4687974 -1.4692655 -1.4758328 -1.47 -1.4711522 -1.4712316 -1.4734476 -1.4718195 0.0021561587 0.008452143 4 7.8345013 -0.80857515 7.6862445 -0.8350836 7.4934964 -0.98811436 7.338875 -0.9025351 6.980073 0.8608805 8.085045 -0.7786104 7.010376 -0.86585385 7.2668276 -0.8352382 6.4936833 1.0651499 7.043751 -0.9033687 3dR 3.707751 5.4256144 0.8843409684 TRUE
caggagcggatcaaggcggagaggaagcgcatgaggaaccgcatcgctgcctccaagtgccgaaaaaggaagctggagagaatcgcccggctggaggaaaaagtgaaaaccttgaaagctcagaactcggagagggcgtccacggccaacatgctcagggaacaggtggcacagcttaaacagaaagtcatgaactaaaata 6  False 952 875 1113 1210 1239 1324 97 210 79 243 271 283 1118.83333333333 -1.5382396017537 -1.21546683217365 -1.44653371099912 -1.14544538636898 -1.19111477933604 -1.25936492078255 0.0781804249900739 0.0620222550349843 0.0733270275264098 0.057732607942204 0.061780679107421 0.0687434640176363 -1.27162974909405 0.0268881252682373 0.009937799437161 0.00858894986822085 0.0416669498397857 0.00707447008505441 0.0189224291835484 0.00821322157180243 0.0496533199254028 0.00675981910328719 0.0489820413942659 0.00678219075955271 0.0393355606405901 0.00719579479904384 0.0379546677444189 0.00298228733068052 QERIKAERKRMRNRIAASKCRKRKLERIARLEEKVKTLKAQNSERASTANMLREQVAQLKQKVMNAAAAAAAAAAAAAAAAAAAAAAAAAAAACAAAAAAAAAAAAAAAAAAAAAA DDIT3 AAAAAAAAAAAAAAAAAAAAAAAAAAAACAAAAAAAAAAAAAAAAAAAAAA False 2 1 1 -1.2852999 -1.260873 -1.3133571 -1.1727531 -1.1852455 -1.2343359 -1.1544666 -1.151665 -1.1666219 -1.1460154 -1.2070633 0.061381824 0.24061675 5 2.0425406 1.0321794 1.9188892 1.0232692 2.1268806 -1.0780103 1.6007987 0.9854592 1.4801667 1.0953186 1.8856773 0.96784955 1.3913574 -1.0765232 1.433864 1.0298731 1.4981167 1.0369854 1.5494555 0.9418044 3dR 3.707751 -0.20489812 1.026727244 TRUE
caggagcggatcaaggcggagaggaagcgcatgaggaaccgcatcgctgcctccaagtgccgaaaaaggaagctggagagaatcgcccggctggaggaaaaagtgaaaaccttgaaagctcagaactcggagagggcgtccacggccaacatgctcagggaacaggtggcacagcttaaacagaaagtcatgaactaatgaa 3  False 1830 1791 2021 1976 2523 2211 756 597 376 284 1215 411 2058.66666666667 -1.13480042227156 -1.12546643825363 -1.17413971937626 -1.23687481562919 -0.961055476360619 -1.30105339601477 0.0499321021888859 0.0489403709483262 0.0522723612647921 0.0530691332302205 0.0488104954939778 0.0630339269316418 -1.14188311714092 0.0212666699967623 0.0542598773471776 0.00548557164494401 0.0519327019326619 0.00558230573896591 0.049432764642333 0.00585492825267481 0.038947993688719 0.00621378027758021 0.0742376083665231 0.0053583433573601 0.0349717754059808 0.0065981429661684 0.0523454715960129 0.0023587855183057 QERIKAERKRMRNRIAASKCRKRKLERIARLEEKVKTLKAQNSERASTANMLREQVAQLKQKVMNAAAAAAAAAAAAAAAAAAAAAAAAAAAAAAAAAAAAAAAAAAAAAAAAAAA FOS AAAAAAAAAAAAAAAAAAAAAAAAAAAAAAAAAAAAAAAAAAAAAAAAAAA False 1 1 1 -1.2995224 -1.2820005 -1.302051 -1.1950063 -1.1875021 -1.2609198 -1.2065775 -1.177886 -1.212775 -1.2073352 -1.2331576 0.047947418 0.18795389 NA 2.2268844 -0.9855633 2.1225233 -0.9802675 2.2584586 0.9818175 1.8038667 -0.9259659 1.6255052 1.0031701 2.1134224 -0.9261728 1.6404442 -1.0434102 1.6195028 -0.97534174 1.7372322 1.0063037 1.8288882 -0.9332268 3dR 3.707751 0 0.976123954 TRUE
caggagcggatcaaggcggagaggaagcgcatgaggaaccgcatcgctgcctccaagtgccgaaaaaggaagctggagagaatcgcccggctggaggaaaaagtgaaaaccttgaaagctcagaactcggagagggcgtccacggccaacatgctcagggaacaggtggcacagcttaaacagaaagtcatgaactaaaaga 6  False 481 330 413 433 657 625 1164 772 623 457 867 862 489.833333333333 -0.625313722844631 -0.59163394798298 -0.582527930379491 -0.691973375236541 -0.667210111713216 -0.702746034336417 0.0605964665766796 0.0694317186717645 0.0603546679470983 0.0675901296571644 0.0642421187705903 0.0711484710466545 -0.640392880028102 0.0266025304816095 0.110232401421571 0.00665716531579997 0.112823457689923 0.00791961879522519 0.115698081421618 0.00676021212728888 0.102749635385946 0.00791402061911973 0.106495514003718 0.00705240393266653 0.0976002312587466 0.00744754145333862 0.107968091830093 0.00295061068140239 QERIKAERKRMRNRIAASKCRKRKLERIARLEEKVKTLKAQNSERASTANMLREQVAQLKQKVMNAAAAAAAAAAAAAAAAAAAAAAAAAAAAACAAAAAAAAAAAAAAAAAAAAA FOSB AAAAAAAAAAAAAAAAAAAAAAAAAAAAACAAAAAAAAAAAAAAAAAAAAA False 2 1 1 -1.2526495 -1.2068596 -1.2648034 -1.1067054 -1.1179774 -1.1932762 -1.1429827 -1.0873233 -1.103326 -1.1095045 -1.1585408 0.06564972 0.2573469 7 2.201373 0.8764181 2.0417902 0.8343606 2.25777 -0.88440335 1.69485 0.78517866 1.5513535 -0.87944174 2.027718 -0.81004447 1.5882049 0.91578555 1.5170263 0.82319695 1.5934637 0.829026 1.6861265 0.78788257 3dR 3.707751 -0.08170516 0.842573802 TRUE
caggagcggatcaaggcggagaggaagcgcatgaggaaccgcatcgctgcctccaagtgccgaaaaaggaagctggagagaatcgcccggctggaggaaaaagtgaaaaccttgaaagctcagaactcggagagggcgtccacggccaacatgctcagggaacaggtggcacagcttaaacagaaagtcatgaactaataga 5  False 1461 1256 1712 1470 1856 1397 379 182 150 125 179 121 1525.33333333333 -1.2689061352329 -1.35370252150486 -1.38700547425862 -1.38031468372844 -1.42980690619881 -1.52904394156615 0.0554919430240952 0.0607812429723525 0.061224459758534 0.0642256746700661 0.063046405615025 0.0787729269521142 -1.37690236953089 0.0256716791626676 0.0395269407353186 0.00609637919958397 0.0258993153300607 0.00693291601374037 0.025590074315521 0.00685763586188779 0.022152848014355 0.00752008194382716 0.0227787758980753 0.00692114032676395 0.0111066239278869 0.00824563943885722 0.0262783906122533 0.00284736562182558 QERIKAERKRMRNRIAASKCRKRKLERIARLEEKVKTLKAQNSERASTANMLREQVAQLKQKVMNAAAAAAAAAAAAAAAAAAAAAAAAAAAAAACAAAAAAAAAAAAAAAAAAAA FOSL1 AAAAAAAAAAAAAAAAAAAAAAAAAAAAAACAAAAAAAAAAAAAAAAAAAA False 2 1 1 -1.4055622 -1.3911467 -1.4077176 -1.3512003 -1.3547643 -1.3897045 -1.3615215 -1.350825 -1.3593799 -1.3547486 -1.3726571 0.02314842 0.090741806 9 3.335853 -0.9523479 3.2407525 -0.91827285 3.3881555 0.95654726 2.9971392 -0.8693351 2.7037847 0.9682404 3.2315989 -0.9066266 2.6731014 -1.0014759 2.732278 -0.93856907 2.825192 0.9452793 2.9791703 -0.87105757 3dR 3.707751 1.1130297 0.9327751907 TRUE
caggagcggatcaaggcggagaggaagcgcatgaggaaccgcatcgctgcctccaagtgccgaaaaaggaagctggagagaatcgcccggctggaggaaaaagtgaaaaccttgaaagctcagaactcggagagggcgtccacggccaacatgctcagggaacaggtggcacagcttaaacagaaagtcatgaactaagaga 6  False 678 558 663 745 708 649 760 360 545 167 372 170 666.833333333333 -0.847111866598643 -0.94454806219782 -0.754140421711282 -1.11540346041333 -0.935650327687239 -1.19866229813166 0.0574820105150928 0.062952209519703 0.0560932770805672 0.066269103003784 0.0664253083308447 0.080703526350531 -0.935026061832171 0.0259877617264426 0.0858655200978953 0.00631500924561819 0.0725688693619417 0.00718054386742324 0.0964760910676602 0.00628290180159389 0.0531708811826007 0.00775934371250203 0.0770265476767898 0.00729207122470397 0.0456896718655866 0.00844772697268589 0.0752889520043664 0.00288242381260651 QERIKAERKRMRNRIAASKCRKRKLERIARLEEKVKTLKAQNSERASTANMLREQVAQLKQKVMNAAAAAAAAAAAAAAAAAAAAAAAAAAAAAAACAAAAAAAAAAAAAAAAAAA FOSL2 AAAAAAAAAAAAAAAAAAAAAAAAAAAAAAACAAAAAAAAAAAAAAAAAAA False 2 1 1 -1.1163688 -1.0923014 -1.1284395 -0.9616283 -0.9688438 -1.0493188 -0.98735774 -0.9510457 -0.98383546 -0.9454343 -1.0184574 0.071353346 0.27970514 4 1.5521748 0.87647843 1.4155259 0.89594245 1.596461 -0.87749445 1.0784445 0.82012665 0.97349685 0.9252207 1.3616087 0.8314263 1.0014303 0.9514792 0.9380727 0.8970004 1.0655868 -0.89219344 1.0318801 0.8071201 3dR 3.707751 -0.69620466 0.877448208 TRUE
caggagcggatcaaggcggagaggaagcgcatgaggaaccgcatcgctgcctccaagtgccgaaaaaggaagctggagagaatcgcccggctggaggaaaaagtgaaaaccttgaaagctcagaactcggagagggcgtccacggccaacatgctcagggaacaggtggcacagcttaaacagaaagtcatgaactaattga 5  False 934 830 1117 1054 1034 1294 95 83 51 65 74 83 1043.83333333333 -1.53874266435072 -1.45531936110206 -1.57125545662862 -1.46811337181123 -1.51676945958062 -1.61871375852764 0.0787823188979304 0.076968692548419 0.0839256071475398 0.0791259249429869 0.0830954616117355 0.0866271277137356 -1.52415279378076 0.0331552104209072 0.00988253266895275 0.00865507430539579 0.0143085517974765 0.00877931175853575 0.00495258250855382 0.00940034841590338 0.0118726394788288 0.00926472851408922 0.0132321565585932 0.00912209577567082 0.00172034100276097 0.0090677862101724 0.00994615955126202 0.003677398963219 QERIKAERKRMRNRIAASKCRKRKLERIARLEEKVKTLKAQNSERASTANMLREQVAQLKQKVMNAAAAAAAAAAAAAAAAAAAAAAAAAAAAAAAACAAAAAAAAAAAAAAAAAA HLF AAAAAAAAAAAAAAAAAAAAAAAAAAAAAAAACAAAAAAAAAAAAAAAAAA False 2 1 1 -1.4742318 -1.4726802 -1.4710069 -1.4669241 -1.4656588 -1.474497 -1.4699513 -1.4630913 -1.469331 -1.4725257 -1.4699898 0.0037887963 0.014852081 6 6.4962773 -1.052305 6.730499 -0.93354434 7.070872 0.93011624 6.612116 -0.91185147 6.401808 -0.8428558 6.939162 -0.8574208 5.982577 -1.0125914 7.229187 -0.6865939 6.189947 0.9978466 6.557925 -0.92953765 3dR 3.707751 4.723365 0.91546634026 TRUE
caggagcggatcaaggcggagaggaagcgcatgaggaaccgcatcgctgcctccaagtgccgaaaaaggaagctggagagaatcgcccggctggaggaaaaagtgaaaaccttgaaagctcagaactcggagagggcgtccacggccaacatgctcagggaacaggtggcacagcttaaacagaaagtcatgaactaaataa 5  False 589 695 545 884 857 609 8632 9707 4163 8573 8097 7181 696.5 -0.106237010024921 -0.102103944684733 -0.123988663238389 -0.0858070535501836 -0.0934129806503192 -0.0621171954989486 0.0554541165894886 0.0534978061829319 0.0544132499033755 0.0519240374628991 0.0575122998650724 0.0691858912315682 -0.0977278870551914 0.0229749528846371 0.167258490301689 0.00609222356407072 0.168660920583147 0.00610214235589648 0.167058196885801 0.00609472513715792 0.173724684446727 0.00607970283817575 0.169486106797075 0.00631361445586092 0.164658732492282 0.0072421063355726 0.168157596200586 0.00254825913771588 QERIKAERKRMRNRIAASKCRKRKLERIARLEEKVKTLKAQNSERASTANMLREQVAQLKQKVMNAAAAAAAAAAAAAAAAAAAAAAAAAAAAAAAAACAAAAAAAAAAAAAAAAA JDP2 AAAAAAAAAAAAAAAAAAAAAAAAAAAAAAAAACAAAAAAAAAAAAAAAAA False 2 1 1 -0.29334116 -0.2205981 -0.3466736 -0.13568091 -0.14411879 -0.24023044 -0.1105541 -0.08676171 -0.16684389 -0.14344943 -0.18882522 0.0839313 0.3290107 3 -0.67582536 1.056268 -0.9147222 1.0241175 -0.50093985 1.1973797 -1.0167404 1.1665679 -0.894377 1.2949703 -0.8310747 1.0351794 -1.107947 1.140936 -1.1345761 1.210674 -0.8742883 1.2221905 -1.0622816 1.0887735 3dR 3.707751 -2.79895 1.143705674 TRUE
caggagcggatcaaggcggagaggaagcgcatgaggaaccgcatcgctgcctccaagtgccgaaaaaggaagctggagagaatcgcccggctggaggaaaaagtgaaaaccttgaaagctcagaactcggagagggcgtccacggccaacatgctcagggaacaggtggcacagcttaaacagaaagtcatgaactaataaa 4  False 1652 1500 1797 1794 2222 1794 529 432 190 212 370 243 1793.16666666667 -1.2082135711281 -1.16551612050418 -1.3338804756527 -1.29037589437191 -1.27061125912677 -1.39555167485307 0.052397438731946 0.0517965783769341 0.0582646308526919 0.0563143314043491 0.0548372583684758 0.0682287435322989 -1.265231206219 0.0229765236925901 0.0461946633850242 0.00575641504313894 0.0473644984895968 0.00590809450622371 0.0315405048630421 0.00652611102802553 0.0326836375991151 0.00659375536260301 0.0402550364722862 0.00601995239222301 0.0250800681273252 0.00714191588787343 0.038664359965826 0.00254843336334934 QERIKAERKRMRNRIAASKCRKRKLERIARLEEKVKTLKAQNSERASTANMLREQVAQLKQKVMNAAAAAAAAAAAAAAAAAAAAAAAAAAAAAAAAAACAAAAAAAAAAAAAAAA JUN AAAAAAAAAAAAAAAAAAAAAAAAAAAAAAAAAACAAAAAAAAAAAAAAAA False 2 1 1 -1.3960446 -1.3624983 -1.3866969 -1.3386405 -1.3409343 -1.3647721 -1.3433392 -1.296418 -1.3335154 -1.3340952 -1.3496954 0.028851338 0.11309724 3 2.9579792 1.0293243 2.8078148 0.9500027 3.0050716 0.9819408 2.6102073 0.9570651 2.3461235 1.065266 2.8433452 -0.9386105 2.3424797 -1.0741053 2.319159 -0.93448806 2.455103 0.9977446 2.5845973 -0.93846214 3dR 3.707751 0.7295153 0.986700946827 TRUE
caggagcggatcaaggcggagaggaagcgcatgaggaaccgcatcgctgcctccaagtgccgaaaaaggaagctggagagaatcgcccggctggaggaaaaagtgaaaaccttgaaagctcagaactcggagagggcgtccacggccaacatgctcagggaacaggtggcacagcttaaacagaaagtcatgaactaacaga 6  False 749 822 1214 1076 1363 991 83 99 152 71 95 101 1035.83333333333 -1.51404298391811 -1.40437057761834 -1.28609195940514 -1.44962898800331 -1.52447707485833 -1.48047212632019 0.0835250706802548 0.073470854284077 0.0622260343150788 0.0769222521996819 0.0754666514206231 0.084370092046872 -1.42732241292951 0.0305434139342758 0.0125960548456833 0.00917611595106312 0.0201199439247407 0.00838033638833213 0.0368932061216276 0.00696982033234952 0.0140369465356371 0.00900670398274465 0.012386026055176 0.00828461637706172 0.016190930058246 0.00883152861470548 0.0206860685317806 0.00338771243823104 QERIKAERKRMRNRIAASKCRKRKLERIARLEEKVKTLKAQNSERASTANMLREQVAQLKQKVMNAAAAAAAAAAAAAAAAAAAAAAAAAAAAAAAAAAACAAAAAAAAAAAAAAA JUNB AAAAAAAAAAAAAAAAAAAAAAAAAAAAAAAAAAACAAAAAAAAAAAAAAA False 2 1 1 -1.4736484 -1.4732339 -1.4701724 -1.4657058 -1.4672979 -1.474663 -1.4675633 -1.4695722 -1.4672062 -1.4703475 -1.469941 0.003078537 0.012067866 3 4.7987614 -1.368438 4.7644753 -1.3579446 4.9314957 1.2735872 4.570141 -1.2632291 4.2343435 1.3295318 4.9272757 -1.215026 4.1669536 -1.3429183 4.2961884 -1.3353021 4.3463616 1.3149853 4.61117 -1.2262182 3dR 3.707751 2.667044 1.302718083 TRUE
caggagcggatcaaggcggagaggaagcgcatgaggaaccgcatcgctgcctccaagtgccgaaaaaggaagctggagagaatcgcccggctggaggaaaaagtgaaaaccttgaaagctcagaactcggagagggcgtccacggccaacatgctcagggaacaggtggcacagcttaaacagaaagtcatgaactaaatga 6  False 1023 948 1033 1345 1532 1244 130 127 66 134 151 142 1187.5 -1.47457647149143 -1.37520557018451 -1.476272136513 -1.33702583441647 -1.42346873470277 -1.44663744256144 0.0715751739851712 0.0679476376274666 0.0775726193666108 0.0637577517146503 0.0666532601248647 0.076972331837914 -1.41603190071231 0.0286551810917204 0.016931870323142 0.00786329290542834 0.0234466042099019 0.00775033944629214 0.0155914844257771 0.00868876227845999 0.0272214704266895 0.00746529359031899 0.0234745709067082 0.00731709543248805 0.0197326113642105 0.00805716024097127 0.0219383518801494 0.00317827973038882 QERIKAERKRMRNRIAASKCRKRKLERIARLEEKVKTLKAQNSERASTANMLREQVAQLKQKVMNAAAAAAAAAAAAAAAAAAAAAAAAAAAAAAAAAAAACAAAAAAAAAAAAAA JUND AAAAAAAAAAAAAAAAAAAAAAAAAAAAAAAAAAAACAAAAAAAAAAAAAA False 2 1 1 -1.4599487 -1.4554224 -1.4578 -1.4446254 -1.4441457 -1.4562936 -1.438953 -1.4389386 -1.4417018 -1.4425099 -1.4480338 0.008317879 0.032606088 2 4.011782 1.166961 3.9652047 -1.1179429 4.093117 -1.1497931 3.744896 1.1139513 3.3890095 1.2002418 3.9806485 -1.0891576 3.352852 1.1598262 3.457409 -1.1137667 3.526527 1.1369699 3.7523112 -1.0457929 3dR 3.707751 1.829703 1.129440319 TRUE
caggagcggatcaaggcggagaggaagcgcatgaggaaccgcatcgctgcctccaagtgccgaaaaaggaagctggagagaatcgcccggctggaggaaaaagtgaaaaccttgaaagctcagaactcggagagggcgtccacggccaacatgctcagggaacaggtggcacagcttaaacagaaagtcatgaactaaggaa 4  False 848 706 921 955 1008 909 107 66 59 43 75 66 891.166666666667 -1.47662028760311 -1.47377822774247 -1.47552440624569 -1.55407939308967 -1.50543328748065 -1.58170597770217 0.0767096734072247 0.0836575801950356 0.0807478644368838 0.0912184766949372 0.0830002851994691 0.094533813400488 -1.50587725423972 0.0344329662541629 0.0167073354203794 0.00842737218921357 0.0122030704702024 0.00954226911201456 0.0156752362778375 0.0090444154691956 0.00180701498022087 0.0106806261368357 0.0144766246152077 0.00911164745116019 0.00559416960004835 0.00989542689653366 0.0119731848455458 0.00381912081980834 QERIKAERKRMRNRIAASKCRKRKLERIARLEEKVKTLKAQNSERASTANMLREQVAQLKQKVMNAAAAAAAAAAAAAAAAAAAAAAAAAAAAAAAAAAAAACAAAAAAAAAAAAA MAF AAAAAAAAAAAAAAAAAAAAAAAAAAAAAAAAAAAAACAAAAAAAAAAAAA False 2 1 1 -1.4669518 -1.4600605 -1.4673923 -1.46188 -1.466421 -1.4742391 -1.4664196 -1.4653254 -1.4635578 -1.4684331 -1.4660681 0.0038819606 0.015217286 3 6.9565425 -0.7551122 7.5444784 -0.62189204 7.1174893 0.7955859 6.590991 -0.79437155 5.674534 0.96886873 6.5546756 -0.8993408 5.779185 -0.9399967 6.3186235 -0.8181215 5.980388 0.8733263 6.361655 -0.8458315 3dR 3.707751 4.5901833 0.8312447145 TRUE
caggagcggatcaaggcggagaggaagcgcatgaggaaccgcatcgctgcctccaagtgccgaaaaaggaagctggagagaatcgcccggctggaggaaaaagtgaaaaccttgaaagctcagaactcggagagggcgtccacggccaacatgctcagggaacaggtggcacagcttaaacagaaagtcatgaactaaggga 5  False 963 998 906 985 1391 1212 94 115 50 49 272 118 1075.83333333333 -1.55060500162987 -1.41648023495247 -1.51767041737244 -1.52683437120001 -1.22377255680009 -1.49412989514418 0.0788543035796176 0.0692090109635951 0.0852266404845109 0.08706226672156 0.0606938952061728 0.080100279498857 -1.42571583055173 0.0306207232841154 0.00857932895493513 0.00866298258707078 0.0187386750801587 0.00789421599395222 0.0109545413386219 0.00954607469759394 0.00499709119544342 0.0101939821313643 0.0453969193181697 0.00666288524463824 0.0147612886621564 0.00838458147049384 0.0208642620734703 0.00339628717865156 QERIKAERKRMRNRIAASKCRKRKLERIARLEEKVKTLKAQNSERASTANMLREQVAQLKQKVMNAAAAAAAAAAAAAAAAAAAAAAAAAAAAAAAAAAAAAACAAAAAAAAAAAA MAFA AAAAAAAAAAAAAAAAAAAAAAAAAAAAAAAAAAAAAACAAAAAAAAAAAA False 2 1 1 -1.469738 -1.4708104 -1.4708712 -1.46834 -1.4635869 -1.4695159 -1.4658402 -1.4623101 -1.4673307 -1.4708608 -1.4679204 0.0031030583 0.012163989 5 7.2263117 -0.77725476 6.988929 -0.8339526 6.769253 0.96350724 6.352561 -1.0142202 6.8330545 0.7553548 7.938947 -0.6564199 6.264821 -0.8553705 7.2969313 -0.6715672 6.518759 0.88012344 6.897753 -0.8324824 3dR 3.707751 5.0110598 0.8240253213 TRUE
caggagcggatcaaggcggagaggaagcgcatgaggaaccgcatcgctgcctccaagtgccgaaaaaggaagctggagagaatcgcccggctggaggaaaaagtgaaaaccttgaaagctcagaactcggagagggcgtccacggccaacatgctcagggaacaggtggcacagcttaaacagaaagtcatgaactaacgaa 4  False 448 452 634 875 575 533 36 35 32 31 52 39 586.166666666667 -1.60666578469376 -1.52538702643787 -1.54291294374041 -1.61959582477497 -1.44855978336143 -1.57939809138479 0.115429426875847 0.107344262394077 0.10124561525135 0.103234544553147 0.0984697944088255 0.115526298616347 -1.54942928974496 0.0433847535590774 0.00242045663657542 0.0126811482654384 0.0063163947553273 0.0122440529239187 0.00812717373508004 0.0113403297431264 -0.00586419964650881 0.0120875683822932 0.0207201130273383 0.0108098670876276 0.00583575004113751 0.0120928374881287 0.00714262554039247 0.00481200528460701 QERIKAERKRMRNRIAASKCRKRKLERIARLEEKVKTLKAQNSERASTANMLREQVAQLKQKVMNAAAAAAAAAAAAAAAAAAAAAAAAAAAAAAAAAAAAAAACAAAAAAAAAAA MAFB AAAAAAAAAAAAAAAAAAAAAAAAAAAAAAAAAAAAAAACAAAAAAAAAAA False 2 1 1 -1.47031 -1.4714614 -1.4719391 -1.4640546 -1.4679567 -1.4709198 -1.4696851 -1.4736251 -1.4660684 -1.4684671 -1.4694488 0.0028745953 0.011268414 6 7.867962 -0.7258363 7.3569965 -0.81074095 6.6500797 1.0619419 7.186677 -0.7660837 6.6900396 0.85821474 8.377472 -0.6411042 6.2059674 -0.9659357 5.6048875 -1.2539537 6.9989676 0.7907691 7.8811207 -0.6832974 3dR 3.707751 5.1843443 0.855787781 TRUE
caggagcggatcaaggcggagaggaagcgcatgaggaaccgcatcgctgcctccaagtgccgaaaaaggaagctggagagaatcgcccggctggaggaaaaagtgaaaaccttgaaagctcagaactcggagagggcgtccacggccaacatgctcagggaacaggtggcacagcttaaacagaaagtcatgaactaaggta 5  False 949 823 938 810 1083 931 80 77 51 36 60 104 922.333333333333 -1.59286293586133 -1.47355638934167 -1.5218846354068 -1.55763338030113 -1.59139848580771 -1.4530883453913 0.0830040931372792 0.0787030339877792 0.0845380577442391 0.0982617063051594 0.0880723855205475 0.0843262612195399 -1.52858200469707 0.0349293933590804 0.00393684615064399 0.00911888103580583 0.0122283741153096 0.00897713666224335 0.0104825147525767 0.00946894784809313 0.00139088427867826 0.0115053066729321 0.00503949342532325 0.00966845505551381 0.0190573562880283 0.00882694057649907 0.00945489511877243 0.00387418186444543 QERIKAERKRMRNRIAASKCRKRKLERIARLEEKVKTLKAQNSERASTANMLREQVAQLKQKVMNAAAAAAAAAAAAAAAAAAAAAAAAAAAAAAAAAAAAAAAACAAAAAAAAAA MAFF AAAAAAAAAAAAAAAAAAAAAAAAAAAAAAAAAAAAAAAACAAAAAAAAAA False 2 1 1 -1.4720017 -1.470255 -1.471158 -1.4681549 -1.4671713 -1.4749697 -1.4634852 -1.470012 -1.469003 -1.4745635 -1.4700773 0.0034273192 0.013435092 7 7.6280804 -0.7938768 7.880774 -0.7264851 7.146514 0.92928314 6.683002 -0.95437634 6.7898912 0.82616395 7.3371224 -0.82578766 7.458539 -0.6844116 6.400626 -0.9091051 6.425638 0.947779 6.2447004 -1.0930471 3dR 3.707751 5.101816 0.8690315817 TRUE
caggagcggatcaaggcggagaggaagcgcatgaggaaccgcatcgctgcctccaagtgccgaaaaaggaagctggagagaatcgcccggctggaggaaaaagtgaaaaccttgaaagctcagaactcggagagggcgtccacggccaacatgctcagggaacaggtggcacagcttaaacagaaagtcatgaactaagtga 6  False 843 654 731 1003 902 712 66 51 202 72 113 43 807.5 -1.61417009701676 -1.52345487762515 -1.06230735464185 -1.42660605774377 -1.35356133528236 -1.63669331428631 0.089125070016495 0.0913545116079769 0.0617234379399248 0.0771151114272299 0.0758767148064514 0.109350687082189 -1.36713996927687 0.0327266180078091 0.00159602824102861 0.00979133534347682 0.00653678224313811 0.0104202073778331 0.061958896158185 0.0069135254636009 0.0167326647671422 0.00902928556249816 0.0311489008950389 0.00832963252363661 -0.000161688011431654 0.011446398819472 0.0273611839384574 0.0036298617805089 QERIKAERKRMRNRIAASKCRKRKLERIARLEEKVKTLKAQNSERASTANMLREQVAQLKQKVMNAAAAAAAAAAAAAAAAAAAAAAAAAAAAAAAAAAAAAAAAACAAAAAAAAA MAFG AAAAAAAAAAAAAAAAAAAAAAAAAAAAAAAAAAAAAAAAACAAAAAAAAA False 2 1 1 -1.4723675 -1.4676255 -1.4687538 -1.4681252 -1.4670061 -1.4741598 -1.4679344 -1.4722748 -1.467601 -1.472858 -1.4698706 0.0027034204 0.010597408 10 6.996054 -0.87891126 7.8339977 -0.6820803 7.626038 0.77611977 6.876199 -0.926108 6.950431 0.8033875 7.9372034 -0.74063814 6.911794 -0.8181889 5.9450254 -1.0762362 6.451461 0.8969408 6.8169775 -0.90717435 3dR 3.707751 5.1368456 0.850578546098 TRUE
caggagcggatcaaggcggagaggaagcgcatgaggaaccgcatcgctgcctccaagtgccgaaaaaggaagctggagagaatcgcccggctggaggaaaaagtgaaaaccttgaaagctcagaactcggagagggcgtccacggccaacatgctcagggaacaggtggcacagcttaaacagaaagtcatgaactaactga 6  False 1249 1137 1305 1338 1348 1344 147 114 84 45 108 129 1286.83333333333 -1.49668356735999 -1.45459743602027 -1.47417288650492 -1.63381607296431 -1.4838657082463 -1.49838426300201 0.0682166231559959 0.0684512268390017 0.0715270197016738 0.0878591768710196 0.0730691426871217 0.0779500590982281 -1.49873040374618 0.0300802025540109 0.0145031710909349 0.00749432043303105 0.0143908970361641 0.00780778055045953 0.0158266174460644 0.0080116061021148 -0.00752922585596114 0.0102872910713885 0.0168442812791107 0.00802142144600525 0.0143159582072243 0.00815950487598772 0.0127658753536613 0.00333633550447274 QERIKAERKRMRNRIAASKCRKRKLERIARLEEKVKTLKAQNSERASTANMLREQVAQLKQKVMNAAAAAAAAAAAAAAAAAAAAAAAAAAAAAAAAAAAAAAAAAACAAAAAAAA MAFK AAAAAAAAAAAAAAAAAAAAAAAAAAAAAAAAAAAAAAAAAACAAAAAAAA False 2 1 1 -1.4760418 -1.4758841 -1.4730971 -1.4704021 -1.4735279 -1.4790691 -1.474031 -1.4751583 -1.4728589 -1.4755116 -1.4745582 0.002338359 0.009166367 5 6.485962 -1.5398272 6.3625765 -1.6351812 7.6469584 1.1185429 7.5281544 1.0371394 5.0368695 2.274884 5.691331 -2.1074128 4.705864 3.0035887 5.334001 2.3112907 6.1485577 1.5739137 7.403922 1.0153385 3dR 3.707751 4.336747 1.761711945 TRUE
caggagcggatcaaggcggagaggaagcgcatgaggaaccgcatcgctgcctccaagtgccgaaaaaggaagctggagagaatcgcccggctggaggaaaaagtgaaaaccttgaaagctcagaactcggagagggcgtccacggccaacatgctcagggaacaggtggcacagcttaaacagaaagtcatgaactaagaca 6  False 831 796 659 945 951 996 106 82 44 43 76 70 863 -1.47349004199742 -1.44718102776771 -1.46382459487229 -1.55120254794465 -1.48460455098358 -1.59142693972633 0.0770498741424142 0.0775723801003903 0.0903783017679025 0.0912885595891922 0.0832175751924299 0.0923621843167391 -1.49638292962017 0.0345305832865666 0.0170512261396465 0.00846474685250103 0.0152368378729113 0.00884817042103894 0.0169857100062782 0.0101231025277229 0.00214386019580448 0.0106888320312909 0.0167631722259579 0.00913550122233419 0.00457661761929251 0.00966810932548016 0.0130262446533152 0.00382994797998006 QERIKAERKRMRNRIAASKCRKRKLERIARLEEKVKTLKAQNSERASTANMLREQVAQLKQKVMNAAAAAAAAAAAAAAAAAAAAAAAAAAAAAAAAAAAAAAAAAAACAAAAAAA NFE2 AAAAAAAAAAAAAAAAAAAAAAAAAAAAAAAAAAAAAAAAAAACAAAAAAA False 2 1 1 -1.470687 -1.4713982 -1.4685167 -1.466839 -1.4696842 -1.4755001 -1.4671352 -1.4695492 -1.4677373 -1.4694204 -1.4696467 0.0025295669 0.009915902 10 8.629774 -0.6695577 7.599349 -0.7830355 8.106762 0.72398317 7.198931 -0.8347189 6.281231 0.9730894 7.329279 -0.8455619 6.854947 -0.80694354 6.9117527 -0.829398 7.1847963 0.8089843 7.9221373 -0.69585305 3dR 3.707751 5.504224 0.797112533 TRUE
caggagcggatcaaggcggagaggaagcgcatgaggaaccgcatcgctgcctccaagtgccgaaaaaggaagctggagagaatcgcccggctggaggaaaaagtgaaaaccttgaaagctcagaactcggagagggcgtccacggccaacatgctcagggaacaggtggcacagcttaaacagaaagtcatgaactaagcta 6  False 676 508 668 639 909 667 50 59 31 18 145 53 677.833333333333 -1.6305569307648 -1.41432213050557 -1.56665476184279 -1.68226191313908 -1.28313141829599 -1.5547799839934 0.0995707515076519 0.0897810291659647 0.102196999612235 0.130021270708023 0.0719544056874852 0.103253921947009 -1.4744339070346 0.038726976364337 -0.000204239454864363 0.0109389043759851 0.0189848358387665 0.0102407306003587 0.00546789762407085 0.0114468925047642 -0.0132016721139937 0.0152239834799366 0.038880592082027 0.00789904728166302 0.00841267646840932 0.0108082134810162 0.0154607130784939 0.00429538950055992 QERIKAERKRMRNRIAASKCRKRKLERIARLEEKVKTLKAQNSERASTANMLREQVAQLKQKVMNAAAAAAAAAAAAAAAAAAAAAAAAAAAAAAAAAAAAAAAAAAAACAAAAAA NFE2L1 AAAAAAAAAAAAAAAAAAAAAAAAAAAAAAAAAAAAAAAAAAAACAAAAAA False 2 1 1 -1.475234 -1.4754709 -1.4729722 -1.4708494 -1.4721544 -1.478637 -1.4725733 -1.4734533 -1.4704843 -1.471293 -1.4733121 0.0025137123 0.009853752 8 7.1221004 -1.0659208 6.727194 -1.2232285 7.152178 1.1517968 6.5185537 -1.3508756 6.2972584 1.1328844 6.599598 -1.2559414 6.319407 -1.1216257 6.6539745 -1.0403564 6.879753 0.95331275 7.985197 -0.7291968 3dR 3.707751 4.927849 1.1025139082 TRUE
caggagcggatcaaggcggagaggaagcgcatgaggaaccgcatcgctgcctccaagtgccgaaaaaggaagctggagagaatcgcccggctggaggaaaaagtgaaaaccttgaaagctcagaactcggagagggcgtccacggccaacatgctcagggaacaggtggcacagcttaaacagaaagtcatgaactaatata 5  False 844 789 1122 1039 966 1155 113 63 53 56 83 142 985.833333333333 -1.45953332091661 -1.51697544337964 -1.56164429238647 -1.50492708396946 -1.46348347806391 -1.42447631874343 0.0755897595897529 0.0839373783764615 0.0828459065533001 0.0829947126497888 0.0811103612882111 0.0774967068338649 -1.48585628546888 0.032856096334644 0.0185845201541406 0.00830433776421251 0.00727584862684216 0.00957418384751125 0.00602911082487445 0.00927941319582367 0.00756218056175975 0.00971771870419431 0.0190818120929384 0.00890417442444088 0.0220523504374364 0.00811204974825074 0.0141938038332064 0.00364422282538894 QERIKAERKRMRNRIAASKCRKRKLERIARLEEKVKTLKAQNSERASTANMLREQVAQLKQKVMNAAAAAAAAAAAAAAAAAAAAAAAAAAAAAAAAAAAAAAAAAAAAACAAAAA NFE2L2 AAAAAAAAAAAAAAAAAAAAAAAAAAAAAAAAAAAAAAAAAAAAACAAAAA False 2 1 1 -1.4698161 -1.4718121 -1.4698901 -1.4675562 -1.4659578 -1.4718596 -1.468325 -1.4710873 -1.4640886 -1.4675872 -1.4687979 0.0025691749 0.010071166 9 7.8310456 -0.7188084 7.2933574 -0.82903224 8.003263 0.77437353 6.812631 -0.9090946 6.9502087 0.7819358 7.7555017 -0.7083632 6.5701776 -0.8708425 6.6004963 -0.91712505 7.2230005 0.7311626 7.661251 -0.68921506 3dR 3.707751 5.372421 0.7929952919 TRUE
caggagcggatcaaggcggagaggaagcgcatgaggaaccgcatcgctgcctccaagtgccgaaaaaggaagctggagagaatcgcccggctggaggaaaaagtgaaaaccttgaaagctcagaactcggagagggcgtccacggccaacatgctcagggaacaggtggcacagcttaaacagaaagtcatgaactaagata 6  False 769 829 783 974 999 922 65 97 29 51 68 54 879.333333333333 -1.5920909835974 -1.4122852078928 -1.63040955426867 -1.51283177650424 -1.53137985650156 -1.64585353379405 0.0901426819773485 0.0737903620224992 0.104142171948746 0.0859951889259411 0.085445031812772 0.100030320613829 -1.53612974444423 0.0360127939465172 0.0040216533040506 0.00990313082320441 0.0192171741837931 0.00841678053142457 -0.00167315601088555 0.0116647675766719 0.00663663270402759 0.0100690396919938 0.0116282489871294 0.00938002808617007 -0.00112054367624123 0.010470779602189 0.00861774011452116 0.00399434687460259 QERIKAERKRMRNRIAASKCRKRKLERIARLEEKVKTLKAQNSERASTANMLREQVAQLKQKVMNAAAAAAAAAAAAAAAAAAAAAAAAAAAAAAAAAAAAAAAAAAAAAACAAAA NFE2L3 AAAAAAAAAAAAAAAAAAAAAAAAAAAAAAAAAAAAAAAAAAAAAACAAAA False 2 1 1 -1.4760777 -1.4750066 -1.4732035 -1.4708253 -1.4732959 -1.4789375 -1.473068 -1.4739323 -1.4724718 -1.475996 -1.4742815 0.0022929353 0.008988307 4 6.112158 -1.7296681 6.784354 -1.1109936 6.893577 1.2959714 6.046241 -1.4418161 5.87465 1.5064297 6.119689 -1.5399026 5.830923 -1.2866514 6.1786337 -1.1735227 5.8618326 1.3935509 6.543437 -1.2576071 3dR 3.707751 4.3268766 1.373611335 TRUE
caggagcggatcaaggcggagaggaagcgcatgaggaaccgcatcgctgcctccaagtgccgaaaaaggaagctggagagaatcgcccggctggaggaaaaagtgaaaaccttgaaagctcagaactcggagagggcgtccacggccaacatgctcagggaacaggtggcacagcttaaacagaaagtcatgaactaaagaa 4  False 1185 1037 1575 1413 1390 1293 126 131 86 37 101 77 1315.5 -1.52595105619458 -1.3912937891571 -1.52068011284159 -1.70221805406886 -1.51234266883087 -1.64088396970031 0.0713601655508518 0.0667663603407123 0.0705004187301031 0.0941358633765302 0.074112692198947 0.0883678862145058 -1.52677787464101 0.0309364007383882 0.0112878266565584 0.00783967194578469 0.0216115270464036 0.0076155989273835 0.0106174310453822 0.00789661847027194 -0.0155383048678795 0.0110222182963593 0.0137181230411765 0.00813598075416584 -0.000600349298924191 0.00925000194726444 0.00965499959446153 0.0034313004368489 QERIKAERKRMRNRIAASKCRKRKLERIARLEEKVKTLKAQNSERASTANMLREQVAQLKQKVMNAAAAAAAAAAAAAAAAAAAAAAAAAAAAAAAAAAAAAAAAAAAAAAACAAA NFIL3 AAAAAAAAAAAAAAAAAAAAAAAAAAAAAAAAAAAAAAAAAAAAAAACAAA False 2 1 1 -1.4758161 -1.473432 -1.4728763 -1.4686705 -1.47118 -1.4776332 -1.4712127 -1.4724826 -1.4708488 -1.4726545 -1.4726807 0.0025570362 0.010023582 5 5.8849726 -1.4708381 6.988245 -0.9367253 6.623097 1.2152969 6.8901076 -0.953555 6.1601486 1.0718675 6.742657 -1.0536802 6.297733 -1.0207493 6.161421 -1.0505561 6.090681 1.1028965 7.1086073 -0.8622173 3dR 3.707751 4.5970945 1.0738381861 TRUE
caggagcggatcaaggcggagaggaagcgcatgaggaaccgcatcgctgcctccaagtgccgaaaaaggaagctggagagaatcgcccggctggaggaaaaagtgaaaaccttgaaagctcagaactcggagagggcgtccacggccaacatgctcagggaacaggtggcacagcttaaacagaaagtcatgaactaattta 5  False 550 448 619 610 1002 740 63 31 25 31 76 71 661.5 -1.50449905868471 -1.55620100162263 -1.60592725214419 -1.52099957586122 -1.49983207634899 -1.49849687006688 0.0935522410853512 0.112080454090602 0.111241297681651 0.105973944883602 0.0827452923361585 0.0944449640675856 -1.52448183975847 0.0401001604012104 0.0136445563776985 0.0102777070966781 0.00280164758073295 0.0127842791129738 0.00106906031397069 0.0124599272139481 0.00568027808757954 0.0124083204034716 0.0150915172147764 0.00908365471514171 0.0143041709436156 0.00988612649864516 0.00990966352780434 0.00444769574411562 QERIKAERKRMRNRIAASKCRKRKLERIARLEEKVKTLKAQNSERASTANMLREQVAQLKQKVMNAAAAAAAAAAAAAAAAAAAAAAAAAAAAAAAAAAAAAAAAAAAAAAAACAA NRL AAAAAAAAAAAAAAAAAAAAAAAAAAAAAAAAAAAAAAAAAAAAAAAACAA False 2 1 1 -1.4659742 -1.4663903 -1.4667071 -1.4553983 -1.4585615 -1.4654773 -1.4614071 -1.458281 -1.4603432 -1.4603448 -1.4618886 0.004003681 0.015694428 10 6.194133 -0.83161306 6.0719604 -0.8570775 5.9642467 -0.93133974 6.3057814 -0.7453526 5.564651 -0.8535969 6.497407 -0.74748534 5.421015 -0.9082538 5.7699156 -0.8016447 5.602667 -0.87942934 6.0896587 -0.76843095 3dR 3.707751 4.050471 0.832422374 TRUE
caggagcggatcaaggcggagaggaagcgcatgaggaaccgcatcgctgcctccaagtgccgaaaaaggaagctggagagaatcgcccggctggaggaaaaagtgaaaaccttgaaagctcagaactcggagagggcgtccacggccaacatgctcagggaacaggtggcacagcttaaacagaaagtcatgaactaatgta 4  False 558 761 724 1059 993 829 88 43 49 47 77 63 820.666666666667 -1.41234157229157 -1.61171486258775 -1.45999064243884 -1.55802076203177 -1.49339155909382 -1.568091079614 0.0844675459033855 0.0955713710104406 0.086770649262721 0.0878219365436125 0.0825250887738811 0.0964830314375144 -1.51108829604282 0.0361226878600609 0.0237690348608028 0.00927965686228915 -0.00353045286421347 0.0109011967529982 0.0174151437620695 0.00971901619859342 0.00134552636888713 0.0102829306607715 0.0157985475881201 0.00905948109667595 0.00701932345652614 0.0100994633560499 0.0113952039043685 0.00400653572089852 QERIKAERKRMRNRIAASKCRKRKLERIARLEEKVKTLKAQNSERASTANMLREQVAQLKQKVMNAAAAAAAAAAAAAAAAAAAAAAAAAAAAAAAAAAAAAAAAAAAAAAAAACA TEF AAAAAAAAAAAAAAAAAAAAAAAAAAAAAAAAAAAAAAAAAAAAAAAAACA False 2 1 1 -1.4745338 -1.4726901 -1.4707248 -1.465606 -1.4682922 -1.4770465 -1.470684 -1.4701419 -1.470132 -1.4718634 -1.4711716 0.0031701464 0.012426974 1 6.7203746 -1.0431294 7.3682003 0.85316026 7.3725595 0.87711656 7.5621133 0.7610004 6.6295023 0.87542 6.8439965 0.98828524 6.4666142 -0.9674684 7.033926 0.8308949 6.2413793 1.0295444 7.399227 0.8027884 3dR 3.707751 5.0661163 0.9028807825 TRUE
caggagcggatcaaggcggagaggaagcgcatgaggaaccgcatcgctgcctccaagtgccgaaaaaggaagctggagagaatcgcccggctggaggaaaaagtgaaaaccttgaaagctcagaactcggagagggcgtccacggccaacatgctcagggaacaggtggcacagcttaaacagaaagtcatgaactaaagga 5  False 1139 1076 1476 1459 1528 1463 135 76 123 65 230 114 1356.83333333333 -1.49465610627588 -1.55057539527888 -1.40117470382906 -1.55697855049736 -1.30004527445705 -1.56061579207793 0.0702499322351834 0.0771293000439975 0.0644686146462025 0.0771809778845187 0.0615172813858776 0.0795435997787121 -1.45834319781831 0.0288495022177125 0.0147259092202478 0.00771770102670213 0.0034433234399342 0.00879763119761878 0.0240030057285416 0.00722100751084861 0.00146755725734143 0.00903699776106526 0.0370238141925432 0.00675327535073966 0.00780180708521785 0.00832631043204393 0.0172454086553954 0.00319983279243194 QERIKAERKRMRNRIAASKCRKRKLERIARLEEKVKTLKAQNSERASTANMLREQVAQLKQKVMNAAAAAAAAAAAAAAAAAAAAAAAAAAAAAAAAAAAAAAAAAAAAAAAAAAC XBP1 AAAAAAAAAAAAAAAAAAAAAAAAAAAAAAAAAAAAAAAAAAAAAAAAAAC False 2 1 1 -1.4752477 -1.4746194 -1.4727188 -1.4694209 -1.4707497 -1.4770701 -1.4705305 -1.4715908 -1.4704452 -1.473984 -1.4726378 0.0025046703 0.009818308 8 3.9854243 -1.9087291 3.9481049 -1.820936 4.082844 -1.9104407 3.749566 -1.8503463 3.4120746 1.8861272 3.9896684 -1.6982586 3.3459945 -1.856343 3.4735627 -1.7807348 3.4849162 1.8774891 3.7297478 -1.7586281 3dR 3.707751 1.8225176 1.834803289 TRUE
caggagcggatcaaggcggagaggaagcgcatgaggaaccgcatcgctgcctccaagtgccgaaaaaggaagctggagagaatcgcccggctggaggaaaaagtgaaaaccttgaaagctcagaactcggagagcgcgtccacggccaacatgctcagggaacaggtggcacagcttaaacagaaagtcatgaactaacata 7  False 474 471 549 736 601 599 74 31 38 24 50 41 571.666666666667 -1.41525825071992 -1.56991729228294 -1.45364195494429 -1.64226303388111 -1.47288384711032 -1.59931959818209 0.0904054904091042 0.111581555637749 0.0959867476015037 0.115034991997319 0.0990432850124762 0.112566399844032 -1.51064120889983 0.0419725222127495 0.0234486067637948 0.00993200312014552 0.00123712065568815 0.0127273730527507 0.018126248232574 0.0107512939307936 -0.00851826705477957 0.0134692639769268 0.0180498536068218 0.010872824030299 0.00375044524817059 0.0117830069537515 0.0114447924237972 0.00465536812191428 QERIKAERKRMRNRIAASKCRKRKLERIARLEEKVKTLKAQNSESASTANMLREQVAQLKQKVMNCAAAAAAAAAAAAAAAAAAAAAAAAAAAAAAAAAAAAAAAAAAAAAAAAAA ATF1 CAAAAAAAAAAAAAAAAAAAAAAAAAAAAAAAAAAAAAAAAAAAAAAAAAA False 2 1 1 -1.4761229 -1.4759369 -1.4734336 -1.4711106 -1.4735464 -1.47908 -1.4740323 -1.4751661 -1.4729689 -1.4764634 -1.474786 0.002242325 0.008789915 4 4.706624 -4.8720045 5.8641872 -2.91013 4.8218374 5.4176702 4.955897 -4.8732057 4.588376 -4.474987 4.7483096 -5.486509 4.7228394 -4.648676 4.835575 -4.6186824 5.122192 -3.4299583 5.3258295 -3.374235 3dS 3.572228 3.2070172 4.410605744 TRUE
caggagcggatcaaggcggagaggaagcgcatgaggaaccgcatcgctgcctccaagtgccgaaaaaggaagctggagagaatcgcccggctggaggaaaaagtgaaaaccttgaaagctcagaactcggagagcgcgtccacggccaacatgctcagggaacaggtggcacagcttaaacagaaagtcatgaactaagtca 7  False 694 751 847 764 880 932 92 56 40 31 58 76 811.333333333333 -1.4623919622256 -1.53572114720432 -1.56171356854235 -1.58252131657557 -1.54077530531705 -1.54704819622886 0.0815622344667499 0.0875189306696608 0.0922524201361858 0.104158718548408 0.0907504225649354 0.0908620906660157 -1.5334440186101 0.0369332725229028 0.0182704680509791 0.00896047755002524 0.00513764967138458 0.00998270792555396 0.0060213513337686 0.0103330189791289 -0.00152320453639379 0.0121957784433073 0.0105968306366211 0.00996244596591813 0.00922200952979188 0.00951108543609361 0.00891562648811145 0.00409644144494292 QERIKAERKRMRNRIAASKCRKRKLERIARLEEKVKTLKAQNSESASTANMLREQVAQLKQKVMNACAAAAAAAAAAAAAAAAAAAAAAAAAAAAAAAAAAAAAAAAAAAAAAAAA ATF2 ACAAAAAAAAAAAAAAAAAAAAAAAAAAAAAAAAAAAAAAAAAAAAAAAAA False 2 1 1 -1.4736984 -1.4728575 -1.4705257 -1.4688592 -1.4696921 -1.4753559 -1.470819 -1.4735782 -1.470795 -1.4738129 -1.4719994 0.002130994 0.008353497 8 5.5782056 -1.180891 6.2032557 -1.0219271 5.645631 1.1328377 6.012721 -1.1061058 5.598595 1.0920987 5.8713636 -1.0487823 5.6623387 -1.1121647 5.464958 -1.2805731 5.2420006 1.2766776 5.7626305 -1.1266428 3dS 3.572228 3.9420204 1.1378701076 TRUE
caggagcggatcaaggcggagaggaagcgcatgaggaaccgcatcgctgcctccaagtgccgaaaaaggaagctggagagaatcgcccggctggaggaaaaagtgaaaaccttgaaagctcagaactcggagagcgcgtccacggccaacatgctcagggaacaggtggcacagcttaaacagaaagtcatgaactaacaaa 6  False 194 280 327 310 465 419 57 42 65 19 107 37 332.5 -1.23301475753069 -1.34423391918677 -1.15543026380193 -1.46980040041015 -1.17632645964218 -1.5232705325048 0.110751184668806 0.107693171786707 0.0856487236941868 0.134535001337768 0.0861816924351844 0.120259750826074 -1.27658213913278 0.0421411151764686 0.0434699896996189 0.0121671936816309 0.0269793364258565 0.012283850720035 0.0515283753510089 0.00959335143905953 0.0116751079874022 0.0157524890095774 0.0506054810622336 0.00946089759000904 0.011710961627334 0.0125883166042747 0.0374053750763075 0.00467406755353048 QERIKAERKRMRNRIAASKCRKRKLERIARLEEKVKTLKAQNSESASTANMLREQVAQLKQKVMNAACAAAAAAAAAAAAAAAAAAAAAAAAAAAAAAAAAAAAAAAAAAAAAAAA ATF3 AACAAAAAAAAAAAAAAAAAAAAAAAAAAAAAAAAAAAAAAAAAAAAAAAA False 2 1 1 -1.1117316 -1.1348535 -1.101617 -1.1012464 -1.0620761 -1.0437477 -1.1057557 -1.0596582 -1.0593164 -1.036554 -1.0816557 0.033224996 0.13024199 5 1.7588135 0.76433825 1.9057775 0.74327826 1.7142029 -0.7622614 1.7913005 0.732386 1.5397567 0.7646018 1.6094873 -0.6927732 1.6616485 0.79516053 1.5765696 0.7352906 1.5385038 0.76453894 1.575426 0.69381607 3dS 3.572228 -0.09500112 0.744844505 TRUE
caggagcggatcaaggcggagaggaagcgcatgaggaaccgcatcgctgcctccaagtgccgaaaaaggaagctggagagaatcgcccggctggaggaaaaagtgaaaaccttgaaagctcagaactcggagagcgcgtccacggccaacatgctcagggaacaggtggcacagcttaaacagaaagtcatgaactaattaa 5  False 252 366 461 339 393 401 28 32 22 22 23 32 368.666666666667 -1.51327237641139 -1.49211696730653 -1.55875512418945 -1.45417441913514 -1.5754156738806 -1.55350443924531 0.132857497038203 0.113116507267418 0.118400350537506 0.126516447556506 0.133863959533088 0.126369433701731 -1.52331314336936 0.0508301660155162 0.0126807142632308 0.014595806838135 0.0101112912472391 0.0129024548742674 0.00635272108647686 0.0132617991748455 0.013504729244702 0.0148136093198608 0.00679406266816418 0.0146953857176587 0.0085461954639299 0.0132278541208767 0.0100392890929885 0.00563781069197613 QERIKAERKRMRNRIAASKCRKRKLERIARLEEKVKTLKAQNSESASTANMLREQVAQLKQKVMNAAACAAAAAAAAAAAAAAAAAAAAAAAAAAAAAAAAAAAAAAAAAAAAAAA ATF4 AAACAAAAAAAAAAAAAAAAAAAAAAAAAAAAAAAAAAAAAAAAAAAAAAA False 2 1 1 -1.4123454 -1.4322691 -1.4320939 -1.3827703 -1.3524513 -1.3724891 -1.4021457 -1.4091109 -1.3823758 -1.3650688 -1.394312 0.027554376 0.10801315 8 3.1500664 -1.0418731 3.3667798 -1.0882503 3.1715727 -1.17256 3.3339581 0.8789332 2.9186249 0.88987327 3.130764 -0.8762594 3.0319562 1.0387791 3.1337414 1.0314865 2.9704227 0.97990066 3.1429114 -0.8558752 3dS 3.572228 1.3729302 0.9853790727 TRUE
caggagcggatcaaggcggagaggaagcgcatgaggaaccgcatcgctgcctccaagtgccgaaaaaggaagctggagagaatcgcccggctggaggaaaaagtgaaaaccttgaaagctcagaactcggagagcgcgtccacggccaacatgctcagggaacaggtggcacagcttaaacagaaagtcatgaactaagcga 7  False 538 510 678 594 610 591 50 54 64 51 58 57 586.833333333333 -1.56474931676994 -1.43965964702651 -1.36594060881798 -1.37767729037581 -1.43395280744186 -1.49694280182268 0.101226294099892 0.0921222878476564 0.0802328201487348 0.0902958457574991 0.0947220004599094 0.102396101844762 -1.43677653765781 0.0377897327235067 0.0070254257410062 0.0111207833096346 0.0160947522299748 0.0105077825560746 0.0279495100253873 0.0089867263332718 0.0224616562009841 0.0105725967500043 0.0223236450463778 0.0103984398606 0.0144668446806579 0.010718420254584 0.0196374674813684 0.00419143543876035 QERIKAERKRMRNRIAASKCRKRKLERIARLEEKVKTLKAQNSESASTANMLREQVAQLKQKVMNAAAACAAAAAAAAAAAAAAAAAAAAAAAAAAAAAAAAAAAAAAAAAAAAAA ATF5 AAAACAAAAAAAAAAAAAAAAAAAAAAAAAAAAAAAAAAAAAAAAAAAAAA False 2 1 1 -1.474182 -1.4736767 -1.4711379 -1.467847 -1.471428 -1.4762188 -1.4709505 -1.4695201 -1.4700067 -1.4711343 -1.4716103 0.00245274 0.0096147405 5 6.4819193 -1.0506134 7.4056616 -0.897829 6.3876166 1.0383021 7.71971 -0.8133512 6.1675787 1.0885619 6.901206 -0.930547 6.4169307 -0.9879068 7.4650927 -0.76722527 6.575901 0.970585 7.585555 -0.7636189 3dS 3.572228 5.148567 0.9308540464 TRUE
caggagcggatcaaggcggagaggaagcgcatgaggaaccgcatcgctgcctccaagtgccgaaaaaggaagctggagagaatcgcccggctggaggaaaaagtgaaaaccttgaaagctcagaactcggagagcgcgtccacggccaacatgctcagggaacaggtggcacagcttaaacagaaagtcatgaactaatgga 5  False 666 716 718 791 1185 835 96 58 63 47 91 44 818.5 -1.43825695618979 -1.51303179328785 -1.38659631562963 -1.47827729024222 -1.49622294897102 -1.67740352370001 0.0809032496943784 0.0869252231619327 0.0802946480508032 0.0898999495356112 0.0774016999783445 0.107312498447947 -1.48384376117837 0.0349702681210724 0.0209219547490512 0.00888808107514628 0.00772567481559583 0.00991498762095804 0.0256359033991654 0.00899365155956472 0.0106825624595672 0.0105262418919955 0.0154877218325715 0.00849704312013208 -0.0044230722368748 0.011233049268597 0.01441702228501 0.00387871547486331 QERIKAERKRMRNRIAASKCRKRKLERIARLEEKVKTLKAQNSESASTANMLREQVAQLKQKVMNAAAAACAAAAAAAAAAAAAAAAAAAAAAAAAAAAAAAAAAAAAAAAAAAAA ATF6 AAAAACAAAAAAAAAAAAAAAAAAAAAAAAAAAAAAAAAAAAAAAAAAAAA False 2 1 1 -1.472006 -1.4742655 -1.4694194 -1.4680679 -1.4713582 -1.4752558 -1.4714673 -1.4725049 -1.4671918 -1.4733608 -1.4714897 0.002607072 0.010219722 9 7.4888797 -0.80877334 7.221095 -0.9626138 7.8009133 0.77843356 7.755594 -0.8186387 6.609173 1.0109104 7.3990555 -0.8286521 6.897702 -0.9457034 7.005683 -0.9251499 7.9077005 0.72244847 7.4532366 -0.8499236 3dS 3.572228 5.591754 0.86512472328 TRUE
caggagcggatcaaggcggagaggaagcgcatgaggaaccgcatcgctgcctccaagtgccgaaaaaggaagctggagagaatcgcccggctggaggaaaaagtgaaaaccttgaaagctcagaactcggagagcgcgtccacggccaacatgctcagggaacaggtggcacagcttaaacagaaagtcatgaactaaacaa 6  False 425 285 442 425 570 510 44 24 33 27 39 101 442.833333333333 -1.53364139646733 -1.50240124645349 -1.43224016070975 -1.45999419908988 -1.52987213441497 -1.28215080532909 0.107907524663527 0.128333685420167 0.102162068946332 0.115047500747454 0.107614043910172 0.0914484472853222 -1.44283140519476 0.0436897878326553 0.0104429611153368 0.0118547874337664 0.00893823126851831 0.0146381781490797 0.0205234226989619 0.0114429799869873 0.0128233004799675 0.0134707286065552 0.0117937644678814 0.0118137091522841 0.036950424077359 0.00957246293534951 0.0189658938939854 0.0048458380580131 QERIKAERKRMRNRIAASKCRKRKLERIARLEEKVKTLKAQNSESASTANMLREQVAQLKQKVMNAAAAAACAAAAAAAAAAAAAAAAAAAAAAAAAAAAAAAAAAAAAAAAAAAA ATF6B AAAAAACAAAAAAAAAAAAAAAAAAAAAAAAAAAAAAAAAAAAAAAAAAAA False 2 1 1 -1.475302 -1.4754378 -1.4722741 -1.4706043 -1.4731886 -1.4782286 -1.4728596 -1.4721552 -1.4710356 -1.4749212 -1.4736007 0.0023465494 0.009198474 5 5.7183495 -1.3415048 5.7702417 -1.4141649 5.887628 1.2426001 6.0209885 -1.3525879 5.173832 1.6416059 5.7390614 -1.3303667 5.8353305 -1.2521416 6.3593006 -0.99974144 6.043683 1.1267554 5.907296 -1.1908362 3dS 3.572228 4.083421 1.2892304913 TRUE
caggagcggatcaaggcggagaggaagcgcatgaggaaccgcatcgctgcctccaagtgccgaaaaaggaagctggagagaatcgcccggctggaggaaaaagtgaaaaccttgaaagctcagaactcggagagcgcgtccacggccaacatgctcagggaacaggtggcacagcttaaacagaaagtcatgaactaagaaa 6  False 444 356 339 478 610 414 44 16 26 29 45 29 440.166666666667 -1.54624624459013 -1.67442909118654 -1.42463638532068 -1.47258300461618 -1.50792882362253 -1.59241753405961 0.107498007215073 0.14666854719471 0.113186046928674 0.110919614965991 0.102074295126357 0.130050353534755 -1.52285031779163 0.0472738989028507 0.00905818470056277 0.0118097975934658 -0.0106838518155924 0.0167295150581367 0.0213751071891068 0.0126777548964031 0.0113492972932509 0.0129874010355983 0.0142026683815426 0.0112055637975446 0.00447292610980499 0.0136131582973345 0.0100906232355894 0.00524336852656615 QERIKAERKRMRNRIAASKCRKRKLERIARLEEKVKTLKAQNSESASTANMLREQVAQLKQKVMNAAAAAAACAAAAAAAAAAAAAAAAAAAAAAAAAAAAAAAAAAAAAAAAAAA ATF7 AAAAAAACAAAAAAAAAAAAAAAAAAAAAAAAAAAAAAAAAAAAAAAAAAA False 2 1 1 -1.4537535 -1.4533321 -1.4481107 -1.4431338 -1.448411 -1.452735 -1.4519634 -1.4501445 -1.4491501 -1.4500501 -1.4500785 0.0031701585 0.012427022 10 4.1377435 -1.0522074 4.3820715 -0.98917377 4.1677914 1.0121257 4.4231653 -0.9305495 3.8765366 1.0903684 4.153689 -1.0083544 3.9456096 -1.1049584 4.0830812 -1.035341 3.8970857 1.0997854 4.2557154 -0.9821246 3dS 3.572228 2.370099 1.0304988687 TRUE
caggagcggatcaaggcggagaggaagcgcatgaggaaccgcatcgctgcctccaagtgccgaaaaaggaagctggagagaatcgcccggctggaggaaaaagtgaaaaccttgaaagctcagaactcggagagcgcgtccacggccaacatgctcagggaacaggtggcacagcttaaacagaaagtcatgaactaactaa 6  False 439 228 485 524 313 509 46 19 40 32 70 28 416.333333333333 -1.53017094613684 -1.50527007277153 -1.40410407048568 -1.47079041150961 -1.18463391521312 -1.66456672225524 0.10596654859599 0.14282266178755 0.0950930877792552 0.106262783348111 0.101939973914826 0.129314135997935 -1.4376535900886 0.0450259981594723 0.0108242269361923 0.0116415506018917 0.00861100314766536 0.0162908402429732 0.0236748929135606 0.010651196785477 0.0115591891647282 0.0124421400391982 0.0496935009865425 0.0111908182153849 -0.00307936646946 0.0135360939480452 0.0195401895072974 0.00499404337500848 QERIKAERKRMRNRIAASKCRKRKLERIARLEEKVKTLKAQNSESASTANMLREQVAQLKQKVMNAAAAAAAACAAAAAAAAAAAAAAAAAAAAAAAAAAAAAAAAAAAAAAAAAA BACH1 AAAAAAAACAAAAAAAAAAAAAAAAAAAAAAAAAAAAAAAAAAAAAAAAAA False 2 1 1 -1.467672 -1.4734625 -1.4655213 -1.4636357 -1.4654205 -1.4711272 -1.4668019 -1.4665942 -1.4682436 -1.464579 -1.4673059 0.003017082 0.011826962 5 7.2251635 -0.7384144 6.404792 -1.0239766 6.7371616 0.80029154 6.963889 -0.78227496 6.4415045 0.8330188 6.424678 -0.83999205 6.1743155 -0.88822186 6.6021748 -0.804006 5.8706512 1.0074649 7.408024 -0.67314315 3dS 3.572228 4.8630857 0.83908040332 TRUE
caggagcggatcaaggcggagaggaagcgcatgaggaaccgcatcgctgcctccaagtgccgaaaaaggaagctggagagaatcgcccggctggaggaaaaagtgaaaaccttgaaagctcagaactcggagagcgcgtccacggccaacatgctcagggaacaggtggcacagcttaaacagaaagtcatgaactaatcta 6  False 498 491 403 517 688 455 50 38 34 13 51 36 508.666666666667 -1.54248287835393 -1.52553054576191 -1.39768906962035 -1.71329783161502 -1.5065199468469 -1.55605783952382 0.101870305097493 0.103534624577933 0.101761104152876 0.150384534522377 0.0968891817423449 0.1202433091132 -1.52094066476134 0.0444499442175244 0.00947163044407848 0.0111915347563513 0.00630002445141112 0.0118095126326957 0.0243934250192195 0.0113980686793531 -0.0168356183720904 0.0176082856038828 0.0143573327715592 0.010636349787787 0.00827891558930496 0.0125865955505909 0.0103024317563174 0.00493015054664202 QERIKAERKRMRNRIAASKCRKRKLERIARLEEKVKTLKAQNSESASTANMLREQVAQLKQKVMNAAAAAAAAACAAAAAAAAAAAAAAAAAAAAAAAAAAAAAAAAAAAAAAAAA BACH2 AAAAAAAAACAAAAAAAAAAAAAAAAAAAAAAAAAAAAAAAAAAAAAAAAA False 2 1 1 -1.4758147 -1.4756942 -1.4720334 -1.4708686 -1.4719877 -1.4769324 -1.4726281 -1.4741504 -1.4715285 -1.4732742 -1.4734913 0.0020665613 0.00810092 5 6.0541587 -1.4289539 6.023587 -1.4744207 7.2731504 0.9799395 6.564368 1.3531338 6.393773 1.0980812 7.2207546 -0.92915154 6.6993294 1.0637416 6.6171274 -1.1251874 6.7339907 1.0549943 8.221526 0.7671454 3dS 3.572228 5.0180264 1.12747493771 TRUE
caggagcggatcaaggcggagaggaagcgcatgaggaaccgcatcgctgcctccaagtgccgaaaaaggaagctggagagaatcgcccggctggaggaaaaagtgaaaaccttgaaagctcagaactcggagagcgcgtccacggccaacatgctcagggaacaggtggcacagcttaaacagaaagtcatgaactaaacta 7  False 931 729 762 938 1186 776 484 252 58 965 244 416 887 -1.06855445021299 -1.11550277986884 -1.42678475675477 -0.69896091873428 -1.20896375025782 -0.984857729254773 0.0567303600957985 0.0621425756250894 0.0820195416650152 0.0533697851490799 0.0631529049154462 0.0711161645418714 -1.03845100054913 0.0256674867891369 0.0615377008311879 0.00623243246542589 0.0530691908130017 0.00708819426220396 0.021134472170861 0.00918685362869547 0.101931475048059 0.00624898313185938 0.047022608001785 0.0069328316610395 0.0680698912322076 0.00744415973578313 0.0638176098659708 0.00284690062613171 QERIKAERKRMRNRIAASKCRKRKLERIARLEEKVKTLKAQNSESASTANMLREQVAQLKQKVMNAAAAAAAAAACAAAAAAAAAAAAAAAAAAAAAAAAAAAAAAAAAAAAAAAA BATF AAAAAAAAAACAAAAAAAAAAAAAAAAAAAAAAAAAAAAAAAAAAAAAAAA False 2 1 1 -0.8718847 -0.9138683 -0.8956961 -0.91944677 -0.90721446 -0.88174415 -0.8958131 -0.8202943 -0.828561 -0.8157548 -0.8750278 0.03958116 0.15515815 7 0.962727 -0.67549956 1.0889162 -0.6851399 0.98798496 -0.7120695 1.0988023 -0.7008822 0.93870795 -0.78256917 0.9585695 -0.69739187 0.9286007 -0.75939703 0.7433349 -0.67931414 0.7786294 -0.6988256 0.7857335 -0.6390232 3dS 3.572228 -0.834949 0.70301121 TRUE
caggagcggatcaaggcggagaggaagcgcatgaggaaccgcatcgctgcctccaagtgccgaaaaaggaagctggagagaatcgcccggctggaggaaaaagtgaaaaccttgaaagctcagaactcggagagcgcgtccacggccaacatgctcagggaacaggtggcacagcttaaacagaaagtcatgaactaaccga 7  False 410 526 661 527 365 456 130 55 44 24 21 50 490.833333333333 -1.21105794026501 -1.44309560537641 -1.46468120568739 -1.55097349883489 -1.58038845633727 -1.45864161682977 0.0800213348065724 0.0912819350793235 0.0903629603288857 0.117707439063887 0.139313673747612 0.109247097155103 -1.41433905233232 0.0406176928400063 0.0458821792315192 0.00879119335983436 0.0157028350940017 0.0104119290512784 0.0168897626501316 0.0101213841621744 0.00217067919122088 0.0137821765470846 0.00624815803075754 0.0152936472117365 0.0184760617270737 0.0114355554342977 0.022126113586331 0.00450509767972993 QERIKAERKRMRNRIAASKCRKRKLERIARLEEKVKTLKAQNSESASTANMLREQVAQLKQKVMNAAAAAAAAAAACAAAAAAAAAAAAAAAAAAAAAAAAAAAAAAAAAAAAAAA BATF2 AAAAAAAAAAACAAAAAAAAAAAAAAAAAAAAAAAAAAAAAAAAAAAAAAA False 2 1 1 -1.3828784 -1.3825496 -1.3522471 -1.3591359 -1.3481572 -1.3433592 -1.3586884 -1.344893 -1.3428831 -1.3443414 -1.3559133 0.015315366 0.060036235 8 2.6831381 -1.0750997 2.8443644 -1.0104672 2.6161337 0.99205846 2.782208 -0.9628558 2.451805 1.0440123 2.6007328 -0.95512176 2.5080974 -1.0567551 2.5446353 -0.9880196 2.4481635 1.0313388 2.619252 -0.9569835 3dS 3.572228 0.84770316 1.0072712329 TRUE
caggagcggatcaaggcggagaggaagcgcatgaggaaccgcatcgctgcctccaagtgccgaaaaaggaagctggagagaatcgcccggctggaggaaaaagtgaaaaccttgaaagctcagaactcggagagcgcgtccacggccaacatgctcagggaacaggtggcacagcttaaacagaaagtcatgaactaaaaca 7  False 432 550 500 495 593 424 1734 2343 1043 1122 1687 1862 499 -0.479478019869254 -0.427422313014613 -0.490896930827817 -0.483074221683178 -0.443295178688455 -0.356986039092942 0.0614709039905668 0.0577913275564367 0.0568599854745065 0.0625605357577153 0.0648441540796823 0.0765004163888603 -0.453026317851066 0.0255025165858885 0.126254001995005 0.00675323155120004 0.13155399721233 0.0065918760571182 0.125961496257199 0.00636877935769852 0.127209304525857 0.00732511348093347 0.131076561211792 0.00711849447050521 0.133793024436177 0.00800776199224441 0.128749790777093 0.00282860301176926 QERIKAERKRMRNRIAASKCRKRKLERIARLEEKVKTLKAQNSESASTANMLREQVAQLKQKVMNAAAAAAAAAAAACAAAAAAAAAAAAAAAAAAAAAAAAAAAAAAAAAAAAAA BATF3 AAAAAAAAAAAACAAAAAAAAAAAAAAAAAAAAAAAAAAAAAAAAAAAAAA False 2 1 1 -0.34807658 -0.37002182 -0.3247398 -0.32102478 -0.30357754 -0.28840566 -0.29551637 -0.27058327 -0.28210998 -0.2794149 -0.30834708 0.032228783 0.12633683 10 -0.788942 0.7303225 -0.71369004 0.76337874 -0.86280084 -0.7593894 -0.8554238 0.77395785 -0.8799648 -0.8033745 -1.0580125 0.6925307 -0.99347246 0.73090553 -1.0878856 0.7454422 -0.96735644 -0.7727252 -1.0511098 0.73079693 3dS 3.572228 -2.6880155 0.750282386 TRUE
caggagcggatcaaggcggagaggaagcgcatgaggaaccgcatcgctgcctccaagtgccgaaaaaggaagctggagagaatcgcccggctggaggaaaaagtgaaaaccttgaaagctcagaactcggagagcgcgtccacggccaacatgctcagggaacaggtggcacagcttaaacagaaagtcatgaactaaatca 7  False 543 642 498 770 910 618 70 79 41 63 71 87 663.5 -1.47044178487442 -1.39848566754056 -1.40460118642052 -1.39085081708104 -1.49159579200643 -1.38403959255373 0.090616339474974 0.0803366374235639 0.0941476933454164 0.0823748711327383 0.0852274781212713 0.0918171073659002 -1.42298473545028 0.0355064642392859 0.0173861095534706 0.00995516712899743 0.0207911968528234 0.00916347104545438 0.0236192118985589 0.010545304944231 0.020919188942812 0.00964514244829119 0.0159956842192212 0.00935614536656388 0.0262851075171716 0.00961105281917844 0.0211671805640192 0.0039381874861752 QERIKAERKRMRNRIAASKCRKRKLERIARLEEKVKTLKAQNSESASTANMLREQVAQLKQKVMNAAAAAAAAAAAAACAAAAAAAAAAAAAAAAAAAAAAAAAAAAAAAAAAAAA CEBPA AAAAAAAAAAAAACAAAAAAAAAAAAAAAAAAAAAAAAAAAAAAAAAAAAA False 2 1 1 -1.4734242 -1.4723604 -1.4709686 -1.4694825 -1.4710628 -1.4758058 -1.4714525 -1.4715034 -1.4689175 -1.470534 -1.4715512 0.001974974 0.0077418983 9 6.969801 -0.92971534 7.5826893 0.8162471 6.85942 0.95650005 6.707542 1.0399063 6.201338 1.0569477 6.6031313 0.95209175 6.767006 0.9631187 7.373578 0.83559185 7.0579233 0.8598434 7.7346334 0.7350532 3dS 3.572228 5.223556 0.9145015403 TRUE
caggagcggatcaaggcggagaggaagcgcatgaggaaccgcatcgctgcctccaagtgccgaaaaaggaagctggagagaatcgcccggctggaggaaaaagtgaaaaccttgaaagctcagaactcggagagcgcgtccacggccaacatgctcagggaacaggtggcacagcttaaacagaaagtcatgaactaatcaa 5  False 268 170 273 316 373 326 15 14 22 26 31 515 287.666666666667 -1.71089945758834 -1.50851236398538 -1.41065094375962 -1.38931758576542 -1.47318096495537 -0.662214470372479 0.168486343670926 0.164699163449138 0.122150662317339 0.120519871938247 0.121901487007415 0.0850532602668814 -1.20136726746969 0.0491776800341957 -0.00903071916843903 0.0185100139766847 0.00824117634619653 0.01878614868481 0.0229415900289994 0.0136818644993265 0.0210987125553166 0.0141114798324974 0.0180172364531704 0.0133821633349141 0.101842915582801 0.00890303997065279 0.0457478071574527 0.00545452576760689 QERIKAERKRMRNRIAASKCRKRKLERIARLEEKVKTLKAQNSESASTANMLREQVAQLKQKVMNAAAAAAAAAAAAAACAAAAAAAAAAAAAAAAAAAAAAAAAAAAAAAAAAAA CEBPB AAAAAAAAAAAAAACAAAAAAAAAAAAAAAAAAAAAAAAAAAAAAAAAAAA False 2 1 1 -1.471892 -1.469286 -1.4681084 -1.4607115 -1.4652811 -1.4695156 -1.4690434 -1.4631597 -1.4682971 -1.472932 -1.4678227 0.0037747764 0.014797123 10 5.142288 -1.1725204 5.6465244 -0.9859574 5.20452 1.1123319 5.871395 -0.87131345 5.128083 1.0430447 5.4054537 -0.96407133 4.9566517 -1.181548 5.4929357 -0.9046606 4.848701 1.2221615 5.1538935 -1.2039356 3dS 3.572228 3.522895 1.06615448174 TRUE
caggagcggatcaaggcggagaggaagcgcatgaggaaccgcatcgctgcctccaagtgccgaaaaaggaagctggagagaatcgcccggctggaggaaaaagtgaaaaccttgaaagctcagaactcggagagcgcgtccacggccaacatgctcagggaacaggtggcacagcttaaacagaaagtcatgaactaagcaa 6  False 597 480 579 757 509 540 120 32 43 47 54 45 577 -1.34242347421141 -1.56640480301735 -1.43373838354465 -1.46627003100065 -1.4020188403613 -1.54057201834584 0.0772059005708465 0.110141063140017 0.0917701528968683 0.0902637523703617 0.0990941522156054 0.110490048745584 -1.44133424628825 0.0384779547422379 0.0314502803818917 0.00848188801247928 0.00163776716909633 0.0125630655622023 0.0203556095948167 0.0102790011384097 0.0120884733181338 0.010568838986425 0.0258293082986879 0.0108784081559515 0.00989991029889375 0.0115656627065752 0.0191319507683256 0.00426776935147021 QERIKAERKRMRNRIAASKCRKRKLERIARLEEKVKTLKAQNSESASTANMLREQVAQLKQKVMNAAAAAAAAAAAAAAACAAAAAAAAAAAAAAAAAAAAAAAAAAAAAAAAAAA CEBPD AAAAAAAAAAAAAAACAAAAAAAAAAAAAAAAAAAAAAAAAAAAAAAAAAA False 2 1 1 -1.4540881 -1.4522572 -1.4579041 -1.4568089 -1.4581432 -1.4563701 -1.4539714 -1.457919 -1.4552954 -1.4562075 -1.4558965 0.001969344 0.0077198287 7 7.5227656 -0.5807748 8.289005 -0.5172576 6.961542 0.67700124 7.358737 -0.6515945 6.5012293 0.72635317 7.276535 -0.59629536 6.933067 -0.6427585 7.1028957 -0.6481863 6.968013 0.65842545 7.5825806 -0.5866899 3dS 3.572228 5.4874873 0.628533684 TRUE
caggagcggatcaaggcggagaggaagcgcatgaggaaccgcatcgctgcctccaagtgccgaaaaaggaagctggagagaatcgcccggctggaggaaaaagtgaaaaccttgaaagctcagaactcggagagcgcgtccacggccaacatgctcagggaacaggtggcacagcttaaacagaaagtcatgaactaataca 6  False 465 417 385 454 552 477 29 26 25 26 35 36 458.333333333333 -1.67971683861022 -1.58474424053206 -1.4716926370675 -1.48834839322943 -1.55206234899338 -1.57015462566474 0.124992777815374 0.120193971023998 0.113875426474837 0.115821766816715 0.111874163050748 0.119690854516913 -1.55378511820723 0.0479689011007599 -0.00560497735139306 0.0137317839175499 -0.000454091664500833 0.0137097345450201 0.0161044254913386 0.0127549709946237 0.00950335305277458 0.0135613861872982 0.00935775582504195 0.0122813786743295 0.00680331959126154 0.0125287667814493 0.00665950029800164 0.00532045446055903 QERIKAERKRMRNRIAASKCRKRKLERIARLEEKVKTLKAQNSESASTANMLREQVAQLKQKVMNAAAAAAAAAAAAAAAACAAAAAAAAAAAAAAAAAAAAAAAAAAAAAAAAAA CEBPE AAAAAAAAAAAAAAAACAAAAAAAAAAAAAAAAAAAAAAAAAAAAAAAAAA False 2 1 1 -1.4663401 -1.4669065 -1.4614817 -1.4560035 -1.4592147 -1.461867 -1.4634615 -1.4628586 -1.4583507 -1.4613913 -1.4617876 0.0033833275 0.013262644 3 4.5993404 -1.1279981 4.8498936 -1.0845661 4.6683292 1.0660962 4.986125 -0.95057005 4.4322004 -1.0818352 4.794008 -0.9635463 4.453864 -1.1456221 4.6027784 -1.0741974 4.461147 -1.0713536 4.7796884 -0.99320555 3dS 3.572228 2.9005876 1.0558990648 TRUE
caggagcggatcaaggcggagaggaagcgcatgaggaaccgcatcgctgcctccaagtgccgaaaaaggaagctggagagaatcgcccggctggaggaaaaagtgaaaaccttgaaagctcagaactcggagagcgcgtccacggccaacatgctcagggaacaggtggcacagcttaaacagaaagtcatgaactaacaca 7  False 883 825 1211 1236 1396 879 142 101 66 50 99 75 1071.66666666667 -1.40671461671211 -1.39988905857439 -1.52121261285608 -1.58334996849286 -1.51942833232687 -1.53352352685554 0.0709150309144223 0.0730626486158442 0.0770167455579714 0.0850936304317353 0.0744732660566526 0.0916367736972092 -1.48516391218956 0.0317458684091473 0.0243872156827768 0.00779076917917288 0.0206311212818709 0.00833377505664831 0.0105577867265891 0.00862649990522152 -0.0016202300694535 0.00996347764397468 0.0129402694762405 0.00817556401419467 0.0106377186001166 0.00959217620168755 0.0142705981815814 0.00352108227009379 QERIKAERKRMRNRIAASKCRKRKLERIARLEEKVKTLKAQNSESASTANMLREQVAQLKQKVMNAAAAAAAAAAAAAAAAACAAAAAAAAAAAAAAAAAAAAAAAAAAAAAAAAA CREB3 AAAAAAAAAAAAAAAAACAAAAAAAAAAAAAAAAAAAAAAAAAAAAAAAAA False 2 1 1 -1.4749737 -1.474858 -1.4724071 -1.4695524 -1.472426 -1.4746046 -1.4710351 -1.4719297 -1.4701157 -1.4744483 -1.472635 0.0020160752 0.007903015 10 6.200253 -1.1829392 6.7342443 -1.0972506 6.4064794 1.1609883 6.7182665 -1.0447772 5.831252 1.2606862 7.037814 -0.84878683 6.5278077 -0.97539735 7.1400576 -0.88028276 6.7414255 0.9523242 6.632909 -1.0201969 3dS 3.572228 4.834901 1.0423629519 TRUE
caggagcggatcaaggcggagaggaagcgcatgaggaaccgcatcgctgcctccaagtgccgaaaaaggaagctggagagaatcgcccggctggaggaaaaagtgaaaaccttgaaagctcagaactcggagagcgcgtccacggccaacatgctcagggaacaggtggcacagcttaaacagaaagtcatgaactaacgga 6  False 550 544 575 508 662 544 58 70 41 27 65 41 563.833333333333 -1.52833139299434 -1.38624290349374 -1.44524227425285 -1.50874841017671 -1.42458480673096 -1.57056649985278 0.0961033055185782 0.0848002395871576 0.093281256018071 0.113102445683757 0.0907980948131735 0.113542546336343 -1.46553302256732 0.0395502298968865 0.011026321382761 0.010557968613936 0.0221876483033346 0.00967260474206241 0.0190670805692774 0.0104482569390462 0.00711474756303734 0.0132429852073711 0.023352050184924 0.00996767935419029 0.00676020622503015 0.0118851861202054 0.0164479516722524 0.00438670038800809 QERIKAERKRMRNRIAASKCRKRKLERIARLEEKVKTLKAQNSESASTANMLREQVAQLKQKVMNAAAAAAAAAAAAAAAAAACAAAAAAAAAAAAAAAAAAAAAAAAAAAAAAAA CREB3L1 AAAAAAAAAAAAAAAAAACAAAAAAAAAAAAAAAAAAAAAAAAAAAAAAAA False 2 1 1 -1.4741424 -1.4725269 -1.4671264 -1.468163 -1.4702994 -1.4726931 -1.4682277 -1.4692192 -1.4653585 -1.4732037 -1.470096 0.0029436357 0.011539052 3 5.7135444 -1.1883669 6.3297453 -0.98536736 6.3514986 0.8847271 6.343035 -1.005964 5.6017647 1.1221521 6.6519938 -0.84438604 6.425135 -0.8878639 6.4917164 -0.87423927 6.8322697 0.79567045 6.3086586 -0.99627775 3dS 3.572228 4.5427866 0.9585014972 TRUE
caggagcggatcaaggcggagaggaagcgcatgaggaaccgcatcgctgcctccaagtgccgaaaaaggaagctggagagaatcgcccggctggaggaaaaagtgaaaaccttgaaagctcagaactcggagagcgcgtccacggccaacatgctcagggaacaggtggcacagcttaaacagaaagtcatgaactaaacga 7  False 466 467 359 534 596 484 48 30 11 19 38 44 484.333333333333 -1.53510695466761 -1.576564084695 -1.6840031825025 -1.61842615896536 -1.55044586429147 -1.51459563374268 0.103889421274946 0.112987932860832 0.159073738544696 0.128598987007947 0.108003302089482 0.112479739301175 -1.56692288689506 0.0479055985259743 0.0102819539845513 0.0114133561090551 0.000478964828329709 0.0128877892386406 -0.00767607687608451 0.0178175483855799 -0.00572724533998992 0.0150574505470108 0.00953521110340091 0.0118564413343342 0.0126190158298196 0.0117739356697759 0.00520232912224131 0.0053134332768618 QERIKAERKRMRNRIAASKCRKRKLERIARLEEKVKTLKAQNSESASTANMLREQVAQLKQKVMNAAAAAAAAAAAAAAAAAAACAAAAAAAAAAAAAAAAAAAAAAAAAAAAAAA CREB3L2 AAAAAAAAAAAAAAAAAAACAAAAAAAAAAAAAAAAAAAAAAAAAAAAAAA False 2 1 1 -1.4757063 -1.4756242 -1.4726154 -1.4709089 -1.4730535 -1.4779891 -1.4733211 -1.474607 -1.4726714 -1.4763843 -1.4742881 0.0021416475 0.008395258 8 5.920284 -1.4103714 6.157299 -1.4012223 6.869019 1.1158556 6.1119714 -1.4830081 5.5850983 -1.4633096 6.4645195 -1.1427094 5.861842 -1.3318439 6.19135 -1.2990365 5.2999606 -1.6381353 5.4049835 -1.851001 3dS 3.572228 4.2244825 1.413649329 TRUE
caggagcggatcaaggcggagaggaagcgcatgaggaaccgcatcgctgcctccaagtgccgaaaaaggaagctggagagaatcgcccggctggaggaaaaagtgaaaaccttgaaagctcagaactcggagagcgcgtccacggccaacatgctcagggaacaggtggcacagcttaaacagaaagtcatgaactaagtta 7  False 443 464 655 408 612 429 38 124 37 25 48 32 501.833333333333 -1.58784855029593 -1.1860113503814 -1.51108423086195 -1.46987091976681 -1.49007026181721 -1.57365454961016 0.113265604033215 0.0761310852137677 0.0959489542473888 0.118666629162008 0.100039253110646 0.125524476962535 -1.42488796599127 0.0410475558857115 0.0044877296518091 0.0124434293489522 0.0450267426216272 0.00868377140727521 0.0116922476244025 0.0107470607687283 0.0116668509882595 0.0138944865878064 0.0161631546469058 0.0109821599218724 0.00643696135075966 0.0131394073805762 0.0209560843915213 0.0045527757942264 QERIKAERKRMRNRIAASKCRKRKLERIARLEEKVKTLKAQNSESASTANMLREQVAQLKQKVMNAAAAAAAAAAAAAAAAAAAACAAAAAAAAAAAAAAAAAAAAAAAAAAAAAA CREB3L3 AAAAAAAAAAAAAAAAAAAACAAAAAAAAAAAAAAAAAAAAAAAAAAAAAA False 2 1 1 -1.4742353 -1.475051 -1.4721879 -1.4696152 -1.4730335 -1.475158 -1.4732224 -1.4714005 -1.4716592 -1.472659 -1.4728223 0.0017228145 0.006753433 5 6.791068 -1.0068929 6.5967064 -1.1500343 6.399471 1.1319951 6.817663 -1.0355874 5.314622 1.5303228 6.9499683 -0.8785528 5.8296256 -1.3169011 7.152588 -0.85752815 5.69985 1.2631042 7.240239 -0.8467062 3dS 3.572228 4.7170305 1.1017625135 TRUE
caggagcggatcaaggcggagaggaagcgcatgaggaaccgcatcgctgcctccaagtgccgaaaaaggaagctggagagaatcgcccggctggaggaaaaagtgaaaaccttgaaagctcagaactcggagagcgcgtccacggccaacatgctcagggaacaggtggcacagcttaaacagaaagtcatgaactaactta 7  False 529 451 556 812 667 554 49 37 30 108 44 42 594.833333333333 -1.56570978948917 -1.5095557308193 -1.52404618559404 -1.25805907454391 -1.54051923044147 -1.56881045368083 0.102072449155459 0.105360939165468 0.104328872148148 0.0712225294697358 0.101787560419058 0.112519216791481 -1.4554664955005 0.039205852695522 0.00691990761372141 0.0112137424276482 0.00812216636421373 0.0120178283075793 0.0102404036071337 0.0116856795126514 0.0364675625562118 0.00833933252722508 0.0106249421543322 0.0111740864892601 0.00694402221527135 0.011778068017825 0.0175644771211578 0.00434850390705753 QERIKAERKRMRNRIAASKCRKRKLERIARLEEKVKTLKAQNSESASTANMLREQVAQLKQKVMNAAAAAAAAAAAAAAAAAAAAACAAAAAAAAAAAAAAAAAAAAAAAAAAAAA CREB3L4 AAAAAAAAAAAAAAAAAAAAACAAAAAAAAAAAAAAAAAAAAAAAAAAAAA False 2 1 1 -1.4718399 -1.4737148 -1.471577 -1.4695485 -1.4716289 -1.4768431 -1.4717723 -1.474659 -1.4690677 -1.4731228 -1.4723774 0.0023167375 0.009081611 5 6.82563 -0.88155377 6.719145 -0.9921008 6.2141495 -1.1014967 6.5755177 -1.0670782 5.956319 -1.1439098 6.845209 -0.9741724 6.0392985 -1.101111 5.5906405 -1.4560816 6.5504484 -0.93224 6.6508503 -0.9413313 3dS 3.572228 4.6345716 1.0591075815 TRUE
caggagcggatcaaggcggagaggaagcgcatgaggaaccgcatcgctgcctccaagtgccgaaaaaggaagctggagagaatcgcccggctggaggaaaaagtgaaaaccttgaaagctcagaactcggagagcgcgtccacggccaacatgctcagggaacaggtggcacagcttaaacagaaagtcatgaactaacgta 6  False 2636 2489 2818 3014 3682 2974 722 337 315 658 429 598 2935.5 -1.25324281778232 -1.37229763625786 -1.31815215275389 -1.12262618520301 -1.37470288453693 -1.27760767120752 0.0486709135543069 0.0509124275378478 0.0526454486195091 0.0460462359946119 0.0513595368350942 0.0597937773148749 -1.27960290024271 0.0208551263492664 0.0412477224830532 0.0053470166811133 0.0237782930780644 0.00580724524399899 0.0333022045429357 0.00589671706115781 0.0523251838418545 0.00539148042684047 0.0288280131665677 0.00563817331195445 0.0374259814463478 0.00625897687825533 0.0370703283782848 0.00231313929367289 QERIKAERKRMRNRIAASKCRKRKLERIARLEEKVKTLKAQNSESASTANMLREQVAQLKQKVMNAAAAAAAAAAAAAAAAAAAAAACAAAAAAAAAAAAAAAAAAAAAAAAAAAA CREB5 AAAAAAAAAAAAAAAAAAAAAACAAAAAAAAAAAAAAAAAAAAAAAAAAAA False 2 1 1 -1.3547225 -1.3646438 -1.3403414 -1.335244 -1.3327464 -1.3384117 -1.3450589 -1.3259087 -1.3212237 -1.3229508 -1.3381252 0.01388114 0.05441407 2 2.6439757 -0.98478824 2.8111537 -0.95613354 2.606415 -0.9569807 2.738216 0.90230715 2.423544 1.0044166 2.584569 -0.9460633 2.5009398 1.0117706 2.5206933 0.93872803 2.421099 0.9737135 2.604229 -0.8997804 3dS 3.572228 0.82333374 0.957468196115 TRUE
caggagcggatcaaggcggagaggaagcgcatgaggaaccgcatcgctgcctccaagtgccgaaaaaggaagctggagagaatcgcccggctggaggaaaaagtgaaaaccttgaaagctcagaactcggagagcgcgtccacggccaacatgctcagggaacaggtggcacagcttaaacagaaagtcatgaactaattca 6  False 487 512 693 518 758 737 45 44 30 13 48 55 617.5 -1.56641114118533 -1.49683954882975 -1.58631006228731 -1.71382594340295 -1.5524361605813 -1.57351533762662 0.105844339738648 0.0981937292517899 0.103294644160874 0.150370202943385 0.097708415433682 0.101257641806494 -1.56715781047304 0.0433066846884766 0.00684285668237869 0.0116281246612001 0.00957261748100141 0.0112003118838534 0.00326634462162498 0.0115698375932148 -0.0168974541401241 0.017606607542127 0.00931671934674438 0.010726284039912 0.00645153351236669 0.0105992507460445 0.00517627265295209 0.00480334630219784 QERIKAERKRMRNRIAASKCRKRKLERIARLEEKVKTLKAQNSESASTANMLREQVAQLKQKVMNAAAAAAAAAAAAAAAAAAAAAAACAAAAAAAAAAAAAAAAAAAAAAAAAAA CREBL2 AAAAAAAAAAAAAAAAAAAAAAACAAAAAAAAAAAAAAAAAAAAAAAAAAA False 2 1 1 -1.4758587 -1.4756587 -1.473347 -1.4705751 -1.472832 -1.4771307 -1.473899 -1.4736979 -1.4729626 -1.4762187 -1.474218 0.0019763187 0.007747169 10 6.079593 -1.4483044 6.336419 -1.3800317 5.92126 -1.6737366 7.0570903 -1.1460648 6.3000793 1.238321 7.0399923 -0.9667789 5.52393 -1.716472 6.5488453 -1.0806121 4.935479 2.5395837 6.088853 -1.4578056 3dS 3.572228 4.4210043 1.4647710606 TRUE
caggagcggatcaaggcggagaggaagcgcatgaggaaccgcatcgctgcctccaagtgccgaaaaaggaagctggagagaatcgcccggctggaggaaaaagtgaaaaccttgaaagctcagaactcggagagcgcgtccacggccaacatgctcagggaacaggtggcacagcttaaacagaaagtcatgaactaaagta 6  False 633 680 645 726 962 651 54 56 36 29 67 389 716.166666666667 -1.5894344859606 -1.50851236398538 -1.51448038027894 -1.58680487647125 -1.52469723924403 -0.952455094694125 0.0973578555386626 0.0883283049855563 0.0969574720070835 0.107136533901882 0.0861452130340055 0.073722955426824 -1.39571802022961 0.0366147070599442 0.0043134977782964 0.0106957942554703 0.00824117634619653 0.0100750279223387 0.0113118513558835 0.0108600229342339 -0.00202475974141608 0.0125444460997663 0.0123618567374561 0.00945689293578439 0.0714616712738274 0.00771702832860417 0.024191459071377 0.00406110786423782 QERIKAERKRMRNRIAASKCRKRKLERIARLEEKVKTLKAQNSESASTANMLREQVAQLKQKVMNAAAAAAAAAAAAAAAAAAAAAAAACAAAAAAAAAAAAAAAAAAAAAAAAAA CREBRF AAAAAAAAAAAAAAAAAAAAAAAACAAAAAAAAAAAAAAAAAAAAAAAAAA False 2 1 1 -1.4737926 -1.4735649 -1.4731829 -1.470944 -1.4734153 -1.4787979 -1.4732825 -1.4735444 -1.4721597 -1.4763141 -1.4738998 0.0021849056 0.00856483 7 6.6782 -0.9923183 6.928117 -0.9527363 5.792092 1.5276351 5.8991117 -1.5690782 5.0528655 1.8795495 5.5813894 -1.5659552 5.7992244 -1.3370934 6.5302334 -1.0684423 5.988329 1.2827213 5.5685577 -1.6826745 3dS 3.572228 4.2196627 1.38582041304 TRUE
caggagcggatcaaggcggagaggaagcgcatgaggaaccgcatcgctgcctccaagtgccgaaaaaggaagctggagagaatcgcccggctggaggaaaaagtgaaaaccttgaaagctcagaactcggagagcgcgtccacggccaacatgctcagggaacaggtggcacagcttaaacagaaagtcatgaactaagtaa 6  False 415 291 391 426 376 400 45 28 21 27 43 32 383.166666666667 -1.52030216481536 -1.46587644482815 -1.52535053662604 -1.4606364973061 -1.38013479217424 -1.55275902039791 0.107308577892153 0.121450352305461 0.121543694354452 0.11501978839351 0.110514918053056 0.126401686244507 -1.48118877484604 0.0475445672391442 0.0119084173590684 0.0117889867708291 0.0131043747974063 0.0138530416818876 0.0100943057167016 0.0136138791665734 0.0127480948049289 0.0134674838111742 0.0282317064519652 0.0121321627868304 0.00862422297013574 0.013231230189902 0.0147114991971431 0.00527338961364797 QERIKAERKRMRNRIAASKCRKRKLERIARLEEKVKTLKAQNSESASTANMLREQVAQLKQKVMNAAAAAAAAAAAAAAAAAAAAAAAAACAAAAAAAAAAAAAAAAAAAAAAAAA CREBZF AAAAAAAAAAAAAAAAAAAAAAAAACAAAAAAAAAAAAAAAAAAAAAAAAA False 2 1 1 -1.4757355 -1.4756986 -1.4733515 -1.4704473 -1.4729017 -1.4774531 -1.4720324 -1.4749446 -1.4710414 -1.4747567 -1.4738363 0.002258099 0.008851748 6 6.3920593 -1.3176403 6.230238 -1.4284581 5.549165 1.7955427 6.536898 -1.2044998 6.144271 1.2864325 6.6934614 -1.0438776 6.924472 -0.9780389 5.882614 -1.5246779 6.762986 1.0073605 7.71076 -0.89915645 3dS 3.572228 4.720543 1.24856848236 TRUE
caggagcggatcaaggcggagaggaagcgcatgaggaaccgcatcgctgcctccaagtgccgaaaaaggaagctggagagaatcgcccggctggaggaaaaagtgaaaaccttgaaagctcagaactcggagagcgcgtccacggccaacatgctcagggaacaggtggcacagcttaaacagaaagtcatgaactaaccta 7  False 255 306 306 353 378 371 25 38 16 14 23 21 328.166666666667 -1.54934527483463 -1.3959811645725 -1.53292957914893 -1.58876074353759 -1.56407198424926 -1.65603925841031 0.13829515295723 0.109452832866106 0.137021235049987 0.149312242455954 0.134415162068582 0.146733271276499 -1.53106069456932 0.054581255149303 0.00871772332019161 0.015193191082274 0.021076869008978 0.0124845636682987 0.00924539150808762 0.0153474892065173 -0.00225376910076699 0.0174827326338494 0.00803935598815372 0.0147558959094675 -0.00218674517285661 0.0153594603557836 0.00917997206895207 0.00605386147604327 QERIKAERKRMRNRIAASKCRKRKLERIARLEEKVKTLKAQNSESASTANMLREQVAQLKQKVMNAAAAAAAAAAAAAAAAAAAAAAAAAACAAAAAAAAAAAAAAAAAAAAAAAA CREM AAAAAAAAAAAAAAAAAAAAAAAAAACAAAAAAAAAAAAAAAAAAAAAAAA False 2 1 1 -1.4747803 -1.474624 -1.4725835 -1.4701945 -1.4721996 -1.4774616 -1.4728149 -1.4723684 -1.47095 -1.4735585 -1.4731534 0.002084596 0.008171617 4 6.0941133 -1.1780021 6.4804535 -1.1099248 5.927767 1.2865969 6.230817 -1.2118132 5.7154493 1.2539877 6.1106358 -1.1443018 5.8090463 -1.2513667 6.0868053 -1.056577 6.1966114 1.0919468 6.878978 -0.930462 3dS 3.572228 4.3909183 1.15149790698 TRUE
caggagcggatcaaggcggagaggaagcgcatgaggaaccgcatcgctgcctccaagtgccgaaaaaggaagctggagagaatcgcccggctggaggaaaaagtgaaaaccttgaaagctcagaactcggagagcgcgtccacggccaacatgctcagggaacaggtggcacagcttaaacagaaagtcatgaactaatcga 6  False 600 538 451 626 586 685 74 42 38 24 40 58 581 -1.48319508573787 -1.52315548910228 -1.39805800905234 -1.59802166062144 -1.53056170349375 -1.53581602923833 0.0882327183900423 0.0992195785863578 0.0972239091109399 0.116226683087268 0.106416242399717 0.100416310583224 -1.50488132923352 0.0409160540962599 0.0159850240287453 0.00969330104159881 0.00657093151983987 0.0113173237600756 0.02435210081171 0.0108898660499682 -0.00333811513065868 0.0136087971884373 0.0117180646034293 0.0116822162898981 0.0103977484886498 0.0105111835104579 0.0120836475311615 0.0045381903176738 QERIKAERKRMRNRIAASKCRKRKLERIARLEEKVKTLKAQNSESASTANMLREQVAQLKQKVMNAAAAAAAAAAAAAAAAAAAAAAAAAAACAAAAAAAAAAAAAAAAAAAAAAA DBP AAAAAAAAAAAAAAAAAAAAAAAAAAACAAAAAAAAAAAAAAAAAAAAAAA False 2 1 1 -1.4717858 -1.4727678 -1.4717237 -1.4689326 -1.4692491 -1.4747115 -1.4703221 -1.4713962 -1.4710227 -1.4732223 -1.4715135 0.0017732955 0.006951318 5 7.426108 -0.80857515 7.556773 -0.8350836 7.010513 -0.98811436 7.405699 -0.9025351 6.9756117 0.8608805 7.7032785 -0.7786104 7.1067405 -0.86585385 7.342086 -0.8352382 6.386978 1.0651499 6.963854 -0.9033687 3dS 3.572228 5.4256144 0.8843409684 TRUE
caggagcggatcaaggcggagaggaagcgcatgaggaaccgcatcgctgcctccaagtgccgaaaaaggaagctggagagaatcgcccggctggaggaaaaagtgaaaaccttgaaagctcagaactcggagagcgcgtccacggccaacatgctcagggaacaggtggcacagcttaaacagaaagtcatgaactaaaata 7  False 514 406 642 556 611 570 219 35 276 31 50 61 549.833333333333 -1.12590106915374 -1.49598205075879 -0.937373977684304 -1.49566742483025 -1.47769412190124 -1.46589395953543 0.069754895801502 0.108532934464203 0.0600468738113962 0.106837561221149 0.0988417444104879 0.100966109285355 -1.22041428629098 0.0341829086184486 0.0552375657877079 0.0076633160177645 0.0096704266375304 0.0123796369170563 0.0759524472576931 0.00672573668869139 0.0086463793009163 0.0125094398648046 0.0175217888184574 0.0108506992037638 0.0177169150842911 0.0105687342710699 0.0436352134994241 0.0037913857616185 QERIKAERKRMRNRIAASKCRKRKLERIARLEEKVKTLKAQNSESASTANMLREQVAQLKQKVMNAAAAAAAAAAAAAAAAAAAAAAAAAAAACAAAAAAAAAAAAAAAAAAAAAA DDIT3 AAAAAAAAAAAAAAAAAAAAAAAAAAAACAAAAAAAAAAAAAAAAAAAAAA False 2 1 1 -1.2008796 -1.2346146 -1.219889 -1.1886872 -1.1840672 -1.1456282 -1.1806736 -1.1715817 -1.1376276 -1.125365 -1.1789014 0.035155103 0.13780801 3 1.6341473 1.0321794 1.7894181 1.0232692 1.643897 -1.0780103 1.6676227 0.9854592 1.4757054 1.0953186 1.5039113 0.96784955 1.4877222 -1.0765232 1.5091218 1.0298731 1.3914118 1.0369854 1.4695586 0.9418044 3dS 3.572228 -0.20489812 1.026727244 TRUE
caggagcggatcaaggcggagaggaagcgcatgaggaaccgcatcgctgcctccaagtgccgaaaaaggaagctggagagaatcgcccggctggaggaaaaagtgaaaaccttgaaagctcagaactcggagagcgcgtccacggccaacatgctcagggaacaggtggcacagcttaaacagaaagtcatgaactaatgaa 4  False 995 992 1040 1160 1195 1184 340 215 96 417 323 753 1094.33333333333 -1.18949267885658 -1.24340324516435 -1.37226238041034 -0.986324558685169 -1.12940742361687 -0.933843594492871 0.0588830061086051 0.0606478528938915 0.0698336777283844 0.0543098848921139 0.0607272806400029 0.0642544801217057 -1.13079410204004 0.024862438315893 0.0482513521946445 0.00646892348847122 0.0384804272298775 0.00691770108614408 0.0272414203541446 0.00782193807256798 0.0682845241797591 0.00635905791331249 0.0557561828216735 0.00666655024774435 0.0734098497408919 0.0067259056621938 0.0535754059597943 0.00275760894668632 QERIKAERKRMRNRIAASKCRKRKLERIARLEEKVKTLKAQNSESASTANMLREQVAQLKQKVMNAAAAAAAAAAAAAAAAAAAAAAAAAAAAAAAAAAAAAAAAAAAAAAAAAAA FOS AAAAAAAAAAAAAAAAAAAAAAAAAAAAAAAAAAAAAAAAAAAAAAAAAAA False 1 1 1 -1.2245042 -1.2590148 -1.2135516 -1.2090828 -1.18643 -1.1838801 -1.2285705 -1.1955442 -1.1880695 -1.1899084 -1.2078555 0.02416735 0.09473601 NA 1.8184911 -0.9855633 1.9930522 -0.9802675 1.775475 0.9818175 1.8706907 -0.9259659 1.6210439 1.0031701 1.7316563 -0.9261728 1.7368089 -1.0434102 1.6947606 -0.97534174 1.6305273 1.0063037 1.7489913 -0.9332268 3dS 3.572228 0 0.976123954 TRUE
caggagcggatcaaggcggagaggaagcgcatgaggaaccgcatcgctgcctccaagtgccgaaaaaggaagctggagagaatcgcccggctggaggaaaaagtgaaaaccttgaaagctcagaactcggagagcgcgtccacggccaacatgctcagggaacaggtggcacagcttaaacagaaagtcatgaactaaaaga 7  False 270 225 250 262 376 369 123 40 43 111 91 100 292 -1.10661600315407 -1.29768661041474 -1.19633083541858 -0.941428633937019 -1.16161205033441 -1.18850959989843 0.0875566740960967 0.113228037402469 0.0989666812803608 0.0894147463798766 0.093005999777831 0.0968226177031529 -1.13472892617799 0.0389871258123369 0.0573562350722188 0.00961903039712313 0.0322886813257127 0.0129151763821126 0.0469471797341559 0.0110850706622303 0.0735413164950502 0.0104694302273571 0.0522208069583106 0.0102100598664413 0.0467524162906301 0.0101350099075516 0.0531389762698105 0.00432424388870017 QERIKAERKRMRNRIAASKCRKRKLERIARLEEKVKTLKAQNSESASTANMLREQVAQLKQKVMNAAAAAAAAAAAAAAAAAAAAAAAAAAAAACAAAAAAAAAAAAAAAAAAAAA FOSB AAAAAAAAAAAAAAAAAAAAAAAAAAAAACAAAAAAAAAAAAAAAAAAAAA False 2 1 1 -1.1730199 -1.1813396 -1.1727796 -1.1215978 -1.1168649 -1.1113083 -1.1660203 -1.1056741 -1.0768546 -1.0909079 -1.1316367 0.038186833 0.14969239 7 1.79298 0.8764181 1.9123192 0.8343606 1.7747865 -0.88440335 1.7616739 0.78517866 1.5468922 -0.87944174 1.6459521 -0.81004447 1.6845696 0.91578555 1.5922841 0.82319695 1.4867587 0.829026 1.6062295 0.78788257 3dS 3.572228 -0.08170516 0.842573802 TRUE
caggagcggatcaaggcggagaggaagcgcatgaggaaccgcatcgctgcctccaagtgccgaaaaaggaagctggagagaatcgcccggctggaggaaaaagtgaaaaccttgaaagctcagaactcggagagcgcgtccacggccaacatgctcagggaacaggtggcacagcttaaacagaaagtcatgaactaataga 6  False 803 725 747 906 926 811 135 233 77 47 77 58 819.666666666667 -1.39391297679424 -1.1354720876585 -1.34106339431003 -1.51537509463945 -1.47302868673569 -1.58622428988989 0.0725044727902821 0.062919715894293 0.0756415858897527 0.0888637565908391 0.0831691074242665 0.0989284919997731 -1.36560863351977 0.0317663943281488 0.0257936117659344 0.00796538624721701 0.0507914234132598 0.00717683753361147 0.0307359597388911 0.00847247087346213 0.00633883963475682 0.010404915710615 0.0180339533288879 0.00913018050307174 0.00512121049323769 0.0103554445267202 0.0275310315266344 0.00352335889546569 QERIKAERKRMRNRIAASKCRKRKLERIARLEEKVKTLKAQNSESASTANMLREQVAQLKQKVMNAAAAAAAAAAAAAAAAAAAAAAAAAAAAAACAAAAAAAAAAAAAAAAAAAA FOSL1 AAAAAAAAAAAAAAAAAAAAAAAAAAAAAACAAAAAAAAAAAAAAAAAAAA False 2 1 1 -1.373962 -1.3810236 -1.3713831 -1.3575268 -1.3542852 -1.355336 -1.3712637 -1.3587373 -1.3481821 -1.3466262 -1.3618325 0.011739959 0.046020642 6 2.9274597 -0.9523479 3.1112814 -0.91827285 2.9051719 0.95654726 3.0639632 -0.8693351 2.6993234 0.9682404 2.8498328 -0.9066266 2.769466 -1.0014759 2.807536 -0.93856907 2.7184868 0.9452793 2.8992734 -0.87105757 3dS 3.572228 1.1130297 0.9327751907 TRUE
caggagcggatcaaggcggagaggaagcgcatgaggaaccgcatcgctgcctccaagtgccgaaaaaggaagctggagagaatcgcccggctggaggaaaaagtgaaaaccttgaaagctcagaactcggagagcgcgtccacggccaacatgctcagggaacaggtggcacagcttaaacagaaagtcatgaactaagaga 7  False 322 254 462 304 528 545 435 67 456 100 115 127 402.5 -0.793325706905698 -1.18958355768337 -0.70243316451223 -1.01058477854304 -1.19234579467571 -1.233580869542 0.0712767491670346 0.0975521123618816 0.0602390003000997 0.087357593071401 0.0828410049468878 0.0868454905578233 -0.957057914259846 0.0318329485125096 0.0917745008851636 0.00783050777023966 0.0446192844651787 0.0111271268716161 0.102267723083468 0.0067472564130654 0.0654439336800304 0.01022856142325 0.0488469023672716 0.00909416190271944 0.0420345334733733 0.00909064357181754 0.0728452965352327 0.00353074073034049 QERIKAERKRMRNRIAASKCRKRKLERIARLEEKVKTLKAQNSESASTANMLREQVAQLKQKVMNAAAAAAAAAAAAAAAAAAAAAAAAAAAAAAACAAAAAAAAAAAAAAAAAAA FOSL2 AAAAAAAAAAAAAAAAAAAAAAAAAAAAAAACAAAAAAAAAAAAAAAAAAA False 2 1 1 -1.0030992 -1.0564446 -0.9961531 -0.9811625 -0.9673611 -0.9380452 -1.018898 -0.9754327 -0.9495529 -0.921269 -0.98074186 0.040089272 0.15714996 3 1.1437815 0.87647843 1.2860548 0.89594245 1.1134775 -0.87749445 1.1452684 0.82012665 0.96903557 0.9252207 0.9798427 0.8314263 1.097795 0.9514792 1.0133305 0.8970004 0.9588818 -0.89219344 0.95198315 0.8071201 3dS 3.572228 -0.69620466 0.877448208 TRUE
caggagcggatcaaggcggagaggaagcgcatgaggaaccgcatcgctgcctccaagtgccgaaaaaggaagctggagagaatcgcccggctggaggaaaaagtgaaaaccttgaaagctcagaactcggagagcgcgtccacggccaacatgctcagggaacaggtggcacagcttaaacagaaagtcatgaactaattga 6  False 556 525 516 610 571 566 65 38 25 30 27 40 557.333333333333 -1.49861890671669 -1.54387399752449 -1.55447966794443 -1.52996096116036 -1.6375733991701 -1.5897738063675 0.0925318572629614 0.102880482467757 0.11211322925073 0.107221109244098 0.122011287521439 0.113999208113831 -1.55187135702819 0.0437714954618285 0.0142905535116009 0.0101656070985269 0.0042077077390017 0.0117348989510874 0.00683160684859477 0.0125575906187508 0.00463100375724382 0.0125543488918686 -2.9519658606092e-05 0.0133942170714927 0.0047496611019798 0.0119329876747289 0.00687176447266077 0.00485490063210007 QERIKAERKRMRNRIAASKCRKRKLERIARLEEKVKTLKAQNSESASTANMLREQVAQLKQKVMNAAAAAAAAAAAAAAAAAAAAAAAAAAAAAAAACAAAAAAAAAAAAAAAAAA HLF AAAAAAAAAAAAAAAAAAAAAAAAAAAAAAAACAAAAAAAAAAAAAAAAAA False 2 1 1 -1.4732183 -1.4722627 -1.4696337 -1.4671711 -1.4656292 -1.4727286 -1.4703299 -1.4636953 -1.4689232 -1.4722228 -1.4695816 0.0032381515 0.012693554 3 6.087884 -1.052305 6.6010275 -0.93354434 6.5878882 0.93011624 6.67894 -0.91185147 6.3973465 -0.8428558 6.557396 -0.8574208 6.0789413 -1.0125914 7.3044453 -0.6865939 6.0832424 0.9978466 6.4780283 -0.92953765 3dS 3.572228 4.723365 0.91546634026 TRUE
caggagcggatcaaggcggagaggaagcgcatgaggaaccgcatcgctgcctccaagtgccgaaaaaggaagctggagagaatcgcccggctggaggaaaaagtgaaaaccttgaaagctcagaactcggagagcgcgtccacggccaacatgctcagggaacaggtggcacagcttaaacagaaagtcatgaactaaataa 6  False 373 373 360 557 467 485 6159 4410 2094 4547 4393 5296 435.833333333333 -0.0718579562852189 -0.147758143496554 -0.201013139013293 -0.132884843433952 -0.0946875752853488 -0.0850502852985881 0.0628724995097858 0.0645583469976773 0.0598935254267512 0.0590613360954603 0.0690291714359917 0.0731553924228152 -0.126127693404898 0.026215461743826 0.171035394419627 0.00690721170226245 0.163453446853449 0.00736374538974785 0.158430831133612 0.00670856042636009 0.168212421018138 0.00691539776625785 0.169346183700069 0.00757791943074524 0.162258187063499 0.00765761807090566 0.165007641273436 0.00290767908311213 QERIKAERKRMRNRIAASKCRKRKLERIARLEEKVKTLKAQNSESASTANMLREQVAQLKQKVMNAAAAAAAAAAAAAAAAAAAAAAAAAAAAAAAAACAAAAAAAAAAAAAAAAA JDP2 AAAAAAAAAAAAAAAAAAAAAAAAAAAAAAAAACAAAAAAAAAAAAAAAAA False 2 1 1 -0.13936257 -0.17511809 -0.13899314 -0.16053951 -0.14228594 -0.107084036 -0.14458704 -0.11301446 -0.12469506 -0.11633408 -0.1362014 0.021459369 0.08412073 10 -1.0842186 1.056268 -1.0441933 1.0241175 -0.98392344 1.1973797 -0.9499165 1.1665679 -0.8988383 1.2949703 -1.2128408 1.0351794 -1.0115823 1.140936 -1.0593183 1.210674 -0.9809933 1.2221905 -1.1421785 1.0887735 3dS 3.572228 -2.79895 1.143705674 TRUE
caggagcggatcaaggcggagaggaagcgcatgaggaaccgcatcgctgcctccaagtgccgaaaaaggaagctggagagaatcgcccggctggaggaaaaagtgaaaaccttgaaagctcagaactcggagagcgcgtccacggccaacatgctcagggaacaggtggcacagcttaaacagaaagtcatgaactaataaa 5  False 983 739 719 1065 1182 1178 192 80 134 104 853 123 977.666666666667 -1.35069166645538 -1.43358972495518 -1.17364869727491 -1.34249990308877 -0.843145054520603 -1.47324596078002 0.065418455517298 0.0787460512425431 0.0665338005823217 0.0694478368618119 0.0560577831157717 0.0795971231317492 -1.21996921373433 0.0276900027874457 0.0305419316655307 0.0071869120047102 0.0167871082574679 0.00898204335713531 0.0494877630985782 0.00745232507890643 0.0265805204453415 0.00813153659662177 0.0871816385230686 0.00615393977764042 0.0169473365785464 0.00833191304562931 0.0436845785716887 0.00307122730483029 QERIKAERKRMRNRIAASKCRKRKLERIARLEEKVKTLKAQNSESASTANMLREQVAQLKQKVMNAAAAAAAAAAAAAAAAAAAAAAAAAAAAAAAAAACAAAAAAAAAAAAAAAA JUN AAAAAAAAAAAAAAAAAAAAAAAAAAAAAAAAAACAAAAAAAAAAAAAAAA False 2 1 1 -1.3570299 -1.348732 -1.338143 -1.3462596 -1.3403507 -1.3199587 -1.3553177 -1.3073864 -1.319222 -1.3239747 -1.3356375 0.01702016 0.06671903 7 2.549586 1.0293243 2.6783438 0.9500027 2.522088 0.9819408 2.6770313 0.9570651 2.3416622 1.065266 2.461579 -0.9386105 2.4388447 -1.0741053 2.3944168 -0.93448806 2.348398 0.9977446 2.5047004 -0.93846214 3dS 3.572228 0.7295153 0.986700946827 TRUE
caggagcggatcaaggcggagaggaagcgcatgaggaaccgcatcgctgcctccaagtgccgaaaaaggaagctggagagaatcgcccggctggaggaaaaagtgaaaaccttgaaagctcagaactcggagagcgcgtccacggccaacatgctcagggaacaggtggcacagcttaaacagaaagtcatgaactaacaga 7  False 450 398 516 589 602 564 38 19 21 12 32 47 519.833333333333 -1.5923670062277 -1.65790073511679 -1.60376611926482 -1.77080679175301 -1.60345938438093 -1.54057201834584 0.113129722041008 0.13594299833287 0.11999460009086 0.15468576523825 0.114339759402972 0.108623012575453 -1.61276046314963 0.0497067913692808 0.00399132928708032 0.0124285012692032 -0.00879857111264701 0.0155061223497278 0.00131112471755032 0.0134403680499813 -0.0235692509102246 0.0181119098570935 0.00371546597795672 0.0125520481625649 0.00989991029889375 0.0113702287208917 0.000118269836985152 0.0055132119725915 QERIKAERKRMRNRIAASKCRKRKLERIARLEEKVKTLKAQNSESASTANMLREQVAQLKQKVMNAAAAAAAAAAAAAAAAAAAAAAAAAAAAAAAAAAACAAAAAAAAAAAAAAA JUNB AAAAAAAAAAAAAAAAAAAAAAAAAAAAAAAAAAACAAAAAAAAAAAAAAA False 2 1 1 -1.4718003 -1.4727154 -1.4674103 -1.466142 -1.4672608 -1.4720665 -1.468346 -1.4701054 -1.4663414 -1.4697204 -1.4691908 0.002441347 0.009570081 7 4.3903685 -1.368438 4.635004 -1.3579446 4.448512 1.2735872 4.636965 -1.2632291 4.2298822 1.3295318 4.5455093 -1.215026 4.2633185 -1.3429183 4.3714466 -1.3353021 4.2396564 1.3149853 4.531273 -1.2262182 3dS 3.572228 2.667044 1.302718083 TRUE
caggagcggatcaaggcggagaggaagcgcatgaggaaccgcatcgctgcctccaagtgccgaaaaaggaagctggagagaatcgcccggctggaggaaaaagtgaaaaccttgaaagctcagaactcggagagcgcgtccacggccaacatgctcagggaacaggtggcacagcttaaacagaaagtcatgaactaaatga 7  False 526 402 833 743 915 535 67 46 84 48 62 153 659 -1.47389868862173 -1.41839516323775 -1.34727025139763 -1.45541447489104 -1.53270400837107 -1.1724488496589 0.0921392164636569 0.0995790381325675 0.07333713334166 0.0898146350371286 0.088593740355445 0.0845809154616809 -1.39085707932816 0.0354501513030041 0.0170063319686254 0.0101224713373453 0.0185202518244802 0.0113583249427158 0.0300407414238356 0.00821435350504197 0.0133595330914945 0.0105162525532632 0.011482885570874 0.00972568861129169 0.0484335923077821 0.00885359677861717 0.0247306086893205 0.00393194155587135 QERIKAERKRMRNRIAASKCRKRKLERIARLEEKVKTLKAQNSESASTANMLREQVAQLKQKVMNAAAAAAAAAAAAAAAAAAAAAAAAAAAAAAAAAAAACAAAAAAAAAAAAAA JUND AAAAAAAAAAAAAAAAAAAAAAAAAAAAAAAAAAAACAAAAAAAAAAAAAA False 2 1 1 -1.4502186 -1.4522707 -1.4463719 -1.4464985 -1.4439906 -1.4447738 -1.4425958 -1.4417956 -1.4377496 -1.4396132 -1.4445878 0.0044873855 0.01759055 4 3.6033888 1.166961 3.8357337 -1.1179429 3.6101336 -1.1497931 3.81172 1.1139513 3.3845482 1.2002418 3.5988824 -1.0891576 3.4492168 1.1598262 3.5326667 -1.1137667 3.4198217 1.1369699 3.6724143 -1.0457929 3dS 3.572228 1.829703 1.129440319 TRUE
caggagcggatcaaggcggagaggaagcgcatgaggaaccgcatcgctgcctccaagtgccgaaaaaggaagctggagagaatcgcccggctggaggaaaaagtgaaaaccttgaaagctcagaactcggagagcgcgtccacggccaacatgctcagggaacaggtggcacagcttaaacagaaagtcatgaactaaggaa 5  False 365 391 379 646 584 594 40 39 21 43 36 41 493.166666666667 -1.5172477088971 -1.45602095024351 -1.51653897585758 -1.44724406172603 -1.56027730768858 -1.59681715190131 0.113077310699905 0.105195729906962 0.121744707361499 0.0943343644387467 0.110181227221771 0.112647993495841 -1.51012010870464 0.0442984653923222 0.012243981776376 0.0124227433268369 0.0142285261455491 0.0119989839757114 0.0110812719612934 0.0136363942530482 0.0143161937545611 0.0110454604695474 0.00845592991833999 0.0120955307053255 0.00401239145919569 0.0117915478555479 0.0115025900759069 0.00491334932391785 QERIKAERKRMRNRIAASKCRKRKLERIARLEEKVKTLKAQNSESASTANMLREQVAQLKQKVMNAAAAAAAAAAAAAAAAAAAAAAAAAAAAAAAAAAAAACAAAAAAAAAAAAA MAF AAAAAAAAAAAAAAAAAAAAAAAAAAAAAAAAAAAAACAAAAAAAAAAAAA False 2 1 1 -1.4636625 -1.4587424 -1.4645762 -1.4623548 -1.4663904 -1.4722637 -1.4670762 -1.4659098 -1.462644 -1.4678745 -1.4651494 0.0036749386 0.014405759 8 6.548149 -0.7551122 7.4150076 -0.62189204 6.6345057 0.7955859 6.657815 -0.79437155 5.6700726 0.96886873 6.1729097 -0.8993408 5.8755493 -0.9399967 6.393881 -0.8181215 5.873683 0.8733263 6.2817583 -0.8458315 3dS 3.572228 4.5901833 0.8312447145 TRUE
caggagcggatcaaggcggagaggaagcgcatgaggaaccgcatcgctgcctccaagtgccgaaaaaggaagctggagagaatcgcccggctggaggaaaaagtgaaaaccttgaaagctcagaactcggagagcgcgtccacggccaacatgctcagggaacaggtggcacagcttaaacagaaagtcatgaactaaggga 6  False 496 545 631 451 697 600 63 59 30 22 46 49 570 -1.47471506588496 -1.43358344130224 -1.55981599656179 -1.53219197571476 -1.54038619231287 -1.54660333647298 0.0944745517230185 0.0890158607866669 0.1037082940125 0.12312921844388 0.0998957125424118 0.106671382240259 -1.50788142181618 0.0413354173692367 0.0169166442573044 0.0103790327140671 0.0167878249923677 0.0101534528835727 0.00623389477989655 0.0116161697302064 0.00436977781679065 0.0144170040584864 0.010639546881562 0.0109664022524915 0.00926857569522122 0.0111659397515136 0.0117508932758584 0.00458470385342517 QERIKAERKRMRNRIAASKCRKRKLERIARLEEKVKTLKAQNSESASTANMLREQVAQLKQKVMNAAAAAAAAAAAAAAAAAAAAAAAAAAAAAAAAAAAAAACAAAAAAAAAAAA MAFA AAAAAAAAAAAAAAAAAAAAAAAAAAAAAAAAAAAAAACAAAAAAAAAAAA False 2 1 1 -1.4673647 -1.4702277 -1.4693563 -1.4685214 -1.4635535 -1.4668112 -1.4664856 -1.4629393 -1.4667774 -1.4704767 -1.4672515 0.0025514928 0.010001852 7 6.8179183 -0.77725476 6.859458 -0.8339526 6.286269 0.96350724 6.419385 -1.0142202 6.8285933 0.7553548 7.5571814 -0.6564199 6.3611856 -0.8553705 7.3721895 -0.6715672 6.412054 0.88012344 6.817856 -0.8324824 3dS 3.572228 5.0110598 0.8240253213 TRUE
caggagcggatcaaggcggagaggaagcgcatgaggaaccgcatcgctgcctccaagtgccgaaaaaggaagctggagagaatcgcccggctggaggaaaaagtgaaaaccttgaaagctcagaactcggagagcgcgtccacggccaacatgctcagggaacaggtggcacagcttaaacagaaagtcatgaactaacgaa 5  False 236 265 295 323 309 338 21 24 16 22 37 18 294.333333333333 -1.57727877542561 -1.48246733632829 -1.52258068673833 -1.44096107777198 -1.36673598342327 -1.67424856592236 0.148647491241934 0.129385569446124 0.137289514065273 0.127181304127379 0.118968904744479 0.156343770661764 -1.49309430851871 0.0549289336946936 0.00564893165974262 0.0163305053723597 0.0112119610898442 0.0147581596310555 0.0104045513603043 0.0153775386312647 0.0150518583377514 0.0148914563167127 0.0297026076821352 0.0130602288302653 -0.00409282369482042 0.0163654495429878 0.0133910009518103 0.00609242412445122 QERIKAERKRMRNRIAASKCRKRKLERIARLEEKVKTLKAQNSESASTANMLREQVAQLKQKVMNAAAAAAAAAAAAAAAAAAAAAAAAAAAAAAAAAAAAAAACAAAAAAAAAAA MAFB AAAAAAAAAAAAAAAAAAAAAAAAAAAAAAAAAAAAAAACAAAAAAAAAAA False 2 1 1 -1.4683131 -1.4709675 -1.470939 -1.4644054 -1.4679353 -1.4686704 -1.4700705 -1.4737637 -1.4654635 -1.4680207 -1.468855 0.0027396139 0.010739286 2 7.4595685 -0.7258363 7.2275257 -0.81074095 6.167096 1.0619419 7.253501 -0.7660837 6.6855783 0.85821474 7.9957066 -0.6411042 6.302332 -0.9659357 5.6801453 -1.2539537 6.8922625 0.7907691 7.8012238 -0.6832974 3dS 3.572228 5.1843443 0.855787781 TRUE
caggagcggatcaaggcggagaggaagcgcatgaggaaccgcatcgctgcctccaagtgccgaaaaaggaagctggagagaatcgcccggctggaggaaaaagtgaaaaccttgaaagctcagaactcggagagcgcgtccacggccaacatgctcagggaacaggtggcacagcttaaacagaaagtcatgaactaaggta 6  False 418 338 418 486 549 382 56 24 18 35 26 30 431.833333333333 -1.45935032844344 -1.54912873965163 -1.58780178792668 -1.42572491663301 -1.63712145200615 -1.55828039482334 0.0997826776172247 0.126120179320745 0.128758112632058 0.103931099584833 0.12411020288521 0.129636747784167 -1.5222313760983 0.0476392707108068 0.0186046238204804 0.0109621867095248 0.00360833391806933 0.0143856980889043 0.0030992592560535 0.0144219525035746 0.0168358361762558 0.0121691269014302 2.00944266301184e-05 0.0136246328679992 0.00804626726275565 0.0135698636779628 0.0101592729444119 0.00528389361721434 QERIKAERKRMRNRIAASKCRKRKLERIARLEEKVKTLKAQNSESASTANMLREQVAQLKQKVMNAAAAAAAAAAAAAAAAAAAAAAAAAAAAAAAAAAAAAAAACAAAAAAAAAA MAFF AAAAAAAAAAAAAAAAAAAAAAAAAAAAAAAAAAAAAAAACAAAAAAAAAA False 2 1 1 -1.4704286 -1.4696966 -1.4698716 -1.4683372 -1.4671478 -1.4734513 -1.4641546 -1.4703518 -1.4685819 -1.4743903 -1.4696412 0.0029324533 0.011495217 4 7.219687 -0.7938768 7.7513027 -0.7264851 6.6635303 0.92928314 6.749826 -0.95437634 6.78543 0.82616395 6.9553566 -0.82578766 7.5549035 -0.6844116 6.4758835 -0.9091051 6.3189335 0.947779 6.1648035 -1.0930471 3dS 3.572228 5.101816 0.8690315817 TRUE
caggagcggatcaaggcggagaggaagcgcatgaggaaccgcatcgctgcctccaagtgccgaaaaaggaagctggagagaatcgcccggctggaggaaaaagtgaaaaccttgaaagctcagaactcggagagcgcgtccacggccaacatgctcagggaacaggtggcacagcttaaacagaaagtcatgaactaagtga 7  False 312 289 343 343 391 668 32 28 26 9 22 47 391 -1.53634124792806 -1.46398698623563 -1.4279523336385 -1.70165872280503 -1.58688595861947 -1.59109512921787 0.12411315492061 0.121550538242369 0.113094234864993 0.179449330753274 0.136061454860641 0.106948524220798 -1.5344614827169 0.0510786167153747 0.0101463537631664 0.0136351480020119 0.013319892893002 0.013864469231776 0.0210036940939136 0.0126674712009171 -0.0154728136611409 0.021011436298053 0.0055348719261821 0.0149366234754822 0.00461135023518791 0.0111949498814316 0.00880277480042968 0.00566536751741839 QERIKAERKRMRNRIAASKCRKRKLERIARLEEKVKTLKAQNSESASTANMLREQVAQLKQKVMNAAAAAAAAAAAAAAAAAAAAAAAAAAAAAAAAAAAAAAAAACAAAAAAAAA MAFG AAAAAAAAAAAAAAAAAAAAAAAAAAAAAAAAAAAAAAAAACAAAAAAAAA False 2 1 1 -1.4707508 -1.4668622 -1.4666339 -1.4683042 -1.4669827 -1.472558 -1.4683951 -1.4724994 -1.4670635 -1.4725876 -1.4692638 0.0025600235 0.010035292 8 6.587661 -0.87891126 7.704527 -0.6820803 7.1430545 0.77611977 6.9430227 -0.926108 6.9459696 0.8033875 7.555437 -0.74063814 7.0081587 -0.8181889 6.0202827 -1.0762362 6.344756 0.8969408 6.7370806 -0.90717435 3dS 3.572228 5.1368456 0.850578546098 TRUE
caggagcggatcaaggcggagaggaagcgcatgaggaaccgcatcgctgcctccaagtgccgaaaaaggaagctggagagaatcgcccggctggaggaaaaagtgaaaaccttgaaagctcagaactcggagagcgcgtccacggccaacatgctcagggaacaggtggcacagcttaaacagaaagtcatgaactaactga 7  False 703 613 632 909 764 857 68 59 40 17 55 55 746.333333333333 -1.55322496414736 -1.46579664684604 -1.47894127403898 -1.79420441913089 -1.515052443585 -1.61855011858232 0.0894017619740187 0.0878376753415695 0.0935578350755814 0.131061269479731 0.0936029499752629 0.100023326828543 -1.5475855952922 0.0394891167057411 0.00829149825150488 0.00982173289315005 0.0131134768275875 0.0100190650306756 0.0152925193832001 0.0104792360358143 -0.0263088418304703 0.0153457552795307 0.0134206480123582 0.0102755921683102 0.0017374701871028 0.0104700475203175 0.00734711828777632 0.00437992203905768 QERIKAERKRMRNRIAASKCRKRKLERIARLEEKVKTLKAQNSESASTANMLREQVAQLKQKVMNAAAAAAAAAAAAAAAAAAAAAAAAAAAAAAAAAAAAAAAAAACAAAAAAAA MAFK AAAAAAAAAAAAAAAAAAAAAAAAAAAAAAAAAAAAAAAAAACAAAAAAAA False 2 1 1 -1.4759709 -1.4758716 -1.472856 -1.4704496 -1.4735278 -1.4790556 -1.4740313 -1.4751596 -1.4728389 -1.4754312 -1.4745194 0.002336423 0.009158778 7 6.0775685 -1.5398272 6.2331057 -1.6351812 7.163975 1.1185429 7.5949783 1.0371394 5.032408 2.274884 5.309565 -2.1074128 4.8022285 3.0035887 5.409259 2.3112907 6.041853 1.5739137 7.324025 1.0153385 3dS 3.572228 4.336747 1.761711945 TRUE
caggagcggatcaaggcggagaggaagcgcatgaggaaccgcatcgctgcctccaagtgccgaaaaaggaagctggagagaatcgcccggctggaggaaaaagtgaaaaccttgaaagctcagaactcggagagcgcgtccacggccaacatgctcagggaacaggtggcacagcttaaacagaaagtcatgaactaagaca 7  False 423 354 557 515 619 573 38 65 25 25 38 32 506.833333333333 -1.57453407953266 -1.28883426897621 -1.5760930529237 -1.53352189447151 -1.56148324678796 -1.66006064990016 0.113677622080925 0.0922216817124346 0.111728355337649 0.116163464285878 0.107579788444515 0.122435139156758 -1.5109671092623 0.044619156658918 0.0059504656489866 0.0124886939066343 0.0332984096023485 0.0105191197595125 0.00441073250335458 0.0125144816201731 0.00421405974795314 0.013601394999682 0.00832354372358501 0.0118099486383823 -0.0026076885800754 0.0128160276784769 0.0114086452951908 0.00494891868741521 QERIKAERKRMRNRIAASKCRKRKLERIARLEEKVKTLKAQNSESASTANMLREQVAQLKQKVMNAAAAAAAAAAAAAAAAAAAAAAAAAAAAAAAAAAAAAAAAAAACAAAAAAA NFE2 AAAAAAAAAAAAAAAAAAAAAAAAAAAAAAAAAAAAAAAAAAACAAAAAAA False 2 1 1 -1.4689845 -1.4709153 -1.4664668 -1.4670702 -1.4696676 -1.4741399 -1.4676493 -1.4698881 -1.4672672 -1.4690195 -1.4691069 0.0022651067 0.008879218 5 8.221381 -0.6695577 7.469878 -0.7830355 7.623779 0.72398317 7.265755 -0.8347189 6.2767696 0.9730894 6.9475126 -0.8455619 6.9513116 -0.80694354 6.987011 -0.829398 7.0780916 0.8089843 7.8422403 -0.69585305 3dS 3.572228 5.504224 0.797112533 TRUE
caggagcggatcaaggcggagaggaagcgcatgaggaaccgcatcgctgcctccaagtgccgaaaaaggaagctggagagaatcgcccggctggaggaaaaagtgaaaaccttgaaagctcagaactcggagagcgcgtccacggccaacatgctcagggaacaggtggcacagcttaaacagaaagtcatgaactaagcta 7  False 385 353 421 375 444 384 24 21 19 16 32 32 393.666666666667 -1.67984593470904 -1.59760877741517 -1.5745395604357 -1.56878994017492 -1.51471840536199 -1.54057201834584 0.13621586127264 0.131995781929701 0.125961547624679 0.141047769377664 0.118064742130139 0.126939360179325 -1.57540721302974 0.0528235259680722 -0.00561915992869591 0.0149647588111189 -0.00192146464676815 0.0150558893753269 0.00458473625673908 0.0141087145499799 8.45804540300921e-05 0.0165150586453617 0.0134573182300078 0.0129609712077092 0.00989991029889375 0.0132875117776724 0.00426129295521921 0.00585890353770963 QERIKAERKRMRNRIAASKCRKRKLERIARLEEKVKTLKAQNSESASTANMLREQVAQLKQKVMNAAAAAAAAAAAAAAAAAAAAAAAAAAAAAAAAAAAAAAAAAAAACAAAAAA NFE2L1 AAAAAAAAAAAAAAAAAAAAAAAAAAAAAAAAAAAAAAAAAAAACAAAAAA False 2 1 1 -1.4747496 -1.4753909 -1.472629 -1.4708719 -1.4721473 -1.4783646 -1.4727226 -1.4735821 -1.4702187 -1.4709837 -1.4731661 0.0024696125 0.009680881 5 6.713707 -1.0659208 6.597723 -1.2232285 6.669194 1.1517968 6.5853777 -1.3508756 6.292797 1.1328844 6.2178316 -1.2559414 6.4157715 -1.1216257 6.729233 -1.0403564 6.7730484 0.95331275 7.9053 -0.7291968 3dS 3.572228 4.927849 1.1025139082 TRUE
caggagcggatcaaggcggagaggaagcgcatgaggaaccgcatcgctgcctccaagtgccgaaaaaggaagctggagagaatcgcccggctggaggaaaaagtgaaaaccttgaaagctcagaactcggagagcgcgtccacggccaacatgctcagggaacaggtggcacagcttaaacagaaagtcatgaactaatata 6  False 455 459 485 688 708 463 44 34 31 33 130 49 543 -1.55329949402515 -1.53753913934315 -1.4761573563954 -1.5367987895194 -1.24211742780452 -1.46922096775249 0.107275899131793 0.108261379611821 0.103852546607161 0.102627990741203 0.0765897665409539 0.109652503399575 -1.43903282195797 0.0403724494581655 0.00828331035301105 0.011785396661994 0.00493028328340339 0.0123486624438041 0.0156043407295125 0.0116323271903166 0.0038303733264706 0.0120165479626154 0.0433830467546276 0.00840791027899144 0.017368656980531 0.0114779917616949 0.0193872124704426 0.00447789659288209 QERIKAERKRMRNRIAASKCRKRKLERIARLEEKVKTLKAQNSESASTANMLREQVAQLKQKVMNAAAAAAAAAAAAAAAAAAAAAAAAAAAAAAAAAAAAAAAAAAAAACAAAAA NFE2L2 AAAAAAAAAAAAAAAAAAAAAAAAAAAAAAAAAAAAAAAAAAAAACAAAAA False 2 1 1 -1.4676746 -1.471346 -1.4682877 -1.4677653 -1.4659314 -1.4696294 -1.468783 -1.4713588 -1.463372 -1.4670875 -1.4681237 0.002412156 0.009455652 10 7.4226522 -0.7188084 7.163886 -0.82903224 7.5202804 0.77437353 6.879455 -0.9090946 6.9457474 0.7819358 7.3737354 -0.7083632 6.666542 -0.8708425 6.6757545 -0.91712505 7.116296 0.7311626 7.581354 -0.68921506 3dS 3.572228 5.372421 0.7929952919 TRUE
caggagcggatcaaggcggagaggaagcgcatgaggaaccgcatcgctgcctccaagtgccgaaaaaggaagctggagagaatcgcccggctggaggaaaaagtgaaaaccttgaaagctcagaactcggagagcgcgtccacggccaacatgctcagggaacaggtggcacagcttaaacagaaagtcatgaactaagata 7  False 389 499 480 613 549 618 39 46 21 33 38 33 524.666666666667 -1.54289807687206 -1.47761496519829 -1.58332241682362 -1.5052536950518 -1.52650173103708 -1.67344452532516 0.113424177797284 0.0970616674099543 0.120359807649922 0.103623264541587 0.10897282588457 0.120489453774376 -1.5428312185749 0.0447604715094929 0.00942601647794816 0.0124608503607998 0.0117654391015896 0.0110711850465596 0.00360098513548479 0.0134812742574666 0.00752393819037889 0.0121330829865584 0.0121637623211871 0.011962874209777 -0.00400865989495661 0.0126123610033217 0.00787444837523477 0.00496459257632722 QERIKAERKRMRNRIAASKCRKRKLERIARLEEKVKTLKAQNSESASTANMLREQVAQLKQKVMNAAAAAAAAAAAAAAAAAAAAAAAAAAAAAAAAAAAAAAAAAAAAAACAAAA NFE2L3 AAAAAAAAAAAAAAAAAAAAAAAAAAAAAAAAAAAAAAAAAAAAAACAAAA False 2 1 1 -1.4760313 -1.4748627 -1.4730034 -1.4708515 -1.4732941 -1.4788237 -1.4731803 -1.4740365 -1.4723922 -1.4759467 -1.4742422 0.0022608605 0.008862574 6 5.7037644 -1.7296681 6.6548834 -1.1109936 6.4105935 1.2959714 6.113065 -1.4418161 5.8701887 1.5064297 5.7379227 -1.5399026 5.9272876 -1.2866514 6.253891 -1.1735227 5.755128 1.3935509 6.46354 -1.2576071 3dS 3.572228 4.3268766 1.373611335 TRUE
caggagcggatcaaggcggagaggaagcgcatgaggaaccgcatcgctgcctccaagtgccgaaaaaggaagctggagagaatcgcccggctggaggaaaaagtgaaaaccttgaaagctcagaactcggagagcgcgtccacggccaacatgctcagggaacaggtggcacagcttaaacagaaagtcatgaactaaagaa 5  False 637 657 736 799 922 693 154 51 38 28 70 44 740.666666666667 -1.28921805825298 -1.52470874896715 -1.53650481397058 -1.6225801690629 -1.49954933689589 -1.62175513513309 0.0722362699603593 0.0913153837005626 0.0945196392321956 0.107877238011108 0.0854472149720651 0.108797373140818 -1.48277720242661 0.0369895315357257 0.0372954603031158 0.00793592131835516 0.00639376139853148 0.0104157443151738 0.00884493622233612 0.0105869658990507 -0.00621363176550405 0.0126311739640686 0.0151225559300163 0.00938026775013942 0.00140198169002992 0.0113884800974748 0.0145353192886519 0.00410268139434454 QERIKAERKRMRNRIAASKCRKRKLERIARLEEKVKTLKAQNSESASTANMLREQVAQLKQKVMNAAAAAAAAAAAAAAAAAAAAAAAAAAAAAAAAAAAAAAAAAAAAAAACAAA NFIL3 AAAAAAAAAAAAAAAAAAAAAAAAAAAAAAAAAAAAAAAAAAAAAAACAAA False 2 1 1 -1.4755636 -1.4731095 -1.4724315 -1.4688209 -1.4711686 -1.4769177 -1.4714764 -1.4726863 -1.4705843 -1.4723835 -1.4725143 0.0023416653 0.009179329 6 5.476579 -1.4708381 6.858774 -0.9367253 6.1401134 1.2152969 6.9569316 -0.953555 6.1556873 1.0718675 6.3608913 -1.0536802 6.3940973 -1.0207493 6.236679 -1.0505561 5.9839764 1.1028965 7.0287104 -0.8622173 3dS 3.572228 4.5970945 1.0738381861 TRUE
caggagcggatcaaggcggagaggaagcgcatgaggaaccgcatcgctgcctccaagtgccgaaaaaggaagctggagagaatcgcccggctggaggaaaaagtgaaaaccttgaaagctcagaactcggagagcgcgtccacggccaacatgctcagggaacaggtggcacagcttaaacagaaagtcatgaactaattta 6  False 315 278 264 476 430 326 22 119 15 16 48 23 348.166666666667 -1.64708851944007 -1.05694242008644 -1.50943947175828 -1.63396922385944 -1.38718758837825 -1.59027790365914 0.142827695612531 0.0858238612544301 0.141736424946397 0.138713112907046 0.104979504915025 0.143795183111224 -1.37928910610372 0.0484709531866592 -0.00202041001663811 0.0156911390231671 0.0597487853104432 0.00978936252295007 0.0118764739786729 0.0158756287026722 -0.00754715805032224 0.0162416974380265 0.0274574610092969 0.0115244933928151 0.00469689418484501 0.0150519128697652 0.0260136665315739 0.00537613939806146 QERIKAERKRMRNRIAASKCRKRKLERIARLEEKVKTLKAQNSESASTANMLREQVAQLKQKVMNAAAAAAAAAAAAAAAAAAAAAAAAAAAAAAAAAAAAAAAAAAAAAAAACAA NRL AAAAAAAAAAAAAAAAAAAAAAAAAAAAAAAAAAAAAAAAAAAAAAAACAA False 2 1 1 -1.4619031 -1.4652767 -1.4629093 -1.4561552 -1.4585049 -1.4610311 -1.4624581 -1.4592605 -1.4591109 -1.4593341 -1.4605945 0.002631035 0.010313657 4 5.7857394 -0.83161306 5.9424896 -0.8570775 5.481263 -0.93133974 6.3726053 -0.7453526 5.5601897 -0.8535969 6.1156406 -0.74748534 5.5173798 -0.9082538 5.845174 -0.8016447 5.495962 -0.87942934 6.009762 -0.76843095 3dS 3.572228 4.050471 0.832422374 TRUE
caggagcggatcaaggcggagaggaagcgcatgaggaaccgcatcgctgcctccaagtgccgaaaaaggaagctggagagaatcgcccggctggaggaaaaagtgaaaaccttgaaagctcagaactcggagagcgcgtccacggccaacatgctcagggaacaggtggcacagcttaaacagaaagtcatgaactaatgta 5  False 345 312 433 461 463 425 73 29 42 28 36 34 406.5 -1.32762681122974 -1.4753526979785 -1.35825277993521 -1.4722765367877 -1.49259952746801 -1.55275902039791 0.0944971122383923 0.119050421781392 0.0943737341554484 0.112679820749743 0.11311616604061 0.123248331138795 -1.4299681245301 0.043955825280606 0.0330758509333778 0.0103815112262467 0.0120234810215713 0.0135792974155891 0.0288106091882788 0.0105706233475496 0.011385181123124 0.0131935007270349 0.0158854956380838 0.0124177239091647 0.00862422297013574 0.0129011494092274 0.0203926203233854 0.0048753455116788 QERIKAERKRMRNRIAASKCRKRKLERIARLEEKVKTLKAQNSESASTANMLREQVAQLKQKVMNAAAAAAAAAAAAAAAAAAAAAAAAAAAAAAAAAAAAAAAAAAAAAAAAACA TEF AAAAAAAAAAAAAAAAAAAAAAAAAAAAAAAAAAAAAAAAAAAAAAAAACA False 2 1 1 -1.473691 -1.4723116 -1.4692993 -1.465878 -1.4682717 -1.4761161 -1.4709816 -1.4704456 -1.4698032 -1.4715595 -1.4708357 0.0028575375 0.011201547 10 6.311981 -1.0431294 7.2387295 0.85316026 6.889576 0.87711656 7.6289372 0.7610004 6.625041 0.87542 6.4622307 0.98828524 6.5629787 -0.9674684 7.1091833 0.8308949 6.134674 1.0295444 7.31933 0.8027884 3dS 3.572228 5.0661163 0.9028807825 TRUE
caggagcggatcaaggcggagaggaagcgcatgaggaaccgcatcgctgcctccaagtgccgaaaaaggaagctggagagaatcgcccggctggaggaaaaagtgaaaaccttgaaagctcagaactcggagagcgcgtccacggccaacatgctcagggaacaggtggcacagcttaaacagaaagtcatgaactaaagga 6  False 521 515 560 691 580 795 45 75 26 101 59 72 610.333333333333 -1.58586105776424 -1.35233215635645 -1.56652452394476 -1.23227348338579 -1.41426945385972 -1.51572433109199 0.105288301814468 0.0838677595399668 0.11003650961626 0.0740288085727123 0.0949291742667996 0.0934574116126522 -1.41102441034108 0.0371929644688782 0.00470607681122093 0.011567037990768 0.0260556238558083 0.00956624288541852 0.00548248532453591 0.0123249811829699 0.0394867563517653 0.00866791527734867 0.024484454229936 0.0104211830919631 0.0125008682410726 0.00978275340099083 0.0224937559830254 0.00412524508940068 QERIKAERKRMRNRIAASKCRKRKLERIARLEEKVKTLKAQNSESASTANMLREQVAQLKQKVMNAAAAAAAAAAAAAAAAAAAAAAAAAAAAAAAAAAAAAAAAAAAAAAAAAAC XBP1 AAAAAAAAAAAAAAAAAAAAAAAAAAAAAAAAAAAAAAAAAAAAAAAAAAC False 2 1 1 -1.4742157 -1.4742694 -1.4716363 -1.4696172 -1.4707261 -1.4752402 -1.4711031 -1.4720384 -1.4698863 -1.4736105 -1.4722342 0.0019807296 0.0077644605 8 3.5770311 -1.9087291 3.818634 -1.820936 3.5998602 -1.9104407 3.81639 -1.8503463 3.4076133 1.8861272 3.607902 -1.6982586 3.4423594 -1.856343 3.5488205 -1.7807348 3.3782115 1.8774891 3.6498508 -1.7586281 3dS 3.572228 1.8225176 1.834803289 TRUE
caggagcggatcaaggcggagaggaagcgcatgaggaaccgcatcgctgcctccaagtgccgaaaaaggaagctggagagaatcgcccggctggaggaaaaagtgaaaaccttgaaagctcagaactcggagaccgcgtccacggccaacatgctcagggaacaggtggcacagcttaaacagaaagtcatgaactaacata 7  False 435 453 464 466 620 546 45 41 25 27 35 34 497.333333333333 -1.53386735260262 -1.48264379057095 -1.52445262901801 -1.48516395721309 -1.58592586101344 -1.62755221229625 0.106855373789744 0.101794292740042 0.112696675037195 0.114004217394184 0.110566017464773 0.120450339489784 -1.53648475243189 0.0451527854893133 0.0104181374344892 0.0117391974876912 0.0111918341167052 0.0116110044436871 0.0101948786484652 0.0126229412770418 0.00987621359352814 0.0133485722205379 0.00564027000865658 0.012137772403995 0.000795166506995515 0.0126082666742148 0.00857836452349994 0.00500810594886604 QERIKAERKRMRNRIAASKCRKRKLERIARLEEKVKTLKAQNSETASTANMLREQVAQLKQKVMNCAAAAAAAAAAAAAAAAAAAAAAAAAAAAAAAAAAAAAAAAAAAAAAAAAA ATF1 CAAAAAAAAAAAAAAAAAAAAAAAAAAAAAAAAAAAAAAAAAAAAAAAAAA False 2 1 1 -1.4761229 -1.475937 -1.4734336 -1.4711106 -1.4735464 -1.47908 -1.4740323 -1.4751661 -1.4729689 -1.4764634 -1.474786 0.0022423319 0.008789941 4 5.3817616 -4.8720045 6.428439 -2.91013 5.421816 5.4176702 5.908304 -4.8732057 5.519929 -4.474987 5.8674946 -5.486509 5.793105 -4.648676 5.5682316 -4.6186824 5.756757 -3.4299583 6.025172 -3.374235 3dT 4.370162 3.2070172 4.410605744 TRUE
caggagcggatcaaggcggagaggaagcgcatgaggaaccgcatcgctgcctccaagtgccgaaaaaggaagctggagagaatcgcccggctggaggaaaaagtgaaaaccttgaaagctcagaactcggagaccgcgtccacggccaacatgctcagggaacaggtggcacagcttaaacagaaagtcatgaactaagtca 7  False 690 444 775 535 660 511 49 46 46 18 36 43 602.5 -1.64228731128999 -1.44562028063259 -1.49709272222566 -1.6337139246674 -1.59593859832516 -1.53766508113008 0.100161653331563 0.0983620685079568 0.0882826013085454 0.131364725953978 0.108862920920875 0.112605482669092 -1.54887197226452 0.04254219762943 -0.00149294631823579 0.0110038212160159 0.0154148620178175 0.0112195132339369 0.0132594100259088 0.00988836708567013 -0.00751726547458476 0.015381286514733 0.00454108664818814 0.0119508090068694 0.0102041970263268 0.0117870979897986 0.00720444022046002 0.00471855347830554 QERIKAERKRMRNRIAASKCRKRKLERIARLEEKVKTLKAQNSETASTANMLREQVAQLKQKVMNACAAAAAAAAAAAAAAAAAAAAAAAAAAAAAAAAAAAAAAAAAAAAAAAAA ATF2 ACAAAAAAAAAAAAAAAAAAAAAAAAAAAAAAAAAAAAAAAAAAAAAAAAA False 2 1 1 -1.4750297 -1.4742056 -1.4719588 -1.4703248 -1.4721509 -1.4779269 -1.4730538 -1.4745444 -1.4720013 -1.475257 -1.4736453 0.0021889738 0.008580778 10 6.253343 -1.180891 6.767507 -1.0219271 6.2456093 1.1328377 6.9651284 -1.1061058 6.5301485 1.0920987 6.9905486 -1.0487823 6.7326045 -1.1121647 6.197614 -1.2805731 5.8765655 1.2766776 6.461973 -1.1266428 3dT 4.370162 3.9420204 1.1378701076 TRUE
caggagcggatcaaggcggagaggaagcgcatgaggaaccgcatcgctgcctccaagtgccgaaaaaggaagctggagagaatcgcccggctggaggaaaaagtgaaaaccttgaaagctcagaactcggagaccgcgtccacggccaacatgctcagggaacaggtggcacagcttaaacagaaagtcatgaactaacaaa 6  False 193 158 123 300 237 180 46 45 6 88 293 124 198.5 -1.29331974563871 -1.16856753290696 -1.5525557232608 -1.04190146242544 -0.686228039140321 -0.909986269752106 0.117356635276468 0.118246085781653 0.216151545860145 0.0895498361226509 0.0934543194770509 0.111665596565582 -1.01497047748804 0.0454109905765059 0.036844846388755 0.012892872572906 0.0470164439767701 0.0134875521063403 0.00704710425127972 0.0242107255554247 0.0617771130477147 0.0104852476701579 0.10440775431047 0.0102592757340119 0.075907140439607 0.0116887144178914 0.0664219441490143 0.0050367446788842 QERIKAERKRMRNRIAASKCRKRKLERIARLEEKVKTLKAQNSETASTANMLREQVAQLKQKVMNAACAAAAAAAAAAAAAAAAAAAAAAAAAAAAAAAAAAAAAAAAAAAAAAAA ATF3 AACAAAAAAAAAAAAAAAAAAAAAAAAAAAAAAAAAAAAAAAAAAAAAAAA False 2 1 1 -1.2388432 -1.2356242 -1.2181227 -1.26503 -1.2441841 -1.247777 -1.2952068 -1.2059402 -1.192949 -1.1767448 -1.2320422 0.034949478 0.13700196 6 2.433951 0.76433825 2.470029 0.74327826 2.3141813 -0.7622614 2.743708 0.732386 2.4713097 0.7646018 2.7286725 -0.6927732 2.7319143 0.79516053 2.3092258 0.7352906 2.1730685 0.76453894 2.2747684 0.69381607 3dT 4.370162 -0.09500112 0.744844505 TRUE
caggagcggatcaaggcggagaggaagcgcatgaggaaccgcatcgctgcctccaagtgccgaaaaaggaagctggagagaatcgcccggctggaggaaaaagtgaaaaccttgaaagctcagaactcggagaccgcgtccacggccaacatgctcagggaacaggtggcacagcttaaacagaaagtcatgaactaattaa 5  False 302 287 276 413 510 482 67 14 10 106 41 35 378.333333333333 -1.31398004152963 -1.65198622355674 -1.6366225813501 -1.07840388774929 -1.48287246309356 -1.58167782549381 0.0986155253022379 0.157069835034464 0.167311277583737 0.0805558065580401 0.107329910307082 0.120641294808701 -1.35895224163571 0.0452353785752908 0.0345750934973859 0.010833962633955 -0.00812394173847097 0.017915921447696 -0.00236906541527318 0.0187402195426734 0.0575031022102436 0.00943215107477715 0.0169533182497977 0.0117825173893382 0.00559711646223168 0.0126282551241766 0.0282693229837681 0.00501726673309533 QERIKAERKRMRNRIAASKCRKRKLERIARLEEKVKTLKAQNSETASTANMLREQVAQLKQKVMNAAACAAAAAAAAAAAAAAAAAAAAAAAAAAAAAAAAAAAAAAAAAAAAAAA ATF4 AAACAAAAAAAAAAAAAAAAAAAAAAAAAAAAAAAAAAAAAAAAAAAAAAA False 2 1 1 -1.4439719 -1.4520317 -1.4527291 -1.431731 -1.4185396 -1.4375331 -1.4497124 -1.4435046 -1.4231317 -1.4134355 -1.4366322 0.014302191 0.05606459 8 3.825204 -1.0418731 3.9310317 -1.0882503 3.7715511 -1.17256 4.2863655 0.8789332 3.8501782 0.88987327 4.249949 -0.8762594 4.102222 1.0387791 3.8663979 1.0314865 3.6049874 0.97990066 3.8422542 -0.8558752 3dT 4.370162 1.3729302 0.9853790727 TRUE
caggagcggatcaaggcggagaggaagcgcatgaggaaccgcatcgctgcctccaagtgccgaaaaaggaagctggagagaatcgcccggctggaggaaaaagtgaaaaccttgaaagctcagaactcggagaccgcgtccacggccaacatgctcagggaacaggtggcacagcttaaacagaaagtcatgaactaagcga 7  False 428 453 557 564 665 466 31 33 27 28 35 35 522.166666666667 -1.63659945655987 -1.54211304207072 -1.55433760171258 -1.5273887279118 -1.60635027786791 -1.57159956574793 0.122472304654318 0.109528168254878 0.108498018878645 0.110632093438357 0.109840804901307 0.121026740852276 -1.57090977300254 0.0462331990496836 -0.000868075077884167 0.0134548831763829 0.00440856832802305 0.0124931566798543 0.00684751941834449 0.0121526577472538 0.00493218245107888 0.0129537355979126 0.00339810800492163 0.0120581596509837 0.00665206895988649 0.012668602096435 0.00476012499649478 0.0051279396539252 QERIKAERKRMRNRIAASKCRKRKLERIARLEEKVKTLKAQNSETASTANMLREQVAQLKQKVMNAAAACAAAAAAAAAAAAAAAAAAAAAAAAAAAAAAAAAAAAAAAAAAAAAA ATF5 AAAACAAAAAAAAAAAAAAAAAAAAAAAAAAAAAAAAAAAAAAAAAAAAAA False 2 1 1 -1.4751674 -1.4745743 -1.4722015 -1.469605 -1.4727774 -1.4780691 -1.4729605 -1.4719434 -1.4713676 -1.4733354 -1.4732001 0.0023233036 0.00910735 5 7.157057 -1.0506134 7.969913 -0.897829 6.987595 1.0383021 8.672117 -0.8133512 7.099132 1.0885619 8.020391 -0.930547 7.4871964 -0.9879068 8.197748 -0.76722527 7.2104654 0.970585 8.284897 -0.7636189 3dT 4.370162 5.148567 0.9308540464 TRUE
caggagcggatcaaggcggagaggaagcgcatgaggaaccgcatcgctgcctccaagtgccgaaaaaggaagctggagagaatcgcccggctggaggaaaaagtgaaaaccttgaaagctcagaactcggagaccgcgtccacggccaacatgctcagggaacaggtggcacagcttaaacagaaagtcatgaactaatgga 5  False 812 701 852 789 1068 1013 121 47 183 47 74 64 872.5 -1.42867935090293 -1.56484593445879 -1.13353022507107 -1.4775853967962 -1.52620022051711 -1.62323232811867 0.07448383810134 0.0932842676074653 0.0617726519072464 0.0899205209522874 0.0828237039831747 0.0945631550241053 -1.40771149886219 0.0326422293287882 0.0219741563925815 0.00818284054514043 0.00181557703714877 0.0106403219331993 0.0539813572404343 0.00691903782693643 0.0107635751610642 0.0105286505664065 0.0121968616961367 0.00909226262874055 0.00124735495198711 0.00989849826201747 0.0228612064405261 0.0036205018386838 QERIKAERKRMRNRIAASKCRKRKLERIARLEEKVKTLKAQNSETASTANMLREQVAQLKQKVMNAAAAACAAAAAAAAAAAAAAAAAAAAAAAAAAAAAAAAAAAAAAAAAAAAA ATF6 AAAAACAAAAAAAAAAAAAAAAAAAAAAAAAAAAAAAAAAAAAAAAAAAAA False 2 1 1 -1.4737358 -1.4749656 -1.4709151 -1.469714 -1.4726924 -1.4775653 -1.4730992 -1.4738139 -1.4693118 -1.4747497 -1.4730562 0.0025339986 0.009933274 2 8.164017 -0.80877334 7.7853465 -0.9626138 8.400892 0.77843356 8.708001 -0.8186387 7.540726 1.0109104 8.518241 -0.8286521 7.967968 -0.9457034 7.7383394 -0.9251499 8.542265 0.72244847 8.152579 -0.8499236 3dT 4.370162 5.591754 0.86512472328 TRUE
caggagcggatcaaggcggagaggaagcgcatgaggaaccgcatcgctgcctccaagtgccgaaaaaggaagctggagagaatcgcccggctggaggaaaaagtgaaaaccttgaaagctcagaactcggagaccgcgtccacggccaacatgctcagggaacaggtggcacagcttaaacagaaagtcatgaactaaacaa 6  False 293 298 443 392 392 265 18 27 26 17 29 34 347.166666666667 -1.68405702776926 -1.48235243995 -1.50027333949573 -1.56433824535158 -1.50710375645007 -1.41174081809409 0.15549944531393 0.122609836933348 0.111323205195892 0.137302125132311 0.123757535874411 0.130567507888953 -1.51411409701306 0.0523021033755772 -0.00608179321815747 0.0170832652867653 0.0112250665628817 0.0139852964557497 0.0129031551052426 0.012469101519597 0.000605822309914406 0.0160764871270059 0.0142932430245201 0.0135859176098248 0.0233854524369544 0.0136672919763019 0.0110595982119424 0.00580107012701196 QERIKAERKRMRNRIAASKCRKRKLERIARLEEKVKTLKAQNSETASTANMLREQVAQLKQKVMNAAAAAACAAAAAAAAAAAAAAAAAAAAAAAAAAAAAAAAAAAAAAAAAAAA ATF6B AAAAAACAAAAAAAAAAAAAAAAAAAAAAAAAAAAAAAAAAAAAAAAAAAA False 2 1 1 -1.475791 -1.4757122 -1.4728832 -1.470971 -1.4734689 -1.4788878 -1.4737251 -1.4737175 -1.4720227 -1.4757925 -1.4742973 0.0022883571 0.00897036 3 6.393487 -1.3415048 6.334493 -1.4141649 6.4876065 1.2426001 6.973396 -1.3525879 6.105385 1.6416059 6.858247 -1.3303667 6.9055963 -1.2521416 7.091957 -0.99974144 6.6782475 1.1267554 6.6066384 -1.1908362 3dT 4.370162 4.083421 1.2892304913 TRUE
caggagcggatcaaggcggagaggaagcgcatgaggaaccgcatcgctgcctccaagtgccgaaaaaggaagctggagagaatcgcccggctggaggaaaaagtgaaaaccttgaaagctcagaactcggagaccgcgtccacggccaacatgctcagggaacaggtggcacagcttaaacagaaagtcatgaactaagaaa 6  False 368 289 361 434 430 354 51 32 29 10 39 32 372.666666666667 -1.44958805396884 -1.42740333584838 -1.4115421777177 -1.73717474341596 -1.44771364042356 -1.5162870835551 0.10421305940713 0.116363950401395 0.108384558267236 0.169554999662495 0.11143294672934 0.128071042802169 -1.47074636975868 0.0483740868355887 0.019677113335251 0.0114489111945273 0.0174927489125183 0.013272869321328 0.0228417646001369 0.0121399492389095 -0.0196313279419934 0.0198529248310384 0.020813001336393 0.012232942604975 0.0124419615318297 0.0134059718530847 0.015869715029715 0.00536539549945622 QERIKAERKRMRNRIAASKCRKRKLERIARLEEKVKTLKAQNSETASTANMLREQVAQLKQKVMNAAAAAAACAAAAAAAAAAAAAAAAAAAAAAAAAAAAAAAAAAAAAAAAAAA ATF7 AAAAAAACAAAAAAAAAAAAAAAAAAAAAAAAAAAAAAAAAAAAAAAAAAA False 2 1 1 -1.4650578 -1.4629289 -1.4595448 -1.459469 -1.4643596 -1.4704701 -1.4672089 -1.4633571 -1.4610344 -1.463073 -1.4636503 0.003395723 0.013311234 7 4.8128805 -1.0522074 4.9463234 -0.98917377 4.76777 1.0121257 5.375573 -0.9305495 4.8080897 1.0903684 5.272874 -1.0083544 5.0158753 -1.1049584 4.8157377 -1.035341 4.5316505 1.0997854 4.955058 -0.9821246 3dT 4.370162 2.370099 1.0304988687 TRUE
caggagcggatcaaggcggagaggaagcgcatgaggaaccgcatcgctgcctccaagtgccgaaaaaggaagctggagagaatcgcccggctggaggaaaaagtgaaaaccttgaaagctcagaactcggagaccgcgtccacggccaacatgctcagggaacaggtggcacagcttaaacagaaagtcatgaactaactaa 6  False 377 448 473 347 596 517 42 32 27 10 31 58 459.666666666667 -1.51250891361843 -1.54750279772794 -1.50812772298836 -1.67603263457252 -1.60979415296719 -1.45181402277171 0.110856445531596 0.110830460920867 0.109381762528777 0.17151019193212 0.11571908987314 0.103459011625307 -1.53399641268505 0.0472211740932771 0.0127645887581039 0.0121787577051534 0.00379379440306354 0.0126417006259319 0.0120234004757283 0.0122516442008993 -0.0124722958090799 0.0200818551795174 0.00302004453568117 0.0127034690032597 0.0191907473559559 0.0108296814599946 0.00885435788590072 0.00523752057212398 QERIKAERKRMRNRIAASKCRKRKLERIARLEEKVKTLKAQNSETASTANMLREQVAQLKQKVMNAAAAAAAACAAAAAAAAAAAAAAAAAAAAAAAAAAAAAAAAAAAAAAAAAA BACH1 AAAAAAAACAAAAAAAAAAAAAAAAAAAAAAAAAAAAAAAAAAAAAAAAAA False 2 1 1 -1.4709799 -1.4745476 -1.4685299 -1.4675541 -1.469797 -1.4759651 -1.4712306 -1.4703996 -1.4704725 -1.4690223 -1.47085 0.002604255 0.010208679 5 7.900301 -0.7384144 6.9690437 -1.0239766 7.33714 0.80029154 7.9162965 -0.78227496 7.3730574 0.8330188 7.5438633 -0.83999205 7.244581 -0.88822186 7.334831 -0.804006 6.505216 1.0074649 8.107367 -0.67314315 3dT 4.370162 4.8630857 0.83908040332 TRUE
caggagcggatcaaggcggagaggaagcgcatgaggaaccgcatcgctgcctccaagtgccgaaaaaggaagctggagagaatcgcccggctggaggaaaaagtgaaaaccttgaaagctcagaactcggagaccgcgtccacggccaacatgctcagggaacaggtggcacagcttaaacagaaagtcatgaactaatcta 6  False 422 350 294 323 414 310 36 27 18 8 48 26 352.166666666667 -1.5894344859606 -1.52641774973267 -1.48832574920566 -1.71742934621785 -1.37613428167389 -1.53865213974674 0.115950148275483 0.120510543565958 0.131103080691275 0.189327355151916 0.105604557936768 0.138782057978068 -1.51282800031453 0.051924213204914 0.0043134977782964 0.0127383550406299 0.00619882693856755 0.0137458438895865 0.0142413820811833 0.0146846079377146 -0.0173193708359601 0.0221680384404596 0.0286708765248903 0.0115931107808002 0.0101008756217153 0.0145271586945775 0.0112022451927851 0.00575915656639311 QERIKAERKRMRNRIAASKCRKRKLERIARLEEKVKTLKAQNSETASTANMLREQVAQLKQKVMNAAAAAAAAACAAAAAAAAAAAAAAAAAAAAAAAAAAAAAAAAAAAAAAAAA BACH2 AAAAAAAAACAAAAAAAAAAAAAAAAAAAAAAAAAAAAAAAAAAAAAAAAA False 2 1 1 -1.4760054 -1.4758314 -1.4726555 -1.471044 -1.4729856 -1.4783202 -1.4735823 -1.4747206 -1.4722311 -1.474597 -1.4741974 0.0021448822 0.008407938 8 6.729296 -1.4289539 6.5878386 -1.4744207 7.873129 0.9799395 7.516775 1.3531338 7.3253264 1.0980812 8.339939 -0.92915154 7.769595 1.0637416 7.3497834 -1.1251874 7.3685555 1.0549943 8.920868 0.7671454 3dT 4.370162 5.0180264 1.12747493771 TRUE
caggagcggatcaaggcggagaggaagcgcatgaggaaccgcatcgctgcctccaagtgccgaaaaaggaagctggagagaatcgcccggctggaggaaaaagtgaaaaccttgaaagctcagaactcggagaccgcgtccacggccaacatgctcagggaacaggtggcacagcttaaacagaaagtcatgaactaaacta 7  False 741 578 610 676 807 913 191 293 56 147 158 56 720.833333333333 -1.27074691085604 -1.01061502075206 -1.37381132320458 -1.12370353630885 -1.2234089182963 -1.63206785174799 0.0676777790559567 0.0638362887515931 0.0840983760515349 0.068928958073333 0.0722235072351546 0.0990252313920412 -1.22347338779374 0.0300248281201179 0.0393247119862706 0.00743512268675875 0.0650330465893118 0.00728138496188677 0.0270679262033474 0.00941969993385108 0.0521990385169552 0.00807078190578636 0.0454368390104725 0.00792858884799658 0.000322487171649399 0.0103655708249173 0.0432959142896821 0.00333019366784429 QERIKAERKRMRNRIAASKCRKRKLERIARLEEKVKTLKAQNSETASTANMLREQVAQLKQKVMNAAAAAAAAAACAAAAAAAAAAAAAAAAAAAAAAAAAAAAAAAAAAAAAAAA BATF AAAAAAAAAACAAAAAAAAAAAAAAAAAAAAAAAAAAAAAAAAAAAAAAAA False 2 1 1 -1.0381697 -1.0501713 -1.047549 -1.1365595 -1.1452686 -1.1438534 -1.1596838 -1.0081344 -0.996735 -0.9874133 -1.0713537 0.067905806 0.26619077 1 1.6378644 -0.67549956 1.6531678 -0.6851399 1.5879633 -0.7120695 2.05121 -0.7008822 1.8702611 -0.78256917 2.0777547 -0.69739187 1.9988663 -0.75939703 1.4759911 -0.67931414 1.4131941 -0.6988256 1.485076 -0.6390232 3dT 4.370162 -0.834949 0.70301121 TRUE
caggagcggatcaaggcggagaggaagcgcatgaggaaccgcatcgctgcctccaagtgccgaaaaaggaagctggagagaatcgcccggctggaggaaaaagtgaaaaccttgaaagctcagaactcggagaccgcgtccacggccaacatgctcagggaacaggtggcacagcttaaacagaaagtcatgaactaaccga 7  False 321 336 486 469 471 538 52 22 23 38 34 66 436.833333333333 -1.40461049252304 -1.57134134035778 -1.56111800626253 -1.39351842744573 -1.51425460886411 -1.4251257189115 0.105240717804791 0.130274048851038 0.116089406970527 0.101636600185026 0.114961753908925 0.0996427064835256 -1.46648318707699 0.0448741097803629 0.0246183760682408 0.0115618103820195 0.0010746888721376 0.0148595026242715 0.00608805913754829 0.013002954759685 0.0206068426943737 0.0119004676215511 0.0135082331174396 0.0126203297912507 0.0219843737880387 0.0104302056831593 0.0163425644966511 0.00497719672675106 QERIKAERKRMRNRIAASKCRKRKLERIARLEEKVKTLKAQNSETASTANMLREQVAQLKQKVMNAAAAAAAAAAACAAAAAAAAAAAAAAAAAAAAAAAAAAAAAAAAAAAAAAA BATF2 AAAAAAAAAAACAAAAAAAAAAAAAAAAAAAAAAAAAAAAAAAAAAAAAAA False 2 1 1 -1.4297333 -1.4218768 -1.4044576 -1.4245589 -1.4239194 -1.4299968 -1.4350692 -1.4094669 -1.4028639 -1.4062213 -1.4188163 0.011941655 0.046811286 3 3.3582754 -1.0750997 3.408616 -1.0104672 3.2161121 0.99205846 3.7346153 -0.9628558 3.3833582 1.0440123 3.719918 -0.95512176 3.578363 -1.0567551 3.2772913 -0.9880196 3.0827281 1.0313388 3.3185945 -0.9569835 3dT 4.370162 0.84770316 1.0072712329 TRUE
caggagcggatcaaggcggagaggaagcgcatgaggaaccgcatcgctgcctccaagtgccgaaaaaggaagctggagagaatcgcccggctggaggaaaaagtgaaaaccttgaaagctcagaactcggagaccgcgtccacggccaacatgctcagggaacaggtggcacagcttaaacagaaagtcatgaactaaaaca 7  False 335 362 337 485 454 332 1578 614 649 531 532 252 384.166666666667 -0.433358438162706 -0.679726716696951 -0.513482766735806 -0.681952238336738 -0.701842367353619 -0.881037014872151 0.0662271597745283 0.0681078233922124 0.0629048377991047 0.0648628908971585 0.0730392913605646 0.0884162274552923 -0.625492507428521 0.0282916444159757 0.131320727780534 0.00727575675484363 0.102775295838583 0.00776861078131707 0.123431699523929 0.0070458518258668 0.103922994343153 0.00759469257685341 0.102693636659858 0.00801814441192176 0.0789374343108604 0.0092550621177694 0.109620761623276 0.00313795818280989 QERIKAERKRMRNRIAASKCRKRKLERIARLEEKVKTLKAQNSETASTANMLREQVAQLKQKVMNAAAAAAAAAAAACAAAAAAAAAAAAAAAAAAAAAAAAAAAAAAAAAAAAAA BATF3 AAAAAAAAAAAACAAAAAAAAAAAAAAAAAAAAAAAAAAAAAAAAAAAAAA False 2 1 1 -0.55850434 -0.55251455 -0.5140134 -0.63216615 -0.6181745 -0.61628807 -0.62423664 -0.49067968 -0.4833784 -0.48829913 -0.55782545 0.061309647 0.24033383 1 -0.11380458 0.7303225 -0.14943838 0.76337874 -0.2628224 -0.7593894 0.09698367 0.77395785 0.051588297 -0.8033745 0.061172724 0.6925307 0.076793194 0.73090553 -0.35522938 0.7454422 -0.3327918 -0.7727252 -0.3517673 0.73079693 3dT 4.370162 -2.6880155 0.750282386 TRUE
caggagcggatcaaggcggagaggaagcgcatgaggaaccgcatcgctgcctccaagtgccgaaaaaggaagctggagagaatcgcccggctggaggaaaaagtgaaaaccttgaaagctcagaactcggagaccgcgtccacggccaacatgctcagggaacaggtggcacagcttaaacagaaagtcatgaactaaatca 7  False 473 418 489 663 552 574 40 48 35 96 47 50 528.166666666667 -1.59195040622571 -1.41742797357782 -1.44417273632128 -1.23484452986866 -1.46612945118576 -1.5273466149224 0.110627446035737 0.097816871129629 0.0994485148924938 0.075354687034733 0.101964327627773 0.106514810407508 -1.41616622447848 0.0392907077865677 0.00403709722109491 0.0121535996788313 0.0186305727780133 0.0111573261602606 0.0191868774887463 0.0111390399331892 0.0391857166144336 0.00882316027451174 0.0187913411121026 0.0111934917296501 0.0112842933894118 0.0111495504293303 0.0219234534050017 0.0043579155808148 QERIKAERKRMRNRIAASKCRKRKLERIARLEEKVKTLKAQNSETASTANMLREQVAQLKQKVMNAAAAAAAAAAAAACAAAAAAAAAAAAAAAAAAAAAAAAAAAAAAAAAAAAA CEBPA AAAAAAAAAAAAACAAAAAAAAAAAAAAAAAAAAAAAAAAAAAAAAAAAAA False 2 1 1 -1.4746811 -1.4736787 -1.4720441 -1.4705056 -1.4726177 -1.4779505 -1.4731112 -1.4731784 -1.470619 -1.4729123 -1.4731299 0.0021246788 0.008328741 8 7.6449385 -0.92971534 8.14694 0.8162471 7.4593983 0.95650005 7.6599493 1.0399063 7.132891 1.0569477 7.7223163 0.95209175 7.8372717 0.9631187 8.106235 0.83559185 7.692488 0.8598434 8.433975 0.7350532 3dT 4.370162 5.223556 0.9145015403 TRUE
caggagcggatcaaggcggagaggaagcgcatgaggaaccgcatcgctgcctccaagtgccgaaaaaggaagctggagagaatcgcccggctggaggaaaaagtgaaaaccttgaaagctcagaactcggagaccgcgtccacggccaacatgctcagggaacaggtggcacagcttaaacagaaagtcatgaactaatcaa 5  False 290 171 182 191 275 334 22 11 13 14 34 28 240.5 -1.62325618513044 -1.5761905007528 -1.44475022651736 -1.42090272405903 -1.3574043816408 -1.53878968413677 0.143664581222328 0.180208687691981 0.153565748107612 0.158327765940225 0.124226916380937 0.134418085663595 -1.48482904590921 0.0595824430987495 0.000597824978299466 0.0157830797941323 0.000521577087781333 0.0205552179524064 0.0191221939048625 0.0172006088013475 0.0174004590236064 0.0185383459180461 0.0307270170006348 0.0136374455013933 0.010086478017222 0.0140703552772286 0.0143077397619409 0.0066085665479363 QERIKAERKRMRNRIAASKCRKRKLERIARLEEKVKTLKAQNSETASTANMLREQVAQLKQKVMNAAAAAAAAAAAAAACAAAAAAAAAAAAAAAAAAAAAAAAAAAAAAAAAAAA CEBPB AAAAAAAAAAAAAACAAAAAAAAAAAAAAAAAAAAAAAAAAAAAAAAAAAA False 2 1 1 -1.4742033 -1.4721177 -1.4706974 -1.46656 -1.4704092 -1.475817 -1.4726207 -1.4689572 -1.4708147 -1.4749401 -1.4717138 0.0028310234 0.011097612 9 5.8174257 -1.1725204 6.2107763 -0.9859574 5.8044987 1.1123319 6.8238025 -0.87131345 6.059636 1.0430447 6.524639 -0.96407133 6.0269175 -1.181548 6.2255917 -0.9046606 5.483266 1.2221615 5.853236 -1.2039356 3dT 4.370162 3.522895 1.06615448174 TRUE
caggagcggatcaaggcggagaggaagcgcatgaggaaccgcatcgctgcctccaagtgccgaaaaaggaagctggagagaatcgcccggctggaggaaaaagtgaaaaccttgaaagctcagaactcggagaccgcgtccacggccaacatgctcagggaacaggtggcacagcttaaacagaaagtcatgaactaagcaa 6  False 368 350 463 641 532 491 30 29 26 32 53 44 474.166666666667 -1.60251884932366 -1.50684010807121 -1.51275578027862 -1.52587023436644 -1.42035032825579 -1.51888243694275 0.125353086334977 0.117544749181345 0.111058399876464 0.104353672850259 0.0989785841822366 0.112308385557086 -1.50774263065583 0.045162519346189 0.00287604152249821 0.013771367634476 0.00843191956300962 0.0134075552601174 0.0115050205378773 0.0124394411769481 0.00510998044154007 0.0122186053319737 0.0238169049129831 0.0108657212697058 0.0121702901711356 0.0117559990353899 0.0117662872505215 0.00500918557631308 QERIKAERKRMRNRIAASKCRKRKLERIARLEEKVKTLKAQNSETASTANMLREQVAQLKQKVMNAAAAAAAAAAAAAAACAAAAAAAAAAAAAAAAAAAAAAAAAAAAAAAAAAA CEBPD AAAAAAAAAAAAAAACAAAAAAAAAAAAAAAAAAAAAAAAAAAAAAAAAAA False 2 1 1 -1.4611748 -1.4581903 -1.4630573 -1.4633923 -1.4656825 -1.4673549 -1.4638914 -1.464399 -1.4612911 -1.462972 -1.4631406 0.0025442229 0.009973354 9 8.197903 -0.5807748 8.853257 -0.5172576 7.5615206 0.67700124 8.311144 -0.6515945 7.4327826 0.72635317 8.3957205 -0.59629536 8.003332 -0.6427585 7.8355517 -0.6481863 7.602577 0.65842545 8.281923 -0.5866899 3dT 4.370162 5.4874873 0.628533684 TRUE
caggagcggatcaaggcggagaggaagcgcatgaggaaccgcatcgctgcctccaagtgccgaaaaaggaagctggagagaatcgcccggctggaggaaaaagtgaaaaccttgaaagctcagaactcggagaccgcgtccacggccaacatgctcagggaacaggtggcacagcttaaacagaaagtcatgaactaataca 6  False 305 292 348 426 443 385 31 16 16 24 33 33 366.5 -1.53895162179922 -1.62013447680688 -1.56928731348833 -1.49282633773061 -1.50509132574974 -1.53216188210834 0.125797258228146 0.148801635960266 0.136149278009456 0.119893088875415 0.116925788943619 0.125691193097385 -1.53674611626818 0.0521064983608006 0.00985957647435559 0.0138201646335174 -0.00449082279735025 0.016972822442755 0.00517303049671775 0.0152498229487053 0.00897903766392466 0.0140380908020557 0.0145141646637308 0.0128359386265077 0.0107802502041029 0.0131568585683104 0.00854937544189283 0.00577937466287803 QERIKAERKRMRNRIAASKCRKRKLERIARLEEKVKTLKAQNSETASTANMLREQVAQLKQKVMNAAAAAAAAAAAAAAAACAAAAAAAAAAAAAAAAAAAAAAAAAAAAAAAAAA CEBPE AAAAAAAAAAAAAAAACAAAAAAAAAAAAAAAAAAAAAAAAAAAAAAAAAA False 2 1 1 -1.4715413 -1.4710283 -1.4671087 -1.4649695 -1.4682876 -1.4731871 -1.4709172 -1.469542 -1.4655313 -1.4689057 -1.4691019 0.002673728 0.010481014 6 5.274478 -1.1279981 5.414145 -1.0845661 5.2683077 1.0660962 5.9385324 -0.95057005 5.3637533 -1.0818352 5.9131927 -0.9635463 5.52413 -1.1456221 5.335435 -1.0741974 5.0957117 -1.0713536 5.4790306 -0.99320555 3dT 4.370162 2.9005876 1.0558990648 TRUE
caggagcggatcaaggcggagaggaagcgcatgaggaaccgcatcgctgcctccaagtgccgaaaaaggaagctggagagaatcgcccggctggaggaaaaagtgaaaaccttgaaagctcagaactcggagaccgcgtccacggccaacatgctcagggaacaggtggcacagcttaaacagaaagtcatgaactaacaca 7  False 709 524 843 777 937 863 62 35 50 82 178 72 775.5 -1.58229697125159 -1.56588245698683 -1.49729690853819 -1.32128705640576 -1.23220367342995 -1.5402262857151 0.0921158164238526 0.105884803608426 0.0855183945927192 0.0765679773377765 0.0689773450594552 0.0927614213489405 -1.42044215068807 0.0344880035595281 0.00509762956099172 0.0101199005944922 0.00169734774005195 0.0120775820738402 0.0132365395034931 0.00957875352306979 0.0290642988741017 0.00896522250347873 0.0444713639159652 0.00757223000846752 0.00993610022766339 0.00970989988405841 0.0214491904939743 0.00382522526394002 QERIKAERKRMRNRIAASKCRKRKLERIARLEEKVKTLKAQNSETASTANMLREQVAQLKQKVMNAAAAAAAAAAAAAAAAACAAAAAAAAAAAAAAAAAAAAAAAAAAAAAAAAA CREB3 AAAAAAAAAAAAAAAAACAAAAAAAAAAAAAAAAAAAAAAAAAAAAAAAAA False 2 1 1 -1.4756056 -1.4753559 -1.472922 -1.4705342 -1.4732001 -1.4773464 -1.4729759 -1.4734664 -1.4714086 -1.4754755 -1.473829 0.0020913205 0.008197976 4 6.8753905 -1.1829392 7.298496 -1.0972506 7.006458 1.1609883 7.670674 -1.0447772 6.762805 1.2606862 8.157 -0.84878683 7.5980735 -0.97539735 7.8727136 -0.88028276 7.3759904 0.9523242 7.332251 -1.0201969 3dT 4.370162 4.834901 1.0423629519 TRUE
caggagcggatcaaggcggagaggaagcgcatgaggaaccgcatcgctgcctccaagtgccgaaaaaggaagctggagagaatcgcccggctggaggaaaaagtgaaaaccttgaaagctcagaactcggagaccgcgtccacggccaacatgctcagggaacaggtggcacagcttaaacagaaagtcatgaactaacgga 6  False 521 481 581 580 561 365 94 140 30 26 36 31 514.833333333333 -1.37355844826215 -1.16262026659905 -1.53647920761587 -1.55528746233314 -1.54856497437078 -1.5349008012576 0.0836050420335083 0.0739135449616909 0.104104637959531 0.113412224801234 0.110646801635703 0.128907408716261 -1.39637241027912 0.0395908623020312 0.0280297728660506 0.00918490165341861 0.047694809469276 0.00843083119787986 0.00884780434166402 0.0116605634655782 0.00166556407680277 0.0132792567507979 0.00974169239211697 0.0121466407697287 0.0104935509454767 0.0134935193396817 0.0241188776201047 0.00439120711749813 QERIKAERKRMRNRIAASKCRKRKLERIARLEEKVKTLKAQNSETASTANMLREQVAQLKQKVMNAAAAAAAAAAAAAAAAAACAAAAAAAAAAAAAAAAAAAAAAAAAAAAAAAA CREB3L1 AAAAAAAAAAAAAAAAAACAAAAAAAAAAAAAAAAAAAAAAAAAAAAAAAA False 2 1 1 -1.4752345 -1.4739797 -1.4697187 -1.4699787 -1.4724034 -1.4765921 -1.4717834 -1.4720268 -1.4683677 -1.4748379 -1.4724925 0.002662342 0.010436381 1 6.388682 -1.1883669 6.8939967 -0.98536736 6.951477 0.8847271 7.2954426 -1.005964 6.533318 1.1221521 7.7711787 -0.84438604 7.495401 -0.8878639 7.2243724 -0.87423927 7.4668345 0.79567045 7.008001 -0.99627775 3dT 4.370162 4.5427866 0.9585014972 TRUE
caggagcggatcaaggcggagaggaagcgcatgaggaaccgcatcgctgcctccaagtgccgaaaaaggaagctggagagaatcgcccggctggaggaaaaagtgaaaaccttgaaagctcagaactcggagaccgcgtccacggccaacatgctcagggaacaggtggcacagcttaaacagaaagtcatgaactaaacga 7  False 454 389 518 412 459 409 31 32 26 17 23 30 440.166666666667 -1.65359617899849 -1.50881437071449 -1.544486249946 -1.57793795470753 -1.6206676931001 -1.57866905538566 0.121992787183395 0.112383131147073 0.110433119031748 0.136780579993006 0.131847359276197 0.128762202858805 -1.5763615539121 0.0500213403273449 -0.00273534552272947 0.0134022030902972 0.00820672842795539 0.0128188034910414 0.00795095068468887 0.0123694046529611 -0.000986545995975724 0.0160154202373995 0.00182636352604304 0.0144740063507498 0.00591206265537353 0.013478319762983 0.00415544255865152 0.00554810006401309 QERIKAERKRMRNRIAASKCRKRKLERIARLEEKVKTLKAQNSETASTANMLREQVAQLKQKVMNAAAAAAAAAAAAAAAAAAACAAAAAAAAAAAAAAAAAAAAAAAAAAAAAAA CREB3L2 AAAAAAAAAAAAAAAAAAACAAAAAAAAAAAAAAAAAAAAAAAAAAAAAAA False 2 1 1 -1.475962 -1.4757951 -1.4730146 -1.4710615 -1.4734203 -1.4787762 -1.4738612 -1.4749502 -1.4728637 -1.4764417 -1.4746144 0.0022167033 0.008689477 7 6.5954213 -1.4103714 6.7215505 -1.4012223 7.4689975 1.1158556 7.0643787 -1.4830081 6.516651 -1.4633096 7.5837045 -1.1427094 6.932108 -1.3318439 6.924006 -1.2990365 5.9345255 -1.6381353 6.1043262 -1.851001 3dT 4.370162 4.2244825 1.413649329 TRUE
caggagcggatcaaggcggagaggaagcgcatgaggaaccgcatcgctgcctccaagtgccgaaaaaggaagctggagagaatcgcccggctggaggaaaaagtgaaaaccttgaaagctcagaactcggagaccgcgtccacggccaacatgctcagggaacaggtggcacagcttaaacagaaagtcatgaactaagtta 7  False 417 379 583 574 356 488 44 42 28 23 28 48 466.166666666667 -1.52816461340463 -1.42717752984366 -1.55695362039127 -1.58595245952596 -1.48925260058705 -1.49107638311951 0.108090613791357 0.103163933408825 0.106798289947952 0.118842990991939 0.126694415753694 0.109620189547023 -1.51082647916634 0.0454758952740746 0.0110446438916916 0.011874901718647 0.0175185051160698 0.0117672303328154 0.00655450411731762 0.0119622743266963 -0.0019249515990831 0.0139151365135512 0.0162529162765894 0.0139083239003829 0.0150809182627295 0.0114746092750039 0.0114242432347759 0.0050439435614887 QERIKAERKRMRNRIAASKCRKRKLERIARLEEKVKTLKAQNSETASTANMLREQVAQLKQKVMNAAAAAAAAAAAAAAAAAAAACAAAAAAAAAAAAAAAAAAAAAAAAAAAAAA CREB3L3 AAAAAAAAAAAAAAAAAAAACAAAAAAAAAAAAAAAAAAAAAAAAAAAAAA False 2 1 1 -1.4751658 -1.4754739 -1.4728017 -1.4705526 -1.4734231 -1.4776107 -1.4738344 -1.4731551 -1.4723811 -1.474357 -1.4738755 0.0019309426 0.0075692954 2 7.4662056 -1.0068929 7.1609583 -1.1500343 6.9994493 1.1319951 7.7700706 -1.0355874 6.246175 1.5303228 8.069154 -0.8785528 6.8998914 -1.3169011 7.885244 -0.85752815 6.3344145 1.2631042 7.939582 -0.8467062 3dT 4.370162 4.7170305 1.1017625135 TRUE
caggagcggatcaaggcggagaggaagcgcatgaggaaccgcatcgctgcctccaagtgccgaaaaaggaagctggagagaatcgcccggctggaggaaaaagtgaaaaccttgaaagctcagaactcggagaccgcgtccacggccaacatgctcagggaacaggtggcacagcttaaacagaaagtcatgaactaactta 7  False 430 336 313 266 527 279 45 35 18 18 33 23 358.5 -1.5305354422469 -1.4441353425257 -1.50602822318497 -1.44274152553612 -1.55570400965558 -1.54379951024807 0.106964898213346 0.110926546971996 0.130626661615263 0.139422507656101 0.114650365224499 0.146125913360183 -1.50454498164878 0.0498985162364267 0.0107841831679875 0.011751229908643 0.0155842391262344 0.0126526605288557 0.0122585614751145 0.0146312451386988 0.0148433885450732 0.0163247593392182 0.0089579797518515 0.0125861460061474 0.00956206917063701 0.0152958845235523 0.0121209534098966 0.00553447707146179 QERIKAERKRMRNRIAASKCRKRKLERIARLEEKVKTLKAQNSETASTANMLREQVAQLKQKVMNAAAAAAAAAAAAAAAAAAAAACAAAAAAAAAAAAAAAAAAAAAAAAAAAAA CREB3L4 AAAAAAAAAAAAAAAAAAAAACAAAAAAAAAAAAAAAAAAAAAAAAAAAAA False 2 1 1 -1.4737583 -1.4746667 -1.4724743 -1.4705449 -1.4728853 -1.4783275 -1.4733361 -1.4749916 -1.4708077 -1.4747324 -1.4736526 0.0022529415 0.008831531 3 7.5007677 -0.88155377 7.2833967 -0.9921008 6.814128 -1.1014967 7.527925 -1.0670782 6.8878717 -1.1439098 7.964394 -0.9741724 7.1095643 -1.101111 6.3232965 -1.4560816 7.1850133 -0.93224 7.3501925 -0.9413313 3dT 4.370162 4.6345716 1.0591075815 TRUE
caggagcggatcaaggcggagaggaagcgcatgaggaaccgcatcgctgcctccaagtgccgaaaaaggaagctggagagaatcgcccggctggaggaaaaagtgaaaaccttgaaagctcagaactcggagaccgcgtccacggccaacatgctcagggaacaggtggcacagcttaaacagaaagtcatgaactaacgta 6  False 2149 2048 2377 2235 2623 2668 617 291 206 251 263 255 2350 -1.23966714700179 -1.35907646727158 -1.39009688769808 -1.30429407499276 -1.41847553415036 -1.49964641443516 0.0502743962554013 0.0530122022099319 0.0566975663437561 0.0535080435116836 0.0567959910759628 0.0659826109884527 -1.35598833428791 0.0226367107665138 0.0427391540757597 0.00552317628290631 0.0252863447351682 0.00604675270941821 0.0252438109470892 0.00635058709826359 0.031053980000102 0.00626517158330874 0.0240227170121964 0.00623497914591171 0.0141838411711097 0.00690679958833949 0.0285980637659718 0.00251074312745044 QERIKAERKRMRNRIAASKCRKRKLERIARLEEKVKTLKAQNSETASTANMLREQVAQLKQKVMNAAAAAAAAAAAAAAAAAAAAAACAAAAAAAAAAAAAAAAAAAAAAAAAAAA CREB5 AAAAAAAAAAAAAAAAAAAAAACAAAAAAAAAAAAAAAAAAAAAAAAAAAA False 2 1 1 -1.41152 -1.4092783 -1.3958967 -1.4108737 -1.4154624 -1.4276044 -1.4281191 -1.3967911 -1.3877697 -1.3911526 -1.4074467 0.014256572 0.055885766 8 3.3191133 -0.98478824 3.3754053 -0.95613354 3.2063935 -0.9569807 3.6906235 0.90230715 3.355097 1.0044166 3.7037542 -0.9460633 3.5712056 1.0117706 3.2533495 0.93872803 3.0556636 0.9737135 3.3035717 -0.8997804 3dT 4.370162 0.82333374 0.957468196115 TRUE
caggagcggatcaaggcggagaggaagcgcatgaggaaccgcatcgctgcctccaagtgccgaaaaaggaagctggagagaatcgcccggctggaggaaaaagtgaaaaccttgaaagctcagaactcggagaccgcgtccacggccaacatgctcagggaacaggtggcacagcttaaacagaaagtcatgaactaattca 6  False 473 409 573 605 567 567 57 25 45 26 38 41 532.333333333333 -1.48987559762641 -1.59018245656815 -1.41794239409528 -1.56682072490642 -1.53590564453745 -1.58292906209414 0.0979903205576979 0.122146846084179 0.0904683272313085 0.113049071938307 0.108583568892892 0.113112340233177 -1.51818206949083 0.0432511041859667 0.0152510988587043 0.0107652772538371 -0.00107439314566596 0.0139324861393519 0.0221248884769689 0.0101331861094935 0.000315152733110752 0.0132367357605339 0.0111314147302041 0.0119201421581034 0.00546614194778614 0.0118401538413711 0.0106084004188278 0.00479718160953836 QERIKAERKRMRNRIAASKCRKRKLERIARLEEKVKTLKAQNSETASTANMLREQVAQLKQKVMNAAAAAAAAAAAAAAAAAAAAAAACAAAAAAAAAAAAAAAAAAAAAAAAAAA CREBL2 AAAAAAAAAAAAAAAAAAAAAAACAAAAAAAAAAAAAAAAAAAAAAAAAAA False 2 1 1 -1.4760234 -1.4758092 -1.4734019 -1.4709308 -1.473321 -1.4784188 -1.4740111 -1.4745007 -1.4729676 -1.4763751 -1.4745762 0.0021284497 0.008343523 6 6.7547307 -1.4483044 6.9006705 -1.3800317 6.5212383 -1.6737366 8.009498 -1.1460648 7.231632 1.238321 8.159178 -0.9667789 6.5941954 -1.716472 7.281502 -1.0806121 5.570044 2.5395837 6.7881956 -1.4578056 3dT 4.370162 4.4210043 1.4647710606 TRUE
caggagcggatcaaggcggagaggaagcgcatgaggaaccgcatcgctgcctccaagtgccgaaaaaggaagctggagagaatcgcccggctggaggaaaaagtgaaaaccttgaaagctcagaactcggagaccgcgtccacggccaacatgctcagggaacaggtggcacagcttaaacagaaagtcatgaactaaagta 6  False 509 449 374 648 629 705 43 37 14 28 54 68 552.333333333333 -1.59224782622567 -1.5083380825482 -1.62740227747384 -1.56533241802013 -1.46372366605327 -1.49692051522693 0.107194802353764 0.105408909648768 0.143386632312466 0.109426464300432 0.0962846685744041 0.0959618877767613 -1.53078895000374 0.043617052886013 0.00400442247585334 0.0117764873197763 0.00826105548172698 0.0120232999846231 -0.00133631662877948 0.0160604653065024 0.000489416215743971 0.0128125704025661 0.0190554446138905 0.0105699872343015 0.0144691775536387 0.0100449120921997 0.00921011252564163 0.00483777068597785 QERIKAERKRMRNRIAASKCRKRKLERIARLEEKVKTLKAQNSETASTANMLREQVAQLKQKVMNAAAAAAAAAAAAAAAAAAAAAAAACAAAAAAAAAAAAAAAAAAAAAAAAAA CREBRF AAAAAAAAAAAAAAAAAAAAAAAACAAAAAAAAAAAAAAAAAAAAAAAAAA False 2 1 1 -1.4749296 -1.4745505 -1.4733334 -1.4710733 -1.4735236 -1.4790311 -1.473853 -1.4744244 -1.4726102 -1.4764174 -1.4743747 0.0021676815 0.008497312 10 7.3533373 -0.9923183 7.492368 -0.9527363 6.3920703 1.5276351 6.851519 -1.5690782 5.984419 1.8795495 6.700575 -1.5659552 6.86949 -1.3370934 7.2628894 -1.0684423 6.622894 1.2827213 6.2679005 -1.6826745 3dT 4.370162 4.2196627 1.38582041304 TRUE
caggagcggatcaaggcggagaggaagcgcatgaggaaccgcatcgctgcctccaagtgccgaaaaaggaagctggagagaatcgcccggctggaggaaaaagtgaaaaccttgaaagctcagaactcggagaccgcgtccacggccaacatgctcagggaacaggtggcacagcttaaacagaaagtcatgaactaagtaa 6  False 251 224 291 277 304 262 28 31 12 3 27 16 268.166666666667 -1.51212642247296 -1.36629918436368 -1.60004385308457 -1.94349973696413 -1.45382551737307 -1.63337294713041 0.132909613157045 0.121848624792961 0.154527082302738 0.296571018521699 0.130917528305139 0.166772747525226 -1.51110314113399 0.0606886150917816 0.0128066094720342 0.014601532347201 0.0244624969732311 0.0138984700010761 0.00172804870750209 0.0173082860250871 -0.0437895927872053 0.0347250281589789 0.0201420486053872 0.014371930894297 0.000185874932227603 0.017457113725843 0.0113935573660972 0.00673125724085234 QERIKAERKRMRNRIAASKCRKRKLERIARLEEKVKTLKAQNSETASTANMLREQVAQLKQKVMNAAAAAAAAAAAAAAAAAAAAAAAAACAAAAAAAAAAAAAAAAAAAAAAAAA CREBZF AAAAAAAAAAAAAAAAAAAAAAAAACAAAAAAAAAAAAAAAAAAAAAAAAA False 2 1 1 -1.4759637 -1.4758306 -1.4734056 -1.4708999 -1.4733518 -1.4785738 -1.4733297 -1.4750936 -1.4719512 -1.475553 -1.4743954 0.0022410948 0.008785092 8 7.067197 -1.3176403 6.79449 -1.4284581 6.149143 1.7955427 7.4893055 -1.2044998 7.0758243 1.2864325 7.8126464 -1.0438776 7.9947376 -0.9780389 6.61527 -1.5246779 7.3975506 1.0073605 8.410103 -0.89915645 3dT 4.370162 4.720543 1.24856848236 TRUE
caggagcggatcaaggcggagaggaagcgcatgaggaaccgcatcgctgcctccaagtgccgaaaaaggaagctggagagaatcgcccggctggaggaaaaagtgaaaaccttgaaagctcagaactcggagaccgcgtccacggccaacatgctcagggaacaggtggcacagcttaaacagaaagtcatgaactaaccta 7  False 227 230 281 253 418 245 22 18 13 12 28 25 275.666666666667 -1.55266537487867 -1.52247566143331 -1.56753230167049 -1.53986015151004 -1.53605249392968 -1.48011040564595 0.146553529364446 0.145490482003241 0.149710976129674 0.162881622505098 0.124263015131415 0.14449049752684 -1.53259153068457 0.058846917900892 0.00835297507484248 0.0161004614247348 0.00664847498394566 0.0165951409217789 0.00536960604883391 0.016768843087782 0.00347192332734558 0.0190715497295157 0.0111152938230621 0.013641408368352 0.0162287935523773 0.0151246956415834 0.00901017989838152 0.00652698601909379 QERIKAERKRMRNRIAASKCRKRKLERIARLEEKVKTLKAQNSETASTANMLREQVAQLKQKVMNAAAAAAAAAAAAAAAAAAAAAAAAAACAAAAAAAAAAAAAAAAAAAAAAAA CREM AAAAAAAAAAAAAAAAAAAAAAAAAACAAAAAAAAAAAAAAAAAAAAAAAA False 2 1 1 -1.4755166 -1.4752349 -1.4730407 -1.4708216 -1.4731274 -1.4786301 -1.4737132 -1.4738749 -1.4719586 -1.4749469 -1.4740864 0.0021636658 0.0084815705 8 6.769251 -1.1780021 7.0447054 -1.1099248 6.5277452 1.2865969 7.183224 -1.2118132 6.6470027 1.2539877 7.229821 -1.1443018 6.879312 -1.2513667 6.8194613 -1.056577 6.831176 1.0919468 7.5783205 -0.930462 3dT 4.370162 4.3909183 1.15149790698 TRUE
caggagcggatcaaggcggagaggaagcgcatgaggaaccgcatcgctgcctccaagtgccgaaaaaggaagctggagagaatcgcccggctggaggaaaaagtgaaaaccttgaaagctcagaactcggagaccgcgtccacggccaacatgctcagggaacaggtggcacagcttaaacagaaagtcatgaactaatcga 6  False 305 365 383 356 367 372 28 33 20 30 25 41 358 -1.56828611042288 -1.48293686585197 -1.53329885595216 -1.38278240040602 -1.53115801335889 -1.45710472749845 0.130564140347677 0.111987754870222 0.124003213087021 0.113342455319659 0.1310463558817 0.118335711076744 -1.4864628607499 0.0493314425222757 0.0066368714016917 0.0143438572529623 0.011158404949915 0.012773705523524 0.00920402951226534 0.0138893652048328 0.0218639069993344 0.0132710875533342 0.0116526025962839 0.0143860733934076 0.0186369372432425 0.0123869157086516 0.0141265257408276 0.00547158028202767 QERIKAERKRMRNRIAASKCRKRKLERIARLEEKVKTLKAQNSETASTANMLREQVAQLKQKVMNAAAAAAAAAAAAAAAAAAAAAAAAAAACAAAAAAAAAAAAAAAAAAAAAAA DBP AAAAAAAAAAAAAAAAAAAAAAAAAAACAAAAAAAAAAAAAAAAAAAAAAA False 2 1 1 -1.4736077 -1.4739573 -1.472488 -1.4701879 -1.4716166 -1.4772497 -1.4725617 -1.4731196 -1.4719783 -1.4747388 -1.4731506 0.0019286372 0.007560258 2 8.101246 -0.80857515 8.121025 -0.8350836 7.6104913 -0.98811436 8.358107 -0.9025351 7.907165 0.8608805 8.822464 -0.7786104 8.177006 -0.86585385 8.074741 -0.8352382 7.021543 1.0651499 7.663196 -0.9033687 3dT 4.370162 5.4256144 0.8843409684 TRUE
caggagcggatcaaggcggagaggaagcgcatgaggaaccgcatcgctgcctccaagtgccgaaaaaggaagctggagagaatcgcccggctggaggaaaaagtgaaaaccttgaaagctcagaactcggagaccgcgtccacggccaacatgctcagggaacaggtggcacagcttaaacagaaagtcatgaactaaaata 7  False 425 469 455 530 612 606 117 44 32 40 70 72 516.166666666667 -1.25177944004369 -1.4728063558116 -1.44913297093937 -1.41291736073479 -1.38009048849797 -1.43468200190144 0.0814260474099398 0.0991227762866259 0.103079662691677 0.0985969532483395 0.0900322660982913 0.0961628219841019 -1.38869735488784 0.0383175191041254 0.0414084900669721 0.0089455159556902 0.0123139254995398 0.0113062821593915 0.0186312909970968 0.0115457579257318 0.0183354524955789 0.0115445602035035 0.0282365700434329 0.00988360782068638 0.0209840597593544 0.0100659450928608 0.0249701537960125 0.00424997468686792 QERIKAERKRMRNRIAASKCRKRKLERIARLEEKVKTLKAQNSETASTANMLREQVAQLKQKVMNAAAAAAAAAAAAAAAAAAAAAAAAAAAACAAAAAAAAAAAAAAAAAAAAAA DDIT3 AAAAAAAAAAAAAAAAAAAAAAAAAAAACAAAAAAAAAAAAAAAAAAAAAA False 2 1 1 -1.3273488 -1.3317305 -1.3307745 -1.3485397 -1.3568289 -1.3500606 -1.3693297 -1.3178736 -1.2816819 -1.2753069 -1.3289475 0.030705282 0.12036471 4 2.3092847 1.0321794 2.3536696 1.0232692 2.2438755 -1.0780103 2.6200302 0.9854592 2.4072585 1.0953186 2.6230965 0.96784955 2.5579877 -1.0765232 2.241778 1.0298731 2.0259764 1.0369854 2.168901 0.9418044 3dT 4.370162 -0.20489812 1.026727244 TRUE
caggagcggatcaaggcggagaggaagcgcatgaggaaccgcatcgctgcctccaagtgccgaaaaaggaagctggagagaatcgcccggctggaggaaaaagtgaaaaccttgaaagctcagaactcggagaccgcgtccacggccaacatgctcagggaacaggtggcacagcttaaacagaaagtcatgaactaatgaa 4  False 844 722 899 1036 937 934 190 95 48 233 76 93 895.333333333333 -1.30977049661173 -1.38013178596185 -1.52701748066259 -1.11449981864994 -1.48028143729225 -1.48742301369387 0.0666763745976746 0.0754189322272918 0.086422527507279 0.0594722887073842 0.0833557070200664 0.0864551158530883 -1.34132701888591 0.0302188943320362 0.0350375567069743 0.007325107773293 0.0228847032256564 0.00860254080713074 0.00990759447008835 0.00968002373963441 0.0532766871572912 0.00696351555299304 0.0172377571957809 0.00915066512824347 0.0154633385711567 0.00904978068673963 0.0302242186108439 0.00335171845617904 QERIKAERKRMRNRIAASKCRKRKLERIARLEEKVKTLKAQNSETASTANMLREQVAQLKQKVMNAAAAAAAAAAAAAAAAAAAAAAAAAAAAAAAAAAAAAAAAAAAAAAAAAAA FOS AAAAAAAAAAAAAAAAAAAAAAAAAAAAAAAAAAAAAAAAAAAAAAAAAAA False 1 1 1 -1.3371277 -1.3442265 -1.319003 -1.3521541 -1.3482705 -1.361696 -1.3853024 -1.3260881 -1.3100439 -1.3145741 -1.3398488 0.023436185 0.091869846 NA 2.4936285 -0.9855633 2.557304 -0.9802675 2.3754535 0.9818175 2.8230982 -0.9259659 2.552597 1.0031701 2.8508415 -0.9261728 2.8070745 -1.0434102 2.4274168 -0.97534174 2.265092 1.0063037 2.4483337 -0.9332268 3dT 4.370162 0 0.976123954 TRUE
caggagcggatcaaggcggagaggaagcgcatgaggaaccgcatcgctgcctccaagtgccgaaaaaggaagctggagagaatcgcccggctggaggaaaaagtgaaaaccttgaaagctcagaactcggagaccgcgtccacggccaacatgctcagggaacaggtggcacagcttaaacagaaagtcatgaactaaaaga 7  False 259 219 321 262 318 173 54 67 24 24 28 48 258.666666666667 -1.33188047018402 -1.14896400957622 -1.43184015872894 -1.35997770359312 -1.45634871791753 -1.18148319774089 0.10713125187761 0.100799469173579 0.116963781564671 0.126769417736966 0.128619823062999 0.129983436104298 -1.30844119759408 0.0476456604983206 0.0326085413284545 0.0117695056251402 0.0492524887527423 0.0114975314724629 0.0205682261637735 0.0131008918031016 0.0245340726241895 0.0148432291953417 0.0198650554148887 0.0141196922415893 0.0474879123675847 0.0136061536445296 0.0338717383698177 0.00528460233833782 QERIKAERKRMRNRIAASKCRKRKLERIARLEEKVKTLKAQNSETASTANMLREQVAQLKQKVMNAAAAAAAAAAAAAAAAAAAAAAAAAAAAACAAAAAAAAAAAAAAAAAAAAA FOSB AAAAAAAAAAAAAAAAAAAAAAAAAAAAACAAAAAAAAAAAAAAAAAAAAA False 2 1 1 -1.2944319 -1.2795236 -1.2830744 -1.2861195 -1.2960695 -1.3094418 -1.3441553 -1.2515054 -1.2150822 -1.2313973 -1.2790802 0.037824728 0.14827293 10 2.4681172 0.8764181 2.4765708 0.8343606 2.374765 -0.88440335 2.7140813 0.78517866 2.4784453 -0.87944174 2.7651372 -0.81004447 2.7548354 0.91578555 2.3249404 0.82319695 2.1213233 0.829026 2.305572 0.78788257 3dT 4.370162 -0.08170516 0.842573802 TRUE
caggagcggatcaaggcggagaggaagcgcatgaggaaccgcatcgctgcctccaagtgccgaaaaaggaagctggagagaatcgcccggctggaggaaaaagtgaaaaccttgaaagctcagaactcggagaccgcgtccacggccaacatgctcagggaacaggtggcacagcttaaacagaaagtcatgaactaataga 6  False 628 565 659 621 798 578 97 89 41 40 62 54 641.5 -1.4183383076317 -1.33082837621196 -1.48378686429447 -1.45622250542652 -1.49282284164208 -1.50644386194648 0.0811601056433106 0.0792348357897971 0.0925608752059203 0.0969649671658238 0.0899083888517125 0.104164140052397 -1.43842264625395 0.0365136600611251 0.0231102298054974 0.00891629942864095 0.0285084184093434 0.00903779579076797 0.0147497739896252 0.0103675684476965 0.0132649220831849 0.011353473552647 0.0158609805412969 0.00987000876141407 0.0134723111638905 0.0109034915238432 0.0194548899025222 0.00404990027049987 QERIKAERKRMRNRIAASKCRKRKLERIARLEEKVKTLKAQNSETASTANMLREQVAQLKQKVMNAAAAAAAAAAAAAAAAAAAAAAAAAAAAAACAAAAAAAAAAAAAAAAAAAA FOSL1 AAAAAAAAAAAAAAAAAAAAAAAAAAAAAACAAAAAAAAAAAAAAAAAAAA False 2 1 1 -1.4208951 -1.4181342 -1.4144402 -1.4195913 -1.4231075 -1.4321193 -1.4374323 -1.414616 -1.4022036 -1.4033874 -1.4185927 0.011043609 0.04329095 10 3.6025972 -0.9523479 3.675533 -0.91827285 3.5051503 0.95654726 4.016371 -0.8693351 3.6308765 0.9682404 3.969018 -0.9066266 3.8397317 -1.0014759 3.5401921 -0.93856907 3.3530517 0.9452793 3.5986161 -0.87105757 3dT 4.370162 1.1130297 0.9327751907 TRUE
caggagcggatcaaggcggagaggaagcgcatgaggaaccgcatcgctgcctccaagtgccgaaaaaggaagctggagagaatcgcccggctggaggaaaaagtgaaaaccttgaaagctcagaactcggagaccgcgtccacggccaacatgctcagggaacaggtggcacagcttaaacagaaagtcatgaactaagaga 7  False 260 230 340 355 240 264 151 41 37 59 28 21 281.5 -1.03662901433146 -1.29694313530443 -1.32573300270808 -1.19717140228114 -1.37431810111063 -1.554460108153 0.0851934734553962 0.112040787815136 0.100301662840501 0.0938307755704273 0.134312331901823 0.151523013206334 -1.24248389568448 0.0434613583172057 0.0650450489729044 0.00935940771236411 0.0323734846342001 0.012779754642217 0.0324530878873618 0.0112345994201463 0.0435968031151802 0.0109864960511086 0.0288702541169107 0.0147446073672101 0.00844615981030336 0.0158608316579139 0.0411873702291807 0.00482050187547592 QERIKAERKRMRNRIAASKCRKRKLERIARLEEKVKTLKAQNSETASTANMLREQVAQLKQKVMNAAAAAAAAAAAAAAAAAAAAAAAAAAAAAAACAAAAAAAAAAAAAAAAAAA FOSL2 AAAAAAAAAAAAAAAAAAAAAAAAAAAAAAACAAAAAAAAAAAAAAAAAAA False 2 1 1 -1.1787097 -1.1962627 -1.1559774 -1.2064366 -1.2167764 -1.2170125 -1.2768561 -1.1745641 -1.1318362 -1.1107644 -1.1865196 0.047566876 0.18646216 3 1.818919 0.87647843 1.8503065 0.89594245 1.7134559 -0.87749445 2.0976758 0.82012665 1.9005888 0.9252207 2.0990279 0.8314263 2.1680608 0.9514792 1.7459867 0.8970004 1.5934465 -0.89219344 1.6513257 0.8071201 3dT 4.370162 -0.69620466 0.877448208 TRUE
caggagcggatcaaggcggagaggaagcgcatgaggaaccgcatcgctgcctccaagtgccgaaaaaggaagctggagagaatcgcccggctggaggaaaaagtgaaaaccttgaaagctcagaactcggagaccgcgtccacggccaacatgctcagggaacaggtggcacagcttaaacagaaagtcatgaactaattga 6  False 438 403 441 634 555 497 49 33 17 31 36 21 494.666666666667 -1.51130508525192 -1.5100706783751 -1.61910079216612 -1.53154613587452 -1.5454305781768 -1.74332878830517 0.103744227176755 0.110800706387389 0.131483603606406 0.105635425083074 0.110774259797611 0.143656073954609 -1.55994149372516 0.0470477426706861 0.0128968420873894 0.0113974049955803 0.00806342968853399 0.0126383067222941 -0.000406482971158528 0.0147272295892468 0.00444539817494372 0.0123686836592466 0.0100857817289573 0.0121606329365422 -0.011323869031894 0.0150373514716749 0.00597666798719981 0.00521828448447655 QERIKAERKRMRNRIAASKCRKRKLERIARLEEKVKTLKAQNSETASTANMLREQVAQLKQKVMNAAAAAAAAAAAAAAAAAAAAAAAAAAAAAAAACAAAAAAAAAAAAAAAAAA HLF AAAAAAAAAAAAAAAAAAAAAAAAAAAAAAAACAAAAAAAAAAAAAAAAAA False 2 1 1 -1.4746943 -1.4737654 -1.4712569 -1.4694554 -1.4699268 -1.4766417 -1.4727778 -1.4682117 -1.4708188 -1.4742472 -1.4721795 0.0026734378 0.010479877 10 6.7630215 -1.052305 7.1652794 -0.93354434 7.1878667 0.93011624 7.631347 -0.91185147 7.3288994 -0.8428558 7.676581 -0.8574208 7.149207 -1.0125914 8.037102 -0.6865939 6.717807 0.9978466 7.177371 -0.92953765 3dT 4.370162 4.723365 0.91546634026 TRUE
caggagcggatcaaggcggagaggaagcgcatgaggaaccgcatcgctgcctccaagtgccgaaaaaggaagctggagagaatcgcccggctggaggaaaaagtgaaaaccttgaaagctcagaactcggagaccgcgtccacggccaacatgctcagggaacaggtggcacagcttaaacagaaagtcatgaactaaataa 6  False 345 323 344 327 375 507 2346 1869 648 898 1383 2085 370.166666666667 -0.327546210040824 -0.343522347809601 -0.519730235898143 -0.430628496994066 -0.367631079406133 -0.37658814339382 0.0650913374268138 0.0683947512594784 0.0626188739702922 0.071880928922747 0.0753545511006122 0.0729988331464098 -0.397777163403462 0.0281479882287494 0.142945324639645 0.00715097460886573 0.141123913585818 0.00780133875311359 0.122731932327246 0.00701382155862718 0.133350090890369 0.00841642347043198 0.139382853120468 0.00827231017121379 0.131741153437322 0.00764123006307104 0.134877732078175 0.00312202460533415 QERIKAERKRMRNRIAASKCRKRKLERIARLEEKVKTLKAQNSETASTANMLREQVAQLKQKVMNAAAAAAAAAAAAAAAAAAAAAAAAAAAAAAAAACAAAAAAAAAAAAAAAAA JDP2 AAAAAAAAAAAAAAAAAAAAAAAAAAAAAAAAACAAAAAAAAAAAAAAAAA False 2 1 1 -0.40765786 -0.39180756 -0.40368128 -0.6007347 -0.61857617 -0.55492425 -0.6289647 -0.4353758 -0.41255558 -0.39307952 -0.4847358 0.10235622 0.4012364 7 -0.40908122 1.056268 -0.4799416 1.0241175 -0.383945 1.1973797 0.0024909973 1.1665679 0.032714844 1.2949703 -0.093655586 1.0351794 0.058683395 1.140936 -0.32666206 1.210674 -0.34642863 1.2221905 -0.44283605 1.0887735 3dT 4.370162 -2.79895 1.143705674 TRUE
caggagcggatcaaggcggagaggaagcgcatgaggaaccgcatcgctgcctccaagtgccgaaaaaggaagctggagagaatcgcccggctggaggaaaaagtgaaaaccttgaaagctcagaactcggagaccgcgtccacggccaacatgctcagggaacaggtggcacagcttaaacagaaagtcatgaactaataaa 5  False 729 757 1059 893 955 877 146 140 140 92 112 105 878.333333333333 -1.34347304921258 -1.28686474709272 -1.27072609992428 -1.32786721956682 -1.37279592513249 -1.4323930278829 0.0719049188509478 0.0684634539200917 0.063877106517848 0.0730882713930187 0.0754328986278622 0.0846626576360288 -1.33024542977844 0.0294334947663846 0.0313349734227755 0.0078995188804319 0.0335230599901608 0.00780917521305847 0.038614306960087 0.00715475380490169 0.0282938380509317 0.00855778927713385 0.0290373563243075 0.00828091104584039 0.0212236605355607 0.00886215322716746 0.0314533293230758 0.00326460612868138 QERIKAERKRMRNRIAASKCRKRKLERIARLEEKVKTLKAQNSETASTANMLREQVAQLKQKVMNAAAAAAAAAAAAAAAAAAAAAAAAAAAAAAAAAACAAAAAAAAAAAAAAAA JUN AAAAAAAAAAAAAAAAAAAAAAAAAAAAAAAAAACAAAAAAAAAAAAAAAA False 2 1 1 -1.4146 -1.3991963 -1.395691 -1.4186856 -1.4216818 -1.419954 -1.434598 -1.3863137 -1.3878422 -1.3939003 -1.4072462 0.016646829 0.06525557 3 3.2247233 1.0293243 3.2425954 0.9500027 3.1220665 0.9819408 3.6294386 0.9570651 3.2732153 1.065266 3.5807643 -0.9386105 3.5091102 -1.0741053 3.127073 -0.93448806 2.9829626 0.9977446 3.204043 -0.93846214 3dT 4.370162 0.7295153 0.986700946827 TRUE
caggagcggatcaaggcggagaggaagcgcatgaggaaccgcatcgctgcctccaagtgccgaaaaaggaagctggagagaatcgcccggctggaggaaaaagtgaaaaccttgaaagctcagaactcggagaccgcgtccacggccaacatgctcagggaacaggtggcacagcttaaacagaaagtcatgaactaacaga 7  False 236 309 365 496 322 531 27 35 13 22 72 40 376.5 -1.50484818899489 -1.42118487331533 -1.64146554143442 -1.55818494005486 -1.1846856493578 -1.57071737812785 0.135478810526512 0.112120111084107 0.148049887623502 0.122182626950109 0.100725891912234 0.114665177613581 -1.44930937134683 0.0487219627325359 0.0136062007057771 0.0148837859600551 0.01820204797203 0.0127888025249983 -0.00291151620835334 0.0165827877080429 0.00132630302567863 0.01430616916828 0.0496878216893407 0.0110575381048668 0.00674441288201869 0.0120026987364437 0.0182473924666392 0.0054039800370454 QERIKAERKRMRNRIAASKCRKRKLERIARLEEKVKTLKAQNSETASTANMLREQVAQLKQKVMNAAAAAAAAAAAAAAAAAAAAAAAAAAAAAAAAAAACAAAAAAAAAAAAAAA JUNB AAAAAAAAAAAAAAAAAAAAAAAAAAAAAAAAAAACAAAAAAAAAAAAAAA False 2 1 1 -1.4744045 -1.4744382 -1.4706231 -1.4696157 -1.4717201 -1.4772743 -1.4726781 -1.4732602 -1.4700856 -1.4735967 -1.4727695 0.002346202 0.009197112 4 5.065506 -1.368438 5.199256 -1.3579446 5.0484905 1.2735872 5.589372 -1.2632291 5.1614356 1.3295318 5.664695 -1.215026 5.333584 -1.3429183 5.1041026 -1.3353021 4.8742213 1.3149853 5.230615 -1.2262182 3dT 4.370162 2.667044 1.302718083 TRUE
caggagcggatcaaggcggagaggaagcgcatgaggaaccgcatcgctgcctccaagtgccgaaaaaggaagctggagagaatcgcccggctggaggaaaaagtgaaaaccttgaaagctcagaactcggagaccgcgtccacggccaacatgctcagggaacaggtggcacagcttaaacagaaagtcatgaactaaatga 7  False 347 436 391 481 589 416 38 52 16 42 33 28 443.333333333333 -1.51745542568866 -1.40704945476588 -1.60222112715507 -1.37307057373031 -1.58812584154975 -1.60433245017163 0.115655613096619 0.0949951092155593 0.13544657857963 0.0982285778321044 0.11336747907164 0.131516097299964 -1.49230323436988 0.0456747214986515 0.0122211618811185 0.0127059972236187 0.0198143820545527 0.0108354663659501 0.00148417635965384 0.0151711149155253 0.0230010493150938 0.0115014277127915 0.00539875942832435 0.0124453126786867 0.00322571966457935 0.0137665865761264 0.0134787426737834 0.00506599630501943 QERIKAERKRMRNRIAASKCRKRKLERIARLEEKVKTLKAQNSETASTANMLREQVAQLKQKVMNAAAAAAAAAAAAAAAAAAAAAAAAAAAAAAAAAAAACAAAAAAAAAAAAAA JUND AAAAAAAAAAAAAAAAAAAAAAAAAAAAAAAAAAAACAAAAAAAAAAAAAA False 2 1 1 -1.4642459 -1.4632623 -1.4597523 -1.4625121 -1.4637731 -1.4688004 -1.4648294 -1.4602503 -1.4556729 -1.4585336 -1.4621632 0.0037146988 0.01456162 6 4.2785263 1.166961 4.3999853 -1.1179429 4.210112 -1.1497931 4.7641273 1.1139513 4.3161016 1.2002418 4.7180676 -1.0891576 4.5194826 1.1598262 4.2653227 -1.1137667 4.0543866 1.1369699 4.3717566 -1.0457929 3dT 4.370162 1.829703 1.129440319 TRUE
caggagcggatcaaggcggagaggaagcgcatgaggaaccgcatcgctgcctccaagtgccgaaaaaggaagctggagagaatcgcccggctggaggaaaaagtgaaaaccttgaaagctcagaactcggagaccgcgtccacggccaacatgctcagggaacaggtggcacagcttaaacagaaagtcatgaactaaggaa 5  False 314 308 339 373 597 466 19 18 26 17 42 31 399.5 -1.68842427383391 -1.60248063044175 -1.42463638532068 -1.55075987765752 -1.52176061017215 -1.60783064731888 0.151480199503272 0.141563783923372 0.113186046928674 0.137847276305909 0.10455879917505 0.125859546909857 -1.54992990272047 0.0513826710192337 -0.00656158157331402 0.0166417084548579 -0.00247716483012869 0.0161472483373606 0.0213751071891068 0.0126777548964031 0.00219569175460707 0.0161403180095664 0.0126842354947523 0.0114783089444831 0.00285954217850312 0.0131744811816817 0.00708710022133299 0.00569909159781416 QERIKAERKRMRNRIAASKCRKRKLERIARLEEKVKTLKAQNSETASTANMLREQVAQLKQKVMNAAAAAAAAAAAAAAAAAAAAAAAAAAAAAAAAAAAAACAAAAAAAAAAAAA MAF AAAAAAAAAAAAAAAAAAAAAAAAAAAAAAAAAAAAACAAAAAAAAAAAAA False 2 1 1 -1.4686178 -1.4637958 -1.4679276 -1.4669907 -1.4706373 -1.4765826 -1.4714823 -1.4700708 -1.467022 -1.4716992 -1.4694827 0.0034764686 0.013627757 10 7.2232866 -0.7551122 7.979259 -0.62189204 7.234484 0.7955859 7.6102223 -0.79437155 6.601626 0.96886873 7.2920947 -0.8993408 6.945815 -0.9399967 7.1265373 -0.8181215 6.508248 0.8733263 6.9811006 -0.8458315 3dT 4.370162 4.5901833 0.8312447145 TRUE
caggagcggatcaaggcggagaggaagcgcatgaggaaccgcatcgctgcctccaagtgccgaaaaaggaagctggagagaatcgcccggctggaggaaaaagtgaaaaccttgaaagctcagaactcggagaccgcgtccacggccaacatgctcagggaacaggtggcacagcttaaacagaaagtcatgaactaaggga 6  False 402 413 538 653 518 511 48 43 34 43 44 34 505.833333333333 -1.49252910742768 -1.44426804798241 -1.47936193089141 -1.45018956268777 -1.46682471697454 -1.60777411455684 0.105320073830589 0.10132809570847 0.099896389564646 0.0942327832875211 0.104844065036282 0.121129370833981 -1.48310682473359 0.0422766192828428 0.0149595826299183 0.0115705284841199 0.0155691022889319 0.0115578284191821 0.0152454024053101 0.0111892055275529 0.0139713097387585 0.0110335664943562 0.0187150158713287 0.0115096250050382 0.00286545980515801 0.0126793449983113 0.014498759341828 0.00468909694571248 QERIKAERKRMRNRIAASKCRKRKLERIARLEEKVKTLKAQNSETASTANMLREQVAQLKQKVMNAAAAAAAAAAAAAAAAAAAAAAAAAAAAAAAAAAAAAACAAAAAAAAAAAA MAFA AAAAAAAAAAAAAAAAAAAAAAAAAAAAAAAAAAAAAACAAAAAAAAAAAA False 2 1 1 -1.4709301 -1.4723663 -1.471144 -1.4701241 -1.4685879 -1.4731736 -1.4710033 -1.4676703 -1.4694216 -1.4731138 -1.4707536 0.001845146 0.0072329724 4 7.493056 -0.77725476 7.4237094 -0.8339526 6.8862476 0.96350724 7.3717923 -1.0142202 7.7601466 0.7553548 8.676367 -0.6564199 7.4314513 -0.8553705 8.104845 -0.6715672 7.0466185 0.88012344 7.517198 -0.8324824 3dT 4.370162 5.0110598 0.8240253213 TRUE
caggagcggatcaaggcggagaggaagcgcatgaggaaccgcatcgctgcctccaagtgccgaaaaaggaagctggagagaatcgcccggctggaggaaaaagtgaaaaccttgaaagctcagaactcggagaccgcgtccacggccaacatgctcagggaacaggtggcacagcttaaacagaaagtcatgaactaacgaa 5  False 258 273 281 196 339 173 25 18 14 7 17 10 253.333333333333 -1.55271615578547 -1.56943213116799 -1.54658335985857 -1.61740065020032 -1.62044346536795 -1.64977794019993 0.138150642611087 0.143060907237912 0.145238250948735 0.206339897708031 0.151561421613043 0.206197534455877 -1.58313614356611 0.0646571625536945 0.00834739625299755 0.0151773150862223 0.00129245978826556 0.0163180153321494 0.00771605737244857 0.0162678616055093 -0.00560717015219633 0.0241600099495493 0.00185097891187219 0.0166381866955745 -0.00153133506722292 0.0215839449934121 0.00340404123579371 0.00717142734192102 QERIKAERKRMRNRIAASKCRKRKLERIARLEEKVKTLKAQNSETASTANMLREQVAQLKQKVMNAAAAAAAAAAAAAAAAAAAAAAAAAAAAAAAAAAAAAAACAAAAAAAAAAA MAFB AAAAAAAAAAAAAAAAAAAAAAAAAAAAAAAAAAAAAAACAAAAAAAAAAA False 2 1 1 -1.4713304 -1.4727886 -1.4721136 -1.4678717 -1.4710194 -1.4739851 -1.4726212 -1.4746063 -1.4684172 -1.4712183 -1.4715971 0.0021610672 0.008471384 8 8.1347065 -0.7258363 7.791777 -0.81074095 6.7670746 1.0619419 8.205908 -0.7660837 7.6171317 0.85821474 9.114891 -0.6411042 7.3725977 -0.9659357 6.4128017 -1.2539537 7.5268273 0.7907691 8.5005665 -0.6832974 3dT 4.370162 5.1843443 0.855787781 TRUE
caggagcggatcaaggcggagaggaagcgcatgaggaaccgcatcgctgcctccaagtgccgaaaaaggaagctggagagaatcgcccggctggaggaaaaagtgaaaaccttgaaagctcagaactcggagaccgcgtccacggccaacatgctcagggaacaggtggcacagcttaaacagaaagtcatgaactaaggta 6  False 307 307 401 487 356 497 38 29 27 20 18 58 392.5 -1.48215668323767 -1.47092658539682 -1.46144743146901 -1.57922842418471 -1.61804509707885 -1.44003576572658 0.117069117503996 0.119274646131845 0.11042472041621 0.126868395345643 0.147699838622309 0.103949751940846 -1.49595295408183 0.0484626604592425 0.016099103569991 0.0128612856925034 0.0125283385285178 0.0136048732102571 0.0172519715799731 0.0123684639399302 -0.00113764501150493 0.0148548183258829 0.00211426820365998 0.0162142678773391 0.0204236488688247 0.0108810502215299 0.0130739352448946 0.00537521961300152 QERIKAERKRMRNRIAASKCRKRKLERIARLEEKVKTLKAQNSETASTANMLREQVAQLKQKVMNAAAAAAAAAAAAAAAAAAAAAAAAAAAAAAAAAAAAAAAACAAAAAAAAAA MAFF AAAAAAAAAAAAAAAAAAAAAAAAAAAAAAAAAAAAAAAACAAAAAAAAAA False 2 1 1 -1.4727867 -1.4717903 -1.4713923 -1.469992 -1.4705768 -1.4768419 -1.4692701 -1.4726895 -1.470562 -1.4754975 -1.4721398 0.002416751 0.009473665 4 7.8948245 -0.7938768 8.315555 -0.7264851 7.263509 0.92928314 7.7022333 -0.95437634 7.716983 0.82616395 8.074541 -0.82578766 8.62517 -0.6844116 7.20854 -0.9091051 6.953498 0.947779 6.864146 -1.0930471 3dT 4.370162 5.101816 0.8690315817 TRUE
caggagcggatcaaggcggagaggaagcgcatgaggaaccgcatcgctgcctccaagtgccgaaaaaggaagctggagagaatcgcccggctggaggaaaaagtgaaaaccttgaaagctcagaactcggagaccgcgtccacggccaacatgctcagggaacaggtggcacagcttaaacagaaagtcatgaactaagtga 7  False 323 267 329 378 339 220 30 22 46 14 34 11 309.333333333333 -1.56492782841133 -1.50836581655744 -1.25488984710109 -1.60746145432248 -1.41839380888575 -1.69307394771623 0.126669131837177 0.133261731257794 0.0940754554005017 0.148586250147754 0.120112143615603 0.194834268853482 -1.4493242329797 0.0518072750721174 0.00700581434161845 0.0139159492077295 0.00825789204597996 0.0152002878762479 0.0403880956665375 0.0105372137087413 -0.00444340553872832 0.0173977273508952 0.0240316886897906 0.0131857318875273 -0.0060633904437935 0.0203944831487065 0.0182457440936498 0.00574618641289844 QERIKAERKRMRNRIAASKCRKRKLERIARLEEKVKTLKAQNSETASTANMLREQVAQLKQKVMNAAAAAAAAAAAAAAAAAAAAAAAAAAAAAAAAAAAAAAAAACAAAAAAAAA MAFG AAAAAAAAAAAAAAAAAAAAAAAAAAAAAAAAAAAAAAAAACAAAAAAAAA False 2 1 1 -1.473151 -1.4697509 -1.469159 -1.4699478 -1.4704348 -1.476227 -1.4716796 -1.473953 -1.4696217 -1.4744061 -1.4718331 0.0024510322 0.009608046 10 7.2627983 -0.87891126 8.268778 -0.6820803 7.743033 0.77611977 7.89543 -0.926108 7.8775225 0.8033875 8.674623 -0.74063814 8.078424 -0.8181889 6.752939 -1.0762362 6.9793205 0.8969408 7.4364233 -0.90717435 3dT 4.370162 5.1368456 0.850578546098 TRUE
caggagcggatcaaggcggagaggaagcgcatgaggaaccgcatcgctgcctccaagtgccgaaaaaggaagctggagagaatcgcccggctggaggaaaaagtgaaaaccttgaaagctcagaactcggagaccgcgtccacggccaacatgctcagggaacaggtggcacagcttaaacagaaagtcatgaactaactga 7  False 442 580 538 561 570 507 57 39 26 47 45 45 533 -1.47033933775199 -1.56405311123875 -1.55519515749418 -1.38437844695335 -1.48815880554223 -1.52174663655197 0.0986509397655118 0.101059277640174 0.110236712790979 0.0931681052888551 0.102896263276818 0.111201032660274 -1.49143168787967 0.0417580877990329 0.0173973644577364 0.0108378532888051 0.0019060091594523 0.0115271661128631 0.0067514662182892 0.0123474055616582 0.0216770284514059 0.0109089050433884 0.016372991464383 0.0112957982345117 0.0118704770478668 0.011640085699781 0.0135754099583165 0.00463158420135793 QERIKAERKRMRNRIAASKCRKRKLERIARLEEKVKTLKAQNSETASTANMLREQVAQLKQKVMNAAAAAAAAAAAAAAAAAAAAAAAAAAAAAAAAAAAAAAAAAACAAAAAAAA MAFK AAAAAAAAAAAAAAAAAAAAAAAAAAAAAAAAAAAAAAAAAACAAAAAAAA False 2 1 1 -1.4760691 -1.475911 -1.4731383 -1.4708643 -1.4735441 -1.4790777 -1.4740323 -1.4751649 -1.472921 -1.4759558 -1.4746679 0.0022702492 0.008899377 3 6.752706 -1.5398272 6.797357 -1.6351812 7.763953 1.1185429 8.547386 1.0371394 5.9639616 2.274884 6.42875 -2.1074128 5.872494 3.0035887 6.1419153 2.3112907 6.6764174 1.5739137 8.023368 1.0153385 3dT 4.370162 4.336747 1.761711945 TRUE
caggagcggatcaaggcggagaggaagcgcatgaggaaccgcatcgctgcctccaagtgccgaaaaaggaagctggagagaatcgcccggctggaggaaaaagtgaaaaccttgaaagctcagaactcggagaccgcgtccacggccaacatgctcagggaacaggtggcacagcttaaacagaaagtcatgaactaagaca 7  False 355 416 381 432 472 363 83 45 29 24 62 40 403.166666666667 -1.29886150271158 -1.43379560939413 -1.42678475675477 -1.49664874640599 -1.33974964065165 -1.4571649109667 0.0909649028134194 0.0998189091888267 0.107978681091103 0.119736036277819 0.0967009040121885 0.119531744853995 -1.39596413959864 0.0424988673105343 0.0362360255274364 0.00999346051305345 0.0167636243756984 0.0113856854540487 0.021134472170861 0.012094487704589 0.00853147792073297 0.0140197017635679 0.032665128120953 0.0106156809395298 0.0186306374750527 0.0125121118092091 0.0241641608247067 0.00471374751062323 QERIKAERKRMRNRIAASKCRKRKLERIARLEEKVKTLKAQNSETASTANMLREQVAQLKQKVMNAAAAAAAAAAAAAAAAAAAAAAAAAAAAAAAAAAAAAAAAAAACAAAAAAA NFE2 AAAAAAAAAAAAAAAAAAAAAAAAAAAAAAAAAAAAAAAAAAACAAAAAAA False 2 1 1 -1.4715738 -1.4727055 -1.468915 -1.4692837 -1.4719775 -1.4771591 -1.4713354 -1.4722875 -1.469552 -1.4718802 -1.4716669 0.0023479157 0.00920383 6 8.896519 -0.6695577 8.03413 -0.7830355 8.223757 0.72398317 8.218163 -0.8347189 7.208323 0.9730894 8.066698 -0.8455619 8.021578 -0.80694354 7.719667 -0.829398 7.712656 0.8089843 8.541583 -0.69585305 3dT 4.370162 5.504224 0.797112533 TRUE
caggagcggatcaaggcggagaggaagcgcatgaggaaccgcatcgctgcctccaagtgccgaaaaaggaagctggagagaatcgcccggctggaggaaaaagtgaaaaccttgaaagctcagaactcggagaccgcgtccacggccaacatgctcagggaacaggtggcacagcttaaacagaaagtcatgaactaagcta 7  False 354 306 387 361 351 327 41 18 26 8 27 28 347.666666666667 -1.50131186197991 -1.60069580061126 -1.46207034631857 -1.7478270637275 -1.49573055689884 -1.53246635953737 0.11245205844424 0.141640490661236 0.112205715736439 0.188331258915992 0.128430241802786 0.134729478876661 -1.53016849812141 0.0532802376356758 0.0139947037799567 0.0123540527271174 -0.00227358104821637 0.0161559977696738 0.0171822000666254 0.0125679498549717 -0.0208785911594873 0.0220514071188493 0.0155417758994786 0.0140988802937478 0.0107483787072047 0.0141029506911354 0.00927892973656702 0.00590955955803387 QERIKAERKRMRNRIAASKCRKRKLERIARLEEKVKTLKAQNSETASTANMLREQVAQLKQKVMNAAAAAAAAAAAAAAAAAAAAAAAAAAAAAAAAAAAAAAAAAAAACAAAAAA NFE2L1 AAAAAAAAAAAAAAAAAAAAAAAAAAAAAAAAAAAAAAAAAAAACAAAAAA False 2 1 1 -1.475454 -1.4756632 -1.4730303 -1.4710447 -1.4730592 -1.4789045 -1.4736378 -1.4744266 -1.471466 -1.4731686 -1.4739854 0.0022832085 0.008950178 8 7.3888445 -1.0659208 7.1619744 -1.2232285 7.2691727 1.1517968 7.537785 -1.3508756 7.22435 1.1328844 7.337017 -1.2559414 7.4860373 -1.1216257 7.461889 -1.0403564 7.407613 0.95331275 8.604643 -0.7291968 3dT 4.370162 4.927849 1.1025139082 TRUE
caggagcggatcaaggcggagaggaagcgcatgaggaaccgcatcgctgcctccaagtgccgaaaaaggaagctggagagaatcgcccggctggaggaaaaagtgaaaaccttgaaagctcagaactcggagaccgcgtccacggccaacatgctcagggaacaggtggcacagcttaaacagaaagtcatgaactaatata 6  False 346 286 428 559 603 423 80 30 25 28 37 31 440.833333333333 -1.30207067615381 -1.44222613333591 -1.50162289947842 -1.52495507189099 -1.56162321476811 -1.57892794940844 0.0921876100127379 0.118968799844091 0.113181346069826 0.110714798575431 0.108824622284459 0.126987730210178 -1.46943629035079 0.0449731482232073 0.0358834637472057 0.0101277878825937 0.0158020100423623 0.013569987338853 0.0127519934458074 0.0126772283621005 0.0052171353580536 0.0129634194106738 0.00830817824759297 0.0119466046397152 0.0058849626497334 0.013292574961808 0.0160150220446656 0.00498818154218162 QERIKAERKRMRNRIAASKCRKRKLERIARLEEKVKTLKAQNSETASTANMLREQVAQLKQKVMNAAAAAAAAAAAAAAAAAAAAAAAAAAAAAAAAAAAAAAAAAAAAACAAAAA NFE2L2 AAAAAAAAAAAAAAAAAAAAAAAAAAAAAAAAAAAAAAAAAAAAACAAAAA False 2 1 1 -1.4709132 -1.4730585 -1.4701965 -1.4697016 -1.4698625 -1.4747902 -1.4719616 -1.4732195 -1.4669223 -1.4706614 -1.4711288 0.0022276933 0.008732558 3 8.09779 -0.7188084 7.728138 -0.82903224 8.120258 0.77437353 7.8318624 -0.9090946 7.8773007 0.7819358 8.492921 -0.7083632 7.736808 -0.8708425 7.4084105 -0.91712505 7.75086 0.7311626 8.280697 -0.68921506 3dT 4.370162 5.372421 0.7929952919 TRUE
caggagcggatcaaggcggagaggaagcgcatgaggaaccgcatcgctgcctccaagtgccgaaaaaggaagctggagagaatcgcccggctggaggaaaaagtgaaaaccttgaaagctcagaactcggagaccgcgtccacggccaacatgctcagggaacaggtggcacagcttaaacagaaagtcatgaactaagata 7  False 453 446 679 330 559 414 39 42 48 24 31 25 480.166666666667 -1.58679569224899 -1.47177518576558 -1.44767959317398 -1.42304065750555 -1.59111182390882 -1.63672685623267 0.112012763051823 0.101178212312445 0.087672747722599 0.123136598474123 0.116419717214982 0.136743228177795 -1.51260778551935 0.0446902425429022 0.00460339728836556 0.0123057914634661 0.0124315442742686 0.0115407322074944 0.0187940810898814 0.00982005853973961 0.0171501318018077 0.0144178681744721 0.00507096274080923 0.0127803828273288 -0.000165199050141035 0.0143137420289703 0.0112266702423989 0.00495680315422282 QERIKAERKRMRNRIAASKCRKRKLERIARLEEKVKTLKAQNSETASTANMLREQVAQLKQKVMNAAAAAAAAAAAAAAAAAAAAAAAAAAAAAAAAAAAAAAAAAAAAAACAAAA NFE2L3 AAAAAAAAAAAAAAAAAAAAAAAAAAAAAAAAAAAAAAAAAAAAAACAAAA False 2 1 1 -1.4760944 -1.4753629 -1.4732358 -1.4710449 -1.4734844 -1.4790342 -1.4738172 -1.4746878 -1.4727306 -1.476249 -1.4745741 0.0022372794 0.008770135 4 6.3789015 -1.7296681 7.219135 -1.1109936 7.010572 1.2959714 7.065472 -1.4418161 6.8017416 1.5064297 6.857108 -1.5399026 6.9975533 -1.2866514 6.9865475 -1.1735227 6.3896923 1.3935509 7.162883 -1.2576071 3dT 4.370162 4.3268766 1.373611335 TRUE
caggagcggatcaaggcggagaggaagcgcatgaggaaccgcatcgctgcctccaagtgccgaaaaaggaagctggagagaatcgcccggctggaggaaaaagtgaaaaccttgaaagctcagaactcggagaccgcgtccacggccaacatgctcagggaacaggtggcacagcttaaacagaaagtcatgaactaaagaa 5  False 422 330 482 451 592 559 98 27 18 26 37 73 472.666666666667 -1.30080997067073 -1.51029719381588 -1.62807333144516 -1.48653646770716 -1.55625660894414 -1.40646284736919 0.0850338787880645 0.121243788736379 0.128010986057014 0.115894756029355 0.109031767323957 0.0967839990924986 -1.45252787642269 0.0433279753420641 0.0360219656317133 0.00934187454345231 0.00803759256428421 0.0138294803362173 -0.00141148011404568 0.0143382682699432 0.00971550852601202 0.0135699323779437 0.00889731622657475 0.011969344713037 0.0239379296045591 0.0101309674636383 0.0178904130634373 0.00480570774784801 QERIKAERKRMRNRIAASKCRKRKLERIARLEEKVKTLKAQNSETASTANMLREQVAQLKQKVMNAAAAAAAAAAAAAAAAAAAAAAAAAAAAAAAAAAAAAAAAAAAAAAACAAA NFIL3 AAAAAAAAAAAAAAAAAAAAAAAAAAAAAAAAAAAAAAAAAAAAAAACAAA False 2 1 1 -1.4759157 -1.4742692 -1.4729502 -1.4701866 -1.4726696 -1.4784145 -1.4731742 -1.4740167 -1.4717838 -1.4742286 -1.473761 0.00225386 0.008835131 1 6.1517167 -1.4708381 7.4230256 -0.9367253 6.740092 1.2152969 7.909339 -0.953555 7.0872407 1.0718675 7.4800763 -1.0536802 7.464363 -1.0207493 6.969335 -1.0505561 6.618541 1.1028965 7.728053 -0.8622173 3dT 4.370162 4.5970945 1.0738381861 TRUE
caggagcggatcaaggcggagaggaagcgcatgaggaaccgcatcgctgcctccaagtgccgaaaaaggaagctggagagaatcgcccggctggaggaaaaagtgaaaaccttgaaagctcagaactcggagaccgcgtccacggccaacatgctcagggaacaggtggcacagcttaaacagaaagtcatgaactaattta 6  False 323 301 324 339 462 345 30 31 22 18 31 41 349 -1.56492782841133 -1.44724763591505 -1.45906626541474 -1.50901727174804 -1.53555717344105 -1.43460989947547 0.126669131837177 0.116952927800141 0.120716912851375 0.136029993830742 0.11875861806888 0.119492447027097 -1.48949902725874 0.0500602302400095 0.00700581434161845 0.0139159492077295 0.0152292403202988 0.01334005009355 0.0175186814830294 0.0135212729352109 0.00708326698991313 0.0159275352992478 0.0111696693671568 0.0130371438728205 0.0209916071570483 0.0125079982676173 0.0137897703581884 0.00555241352553835 QERIKAERKRMRNRIAASKCRKRKLERIARLEEKVKTLKAQNSETASTANMLREQVAQLKQKVMNAAAAAAAAAAAAAAAAAAAAAAAAAAAAAAAAAAAAAAAAAAAAAAAACAA NRL AAAAAAAAAAAAAAAAAAAAAAAAAAAAAAAAAAAAAAAAAAAAAAAACAA False 2 1 1 -1.467984 -1.4693489 -1.4673991 -1.4637247 -1.4667228 -1.4712157 -1.4696357 -1.4662895 -1.4650108 -1.4664146 -1.4673746 0.002250181 0.00882071 7 6.460877 -0.83161306 6.506741 -0.8570775 6.0812416 -0.93133974 7.3250127 -0.7453526 6.491743 -0.8535969 7.234826 -0.74748534 6.5876455 -0.9082538 6.57783 -0.8016447 6.1305265 -0.87942934 6.7091045 -0.76843095 3dT 4.370162 4.050471 0.832422374 TRUE
caggagcggatcaaggcggagaggaagcgcatgaggaaccgcatcgctgcctccaagtgccgaaaaaggaagctggagagaatcgcccggctggaggaaaaagtgaaaaccttgaaagctcagaactcggagaccgcgtccacggccaacatgctcagggaacaggtggcacagcttaaacagaaagtcatgaactaatgta 5  False 442 272 273 437 547 363 37 28 18 19 50 23 389 -1.59488321112534 -1.44737763373956 -1.46737680739375 -1.56364016638913 -1.44544062266088 -1.62237259159577 0.114389900928549 0.122457842391785 0.131704326418256 0.130451204342964 0.100250347385456 0.14236641442357 -1.51520729033936 0.0494855192108568 0.00371489745997414 0.0125669453015994 0.0152144123247655 0.0139679594395969 0.016587833404798 0.014751952333654 0.000687559263677445 0.0152743237244225 0.021062529834445 0.0110053335363534 0.00133734878177805 0.0149023549963211 0.0109383470434624 0.00548866964589088 QERIKAERKRMRNRIAASKCRKRKLERIARLEEKVKTLKAQNSETASTANMLREQVAQLKQKVMNAAAAAAAAAAAAAAAAAAAAAAAAAAAAAAAAAAAAAAAAAAAAAAAAACA TEF AAAAAAAAAAAAAAAAAAAAAAAAAAAAAAAAAAAAAAAAAAAAAAAAACA False 2 1 1 -1.4749196 -1.473695 -1.4709886 -1.4685719 -1.4712089 -1.4780983 -1.4729478 -1.4725949 -1.4713203 -1.473663 -1.472801 0.002583128 0.0101258615 5 6.9871187 -1.0431294 7.802981 0.85316026 7.4895544 0.87711656 8.581345 0.7610004 7.5565944 0.87542 7.5814157 0.98828524 7.6332445 -0.9674684 7.84184 0.8308949 6.769239 1.0295444 8.018673 0.8027884 3dT 4.370162 5.0661163 0.9028807825 TRUE
caggagcggatcaaggcggagaggaagcgcatgaggaaccgcatcgctgcctccaagtgccgaaaaaggaagctggagagaatcgcccggctggaggaaaaagtgaaaaccttgaaagctcagaactcggagaccgcgtccacggccaacatgctcagggaacaggtggcacagcttaaacagaaagtcatgaactaaagga 6  False 694 510 607 657 811 620 66 41 57 33 91 58 649.833333333333 -1.55811527030915 -1.51511438007186 -1.36741431678422 -1.52419844539867 -1.38567890685937 -1.50605177293709 0.0903681490434275 0.100546048806595 0.0836792140764727 0.103012959162744 0.0809997274928434 0.101407949365742 -1.46486400738293 0.0375802597841403 0.00775424619040171 0.00992790077460508 0.00748812785935088 0.0114686254805062 0.0277844427852827 0.00937275039434574 0.00530572754883007 0.0120616233018882 0.0276230818150938 0.00889202921147984 0.0135133534956213 0.0106149843487739 0.0165221552654203 0.00416820181845544 QERIKAERKRMRNRIAASKCRKRKLERIARLEEKVKTLKAQNSETASTANMLREQVAQLKQKVMNAAAAAAAAAAAAAAAAAAAAAAAAAAAAAAAAAAAAAAAAAAAAAAAAAAC XBP1 AAAAAAAAAAAAAAAAAAAAAAAAAAAAAAAAAAAAAAAAAAAAAAAAAAC False 2 1 1 -1.4755968 -1.4753398 -1.472862 -1.470854 -1.473059 -1.478505 -1.47363 -1.4743166 -1.4720312 -1.4756285 -1.4741824 0.002189627 0.008583338 2 4.2521687 -1.9087291 4.3828855 -1.820936 4.1998386 -1.9104407 4.768798 -1.8503463 4.339166 1.8861272 4.7270875 -1.6982586 4.5126247 -1.856343 4.2814765 -1.7807348 4.012776 1.8774891 4.349193 -1.7586281 3dT 4.370162 1.8225176 1.834803289 TRUE
caggagcggatcaaggcggagaggaagcgcatgaggaaccgcatcgctgcctccaagtgccgaaaaaggaagctggagagaatcgcccggctggaggaaaaagtgaaaaccttgaaagctcagaactcggaggtcgcgtccacggccaacatgctcagggaacaggtggcacagcttaaacagaaagtcatgaactaacata 6  False 350 422 490 444 591 472 29 52 25 12 38 47 461.5 -1.597835994539 -1.39810790186035 -1.53986465350077 -1.69357240022911 -1.54799011229915 -1.48740941184894 0.127445057262606 0.0954042183255872 0.112389850507615 0.156740902154908 0.108099500309978 0.110683692740194 -1.5195050555768 0.0467010241894506 0.00339050284693826 0.0140011928551174 0.0208342860955845 0.0108821307472884 0.00846860695551591 0.0125885744421909 -0.014525999031205 0.0183525425650945 0.00980479989249688 0.0118670018314274 0.0154647623586595 0.0115859325965086 0.0104616618640382 0.00517982832126004 QERIKAERKRMRNRIAASKCRKRKLERIARLEEKVKTLKAQNSEVASTANMLREQVAQLKQKVMNCAAAAAAAAAAAAAAAAAAAAAAAAAAAAAAAAAAAAAAAAAAAAAAAAAA ATF1 CAAAAAAAAAAAAAAAAAAAAAAAAAAAAAAAAAAAAAAAAAAAAAAAAAA False 2 1 1 -1.4761229 -1.475937 -1.4734336 -1.4711106 -1.4735464 -1.47908 -1.4740323 -1.4751661 -1.4729689 -1.4764634 -1.474786 0.0022423319 0.008789941 10 5.02859 -4.8720045 6.0009866 -2.91013 5.073538 5.4176702 5.23134 -4.8732057 4.7737923 -4.474987 5.417341 -5.486509 5.188716 -4.648676 5.515012 -4.6186824 5.5124874 -3.4299583 5.6678696 -3.374235 3dV 3.9440284 3.2070172 4.410605744 TRUE
caggagcggatcaaggcggagaggaagcgcatgaggaaccgcatcgctgcctccaagtgccgaaaaaggaagctggagagaatcgcccggctggaggaaaaagtgaaaaccttgaaagctcagaactcggaggtcgcgtccacggccaacatgctcagggaacaggtggcacagcttaaacagaaagtcatgaactaagtca 6  False 565 468 574 777 600 506 76 46 27 34 37 37 581.666666666667 -1.45818673549953 -1.46004310588033 -1.56283617810838 -1.56188712788839 -1.56016936618117 -1.57959482291961 0.0880325227724555 0.0977591852512384 0.108349935337378 0.100597889345776 0.108880401886816 0.118007660301924 -1.52210142787144 0.0417453135948059 0.0187324568613409 0.00967130742716772 0.0137697453463981 0.0111507463120952 0.0058956099609693 0.0121360711900648 0.0008928197493627 0.0117788466239168 0.00846777957594622 0.0119527280412243 0.00581515695966747 0.0123525766468513 0.0101736861080943 0.00463016735481152 QERIKAERKRMRNRIAASKCRKRKLERIARLEEKVKTLKAQNSEVASTANMLREQVAQLKQKVMNACAAAAAAAAAAAAAAAAAAAAAAAAAAAAAAAAAAAAAAAAAAAAAAAAA ATF2 ACAAAAAAAAAAAAAAAAAAAAAAAAAAAAAAAAAAAAAAAAAAAAAAAAA False 2 1 1 -1.4744645 -1.4732586 -1.4712462 -1.46945 -1.4703974 -1.4772317 -1.472117 -1.4745005 -1.4716475 -1.4746597 -1.4728973 0.002358933 0.009247017 8 5.9001718 -1.180891 6.3400545 -1.0219271 5.8973308 1.1328377 6.288164 -1.1061058 5.7840114 1.0920987 6.540395 -1.0487823 6.128216 -1.1121647 6.1443944 -1.2805731 5.6322966 1.2766776 6.1046705 -1.1266428 3dV 3.9440284 3.9420204 1.1378701076 TRUE
caggagcggatcaaggcggagaggaagcgcatgaggaaccgcatcgctgcctccaagtgccgaaaaaggaagctggagagaatcgcccggctggaggaaaaagtgaaaaccttgaaagctcagaactcggaggtcgcgtccacggccaacatgctcagggaacaggtggcacagcttaaacagaaagtcatgaactaacaaa 5  False 177 232 244 250 299 266 290 125 18 398 44 36 244.666666666667 -0.73771999109866 -0.993908955749242 -1.43563068234727 -0.579635579312671 -1.30663841306238 -1.39580118601952 0.0878388603586775 0.08935532099931 0.132698722382244 0.0812407148738335 0.114293743388513 0.128454251812793 -0.956277588880432 0.0408142765915853 0.0978833792330855 0.00965003155454988 0.066938597379665 0.0101921728739706 0.0201436567873696 0.0148633327435498 0.115903088970921 0.00951234589850199 0.0363000292751303 0.0125469965931654 0.0250539502820941 0.0134460846615531 0.0729318460610781 0.00452690170012567 QERIKAERKRMRNRIAASKCRKRKLERIARLEEKVKTLKAQNSEVASTANMLREQVAQLKQKVMNAACAAAAAAAAAAAAAAAAAAAAAAAAAAAAAAAAAAAAAAAAAAAAAAAA ATF3 AACAAAAAAAAAAAAAAAAAAAAAAAAAAAAAAAAAAAAAAAAAAAAAAAA False 2 1 1 -1.1777633 -1.1619031 -1.1546725 -1.1566257 -1.1049894 -1.1776056 -1.2020307 -1.1969142 -1.1461606 -1.110055 -1.1588719 0.032485202 0.127342 4 2.0807796 0.76433825 2.0425768 0.74327826 1.965903 -0.7622614 2.0667436 0.732386 1.7251729 0.7646018 2.2785187 -0.6927732 2.1275256 0.79516053 2.256006 0.7352906 1.9287995 0.76453894 1.9174658 0.69381607 3dV 3.9440284 -0.09500112 0.744844505 TRUE
caggagcggatcaaggcggagaggaagcgcatgaggaaccgcatcgctgcctccaagtgccgaaaaaggaagctggagagaatcgcccggctggaggaaaaagtgaaaaccttgaaagctcagaactcggaggtcgcgtccacggccaacatgctcagggaacaggtggcacagcttaaacagaaagtcatgaactaattaa 4  False 288 299 317 373 506 449 36 42 17 9 32 34 372 -1.47932647683635 -1.36222116432747 -1.52577549364033 -1.7245741863006 -1.55282046655314 -1.56915893793816 0.120043203953764 0.106609062292164 0.133505117503928 0.178693562252838 0.116340564777737 0.12257930815705 -1.50889625195036 0.0509490323566475 0.0164100317965995 0.0131880206702687 0.0249276498564366 0.01216019349113 0.0100467070858204 0.0149536555349165 -0.0181559487804329 0.0209229445681795 0.00927453081064009 0.012771693590884 0.00690754425707835 0.0128311187210555 0.0116383337343592 0.00565099471204684 QERIKAERKRMRNRIAASKCRKRKLERIARLEEKVKTLKAQNSEVASTANMLREQVAQLKQKVMNAAACAAAAAAAAAAAAAAAAAAAAAAAAAAAAAAAAAAAAAAAAAAAAAAA ATF4 AAACAAAAAAAAAAAAAAAAAAAAAAAAAAAAAAAAAAAAAAAAAAAAAAA False 2 1 1 -1.4300456 -1.4381788 -1.4424716 -1.4010012 -1.3697762 -1.418137 -1.4290152 -1.4417522 -1.4101366 -1.3919762 -1.4172491 0.02400134 0.094085254 9 3.4720325 -1.0418731 3.5035791 -1.0882503 3.423273 -1.17256 3.6094015 0.8789332 3.104041 0.88987327 3.7997952 -0.8762594 3.4978333 1.0387791 3.813178 1.0314865 3.3607185 0.97990066 3.4849515 -0.8558752 3dV 3.9440284 1.3729302 0.9853790727 TRUE
caggagcggatcaaggcggagaggaagcgcatgaggaaccgcatcgctgcctccaagtgccgaaaaaggaagctggagagaatcgcccggctggaggaaaaagtgaaaaccttgaaagctcagaactcggaggtcgcgtccacggccaacatgctcagggaacaggtggcacagcttaaacagaaagtcatgaactaagcga 6  False 308 353 422 540 382 349 41 56 23 22 17 32 392.333333333333 -1.4611942697034 -1.32889058481256 -1.5212024636288 -1.58141339518022 -1.6552540682621 -1.51204035343551 0.114083662299706 0.0958981603262466 0.116898276689053 0.121404141737536 0.149948568333105 0.128277488700125 -1.48407817984687 0.0481212287188864 0.0184020472926122 0.0125333017363313 0.0287294495098482 0.0109384714576584 0.0105589235223275 0.0130935547259606 -0.00139347978498988 0.0142150175747673 -0.00197047712736384 0.0164611300693 0.0128864924984343 0.0134275817957901 0.0143910218175849 0.00533734982686365 QERIKAERKRMRNRIAASKCRKRKLERIARLEEKVKTLKAQNSEVASTANMLREQVAQLKQKVMNAAAACAAAAAAAAAAAAAAAAAAAAAAAAAAAAAAAAAAAAAAAAAAAAAA ATF5 AAAACAAAAAAAAAAAAAAAAAAAAAAAAAAAAAAAAAAAAAAAAAAAAAA False 2 1 1 -1.4747386 -1.4739376 -1.4716653 -1.4685011 -1.4718149 -1.4775436 -1.472086 -1.4718093 -1.4709398 -1.4723564 -1.4725393 0.002421237 0.00949125 4 6.8038855 -1.0506134 7.5424604 -0.897829 6.6393166 1.0383021 7.995153 -0.8133512 6.352995 1.0885619 7.5702376 -0.930547 6.8828077 -0.9879068 8.144529 -0.76722527 6.9661965 0.970585 7.9275947 -0.7636189 3dV 3.9440284 5.148567 0.9308540464 TRUE
caggagcggatcaaggcggagaggaagcgcatgaggaaccgcatcgctgcctccaagtgccgaaaaaggaagctggagagaatcgcccggctggaggaaaaagtgaaaaccttgaaagctcagaactcggaggtcgcgtccacggccaacatgctcagggaacaggtggcacagcttaaacagaaagtcatgaactaatgga 4  False 555 469 463 562 678 459 47 59 26 34 45 42 531 -1.59154823568893 -1.39243773603225 -1.51275578027862 -1.47335545964346 -1.53873655324442 -1.51265074026291 0.103190404971002 0.0907094592341835 0.111058399876464 0.103384113769664 0.100887910848343 0.114669571166802 -1.49793453976634 0.0420933832010265 0.00408127992513257 0.0113365617453457 0.0214810445616478 0.0103466305025789 0.0115050205378773 0.0124394411769481 0.0112588517645293 0.0121050812036106 0.0108206417968053 0.0110753243018985 0.012822599611732 0.0120031586362737 0.0128541483381245 0.00466877337759931 QERIKAERKRMRNRIAASKCRKRKLERIARLEEKVKTLKAQNSEVASTANMLREQVAQLKQKVMNAAAAACAAAAAAAAAAAAAAAAAAAAAAAAAAAAAAAAAAAAAAAAAAAAA ATF6 AAAAACAAAAAAAAAAAAAAAAAAAAAAAAAAAAAAAAAAAAAAAAAAAAA False 2 1 1 -1.4729481 -1.4744716 -1.4701322 -1.4686812 -1.4717318 -1.4768813 -1.4723804 -1.4737457 -1.4686078 -1.4741424 -1.4723723 0.00265231 0.010397056 2 7.810846 -0.80877334 7.357894 -0.9626138 8.052613 0.77843356 8.031036 -0.8186387 6.794589 1.0109104 8.068087 -0.8286521 7.3635793 -0.9457034 7.6851196 -0.9251499 8.2979965 0.72244847 7.7952766 -0.8499236 3dV 3.9440284 5.591754 0.86512472328 TRUE
caggagcggatcaaggcggagaggaagcgcatgaggaaccgcatcgctgcctccaagtgccgaaaaaggaagctggagagaatcgcccggctggaggaaaaagtgaaaaccttgaaagctcagaactcggaggtcgcgtccacggccaacatgctcagggaacaggtggcacagcttaaacagaaagtcatgaactaaacaa 5  False 285 339 360 377 573 444 44 51 24 22 42 35 396.333333333333 -1.41847386822777 -1.34342693654142 -1.46425322475376 -1.48321096208214 -1.50980012063073 -1.55716184689331 0.11250174637168 0.098995603603864 0.116089235618357 0.125152682930862 0.10504899097589 0.121599815552903 -1.45519262005179 0.0457704044587239 0.0230953370345265 0.0123595114735733 0.0270713836205365 0.0112917764091681 0.0169376999844955 0.0130029355668528 0.01010488668254 0.0146539282921469 0.0139972401884439 0.0115321214688856 0.00816335245030586 0.0127285892968062 0.0175948539240294 0.00507660894821189 QERIKAERKRMRNRIAASKCRKRKLERIARLEEKVKTLKAQNSEVASTANMLREQVAQLKQKVMNAAAAAACAAAAAAAAAAAAAAAAAAAAAAAAAAAAAAAAAAAAAAAAAAAA ATF6B AAAAAACAAAAAAAAAAAAAAAAAAAAAAAAAAAAAAAAAAAAAAAAAAAA False 2 1 1 -1.4755899 -1.4755255 -1.4725853 -1.4707618 -1.4732826 -1.4787302 -1.4733777 -1.4736383 -1.471723 -1.4754369 -1.4740651 0.002308369 0.0090488065 4 6.0403156 -1.3415048 5.9070406 -1.4141649 6.139328 1.2426001 6.2964315 -1.3525879 5.359248 1.6416059 6.408093 -1.3303667 6.3012075 -1.2521416 7.0387373 -0.99974144 6.4339786 1.1267554 6.249336 -1.1908362 3dV 3.9440284 4.083421 1.2892304913 TRUE
caggagcggatcaaggcggagaggaagcgcatgaggaaccgcatcgctgcctccaagtgccgaaaaaggaagctggagagaatcgcccggctggaggaaaaagtgaaaaccttgaaagctcagaactcggaggtcgcgtccacggccaacatgctcagggaacaggtggcacagcttaaacagaaagtcatgaactaagaaa 5  False 247 254 360 270 369 269 35 30 50 6 39 13 294.833333333333 -1.44318494951986 -1.40971747740926 -1.25677382552527 -1.7470689557096 -1.40311808005833 -1.70323319203358 0.123271777050453 0.120849172671637 0.0909646056088075 0.216447616875777 0.113931227860926 0.179864383252006 -1.40837499025355 0.0510027050156418 0.0203805623523185 0.0135427137085436 0.0195100582861534 0.0137844690810876 0.0401770748089327 0.0101887733112825 -0.0207898254992401 0.0253435066865958 0.0257086354050997 0.0125072001795145 -0.00712682008711574 0.0188274945412406 0.0227876155169962 0.00565694779688729 QERIKAERKRMRNRIAASKCRKRKLERIARLEEKVKTLKAQNSEVASTANMLREQVAQLKQKVMNAAAAAAACAAAAAAAAAAAAAAAAAAAAAAAAAAAAAAAAAAAAAAAAAAA ATF7 AAAAAAACAAAAAAAAAAAAAAAAAAAAAAAAAAAAAAAAAAAAAAAAAAA False 2 1 1 -1.4601231 -1.4561605 -1.4537413 -1.4493805 -1.4529577 -1.465562 -1.4607759 -1.4626929 -1.457389 -1.457505 -1.4576287 0.0048522553 0.01902084 3 4.459709 -1.0522074 4.518871 -0.98917377 4.419492 1.0121257 4.6986084 -0.9305495 4.0619526 1.0903684 4.8227205 -1.0083544 4.4114866 -1.1049584 4.762518 -1.035341 4.287381 1.0997854 4.5977554 -0.9821246 3dV 3.9440284 2.370099 1.0304988687 TRUE
caggagcggatcaaggcggagaggaagcgcatgaggaaccgcatcgctgcctccaagtgccgaaaaaggaagctggagagaatcgcccggctggaggaaaaagtgaaaaccttgaaagctcagaactcggaggtcgcgtccacggccaacatgctcagggaacaggtggcacagcttaaacagaaagtcatgaactaactaa 5  False 382 417 453 382 359 340 46 24 33 8 24 31 388.833333333333 -1.49008745615717 -1.60667357397211 -1.43918910252719 -1.76328004368634 -1.53663304787068 -1.51371886338185 0.107362417735082 0.123824528366467 0.101999559586474 0.18786399500537 0.133214969828248 0.129925167988956 -1.52701206629036 0.0505064756224437 0.0152278239494145 0.0117949016492898 -0.00295542627929887 0.0141238483062318 0.0197450848778133 0.0114247776211609 -0.0226879559682455 0.0219966959318462 0.0110515614777571 0.0146241405963229 0.0127107926946106 0.0136000543679319 0.00962902430679033 0.00560190868137877 QERIKAERKRMRNRIAASKCRKRKLERIARLEEKVKTLKAQNSEVASTANMLREQVAQLKQKVMNAAAAAAAACAAAAAAAAAAAAAAAAAAAAAAAAAAAAAAAAAAAAAAAAAA BACH1 AAAAAAAACAAAAAAAAAAAAAAAAAAAAAAAAAAAAAAAAAAAAAAAAAA False 2 1 1 -1.4694535 -1.4737855 -1.4669595 -1.4650795 -1.4665787 -1.4745374 -1.4692453 -1.4701918 -1.4697771 -1.4670099 -1.4692616 0.0030645847 0.012013172 6 7.5471296 -0.7384144 6.5415916 -1.0239766 6.988862 0.80029154 7.239332 -0.78227496 6.6269207 0.8330188 7.0937095 -0.83999205 6.6401925 -0.88822186 7.2816114 -0.804006 6.260947 1.0074649 7.750064 -0.67314315 3dV 3.9440284 4.8630857 0.83908040332 TRUE
caggagcggatcaaggcggagaggaagcgcatgaggaaccgcatcgctgcctccaagtgccgaaaaaggaagctggagagaatcgcccggctggaggaaaaagtgaaaaccttgaaagctcagaactcggaggtcgcgtccacggccaacatgctcagggaacaggtggcacagcttaaacagaaagtcatgaactaatcta 5  False 257 222 353 330 232 326 47 7 31 12 25 33 286.666666666667 -1.3696599361612 -1.77153111518167 -1.38635490852231 -1.61247623291402 -1.3974707958278 -1.48250094580605 0.111707764950366 0.213210535222525 0.106070627546235 0.159580171781399 0.139625190367518 0.1281131720867 -1.4518798547615 0.0540338068574451 0.0284580658178982 0.0122722841833043 -0.0217596400719898 0.0243195213137509 0.0256629429523598 0.0118807702382807 -0.00503057797611065 0.0186849881230667 0.0263285858407083 0.0153278450414058 0.0159785612328866 0.0134103817804988 0.0179622881670711 0.00599314143369286 QERIKAERKRMRNRIAASKCRKRKLERIARLEEKVKTLKAQNSEVASTANMLREQVAQLKQKVMNAAAAAAAAACAAAAAAAAAAAAAAAAAAAAAAAAAAAAAAAAAAAAAAAAA BACH2 AAAAAAAAACAAAAAAAAAAAAAAAAAAAAAAAAAAAAAAAAAAAAAAAAA False 2 1 1 -1.4759283 -1.4757385 -1.4723393 -1.4709439 -1.4722747 -1.4779259 -1.4731766 -1.4746931 -1.4720144 -1.4740093 -1.4739045 0.0021663434 0.0084920665 9 6.376125 -1.4289539 6.160386 -1.4744207 7.524851 0.9799395 6.839811 1.3531338 6.5791893 1.0980812 7.889786 -0.92915154 7.1652064 1.0637416 7.2965636 -1.1251874 7.1242867 1.0549943 8.563566 0.7671454 3dV 3.9440284 5.0180264 1.12747493771 TRUE
caggagcggatcaaggcggagaggaagcgcatgaggaaccgcatcgctgcctccaagtgccgaaaaaggaagctggagagaatcgcccggctggaggaaaaagtgaaaaccttgaaagctcagaactcggaggtcgcgtccacggccaacatgctcagggaacaggtggcacagcttaaacagaaagtcatgaactaaacta 6  False 544 591 799 595 856 625 92 127 123 165 130 146 668.333333333333 -1.39220700277227 -1.24574400774245 -1.22768466046634 -1.05725267208861 -1.29745103693632 -1.2328483476332 0.0836688663594964 0.072589132705795 0.0671035609119015 0.0692831381804495 0.0742182761839061 0.0830865892999586 -1.23212453790354 0.0302969721507803 0.0259810311276616 0.00919191343336678 0.0382134318614307 0.00827976421588557 0.0434352971319594 0.0075161428550733 0.0599796643607689 0.00811225229036499 0.0373086057162908 0.00814757160647584 0.0421112109788917 0.0086971766072415 0.0423363748978176 0.00336037843106851 QERIKAERKRMRNRIAASKCRKRKLERIARLEEKVKTLKAQNSEVASTANMLREQVAQLKQKVMNAAAAAAAAAACAAAAAAAAAAAAAAAAAAAAAAAAAAAAAAAAAAAAAAAA BATF AAAAAAAAAACAAAAAAAAAAAAAAAAAAAAAAAAAAAAAAAAAAAAAAAA False 2 1 1 -0.9550655 -0.94899 -0.9627552 -0.9895437 -0.9612758 -1.0502926 -1.0237405 -0.99567896 -0.93525356 -0.9030242 -0.972562 0.04320083 0.16934727 2 1.284693 -0.67549956 1.2257155 -0.6851399 1.239685 -0.7120695 1.3742456 -0.7008822 1.1241242 -0.78256917 1.6276009 -0.69739187 1.3944776 -0.75939703 1.4227713 -0.67931414 1.1689252 -0.6988256 1.1277733 -0.6390232 3dV 3.9440284 -0.834949 0.70301121 TRUE
caggagcggatcaaggcggagaggaagcgcatgaggaaccgcatcgctgcctccaagtgccgaaaaaggaagctggagagaatcgcccggctggaggaaaaagtgaaaaccttgaaagctcagaactcggaggtcgcgtccacggccaacatgctcagggaacaggtggcacagcttaaacagaaagtcatgaactaaccga 6  False 195 216 265 227 374 192 37 88 31 14 15 16 244.833333333333 -1.35904041841396 -1.07048860553981 -1.30529935753648 -1.46809485005559 -1.68556916986902 -1.54057201834584 0.124882776558646 0.0961299297979753 0.10871568901852 0.155271472149622 0.157622849166717 0.172141841829002 -1.32687154136923 0.0518185698206603 0.0296247326090719 0.0137196991114159 0.0582036611658541 0.0109649078746098 0.0347418218095639 0.0121770385676506 0.0118748081616937 0.0181804893463898 -0.00529842374374664 0.0173036011671887 0.00989991029889375 0.0180191293504379 0.0318275430162039 0.00574743916611745 QERIKAERKRMRNRIAASKCRKRKLERIARLEEKVKTLKAQNSEVASTANMLREQVAQLKQKVMNAAAAAAAAAAACAAAAAAAAAAAAAAAAAAAAAAAAAAAAAAAAAAAAAAA BATF2 AAAAAAAAAAACAAAAAAAAAAAAAAAAAAAAAAAAAAAAAAAAAAAAAAA False 2 1 1 -1.4091234 -1.3940412 -1.377554 -1.3839164 -1.3689029 -1.404742 -1.4016776 -1.4060607 -1.3837994 -1.3791758 -1.3908994 0.0140562225 0.055100393 9 3.005104 -1.0750997 2.9811637 -1.0104672 2.8678336 0.99205846 3.057651 -0.9628558 2.6372213 1.0440123 3.2697642 -0.95512176 2.9739742 -1.0567551 3.2240715 -0.9880196 2.8384593 1.0313388 2.9612918 -0.9569835 3dV 3.9440284 0.84770316 1.0072712329 TRUE
caggagcggatcaaggcggagaggaagcgcatgaggaaccgcatcgctgcctccaagtgccgaaaaaggaagctggagagaatcgcccggctggaggaaaaagtgaaaaccttgaaagctcagaactcggaggtcgcgtccacggccaacatgctcagggaacaggtggcacagcttaaacagaaagtcatgaactaaaaca 6  False 400 300 484 513 551 533 1682 1253 1160 925 2015 1347 463.5 -0.466072437256118 -0.43283478477569 -0.451648880579407 -0.545602681819471 -0.37009265863955 -0.521947129239904 0.062826860953822 0.0706649358323262 0.0570067374018385 0.0622810917158402 0.066068026467144 0.072719042878952 -0.464671405877201 0.0263768662496076 0.127726747596389 0.00690219782226268 0.130936632211036 0.00806028375340591 0.130357596083219 0.00638521676333087 0.119887946728344 0.00729239382318896 0.13911262462554 0.00725284935486448 0.11652554786241 0.00761194272091907 0.127458179772661 0.00292558120934462 QERIKAERKRMRNRIAASKCRKRKLERIARLEEKVKTLKAQNSEVASTANMLREQVAQLKQKVMNAAAAAAAAAAAACAAAAAAAAAAAAAAAAAAAAAAAAAAAAAAAAAAAAAA BATF3 AAAAAAAAAAAACAAAAAAAAAAAAAAAAAAAAAAAAAAAAAAAAAAAAAA False 2 1 1 -0.44630146 -0.41297185 -0.40188706 -0.4070567 -0.3625182 -0.47960806 -0.4331844 -0.47376823 -0.40313375 -0.37824 -0.41986698 0.038278352 0.15005115 2 -0.46697593 0.7303225 -0.5768907 0.76337874 -0.6111007 -0.7593894 -0.5799806 0.77395785 -0.6945486 -0.8033745 -0.3889811 0.6925307 -0.5275955 0.73090553 -0.40844917 0.7454422 -0.5770607 -0.7727252 -0.70906997 0.73079693 3dV 3.9440284 -2.6880155 0.750282386 TRUE
caggagcggatcaaggcggagaggaagcgcatgaggaaccgcatcgctgcctccaagtgccgaaaaaggaagctggagagaatcgcccggctggaggaaaaagtgaaaaccttgaaagctcagaactcggaggtcgcgtccacggccaacatgctcagggaacaggtggcacagcttaaacagaaagtcatgaactaaatca 6  False 457 430 397 511 521 309 47 27 36 34 34 21 437.5 -1.53555401161284 -1.58281512142547 -1.37729115208286 -1.44735602567083 -1.54366421183704 -1.60144798238675 0.104817766549687 0.118231248752175 0.0999282319793729 0.104370821278367 0.113656510151937 0.149123686193131 -1.49996092651845 0.0457925782003079 0.0102328400319061 0.0115153446954073 -0.000234049755312077 0.0134858597441208 0.0266781571567442 0.0111927721361604 0.0143030840746089 0.0122206132141056 0.0102796907898572 0.012477042079372 0.00352765438057115 0.0156096795652817 0.0126293923360756 0.00507906834126886 QERIKAERKRMRNRIAASKCRKRKLERIARLEEKVKTLKAQNSEVASTANMLREQVAQLKQKVMNAAAAAAAAAAAAACAAAAAAAAAAAAAAAAAAAAAAAAAAAAAAAAAAAAA CEBPA AAAAAAAAAAAAACAAAAAAAAAAAAAAAAAAAAAAAAAAAAAAAAAAAAA False 2 1 1 -1.4741215 -1.4727376 -1.4714954 -1.4698877 -1.4715042 -1.4773468 -1.4723843 -1.4730881 -1.4700706 -1.4718486 -1.4724485 0.002151501 0.008433884 10 7.291767 -0.92971534 7.719488 0.8162471 7.11112 0.95650005 6.982985 1.0399063 6.386754 1.0569477 7.2721624 0.95209175 7.232883 0.9631187 8.053015 0.83559185 7.4482193 0.8598434 8.0766735 0.7350532 3dV 3.9440284 5.223556 0.9145015403 TRUE
caggagcggatcaaggcggagaggaagcgcatgaggaaccgcatcgctgcctccaagtgccgaaaaaggaagctggagagaatcgcccggctggaggaaaaagtgaaaaccttgaaagctcagaactcggaggtcgcgtccacggccaacatgctcagggaacaggtggcacagcttaaacagaaagtcatgaactaatcaa 4  False 190 232 158 338 312 264 19 18 11 21 24 24 249 -1.54363801832038 -1.52484771443298 -1.45199886348884 -1.46608085593616 -1.49573055689884 -1.51459563374268 0.157375825437978 0.145358558551961 0.165663842384378 0.128653477811818 0.135501859026132 0.145026817175252 -1.49860777372271 0.0590727311726681 0.00934472605255332 0.0172894055683157 0.00637791052322334 0.0165800932826843 0.018310287796724 0.0185556934439897 0.0121106235251033 0.0150638307884392 0.0155417758994786 0.0148751918798325 0.0126190158298196 0.0151808354679919 0.0127794768212879 0.00655203202184775 QERIKAERKRMRNRIAASKCRKRKLERIARLEEKVKTLKAQNSEVASTANMLREQVAQLKQKVMNAAAAAAAAAAAAAACAAAAAAAAAAAAAAAAAAAAAAAAAAAAAAAAAAAA CEBPB AAAAAAAAAAAAAACAAAAAAAAAAAAAAAAAAAAAAAAAAAAAAAAAAAA False 2 1 1 -1.4732201 -1.4701223 -1.4694058 -1.46292 -1.4667289 -1.4740489 -1.4711517 -1.4686521 -1.4700665 -1.4741224 -1.4700439 0.0034653847 0.013584308 9 5.4642544 -1.1725204 5.7833242 -0.9859574 5.45622 1.1123319 6.146838 -0.87131345 5.3134995 1.0430447 6.074485 -0.96407133 5.4225287 -1.181548 6.172372 -0.9046606 5.2389965 1.2221615 5.4959335 -1.2039356 3dV 3.9440284 3.522895 1.06615448174 TRUE
caggagcggatcaaggcggagaggaagcgcatgaggaaccgcatcgctgcctccaagtgccgaaaaaggaagctggagagaatcgcccggctggaggaaaaagtgaaaaccttgaaagctcagaactcggaggtcgcgtccacggccaacatgctcagggaacaggtggcacagcttaaacagaaagtcatgaactaagcaa 5  False 374 407 343 440 456 491 49 35 24 25 37 50 418.5 -1.46577900469809 -1.49665602504706 -1.45057891451488 -1.49050696512374 -1.48017211313701 -1.48071905028752 0.105380951357625 0.108504390085458 0.116446790195402 0.117796466207627 0.112364294056864 0.108307483642162 -1.47752000326876 0.0453958670756143 0.017898365469016 0.0115772165269117 0.00959355083000343 0.0123763810477975 0.0184693335938491 0.0130429845783066 0.0092506093079989 0.0137926005935363 0.0172497586384026 0.0123351845247778 0.0161650830308195 0.0113372003960966 0.0151184197572382 0.00503506726089189 QERIKAERKRMRNRIAASKCRKRKLERIARLEEKVKTLKAQNSEVASTANMLREQVAQLKQKVMNAAAAAAAAAAAAAAACAAAAAAAAAAAAAAAAAAAAAAAAAAAAAAAAAAA CEBPD AAAAAAAAAAAAAAACAAAAAAAAAAAAAAAAAAAAAAAAAAAAAAAAAAA False 2 1 1 -1.4578071 -1.4538544 -1.4603188 -1.4591424 -1.4600691 -1.4637761 -1.4591182 -1.4640235 -1.4592693 -1.4598554 -1.4597235 0.0028758275 0.011273244 6 7.844732 -0.5807748 8.425805 -0.5172576 7.2132425 0.67700124 7.63418 -0.6515945 6.6866455 0.72635317 7.9455667 -0.59629536 7.398944 -0.6427585 7.782332 -0.6481863 7.3583083 0.65842545 7.92462 -0.5866899 3dV 3.9440284 5.4874873 0.628533684 TRUE
caggagcggatcaaggcggagaggaagcgcatgaggaaccgcatcgctgcctccaagtgccgaaaaaggaagctggagagaatcgcccggctggaggaaaaagtgaaaaccttgaaagctcagaactcggaggtcgcgtccacggccaacatgctcagggaacaggtggcacagcttaaacagaaagtcatgaactaataca 5  False 336 304 318 343 362 366 53 26 18 8 32 37 338.166666666667 -1.41228309465399 -1.49815355811128 -1.51050821160473 -1.73384856322954 -1.45520064224114 -1.48289669080953 0.104045535226983 0.123931895076002 0.130510487285477 0.188776231082727 0.121187635977009 0.122124294277712 -1.48618527691642 0.0513399424179913 0.0237754592502535 0.0114305068844308 0.00942273709776723 0.0141360949195533 0.0117567664512085 0.0146182326718952 -0.0192418708021452 0.0221035082010684 0.0199910894494144 0.0133037978340478 0.015937136206108 0.0127834896620136 0.0141573138579437 0.0056943523694421 QERIKAERKRMRNRIAASKCRKRKLERIARLEEKVKTLKAQNSEVASTANMLREQVAQLKQKVMNAAAAAAAAAAAAAAAACAAAAAAAAAAAAAAAAAAAAAAAAAAAAAAAAAA CEBPE AAAAAAAAAAAAAAAACAAAAAAAAAAAAAAAAAAAAAAAAAAAAAAAAAA False 2 1 1 -1.4693078 -1.4681461 -1.4642798 -1.4594603 -1.461802 -1.4700036 -1.4678178 -1.4692123 -1.4633187 -1.4657059 -1.4659054 0.0035860233 0.014057212 2 4.9213066 -1.1279981 4.9866924 -1.0845661 4.920029 1.0660962 5.261568 -0.95057005 4.6176167 -1.0818352 5.4630394 -0.9635463 4.9197407 -1.1456221 5.282215 -1.0741974 4.8514423 -1.0713536 5.121728 -0.99320555 3dV 3.9440284 2.9005876 1.0558990648 TRUE
caggagcggatcaaggcggagaggaagcgcatgaggaaccgcatcgctgcctccaagtgccgaaaaaggaagctggagagaatcgcccggctggaggaaaaagtgaaaaccttgaaagctcagaactcggaggtcgcgtccacggccaacatgctcagggaacaggtggcacagcttaaacagaaagtcatgaactaacaca 6  False 601 620 971 785 917 812 61 42 58 18 72 66 784.333333333333 -1.53935410241737 -1.56202118293828 -1.49530103830948 -1.73850092595414 -1.48975255493298 -1.54801729431181 0.0938129164791253 0.0979431677176995 0.080972931805789 0.128722780169866 0.0848210590456386 0.0954384152692768 -1.54188490192568 0.0383618109866599 0.00981535970458605 0.0103063450567466 0.00213777783617261 0.0111717319801335 0.0134600931503538 0.00906962483921589 -0.0197866085429497 0.0150719452911532 0.0161980320345547 0.00931152928692401 0.00912056816304208 0.00999011705385489 0.00797940876669434 0.00425488730605639 QERIKAERKRMRNRIAASKCRKRKLERIARLEEKVKTLKAQNSEVASTANMLREQVAQLKQKVMNAAAAAAAAAAAAAAAAACAAAAAAAAAAAAAAAAAAAAAAAAAAAAAAAAA CREB3 AAAAAAAAAAAAAAAAACAAAAAAAAAAAAAAAAAAAAAAAAAAAAAAAAA False 2 1 1 -1.4753375 -1.4750082 -1.4726671 -1.4699417 -1.4726595 -1.4765408 -1.4721284 -1.473385 -1.4710004 -1.4750414 -1.473371 0.002089951 0.008192608 5 6.522219 -1.1829392 6.871043 -1.0972506 6.6581793 1.1609883 6.9937096 -1.0447772 6.0166683 1.2606862 7.7068458 -0.84878683 6.993685 -0.97539735 7.819494 -0.88028276 7.1317215 0.9523242 6.9749484 -1.0201969 3dV 3.9440284 4.834901 1.0423629519 TRUE
caggagcggatcaaggcggagaggaagcgcatgaggaaccgcatcgctgcctccaagtgccgaaaaaggaagctggagagaatcgcccggctggaggaaaaagtgaaaaccttgaaagctcagaactcggaggtcgcgtccacggccaacatgctcagggaacaggtggcacagcttaaacagaaagtcatgaactaacgga 5  False 368 441 573 446 509 582 37 48 32 19 36 50 486.5 -1.54207591674116 -1.43210277199702 -1.51431598286071 -1.56921154819869 -1.52021031268698 -1.53147872370203 0.116119006387201 0.0971617805304005 0.101745177833652 0.130246741014214 0.111845469725316 0.10636771101438 -1.51148687193873 0.0445451590177925 0.00951633949869016 0.0127569058972744 0.016956715186698 0.0110826042907538 0.0113302651995541 0.0113962848024795 3.52150420942499e-05 0.0152503834389432 0.0128544248392266 0.0122782287638815 0.0108517605327909 0.0111341526447824 0.0113509959935225 0.00494071126404794 QERIKAERKRMRNRIAASKCRKRKLERIARLEEKVKTLKAQNSEVASTANMLREQVAQLKQKVMNAAAAAAAAAAAAAAAAAACAAAAAAAAAAAAAAAAAAAAAAAAAAAAAAAA CREB3L1 AAAAAAAAAAAAAAAAAACAAAAAAAAAAAAAAAAAAAAAAAAAAAAAAAA False 2 1 1 -1.4747715 -1.4729562 -1.4683819 -1.4688755 -1.4709084 -1.475444 -1.4701898 -1.4718777 -1.4673836 -1.4741437 -1.4714932 0.0028113108 0.011020338 7 6.0355105 -1.1883669 6.466544 -0.98536736 6.603199 0.8847271 6.6184783 -1.005964 5.787181 1.1221521 7.321025 -0.84438604 6.891012 -0.8878639 7.1711526 -0.87423927 7.2225657 0.79567045 6.650698 -0.99627775 3dV 3.9440284 4.5427866 0.9585014972 TRUE
caggagcggatcaaggcggagaggaagcgcatgaggaaccgcatcgctgcctccaagtgccgaaaaaggaagctggagagaatcgcccggctggaggaaaaagtgaaaaccttgaaagctcagaactcggaggtcgcgtccacggccaacatgctcagggaacaggtggcacagcttaaacagaaagtcatgaactaaacga 6  False 360 473 576 764 568 546 54 133 33 23 42 36 547.833333333333 -1.42678012138879 -1.17207811221098 -1.5070935549531 -1.6640987832787 -1.50724536249483 -1.61048813409657 0.102606550115491 0.0748540001177683 0.100594359045576 0.116719901537632 0.105156023347477 0.118234749612081 -1.42730244165862 0.0405671158378696 0.022182806922267 0.0112724190896242 0.0466160153200972 0.00853810272266159 0.0121392356800532 0.0112673837681092 -0.0110749801701857 0.0136665473511565 0.0142776977242387 0.0115438713229182 0.0025813669394939 0.0123763474605614 0.020688283638545 0.00449948794862405 QERIKAERKRMRNRIAASKCRKRKLERIARLEEKVKTLKAQNSEVASTANMLREQVAQLKQKVMNAAAAAAAAAAAAAAAAAAACAAAAAAAAAAAAAAAAAAAAAAAAAAAAAAA CREB3L2 AAAAAAAAAAAAAAAAAAACAAAAAAAAAAAAAAAAAAAAAAAAAAAAAAA False 2 1 1 -1.4758583 -1.4756787 -1.4728156 -1.4709765 -1.4731705 -1.4785719 -1.4736499 -1.4749348 -1.4728119 -1.4764214 -1.474489 0.0022182644 0.008695597 2 6.24225 -1.4103714 6.294098 -1.4012223 7.120719 1.1158556 6.3874145 -1.4830081 5.7705145 -1.4633096 7.1335506 -1.1427094 6.327719 -1.3318439 6.870786 -1.2990365 5.690256 -1.6381353 5.7470236 -1.851001 3dV 3.9440284 4.2244825 1.413649329 TRUE
caggagcggatcaaggcggagaggaagcgcatgaggaaccgcatcgctgcctccaagtgccgaaaaaggaagctggagagaatcgcccggctggaggaaaaagtgaaaaccttgaaagctcagaactcggaggtcgcgtccacggccaacatgctcagggaacaggtggcacagcttaaacagaaagtcatgaactaagtta 6  False 344 341 396 492 390 489 27 21 25 38 31 34 408.666666666667 -1.61344743960345 -1.5881333519779 -1.4796560186743 -1.406602817054 -1.48617245347823 -1.59463623060015 0.131106974301386 0.132381795886632 0.113683946955998 0.101068988942718 0.121197469333969 0.121603678110115 -1.51494580955081 0.0484380500605932 0.00167541983164254 0.0144034933270278 -0.000840665282712566 0.0150999194446815 0.0152124621893503 0.0127335237361198 0.0190748123569008 0.0118340069253214 0.0165910502298143 0.0133048773253009 0.00424068170293404 0.0127289936140674 0.0109673490967901 0.00537248995894931 QERIKAERKRMRNRIAASKCRKRKLERIARLEEKVKTLKAQNSEVASTANMLREQVAQLKQKVMNAAAAAAAAAAAAAAAAAAAACAAAAAAAAAAAAAAAAAAAAAAAAAAAAAA CREB3L3 AAAAAAAAAAAAAAAAAAAACAAAAAAAAAAAAAAAAAAAAAAAAAAAAAA False 2 1 1 -1.4747576 -1.47518 -1.4724965 -1.4699861 -1.4731601 -1.4768989 -1.4735937 -1.4730613 -1.4721687 -1.473614 -1.4734917 0.0018682303 0.007323463 4 7.1130342 -1.0068929 6.733506 -1.1500343 6.6511707 1.1319951 7.0931063 -1.0355874 5.500038 1.5303228 7.619 -0.8785528 6.2955027 -1.3169011 7.832024 -0.85752815 6.0901456 1.2631042 7.582279 -0.8467062 3dV 3.9440284 4.7170305 1.1017625135 TRUE
caggagcggatcaaggcggagaggaagcgcatgaggaaccgcatcgctgcctccaagtgccgaaaaaggaagctggagagaatcgcccggctggaggaaaaagtgaaaaccttgaaagctcagaactcggaggtcgcgtccacggccaacatgctcagggaacaggtggcacagcttaaacagaaagtcatgaactaactta 6  False 336 405 526 681 507 434 28 75 28 53 34 47 481.5 -1.59618437376794 -1.28650259183838 -1.52786967419982 -1.40451969662068 -1.53572414014963 -1.46235161287292 0.129545281419191 0.0870269605030903 0.107322544146612 0.0878755460467639 0.113997466111856 0.111774128200751 -1.44217498056077 0.0420727838652051 0.00357195092688586 0.014231924780599 0.0335643686544707 0.00992659212930986 0.00981214188487559 0.0120209950472655 0.0193187216102938 0.0102892077121024 0.0111513400110471 0.0125144717158569 0.0180877139675704 0.0117000750815856 0.0190387010105086 0.00466648860922562 QERIKAERKRMRNRIAASKCRKRKLERIARLEEKVKTLKAQNSEVASTANMLREQVAQLKQKVMNAAAAAAAAAAAAAAAAAAAAACAAAAAAAAAAAAAAAAAAAAAAAAAAAAA CREB3L4 AAAAAAAAAAAAAAAAAAAAACAAAAAAAAAAAAAAAAAAAAAAAAAAAAA False 2 1 1 -1.4728963 -1.4739965 -1.4720262 -1.469946 -1.471995 -1.4779136 -1.4726785 -1.4749775 -1.4702557 -1.4740412 -1.4730726 0.0023335384 0.009147471 2 7.1475964 -0.88155377 6.8559446 -0.9921008 6.46585 -1.1014967 6.8509607 -1.0670782 6.141735 -1.1439098 7.5142403 -0.9741724 6.5051756 -1.101111 6.2700768 -1.4560816 6.9407444 -0.93224 6.99289 -0.9413313 3dV 3.9440284 4.6345716 1.0591075815 TRUE
caggagcggatcaaggcggagaggaagcgcatgaggaaccgcatcgctgcctccaagtgccgaaaaaggaagctggagagaatcgcccggctggaggaaaaagtgaaaaccttgaaagctcagaactcggaggtcgcgtccacggccaacatgctcagggaacaggtggcacagcttaaacagaaagtcatgaactaacgta 5  False 1809 1758 2078 1800 2111 1976 368 260 183 205 204 465 1922 -1.33897109303138 -1.34810524774879 -1.38556175167631 -1.30046473515938 -1.42922506451271 -1.2306533150858 0.0546981410415972 0.0548270194940163 0.0582894415124038 0.0566479255441248 0.0606683787454302 0.0628662670763098 -1.34000898905883 0.0235861730968899 0.031829561114697 0.00600917162257431 0.0265377594776156 0.00625375696263107 0.0257517829495228 0.00652889002306229 0.0315023513015432 0.00663281536905652 0.0228426496101165 0.00666008408565512 0.0423409783322544 0.00658059299349468 0.0303704074438537 0.00261605242107323 QERIKAERKRMRNRIAASKCRKRKLERIARLEEKVKTLKAQNSEVASTANMLREQVAQLKQKVMNAAAAAAAAAAAAAAAAAAAAAACAAAAAAAAAAAAAAAAAAAAAAAAAAAA CREB5 AAAAAAAAAAAAAAAAAAAAAACAAAAAAAAAAAAAAAAAAAAAAAAAAAA False 2 1 1 -1.3860226 -1.3775203 -1.367095 -1.3632933 -1.3550484 -1.4014776 -1.3912381 -1.3929658 -1.3662832 -1.3609366 -1.3761883 0.015890611 0.062291197 6 2.965942 -0.98478824 2.947953 -0.95613354 2.8581152 -0.9569807 3.0136592 0.90230715 2.6089602 1.0044166 3.2536004 -0.9460633 2.966817 1.0117706 3.2001297 0.93872803 2.8113947 0.9737135 2.946269 -0.8997804 3dV 3.9440284 0.82333374 0.957468196115 TRUE
caggagcggatcaaggcggagaggaagcgcatgaggaaccgcatcgctgcctccaagtgccgaaaaaggaagctggagagaatcgcccggctggaggaaaaagtgaaaaccttgaaagctcagaactcggaggtcgcgtccacggccaacatgctcagggaacaggtggcacagcttaaacagaaagtcatgaactaattca 5  False 430 439 419 437 365 471 39 107 25 12 38 53 426.833333333333 -1.57177811221426 -1.21123514630859 -1.49561527744767 -1.68922932504988 -1.40751273143573 -1.45090834661731 0.112473569804995 0.0792195631695303 0.113315160668601 0.156873691793935 0.11497753563471 0.107131753501024 -1.41482383451434 0.0438663603954879 0.00625323792400581 0.0123564159785214 0.0421496303718758 0.0090360537435764 0.0134248958192253 0.012692216682047 -0.0140174752764327 0.0183680906924113 0.0252261971348525 0.0126220622855569 0.0192855499652595 0.0112141296001222 0.0220723441343829 0.00486542254416928 QERIKAERKRMRNRIAASKCRKRKLERIARLEEKVKTLKAQNSEVASTANMLREQVAQLKQKVMNAAAAAAAAAAAAAAAAAAAAAAACAAAAAAAAAAAAAAAAAAAAAAAAAAA CREBL2 AAAAAAAAAAAAAAAAAAAAAAACAAAAAAAAAAAAAAAAAAAAAAAAAAA False 2 1 1 -1.4759572 -1.4757066 -1.4733768 -1.47072 -1.4729785 -1.4780585 -1.4739723 -1.4744612 -1.4729666 -1.4763148 -1.4744513 0.0021083842 0.008264866 4 6.4015594 -1.4483044 6.473218 -1.3800317 6.1729603 -1.6737366 7.3325334 -1.1460648 6.4854956 1.238321 7.709024 -0.9667789 5.989807 -1.716472 7.228282 -1.0806121 5.325775 2.5395837 6.430893 -1.4578056 3dV 3.9440284 4.4210043 1.4647710606 TRUE
caggagcggatcaaggcggagaggaagcgcatgaggaaccgcatcgctgcctccaagtgccgaaaaaggaagctggagagaatcgcccggctggaggaaaaagtgaaaaccttgaaagctcagaactcggaggtcgcgtccacggccaacatgctcagggaacaggtggcacagcttaaacagaaagtcatgaactaaagta 5  False 345 417 465 362 604 493 29 29 22 15 55 34 447.666666666667 -1.5936890591689 -1.55482686573903 -1.56119731089278 -1.57678573281349 -1.44655274292181 -1.59706834257097 0.127587301649978 0.115528455350908 0.118352752316563 0.145035640270755 0.0962771956546799 0.121514433360396 -1.5433758750993 0.0481743327519154 0.00384608773286105 0.0140168199115362 0.00295838620940511 0.0131775699044083 0.00607917637600894 0.0132564677882038 -0.000851634169743765 0.0169819920960652 0.0209404429317728 0.0105691668683257 0.00398609781018969 0.0127196518255055 0.0078140379808283 0.00534323984274727 QERIKAERKRMRNRIAASKCRKRKLERIARLEEKVKTLKAQNSEVASTANMLREQVAQLKQKVMNAAAAAAAAAAAAAAAAAAAAAAAACAAAAAAAAAAAAAAAAAAAAAAAAAA CREBRF AAAAAAAAAAAAAAAAAAAAAAAACAAAAAAAAAAAAAAAAAAAAAAAAAA False 2 1 1 -1.4744292 -1.4738544 -1.4732629 -1.4710025 -1.4734539 -1.478981 -1.4736301 -1.474381 -1.4724784 -1.4763794 -1.4741853 0.0021796615 0.008544274 8 7.000166 -0.9923183 7.0649157 -0.9527363 6.043792 1.5276351 6.174555 -1.5690782 5.2382817 1.8795495 6.250421 -1.5659552 6.2651014 -1.3370934 7.2096696 -1.0684423 6.378625 1.2827213 5.910598 -1.6826745 3dV 3.9440284 4.2196627 1.38582041304 TRUE
caggagcggatcaaggcggagaggaagcgcatgaggaaccgcatcgctgcctccaagtgccgaaaaaggaagctggagagaatcgcccggctggaggaaaaagtgaaaaccttgaaagctcagaactcggaggtcgcgtccacggccaacatgctcagggaacaggtggcacagcttaaacagaaagtcatgaactaagtaa 5  False 316 269 313 367 303 394 25 23 15 26 37 36 327 -1.61115953610654 -1.49823191372743 -1.55756712748008 -1.43020829749693 -1.36102019171369 -1.51308403510426 0.135876196423347 0.131087458325401 0.140467414537118 0.118395158433144 0.119362690222792 0.12207952463404 -1.48649286036929 0.0518708596791664 0.00192677032559052 0.0149274430205876 0.00941379958876878 0.0149522828850027 0.00648578634944708 0.0157334892485047 0.0163108842523515 0.0138627005125819 0.0303300787665633 0.0131034580124441 0.0127772440159618 0.0127788033522139 0.0141231983431775 0.0057532388781089 QERIKAERKRMRNRIAASKCRKRKLERIARLEEKVKTLKAQNSEVASTANMLREQVAQLKQKVMNAAAAAAAAAAAAAAAAAAAAAAAAACAAAAAAAAAAAAAAAAAAAAAAAAA CREBZF AAAAAAAAAAAAAAAAAAAAAAAAACAAAAAAAAAAAAAAAAAAAAAAAAA False 2 1 1 -1.4758694 -1.4757409 -1.4733813 -1.4706346 -1.4730384 -1.4782704 -1.4727638 -1.4750875 -1.4716675 -1.4752083 -1.4741662 0.0022786553 0.008932329 1 6.7140255 -1.3176403 6.367038 -1.4284581 5.800865 1.7955427 6.812341 -1.2044998 6.329687 1.2864325 7.3624926 -1.0438776 7.390349 -0.9780389 6.5620503 -1.5246779 7.1532817 1.0073605 8.0528 -0.89915645 3dV 3.9440284 4.720543 1.24856848236 TRUE
caggagcggatcaaggcggagaggaagcgcatgaggaaccgcatcgctgcctccaagtgccgaaaaaggaagctggagagaatcgcccggctggaggaaaaagtgaaaaccttgaaagctcagaactcggaggtcgcgtccacggccaacatgctcagggaacaggtggcacagcttaaacagaaagtcatgaactaaccta 6  False 173 204 152 185 237 168 5 9 8 5 14 7 186.5 -1.90138035901822 -1.67951217595492 -1.53107592429256 -1.69357240022911 -1.57270109242396 -1.74750424228898 0.278076461524935 0.192589597326154 0.189157583126078 0.238864918630671 0.168795217954695 0.237934436006786 -1.65358951680198 0.085085794050617 -0.02995706887097 0.0305496521395625 -0.0112636458123345 0.0219674267600886 0.00945301588025488 0.0211871828793491 -0.014525999031205 0.0279683128411799 0.00709206536961182 0.0185300871406495 -0.0117609390936046 0.0249060387281591 -0.00441027085584297 0.00943726210312626 QERIKAERKRMRNRIAASKCRKRKLERIARLEEKVKTLKAQNSEVASTANMLREQVAQLKQKVMNAAAAAAAAAAAAAAAAAAAAAAAAAACAAAAAAAAAAAAAAAAAAAAAAAA CREM AAAAAAAAAAAAAAAAAAAAAAAAAACAAAAAAAAAAAAAAAAAAAAAAAA False 2 1 1 -1.4752039 -1.4748089 -1.4728186 -1.4704543 -1.4724787 -1.4783269 -1.4733526 -1.4738003 -1.47165 -1.4743494 -1.4737244 0.002171824 0.00851355 1 6.4160795 -1.1780021 6.6172533 -1.1099248 6.179467 1.2865969 6.50626 -1.2118132 5.9008656 1.2539877 6.7796674 -1.1443018 6.2749233 -1.2513667 6.7662416 -1.056577 6.586907 1.0919468 7.221018 -0.930462 3dV 3.9440284 4.3909183 1.15149790698 TRUE
caggagcggatcaaggcggagaggaagcgcatgaggaaccgcatcgctgcctccaagtgccgaaaaaggaagctggagagaatcgcccggctggaggaaaaagtgaaaaccttgaaagctcagaactcggaggtcgcgtccacggccaacatgctcagggaacaggtggcacagcttaaacagaaagtcatgaactaatcga 5  False 381 303 433 354 451 435 116 143 19 14 32 38 392.833333333333 -1.22275524785457 -1.03020032032812 -1.58248428997871 -1.58953386361528 -1.51927821289228 -1.52649681471664 0.0830320009373631 0.0816827627022609 0.125803642633497 0.149281306151432 0.117847732605762 0.118816785254556 -1.32021272659799 0.0428030088931885 0.0445971057813224 0.00912194700399267 0.0627990804769946 0.00931701468893374 0.00369486213711431 0.0140910279107744 -0.0023442924991823 0.0174791103512306 0.0129567493637534 0.0129371482259578 0.0113732471246969 0.0124372726569975 0.0325661032070506 0.00474748127151708 QERIKAERKRMRNRIAASKCRKRKLERIARLEEKVKTLKAQNSEVASTANMLREQVAQLKQKVMNAAAAAAAAAAAAAAAAAAAAAAAAAAACAAAAAAAAAAAAAAAAAAAAAAA DBP AAAAAAAAAAAAAAAAAAAAAAAAAAACAAAAAAAAAAAAAAAAAAAAAAA False 2 1 1 -1.472778 -1.4731094 -1.4720999 -1.4694116 -1.4698818 -1.4764826 -1.4715519 -1.4730268 -1.4716842 -1.4740827 -1.4724109 0.002031165 0.007962166 5 7.748074 -0.80857515 7.693573 -0.8350836 7.2622128 -0.98811436 7.681142 -0.9025351 7.161028 0.8608805 8.372311 -0.7786104 7.5726175 -0.86585385 8.0215225 -0.8352382 6.777274 1.0651499 7.3058934 -0.9033687 3dV 3.9440284 5.4256144 0.8843409684 TRUE
caggagcggatcaaggcggagaggaagcgcatgaggaaccgcatcgctgcctccaagtgccgaaaaaggaagctggagagaatcgcccggctggaggaaaaagtgaaaaccttgaaagctcagaactcggaggtcgcgtccacggccaacatgctcagggaacaggtggcacagcttaaacagaaagtcatgaactaaaata 6  False 320 366 405 555 510 446 72 229 103 27 71 60 433.666666666667 -1.30992222445719 -0.952947008378421 -1.08577338856621 -1.53293161829127 -1.32280971226385 -1.39759153677223 0.0958924657575181 0.0732435348574553 0.0749482445848099 0.112248542727939 0.0923361046351238 0.104500796005119 -1.20589493445906 0.0362402645788768 0.0350208877919806 0.0105348056273163 0.0716108568958175 0.00835440755871315 0.0593305101109973 0.00839481102613876 0.00428317424566285 0.0131430030704326 0.0345247681805821 0.0101365197773329 0.0248665434235824 0.0109387313417412 0.0452456225028808 0.00401957670294578 QERIKAERKRMRNRIAASKCRKRKLERIARLEEKVKTLKAQNSEVASTANMLREQVAQLKQKVMNAAAAAAAAAAAAAAAAAAAAAAAAAAAACAAAAAAAAAAAAAAAAAAAAAA DDIT3 AAAAAAAAAAAAAAAAAAAAAAAAAAAACAAAAAAAAAAAAAAAAAAAAAA False 2 1 1 -1.2695816 -1.2622831 -1.2732295 -1.247201 -1.22985 -1.2872783 -1.2837851 -1.3098538 -1.2340468 -1.2071995 -1.2604308 0.030911556 0.1211733 9 1.9561133 1.0321794 1.9262174 1.0232692 1.8955972 -1.0780103 1.9430659 0.9854592 1.6611216 1.0953186 2.1729426 0.96784955 1.9535991 -1.0765232 2.188558 1.0298731 1.7817075 1.0369854 1.8115984 0.9418044 3dV 3.9440284 -0.20489812 1.026727244 TRUE
caggagcggatcaaggcggagaggaagcgcatgaggaaccgcatcgctgcctccaagtgccgaaaaaggaagctggagagaatcgcccggctggaggaaaaagtgaaaaccttgaaagctcagaactcggaggtcgcgtccacggccaacatgctcagggaacaggtggcacagcttaaacagaaagtcatgaactaatgaa 3  False 567 625 965 948 782 772 119 82 45 82 295 95 776.5 -1.32997593914757 -1.38092195913902 -1.56528789644891 -1.37564984958517 -1.03223146047387 -1.42420139110252 0.0778662705762128 0.0798081519380644 0.0880703105384748 0.0747975974735425 0.0664861458215689 0.0877212616227307 -1.32124019837606 0.0318500779773833 0.0328177742866611 0.00855443666991225 0.0227945733762857 0.00910319018731011 0.00562099762985985 0.00986458879830385 0.0226990460137058 0.00875793154516442 0.0664240150436724 0.00729874987365029 0.0220811287790114 0.00918231583425106 0.0324521415218899 0.00353264063915022 QERIKAERKRMRNRIAASKCRKRKLERIARLEEKVKTLKAQNSEVASTANMLREQVAQLKQKVMNAAAAAAAAAAAAAAAAAAAAAAAAAAAAAAAAAAAAAAAAAAAAAAAAAAA FOS AAAAAAAAAAAAAAAAAAAAAAAAAAAAAAAAAAAAAAAAAAAAAAAAAAA False 1 1 1 -1.2855189 -1.2832357 -1.2636132 -1.2609603 -1.2283214 -1.3069057 -1.3144442 -1.318859 -1.2698979 -1.258474 -1.2790232 0.028516768 0.11178573 NA 2.1404572 -0.9855633 2.1298516 -0.9802675 2.0271752 0.9818175 2.146134 -0.9259659 1.8064601 1.0031701 2.4006877 -0.9261728 2.2026858 -1.0434102 2.374197 -0.97534174 2.020823 1.0063037 2.091031 -0.9332268 3dV 3.9440284 0 0.976123954 TRUE
caggagcggatcaaggcggagaggaagcgcatgaggaaccgcatcgctgcctccaagtgccgaaaaaggaagctggagagaatcgcccggctggaggaaaaagtgaaaaccttgaaagctcagaactcggaggtcgcgtccacggccaacatgctcagggaacaggtggcacagcttaaacagaaagtcatgaactaaaaga 6  False 134 183 215 199 145 207 26 16 101 27 8 16 180.5 -1.35260233897942 -1.49211696730653 -0.912308642867593 -1.2526201335439 -1.59260717877969 -1.56302922553917 0.147254584135835 0.155660230301597 0.0835534043777296 0.127751663999509 0.219031250671723 0.170702318508616 -1.20504269187757 0.0536777480693781 0.0303320239996964 0.0161774797357391 0.0101112912472391 0.017755137121025 0.0787599679709378 0.0093586586881016 0.0371043994943652 0.0149582388456301 0.00490680491454412 0.0240449238470834 0.00754917838521912 0.0178684457244384 0.0453401487008985 0.00595364929349951 QERIKAERKRMRNRIAASKCRKRKLERIARLEEKVKTLKAQNSEVASTANMLREQVAQLKQKVMNAAAAAAAAAAAAAAAAAAAAAAAAAAAAACAAAAAAAAAAAAAAAAAAAAA FOSB AAAAAAAAAAAAAAAAAAAAAAAAAAAAACAAAAAAAAAAAAAAAAAAAAA False 2 1 1 -1.2374465 -1.2082486 -1.2242125 -1.1781492 -1.1609282 -1.2447232 -1.2598941 -1.2428265 -1.1672792 -1.1658424 -1.208955 0.03788524 0.14851014 6 2.114946 0.8764181 2.0491185 0.8343606 2.0264866 -0.88440335 2.037117 0.78517866 1.7323084 -0.87944174 2.3149834 -0.81004447 2.1504467 0.91578555 2.2717206 0.82319695 1.8770545 0.829026 1.9482694 0.78788257 3dV 3.9440284 -0.08170516 0.842573802 TRUE
caggagcggatcaaggcggagaggaagcgcatgaggaaccgcatcgctgcctccaagtgccgaaaaaggaagctggagagaatcgcccggctggaggaaaaagtgaaaaccttgaaagctcagaactcggaggtcgcgtccacggccaacatgctcagggaacaggtggcacagcttaaacagaaagtcatgaactaataga 5  False 591 442 461 546 690 642 117 94 75 37 125 86 562 -1.34680903767104 -1.24858951068356 -1.21206180599619 -1.44235248950572 -1.24604335970596 -1.39886529320002 0.0777894613438988 0.0813459901232869 0.0794126122007606 0.10079073986593 0.0775199086423878 0.0916217011730392 -1.30329854465953 0.0341211805123207 0.0309684796663869 0.00854599836011992 0.0378888640845499 0.00927860125920477 0.0451851834927712 0.00889485639337496 0.0148889401541885 0.0118014271841355 0.0429520638089999 0.00851001989087264 0.0247332116223796 0.00959059846927937 0.0344421339827431 0.00378453920958053 QERIKAERKRMRNRIAASKCRKRKLERIARLEEKVKTLKAQNSEVASTANMLREQVAQLKQKVMNAAAAAAAAAAAAAAAAAAAAAAAAAAAAAACAAAAAAAAAAAAAAAAAAAA FOSL1 AAAAAAAAAAAAAAAAAAAAAAAAAAAAAACAAAAAAAAAAAAAAAAAAAA False 2 1 1 -1.399771 -1.3916879 -1.3922027 -1.3804557 -1.3727531 -1.4093872 -1.4081367 -1.411628 -1.3847473 -1.3782032 -1.3928974 0.013932817 0.05461664 2 3.249426 -0.9523479 3.2480807 -0.91827285 3.156872 0.95654726 3.3394065 -0.8693351 2.8847396 0.9682404 3.5188642 -0.9066266 3.235343 -1.0014759 3.4869723 -0.93856907 3.1087828 0.9452793 3.2413135 -0.87105757 3dV 3.9440284 1.1130297 0.9327751907 TRUE
caggagcggatcaaggcggagaggaagcgcatgaggaaccgcatcgctgcctccaagtgccgaaaaaggaagctggagagaatcgcccggctggaggaaaaagtgaaaaccttgaaagctcagaactcggaggtcgcgtccacggccaacatgctcagggaacaggtggcacagcttaaacagaaagtcatgaactaagaga 6  False 233 309 475 350 333 287 47 59 32 19 37 20 331.166666666667 -1.34140480103804 -1.2781204341091 -1.46129318354308 -1.50296805141336 -1.3885402406311 -1.59396391154722 0.113268513825045 0.0967389732992153 0.10280822229321 0.13294401165701 0.117524527565895 0.152750941245621 -1.4033629880277 0.0470751347937416 0.0315621924470823 0.0124437490204832 0.0345204661725395 0.0110343774549659 0.017269248598221 0.0115153544004376 0.00779156056326569 0.0155662025621007 0.0273089688634888 0.0129016672589873 0.00431105741084284 0.0159893663240814 0.0233435200507039 0.00522132267255155 QERIKAERKRMRNRIAASKCRKRKLERIARLEEKVKTLKAQNSEVASTANMLREQVAQLKQKVMNAAAAAAAAAAAAAAAAAAAAAAAAAAAAAAACAAAAAAAAAAAAAAAAAAA FOSL2 AAAAAAAAAAAAAAAAAAAAAAAAAAAAAAACAAAAAAAAAAAAAAAAAAA False 2 1 1 -1.0941944 -1.0942636 -1.0688095 -1.056679 -1.0267488 -1.1221385 -1.1518396 -1.162507 -1.0679413 -1.0203406 -1.0865463 0.048223834 0.18903744 6 1.4657476 0.87647843 1.4228542 0.89594245 1.3651776 -0.87749445 1.4207116 0.82012665 1.1544518 0.9252207 1.648874 0.8314263 1.5636721 0.9514792 1.6927669 0.8970004 1.3491776 -0.89219344 1.294023 0.8071201 3dV 3.9440284 -0.69620466 0.877448208 TRUE
caggagcggatcaaggcggagaggaagcgcatgaggaaccgcatcgctgcctccaagtgccgaaaaaggaagctggagagaatcgcccggctggaggaaaaagtgaaaaccttgaaagctcagaactcggaggtcgcgtccacggccaacatgctcagggaacaggtggcacagcttaaacagaaagtcatgaactaattga 5  False 360 384 392 346 434 478 45 40 18 11 42 26 399 -1.47932647683635 -1.4441353425257 -1.56964810658475 -1.64919583674368 -1.42881051686651 -1.66793147453038 0.108800979404588 0.104578602553968 0.129129699594927 0.164855656161587 0.108875485917693 0.133333749401 -1.5151291278504 0.0491895725908162 0.0164100317965995 0.0119529429244978 0.0155842391262344 0.011928592323635 0.00513261874483845 0.0144635732560063 -0.00933001789888913 0.0193026861859706 0.0228881580321027 0.0119521883734698 -0.00343157547241793 0.0139568512321489 0.0109470164095199 0.00545584482650687 QERIKAERKRMRNRIAASKCRKRKLERIARLEEKVKTLKAQNSEVASTANMLREQVAQLKQKVMNAAAAAAAAAAAAAAAAAAAAAAAAAAAAAAAACAAAAAAAAAAAAAAAAAA HLF AAAAAAAAAAAAAAAAAAAAAAAAAAAAAAAACAAAAAAAAAAAAAAAAAA False 2 1 1 -1.4740521 -1.4727024 -1.4704255 -1.4680445 -1.4667702 -1.4754956 -1.4717205 -1.4679539 -1.4702263 -1.4733758 -1.4710766 0.0028937052 0.011343325 1 6.40985 -1.052305 6.7378273 -0.93354434 6.839588 0.93011624 6.954383 -0.91185147 6.5827627 -0.8428558 7.226427 -0.8574208 6.5448184 -1.0125914 7.9838815 -0.6865939 6.473538 0.9978466 6.8200684 -0.92953765 3dV 3.9440284 4.723365 0.91546634026 TRUE
caggagcggatcaaggcggagaggaagcgcatgaggaaccgcatcgctgcctccaagtgccgaaaaaggaagctggagagaatcgcccggctggaggaaaaagtgaaaaccttgaaagctcagaactcggaggtcgcgtccacggccaacatgctcagggaacaggtggcacagcttaaacagaaagtcatgaactaaataa 5  False 255 284 269 314 305 306 2759 2094 1320 2123 2136 2648 288.833333333333 -0.193692078804247 -0.277125435646227 -0.24908359037768 -0.18439197182715 -0.180696385252871 -0.154485752715394 0.0714882836254114 0.0713945483575693 0.064976676895965 0.0717922490299443 0.0806261180492603 0.0836063285328754 -0.211622924649058 0.0298856659574829 0.157650622327541 0.00785374707673652 0.148697371993205 0.00814350584812984 0.153046550856192 0.0072779146018672 0.162181533398851 0.00840604008303945 0.159904264889374 0.00885101492428586 0.154989956076785 0.00875158086112259 0.155524966582306 0.00331475854358791 QERIKAERKRMRNRIAASKCRKRKLERIARLEEKVKTLKAQNSEVASTANMLREQVAQLKQKVMNAAAAAAAAAAAAAAAAAAAAAAAAAAAAAAAAACAAAAAAAAAAAAAAAAA JDP2 AAAAAAAAAAAAAAAAAAAAAAAAAAAAAAAAACAAAAAAAAAAAAAAAAA False 2 1 1 -0.25841427 -0.22325516 -0.24102616 -0.27321613 -0.22303843 -0.35586596 -0.33598614 -0.4085946 -0.2919346 -0.2410934 -0.2852425 0.06263076 0.24551257 8 -0.76225257 1.056268 -0.90739393 1.0241175 -0.7322233 1.1973797 -0.6744733 1.1665679 -0.71342206 1.2949703 -0.5438094 1.0351794 -0.5457053 1.140936 -0.37988186 1.210674 -0.5906975 1.2221905 -0.8001387 1.0887735 3dV 3.9440284 -2.79895 1.143705674 TRUE
caggagcggatcaaggcggagaggaagcgcatgaggaaccgcatcgctgcctccaagtgccgaaaaaggaagctggagagaatcgcccggctggaggaaaaagtgaaaaccttgaaagctcagaactcggaggtcgcgtccacggccaacatgctcagggaacaggtggcacagcttaaacagaaagtcatgaactaataaa 4  False 791 839 799 993 794 887 233 221 188 125 228 177 850.5 -1.2322805855487 -1.18996885797547 -1.10775494611043 -1.27310351900928 -1.11176861686791 -1.27988340551855 0.064589900074556 0.0618986830562398 0.0618707122877359 0.0670980127033462 0.0684213029781653 0.0767927928832988 -1.19411860050892 0.0270444978536117 0.0435506462878729 0.00709588639105236 0.0445753357988699 0.00706037504341999 0.0568683974535733 0.00693002138456238 0.0347060325176385 0.00785639942887656 0.0576925447048818 0.00751118853854308 0.0371877665505265 0.00803836681101676 0.0465517906046352 0.00299963134316096 QERIKAERKRMRNRIAASKCRKRKLERIARLEEKVKTLKAQNSEVASTANMLREQVAQLKQKVMNAAAAAAAAAAAAAAAAAAAAAAAAAAAAAAAAAACAAAAAAAAAAAAAAAA JUN AAAAAAAAAAAAAAAAAAAAAAAAAAAAAAAAAACAAAAAAAAAAAAAAAA False 2 1 1 -1.3889627 -1.3632345 -1.3659443 -1.3735728 -1.3627093 -1.3904289 -1.4000804 -1.3820256 -1.3657836 -1.3631359 -1.3755878 0.013772645 0.05398877 3 2.871552 1.0293243 2.815143 0.9500027 2.773788 0.9819408 2.9524744 0.9570651 2.5270784 1.065266 3.1306105 -0.9386105 2.9047215 -1.0741053 3.0738533 -0.93448806 2.7386937 0.9977446 2.8467402 -0.93846214 3dV 3.9440284 0.7295153 0.986700946827 TRUE
caggagcggatcaaggcggagaggaagcgcatgaggaaccgcatcgctgcctccaagtgccgaaaaaggaagctggagagaatcgcccggctggaggaaaaagtgaaaaccttgaaagctcagaactcggaggtcgcgtccacggccaacatgctcagggaacaggtggcacagcttaaacagaaagtcatgaactaacaga 6  False 347 284 208 301 432 433 28 20 10 30 18 34 334.166666666667 -1.60546856569608 -1.5513889679926 -1.55666254637963 -1.33691744206357 -1.67444808126983 -1.55832636296467 0.129225866171926 0.137060507573481 0.169435564873175 0.11592666325784 0.145229203623282 0.123017494475379 -1.53279785906813 0.0545666411544977 0.00255198385651084 0.0141968336238772 0.00335052455956489 0.0156335892676595 0.00658710676646479 0.018978156941459 0.0272341619146353 0.0135736683445029 -0.00407756723288658 0.0159430452539766 0.008041455498946 0.0128769863373517 0.00898729505542142 0.0060522405697464 QERIKAERKRMRNRIAASKCRKRKLERIARLEEKVKTLKAQNSEVASTANMLREQVAQLKQKVMNAAAAAAAAAAAAAAAAAAAAAAAAAAAAAAAAAAACAAAAAAAAAAAAAAA JUNB AAAAAAAAAAAAAAAAAAAAAAAAAAAAAAAAAAACAAAAAAAAAAAAAAA False 2 1 1 -1.4733382 -1.4732606 -1.4690582 -1.4675992 -1.4686302 -1.475962 -1.470986 -1.4731199 -1.4689959 -1.4720244 -1.4712975 0.0026838437 0.010520668 5 4.7123346 -1.368438 4.771804 -1.3579446 4.700212 1.2735872 4.912408 -1.2632291 4.4152985 1.3295318 5.214541 -1.215026 4.7291956 -1.3429183 5.050883 -1.3353021 4.6299524 1.3149853 4.8733125 -1.2262182 3dV 3.9440284 2.667044 1.302718083 TRUE
caggagcggatcaaggcggagaggaagcgcatgaggaaccgcatcgctgcctccaagtgccgaaaaaggaagctggagagaatcgcccggctggaggaaaaagtgaaaaccttgaaagctcagaactcggaggtcgcgtccacggccaacatgctcagggaacaggtggcacagcttaaacagaaagtcatgaactaaatga 6  False 434 392 565 564 601 407 53 58 69 40 46 40 493.833333333333 -1.48604489377852 -1.34798699719231 -1.2931374460551 -1.42991026282704 -1.49718925570978 -1.49132098787984 0.101176602104199 0.0934758414005922 0.0796467308562348 0.0979288691378068 0.101561700674312 0.117891441056352 -1.40733955455019 0.0394377867920348 0.0156719423539105 0.0111153241162379 0.026551247539664 0.0106621734938656 0.0361040544965123 0.00892107958087305 0.0163457806571184 0.0114663352991738 0.0153816421207721 0.0111492919435234 0.0150553140007482 0.0123404112744078 0.0229024605182399 0.00437422879901941 QERIKAERKRMRNRIAASKCRKRKLERIARLEEKVKTLKAQNSEVASTANMLREQVAQLKQKVMNAAAAAAAAAAAAAAAAAAAAAAAAAAAAAAAAAAAACAAAAAAAAAAAAAA JUND AAAAAAAAAAAAAAAAAAAAAAAAAAAAAAAAAAAACAAAAAAAAAAAAAA False 2 1 1 -1.4582497 -1.4555879 -1.4530929 -1.4529338 -1.4498074 -1.4623573 -1.4555805 -1.4593477 -1.4502077 -1.4505308 -1.4547696 0.004236791 0.01660822 8 3.925355 1.166961 3.972533 -1.1179429 3.861834 -1.1497931 4.087163 1.1139513 3.5699644 1.2002418 4.267914 -1.0891576 3.915094 1.1598262 4.212103 -1.1137667 3.8101177 1.1369699 4.014454 -1.0457929 3dV 3.9440284 1.829703 1.129440319 TRUE
caggagcggatcaaggcggagaggaagcgcatgaggaaccgcatcgctgcctccaagtgccgaaaaaggaagctggagagaatcgcccggctggaggaaaaagtgaaaaccttgaaagctcagaactcggaggtcgcgtccacggccaacatgctcagggaacaggtggcacagcttaaacagaaagtcatgaactaaggaa 4  False 299 307 295 326 421 364 27 36 30 27 16 22 335.333333333333 -1.57304136539277 -1.41168785171461 -1.34488474059382 -1.38751787619838 -1.70126288369009 -1.63646451869972 0.132560670334813 0.111234575121347 0.108837102541111 0.118577992928534 0.152306981304896 0.144561093623129 -1.47691673658732 0.0510158927686927 0.00611445614810116 0.0145631972728214 0.0192853106681939 0.01268779527084 0.0303079379740641 0.0121906378665243 0.0213094376818142 0.0138841083124151 -0.00702125622791555 0.016720033125977 -0.000137738591432041 0.0151320853626248 0.0151853308774124 0.0056584105120618 QERIKAERKRMRNRIAASKCRKRKLERIARLEEKVKTLKAQNSEVASTANMLREQVAQLKQKVMNAAAAAAAAAAAAAAAAAAAAAAAAAAAAAAAAAAAAACAAAAAAAAAAAAA MAF AAAAAAAAAAAAAAAAAAAAAAAAAAAAAAAAAAAAACAAAAAAAAAAAAA False 2 1 1 -1.4663368 -1.460132 -1.466177 -1.4640685 -1.467563 -1.4753389 -1.4695367 -1.4698448 -1.4656137 -1.4700242 -1.4674635 0.004084948 0.016012996 7 6.8701153 -0.7551122 7.5518064 -0.62189204 6.8862057 0.7955859 6.933258 -0.79437155 5.855489 0.96886873 6.841941 -0.8993408 6.3414264 -0.9399967 7.0733175 -0.8181215 6.263979 0.8733263 6.623798 -0.8458315 3dV 3.9440284 4.5901833 0.8312447145 TRUE
caggagcggatcaaggcggagaggaagcgcatgaggaaccgcatcgctgcctccaagtgccgaaaaaggaagctggagagaatcgcccggctggaggaaaaagtgaaaaccttgaaagctcagaactcggaggtcgcgtccacggccaacatgctcagggaacaggtggcacagcttaaacagaaagtcatgaactaaggga 5  False 405 455 403 527 563 519 62 54 12 45 28 37 478.666666666667 -1.42091012141434 -1.40839597758324 -1.69208865969839 -1.37917615702326 -1.62285948790232 -1.5871679533172 0.097019773156733 0.0934299345460203 0.15264944263545 0.0951150716310359 0.120577560173486 0.117733069091688 -1.48200769218886 0.0440578985988408 0.0228276887518725 0.0106586523157828 0.0196607930664567 0.0106569372013576 -0.00858171587392431 0.0170979751596441 0.022286156292737 0.0111368722311258 0.00158575156338411 0.013236824622729 0.00502243152596674 0.0123238335215125 0.0146206692567136 0.00488666693928803 QERIKAERKRMRNRIAASKCRKRKLERIARLEEKVKTLKAQNSEVASTANMLREQVAQLKQKVMNAAAAAAAAAAAAAAAAAAAAAAAAAAAAAAAAAAAAAACAAAAAAAAAAAA MAFA AAAAAAAAAAAAAAAAAAAAAAAAAAAAAAAAAAAAAACAAAAAAAAAAAA False 2 1 1 -1.4692961 -1.4708415 -1.4702327 -1.4691517 -1.4648529 -1.4711522 -1.4689589 -1.4673988 -1.468573 -1.4719564 -1.4692414 0.002048223 0.008029034 6 7.1398845 -0.77725476 6.996257 -0.8339526 6.5379696 0.96350724 6.694828 -1.0142202 7.0140095 0.7553548 8.2262125 -0.6564199 6.8270626 -0.8553705 8.051626 -0.6715672 6.8023496 0.88012344 7.1598954 -0.8324824 3dV 3.9440284 5.0110598 0.8240253213 TRUE
caggagcggatcaaggcggagaggaagcgcatgaggaaccgcatcgctgcctccaagtgccgaaaaaggaagctggagagaatcgcccggctggaggaaaaagtgaaaaccttgaaagctcagaactcggaggtcgcgtccacggccaacatgctcagggaacaggtggcacagcttaaacagaaagtcatgaactaacgaa 4  False 203 206 215 209 282 237 18 20 9 12 14 21 225.333333333333 -1.57829466310349 -1.46341759827174 -1.59580273765802 -1.48764518227117 -1.6233767835792 -1.52225092736999 0.159705103160134 0.141952215294613 0.176866189447248 0.165803971111402 0.165848602767842 0.153373791489039 -1.53939438055213 0.0650884556807075 0.00553732561081005 0.0175453014602516 0.0133848392274281 0.0161915541452418 0.00220308801953858 0.0198104471365275 0.0095856909037523 0.0194137228729 0.00152896361591634 0.018206612122554 0.0118176898731528 0.0160545638320368 0.00825564410348462 0.00721926407340262 QERIKAERKRMRNRIAASKCRKRKLERIARLEEKVKTLKAQNSEVASTANMLREQVAQLKQKVMNAAAAAAAAAAAAAAAAAAAAAAAAAAAAAAAAAAAAAAACAAAAAAAAAAA MAFB AAAAAAAAAAAAAAAAAAAAAAAAAAAAAAAAAAAAAAACAAAAAAAAAAA False 2 1 1 -1.4699349 -1.4714879 -1.4715235 -1.465677 -1.4687585 -1.4722872 -1.4715041 -1.4745677 -1.4674503 -1.4697735 -1.4702965 0.0025560213 0.010019604 9 7.7815347 -0.7258363 7.3643246 -0.81074095 6.4187965 1.0619419 7.528944 -0.7660837 6.8709946 0.85821474 8.664738 -0.6411042 6.768209 -0.9659357 6.359582 -1.2539537 7.2825584 0.7907691 8.143263 -0.6832974 3dV 3.9440284 5.1843443 0.855787781 TRUE
caggagcggatcaaggcggagaggaagcgcatgaggaaccgcatcgctgcctccaagtgccgaaaaaggaagctggagagaatcgcccggctggaggaaaaagtgaaaaccttgaaagctcagaactcggaggtcgcgtccacggccaacatgctcagggaacaggtggcacagcttaaacagaaagtcatgaactaaggta 5  False 249 341 360 389 400 326 21 39 20 7 22 28 344.166666666667 -1.59273275124609 -1.41853492623531 -1.51579212904886 -1.80473661657375 -1.59351953018934 -1.53155199406521 0.147994138880129 0.107004851526522 0.124408753682971 0.199133536062948 0.135751408292219 0.134774994913985 -1.53804459344557 0.0548707185537896 0.00395114831303395 0.0162587276775909 0.0185043099799819 0.01220533856199 0.011164924858828 0.0139347890394441 -0.0275420400526102 0.0233162285433394 0.00480664833825839 0.0149025870258711 0.0108440908800343 0.01410771513048 0.00840535528441874 0.0060859672117643 QERIKAERKRMRNRIAASKCRKRKLERIARLEEKVKTLKAQNSEVASTANMLREQVAQLKQKVMNAAAAAAAAAAAAAAAAAAAAAAAAAAAAAAAAAAAAAAAACAAAAAAAAAA MAFF AAAAAAAAAAAAAAAAAAAAAAAAAAAAAAAAAAAAAAAACAAAAAAAAAA False 2 1 1 -1.4717097 -1.470285 -1.4706134 -1.4689776 -1.4680537 -1.4758362 -1.4668403 -1.472567 -1.469936 -1.4750364 -1.4709857 0.0028772051 0.011278644 3 7.541653 -0.7938768 7.8881025 -0.7264851 6.9152308 0.92928314 7.025269 -0.95437634 6.970846 0.82616395 7.6243877 -0.82578766 8.020781 -0.6844116 7.15532 -0.9091051 6.709229 0.947779 6.5068436 -1.0930471 3dV 3.9440284 5.101816 0.8690315817 TRUE
caggagcggatcaaggcggagaggaagcgcatgaggaaccgcatcgctgcctccaagtgccgaaaaaggaagctggagagaatcgcccggctggaggaaaaagtgaaaaccttgaaagctcagaactcggaggtcgcgtccacggccaacatgctcagggaacaggtggcacagcttaaacagaaagtcatgaactaagtga 6  False 238 253 357 304 352 263 49 19 16 18 23 26 294.5 -1.33551371195461 -1.53377501169313 -1.57650510183724 -1.47923535672575 -1.5432990962984 -1.48956669548624 0.11155135642285 0.141260902861092 0.135988514870172 0.137463417974209 0.135475494897216 0.141471885665039 -1.48055147242957 0.0540800814379935 0.0322093911392519 0.0122551010456842 0.00535963252975663 0.0161127006896941 0.00436457968440845 0.0152318161737404 0.0105703839810885 0.016095372648945 0.0103197726288414 0.0148722976651022 0.0152389464123849 0.0148087192524694 0.0147821853793694 0.00599827396316174 QERIKAERKRMRNRIAASKCRKRKLERIARLEEKVKTLKAQNSEVASTANMLREQVAQLKQKVMNAAAAAAAAAAAAAAAAAAAAAAAAAAAAAAAAAAAAAAAAACAAAAAAAAA MAFG AAAAAAAAAAAAAAAAAAAAAAAAAAAAAAAAAAAAAAAAACAAAAAAAAA False 2 1 1 -1.4720718 -1.4676667 -1.4678366 -1.4689353 -1.4678881 -1.4751006 -1.4701779 -1.4738816 -1.4688036 -1.4736198 -1.4705981 0.0028300185 0.011093672 4 6.909627 -0.87891126 7.8413258 -0.6820803 7.3947544 0.77611977 7.218466 -0.926108 7.131386 0.8033875 8.224468 -0.74063814 7.4740357 -0.8181889 6.6997194 -1.0762362 6.7350516 0.8969408 7.0791206 -0.90717435 3dV 3.9440284 5.1368456 0.850578546098 TRUE
caggagcggatcaaggcggagaggaagcgcatgaggaaccgcatcgctgcctccaagtgccgaaaaaggaagctggagagaatcgcccggctggaggaaaaagtgaaaaccttgaaagctcagaactcggaggtcgcgtccacggccaacatgctcagggaacaggtggcacagcttaaacagaaagtcatgaactaactga 6  False 372 406 444 570 553 479 33 53 37 25 45 33 470.666666666667 -1.57816556700466 -1.38229971347584 -1.40117470382906 -1.56125327117161 -1.47933278378487 -1.59738013381945 0.120898091149323 0.0953796177519559 0.0982057412612291 0.115228793642289 0.103279355029306 0.123011114239799 -1.48312782649357 0.0439723761520648 0.00555150818811292 0.0132819391065854 0.02263742201449 0.0108793247219007 0.0240030057285416 0.0109998392108704 0.000967037022677586 0.0134919559028351 0.0173418989621833 0.0113378534754271 0.00395346073150513 0.0128763184794447 0.0144964299387143 0.00487718124599537 QERIKAERKRMRNRIAASKCRKRKLERIARLEEKVKTLKAQNSEVASTANMLREQVAQLKQKVMNAAAAAAAAAAAAAAAAAAAAAAAAAAAAAAAAAAAAAAAAAACAAAAAAAA MAFK AAAAAAAAAAAAAAAAAAAAAAAAAAAAAAAAAAAAAAAAAACAAAAAAAA False 2 1 1 -1.4760303 -1.4758847 -1.4729977 -1.4706137 -1.4735341 -1.479074 -1.474032 -1.4751648 -1.4728985 -1.4757339 -1.4745963 0.0023125086 0.009065034 1 6.3995347 -1.5398272 6.3699045 -1.6351812 7.415675 1.1185429 7.8704214 1.0371394 5.2178245 2.274884 5.9785967 -2.1074128 5.2681055 3.0035887 6.0886955 2.3112907 6.4321485 1.5739137 7.666065 1.0153385 3dV 3.9440284 4.336747 1.761711945 TRUE
caggagcggatcaaggcggagaggaagcgcatgaggaaccgcatcgctgcctccaagtgccgaaaaaggaagctggagagaatcgcccggctggaggaaaaagtgaaaaccttgaaagctcagaactcggaggtcgcgtccacggccaacatgctcagggaacaggtggcacagcttaaacagaaagtcatgaactaagaca 6  False 271 242 497 496 294 313 24 31 24 16 27 25 352.166666666667 -1.57864937950003 -1.38747481606287 -1.555414001937 -1.64521763309226 -1.44407557713249 -1.55323630282296 0.13968537607676 0.120445677405642 0.114080168847397 0.138360195159965 0.131541849622816 0.140420586432979 -1.52120336167594 0.0528689700870122 0.00549835624798412 0.0153459218544692 0.0220471321513047 0.0137384450339592 0.00672695386644229 0.0127779038002713 -0.0088642163701145 0.0162003748611736 0.0212123824955485 0.0144404679569016 0.00857426292752023 0.0146986733935008 0.0102732948167805 0.00586394395680977 QERIKAERKRMRNRIAASKCRKRKLERIARLEEKVKTLKAQNSEVASTANMLREQVAQLKQKVMNAAAAAAAAAAAAAAAAAAAAAAAAAAAAAAAAAAAAAAAAAAACAAAAAAA NFE2 AAAAAAAAAAAAAAAAAAAAAAAAAAAAAAAAAAAAAAAAAAACAAAAAAA False 2 1 1 -1.4703642 -1.4714241 -1.4676235 -1.4678986 -1.4703066 -1.4762708 -1.4696444 -1.4721578 -1.4688072 -1.470591 -1.4705087 0.0024856688 0.009743822 1 8.543347 -0.6695577 7.606677 -0.7830355 7.8754787 0.72398317 7.5411983 -0.8347189 6.462186 0.9730894 7.6165442 -0.8455619 7.4171886 -0.80694354 7.666447 -0.829398 7.468387 0.8089843 8.18428 -0.69585305 3dV 3.9440284 5.504224 0.797112533 TRUE
caggagcggatcaaggcggagaggaagcgcatgaggaaccgcatcgctgcctccaagtgccgaaaaaggaagctggagagaatcgcccggctggaggaaaaagtgaaaaccttgaaagctcagaactcggaggtcgcgtccacggccaacatgctcagggaacaggtggcacagcttaaacagaaagtcatgaactaagcta 6  False 197 248 419 388 359 344 26 12 33 21 14 19 325.833333333333 -1.46366693460263 -1.65420461956415 -1.41713396260243 -1.50378486370927 -1.69374839201761 -1.66336037303692 0.139975320768532 0.168885854908703 0.102528484609585 0.126931557782999 0.162455776152066 0.15306721024584 -1.5315490515982 0.0555670785421893 0.0181303987966732 0.015377775357728 -0.00837697955824027 0.0192636970014478 0.0222154393584167 0.0114840215119366 0.00769592131261504 0.0148622139150633 -0.006196326545689 0.0178341526796548 -0.00295309058919868 0.016022472116165 0.0091258061140716 0.00616320374463075 QERIKAERKRMRNRIAASKCRKRKLERIARLEEKVKTLKAQNSEVASTANMLREQVAQLKQKVMNAAAAAAAAAAAAAAAAAAAAAAAAAAAAAAAAAAAAAAAAAAAACAAAAAA NFE2L1 AAAAAAAAAAAAAAAAAAAAAAAAAAAAAAAAAAAAAAAAAAAACAAAAAA False 2 1 1 -1.4751483 -1.4754751 -1.4728314 -1.4709461 -1.4724122 -1.4787711 -1.4732554 -1.4743845 -1.4710722 -1.4721904 -1.4736487 0.0023754693 0.00931184 3 7.035673 -1.0659208 6.734522 -1.2232285 6.9208946 1.1517968 6.860821 -1.3508756 6.4782133 1.1328844 6.886863 -1.2559414 6.8816485 -1.1216257 7.408669 -1.0403564 7.163344 0.95331275 8.24734 -0.7291968 3dV 3.9440284 4.927849 1.1025139082 TRUE
caggagcggatcaaggcggagaggaagcgcatgaggaaccgcatcgctgcctccaagtgccgaaaaaggaagctggagagaatcgcccggctggaggaaaaagtgaaaaccttgaaagctcagaactcggaggtcgcgtccacggccaacatgctcagggaacaggtggcacagcttaaacagaaagtcatgaactaatata 5  False 371 317 294 410 407 320 44 25 18 30 30 42 353.166666666667 -1.49447777635113 -1.52037112977888 -1.48832574920566 -1.42137926779827 -1.5081676569316 -1.40495860698584 0.109288944605754 0.125085011820103 0.131103080691275 0.11144260545554 0.121837337550898 0.119944229791251 -1.4711112082311 0.048609583904481 0.0147455006561335 0.0120065510834556 0.00688852504700666 0.0142676233508578 0.0142413820811833 0.0146846079377146 0.017344661276252 0.0130486371589625 0.0141764496172737 0.0133751211033054 0.0240953875575686 0.01255528910626 0.0158292490937982 0.00539151557729593 QERIKAERKRMRNRIAASKCRKRKLERIARLEEKVKTLKAQNSEVASTANMLREQVAQLKQKVMNAAAAAAAAAAAAAAAAAAAAAAAAAAAAAAAAAAAAAAAAAAAAACAAAAA NFE2L2 AAAAAAAAAAAAAAAAAAAAAAAAAAAAAAAAAAAAAAAAAAAAACAAAAA False 2 1 1 -1.4694134 -1.471837 -1.4691968 -1.4685053 -1.4669552 -1.4731846 -1.4705302 -1.4731224 -1.4657447 -1.4690483 -1.4697539 0.0024596232 0.009641723 8 7.7446184 -0.7188084 7.300686 -0.82903224 7.7719803 0.77437353 7.154898 -0.9090946 7.1311636 0.7819358 8.042767 -0.7083632 7.132419 -0.8708425 7.3551908 -0.91712505 7.5065913 0.7311626 7.923394 -0.68921506 3dV 3.9440284 5.372421 0.7929952919 TRUE
caggagcggatcaaggcggagaggaagcgcatgaggaaccgcatcgctgcctccaagtgccgaaaaaggaagctggagagaatcgcccggctggaggaaaaagtgaaaaccttgaaagctcagaactcggaggtcgcgtccacggccaacatgctcagggaacaggtggcacagcttaaacagaaagtcatgaactaagata 6  False 280 297 293 253 425 380 37 23 14 9 68 26 321.333333333333 -1.4633108547547 -1.52536067172572 -1.55840451161406 -1.61848301900202 -1.28224821794766 -1.59943459083676 0.119297255431345 0.12971177505215 0.144934910481435 0.182754559937353 0.0963367948554894 0.135953706832782 -1.46525090894155 0.0520510103490327 0.0181695179491123 0.0131060703039956 0.00631940086374191 0.014795367755786 0.00639199253746389 0.0162338850138803 -0.00573390299111143 0.0213984403184091 0.038977548498302 0.0105757095796531 0.00373840827042657 0.0142310980471842 0.0164792422097507 0.00577322022879796 QERIKAERKRMRNRIAASKCRKRKLERIARLEEKVKTLKAQNSEVASTANMLREQVAQLKQKVMNAAAAAAAAAAAAAAAAAAAAAAAAAAAAAAAAAAAAAAAAAAAAAACAAAA NFE2L3 AAAAAAAAAAAAAAAAAAAAAAAAAAAAAAAAAAAAAAAAAAAAAACAAAA False 2 1 1 -1.4760704 -1.4750141 -1.4731232 -1.4709364 -1.4733557 -1.4789884 -1.4735644 -1.4746569 -1.4726341 -1.4761273 -1.4744471 0.0022554179 0.008841238 10 6.02573 -1.7296681 6.7916822 -1.1109936 6.6622934 1.2959714 6.388508 -1.4418161 6.055605 1.5064297 6.4069543 -1.5399026 6.3931646 -1.2866514 6.9333277 -1.1735227 6.1454234 1.3935509 6.80558 -1.2576071 3dV 3.9440284 4.3268766 1.373611335 TRUE
caggagcggatcaaggcggagaggaagcgcatgaggaaccgcatcgctgcctccaagtgccgaaaaaggaagctggagagaatcgcccggctggaggaaaaagtgaaaaccttgaaagctcagaactcggaggtcgcgtccacggccaacatgctcagggaacaggtggcacagcttaaacagaaagtcatgaactaaagaa 4  False 415 416 561 656 629 572 61 42 37 39 42 48 541.5 -1.43262630633947 -1.45269761468354 -1.46729283847803 -1.47812664216174 -1.53698082604367 -1.53849159115816 0.0972327173682045 0.10199292881023 0.0967506749537538 0.0972704549484588 0.103960290630858 0.107810355906617 -1.4818780327518 0.0410655614914566 0.021540541425908 0.0106820464986271 0.0146075971417312 0.0116336615517778 0.0165972386041243 0.0108368599876821 0.0107002016033481 0.0113892426305127 0.0110133829089014 0.0114126055696323 0.0101176812150217 0.0112851630246167 0.014635050389373 0.0045547728799049 QERIKAERKRMRNRIAASKCRKRKLERIARLEEKVKTLKAQNSEVASTANMLREQVAQLKQKVMNAAAAAAAAAAAAAAAAAAAAAAAAAAAAAAAAAAAAAAAAAAAAAAACAAA NFIL3 AAAAAAAAAAAAAAAAAAAAAAAAAAAAAAAAAAAAAAAAAAAAAAACAAA False 2 1 1 -1.4757745 -1.473449 -1.4726956 -1.4693493 -1.4715967 -1.4780109 -1.4724429 -1.4739506 -1.4714177 -1.4734237 -1.473211 0.0024002362 0.009408926 1 5.7985454 -1.4708381 6.995573 -0.9367253 6.3918133 1.2152969 7.2323747 -0.953555 6.3411036 1.0718675 7.0299225 -1.0536802 6.8599744 -1.0207493 6.9161153 -1.0505561 6.374272 1.1028965 7.3707504 -0.8622173 3dV 3.9440284 4.5970945 1.0738381861 TRUE
caggagcggatcaaggcggagaggaagcgcatgaggaaccgcatcgctgcctccaagtgccgaaaaaggaagctggagagaatcgcccggctggaggaaaaagtgaaaaccttgaaagctcagaactcggaggtcgcgtccacggccaacatgctcagggaacaggtggcacagcttaaacagaaagtcatgaactaattta 5  False 201 136 247 265 233 227 35 12 16 17 21 22 218.166666666667 -1.38379025544279 -1.48961035869597 -1.47238014778986 -1.45733342097081 -1.44954786562158 -1.4954927372258 0.126521391419181 0.178666832144635 0.138730837508398 0.142348537647073 0.147246012031488 0.151875141747896 -1.45204122390633 0.0592783938374545 0.0269057001976436 0.0138997183539852 0.0103972035801638 0.020379348646477 0.0160274187165353 0.0155389785422273 0.0131348467516501 0.0166673635300693 0.020611642831295 0.0161644474714262 0.0146186317259223 0.0158976910854125 0.0179443899628875 0.00657484302683482 QERIKAERKRMRNRIAASKCRKRKLERIARLEEKVKTLKAQNSEVASTANMLREQVAQLKQKVMNAAAAAAAAAAAAAAAAAAAAAAAAAAAAAAAAAAAAAAAAAAAAAAAACAA NRL AAAAAAAAAAAAAAAAAAAAAAAAAAAAAAAAAAAAAAAAAAAAAAAACAA False 2 1 1 -1.4652226 -1.4664497 -1.465098 -1.4589114 -1.4606905 -1.4680895 -1.4664339 -1.4659047 -1.4631145 -1.4632634 -1.4643179 0.002831177 0.011098214 4 6.1077056 -0.83161306 6.0792885 -0.8570775 5.7329636 -0.93133974 6.6480484 -0.7453526 5.745606 -0.8535969 6.7846723 -0.74748534 5.9832563 -0.9082538 6.52461 -0.8016447 5.886258 -0.87942934 6.351802 -0.76843095 3dV 3.9440284 4.050471 0.832422374 TRUE
caggagcggatcaaggcggagaggaagcgcatgaggaaccgcatcgctgcctccaagtgccgaaaaaggaagctggagagaatcgcccggctggaggaaaaagtgaaaaccttgaaagctcagaactcggaggtcgcgtccacggccaacatgctcagggaacaggtggcacagcttaaacagaaagtcatgaactaatgta 4  False 337 318 392 316 501 263 36 33 28 10 45 21 354.5 -1.52461027247217 -1.44517114871231 -1.44475022651736 -1.65045672832376 -1.45054699611963 -1.55332712731204 0.118186574625666 0.113823480586245 0.109135716588767 0.172458943449117 0.10460161522599 0.151585148516485 -1.4894110335082 0.049920589857364 0.011435125985992 0.0129840502233835 0.0154660915374873 0.0129830946638421 0.0191221939048625 0.0122240850608343 -0.00947765368556153 0.0201929429834027 0.0205019597761824 0.0114830092266626 0.00856475577807053 0.0158673357372182 0.0137995301553036 0.00553692535967106 QERIKAERKRMRNRIAASKCRKRKLERIARLEEKVKTLKAQNSEVASTANMLREQVAQLKQKVMNAAAAAAAAAAAAAAAAAAAAAAAAAAAAAAAAAAAAAAAAAAAAAAAAACA TEF AAAAAAAAAAAAAAAAAAAAAAAAAAAAAAAAAAAAAAAAAAAAAAAAACA False 2 1 1 -1.4743841 -1.4727103 -1.4701167 -1.4668651 -1.4690601 -1.4775486 -1.4720873 -1.4724787 -1.4708495 -1.4727346 -1.4718834 0.002934412 0.0115028955 10 6.6339474 -1.0431294 7.3755283 0.85316026 7.1412764 0.87711656 7.9043803 0.7610004 6.810457 0.87542 7.131262 0.98828524 7.028856 -0.9674684 7.78862 0.8308949 6.52497 1.0295444 7.6613703 0.8027884 3dV 3.9440284 5.0661163 0.9028807825 TRUE
caggagcggatcaaggcggagaggaagcgcatgaggaaccgcatcgctgcctccaagtgccgaaaaaggaagctggagagaatcgcccggctggaggaaaaagtgaaaaccttgaaagctcagaactcggaggtcgcgtccacggccaacatgctcagggaacaggtggcacagcttaaacagaaagtcatgaactaaagga 5  False 344 289 400 322 627 626 29 20 20 13 39 52 434.666666666667 -1.59285246341221 -1.55617042286151 -1.54557558213284 -1.58389370956296 -1.55765467415374 -1.54152734745956 0.127616227314767 0.136832815536996 0.123732704243959 0.154814816936584 0.106523278733789 0.104437583173141 -1.55991818223632 0.0498963876523816 0.00393799666038416 0.0140199977029694 0.0028051354985891 0.0156076179368877 0.00782893664815057 0.0138590660212964 -0.0016838958452417 0.0181270203148886 0.00874383871414297 0.0116939665789265 0.00979991021356028 0.0109321144717001 0.00597925357310936 0.00553424098028151 QERIKAERKRMRNRIAASKCRKRKLERIARLEEKVKTLKAQNSEVASTANMLREQVAQLKQKVMNAAAAAAAAAAAAAAAAAAAAAAAAAAAAAAAAAAAAAAAAAAAAAAAAAAC XBP1 AAAAAAAAAAAAAAAAAAAAAAAAAAAAAAAAAAAAAAAAAAAAAAAAAAC False 2 1 1 -1.4750909 -1.4746368 -1.472322 -1.4702132 -1.4715575 -1.4778454 -1.4727975 -1.4742321 -1.4714861 -1.4748989 -1.473508 0.0022536828 0.008834437 4 3.898997 -1.9087291 3.9554334 -1.820936 3.85156 -1.9104407 4.091833 -1.8503463 3.5930295 1.8861272 4.2769337 -1.6982586 3.9082363 -1.856343 4.2282567 -1.7807348 3.768507 1.8774891 3.9918904 -1.7586281 3dV 3.9440284 1.8225176 1.834803289 TRUE
caggagcggatcaaggcggagaggaagcgcatgaggaaccgcatcgctgcctccaagtgccgaaaaaggaagctggagagaatcgcccggctggaggaaaaagtgaaaaccttgaaagctcagaactcggagtgggcgtccacggccaacatgctcagggaacaggtggcacagcttaaacagaaagtcatgaactaacata 6  False 325 271 388 343 373 233 45 17 21 5 16 21 322.166666666667 -1.44984899290545 -1.5830773478583 -1.52317326255554 -1.86229950474287 -1.66597600168562 -1.51716927117518 0.109998775556396 0.146278472365993 0.121592812604506 0.232770793351325 0.153769533840819 0.153682276322376 -1.55244225430179 0.0577247707009936 0.0196484464222025 0.0120845335509433 -0.000263960197193547 0.0166850217918868 0.0103381780645499 0.013619380808799 -0.0342819869380088 0.027254761419384 -0.00314751497868143 0.0168805899608614 0.0123496176096976 0.0160868548082194 0.00680844359442198 0.00640252344150497 QERIKAERKRMRNRIAASKCRKRKLERIARLEEKVKTLKAQNSEWASTANMLREQVAQLKQKVMNCAAAAAAAAAAAAAAAAAAAAAAAAAAAAAAAAAAAAAAAAAAAAAAAAAA ATF1 CAAAAAAAAAAAAAAAAAAAAAAAAAAAAAAAAAAAAAAAAAAAAAAAAAA False 2 1 1 -1.4761229 -1.4759364 -1.4734336 -1.4711106 -1.4735464 -1.47908 -1.4740323 -1.4751661 -1.4729687 -1.4764633 -1.474786 0.0022423093 0.008789852 6 4.112514 -4.8720045 5.098628 -2.91013 4.106787 5.4176702 3.980619 -4.8732057 4.132071 -4.474987 4.3152785 -5.486509 4.2776055 -4.648676 4.245619 -4.6186824 4.6174164 -3.4299583 5.0265393 -3.374235 3dW 2.9943688 3.2070172 4.410605744 TRUE
caggagcggatcaaggcggagaggaagcgcatgaggaaccgcatcgctgcctccaagtgccgaaaaaggaagctggagagaatcgcccggctggaggaaaaagtgaaaaccttgaaagctcagaactcggagtgggcgtccacggccaacatgctcagggaacaggtggcacagcttaaacagaaagtcatgaactaagtca 6  False 427 348 626 455 631 616 73 44 64 24 32 40 517.166666666667 -1.38908396316673 -1.3910535063755 -1.34338350842681 -1.51082520181551 -1.61717381157106 -1.61504608665068 0.0918806140695228 0.102879867130896 0.0806926052957782 0.119170668339432 0.113849791572076 0.11317371763944 -1.45153198520585 0.0410944542310664 0.026324130191293 0.0100940611183 0.0216389345205337 0.0117348287636649 0.0304760881478043 0.00903822599738585 0.00687157933811408 0.013953503732221 0.00220991662652012 0.0124982602252487 0.00210425843540679 0.0118465785862843 0.0180008720013179 0.00455797750835808 QERIKAERKRMRNRIAASKCRKRKLERIARLEEKVKTLKAQNSEWASTANMLREQVAQLKQKVMNACAAAAAAAAAAAAAAAAAAAAAAAAAAAAAAAAAAAAAAAAAAAAAAAAA ATF2 ACAAAAAAAAAAAAAAAAAAAAAAAAAAAAAAAAAAAAAAAAAAAAAAAAA False 2 1 1 -1.4712397 -1.4692173 -1.4669105 -1.4645059 -1.4672114 -1.4732221 -1.4687661 -1.4717895 -1.4688325 -1.4727523 -1.4694448 0.002801153 0.01098052 6 4.9840956 -1.180891 5.4376965 -1.0219271 4.93058 1.1328377 5.037443 -1.1061058 5.14229 1.0920987 5.4383326 -1.0487823 5.2171054 -1.1121647 4.875002 -1.2805731 4.737225 1.2766776 5.4633408 -1.1266428 3dW 2.9943688 3.9420204 1.1378701076 TRUE
caggagcggatcaaggcggagaggaagcgcatgaggaaccgcatcgctgcctccaagtgccgaaaaaggaagctggagagaatcgcccggctggaggaaaaagtgaaaaccttgaaagctcagaactcggagtgggcgtccacggccaacatgctcagggaacaggtggcacagcttaaacagaaagtcatgaactaacaaa 5  False 192 159 161 161 288 246 177 70 90 53 292 86 201.166666666667 -0.903461179594893 -1.04924695827762 -0.863143905802124 -1.01038115422079 -0.744037284270887 -1.11248868827142 0.0900408573616142 0.108386682397569 0.0906302826720388 0.114877203579377 0.0874233676725024 0.108043420326575 -0.923783221909486 0.0400803679112121 0.0796749497026215 0.00989194430790977 0.0606265559482005 0.0123629549071924 0.0842668171186503 0.0101513264318869 0.0654677757275756 0.0134507887824068 0.098061541646483 0.00959720684465905 0.0547099856148045 0.0113095592892645 0.0765359477962932 0.00444550046677383 QERIKAERKRMRNRIAASKCRKRKLERIARLEEKVKTLKAQNSEWASTANMLREQVAQLKQKVMNAACAAAAAAAAAAAAAAAAAAAAAAAAAAAAAAAAAAAAAAAAAAAAAAAA ATF3 AACAAAAAAAAAAAAAAAAAAAAAAAAAAAAAAAAAAAAAAAAAAAAAAAA False 2 1 1 -0.96325445 -0.95182425 -0.917927 -0.8524486 -0.9425091 -0.9381766 -0.9924009 -0.90760744 -0.92530155 -0.9646806 -0.93561316 0.038399253 0.15052508 1 1.1647035 0.76433825 1.1402183 0.74327826 0.9991524 -0.7622614 0.8160229 0.732386 1.0834519 0.7646018 1.1764562 -0.6927732 1.2164149 0.79516053 0.98661333 0.7352906 1.033728 0.76453894 1.2761358 0.69381607 3dW 2.9943688 -0.09500112 0.744844505 TRUE
caggagcggatcaaggcggagaggaagcgcatgaggaaccgcatcgctgcctccaagtgccgaaaaaggaagctggagagaatcgcccggctggaggaaaaagtgaaaaccttgaaagctcagaactcggagtgggcgtccacggccaacatgctcagggaacaggtggcacagcttaaacagaaagtcatgaactaattaa 4  False 174 217 245 223 249 355 18 78 20 33 28 19 243.833333333333 -1.53386735260262 -1.10480255930366 -1.40700339182658 -1.22889686300511 -1.38504922839759 -1.67275726045084 0.161941359037129 0.0980908521523861 0.127534166462009 0.118452697306175 0.133488742443464 0.152681965813689 -1.32917080501507 0.0517205043082103 0.0104181374344892 0.0177909779147152 0.0542896944894507 0.0111885773707861 0.0233501454175282 0.014284860609553 0.039882119453614 0.013869437647573 0.0276922069769837 0.0146541949454814 -0.00393671971738671 0.0159821462477955 0.0315725209656717 0.00573656226293292 QERIKAERKRMRNRIAASKCRKRKLERIARLEEKVKTLKAQNSEWASTANMLREQVAQLKQKVMNAAACAAAAAAAAAAAAAAAAAAAAAAAAAAAAAAAAAAAAAAAAAAAAAAA ATF4 AAACAAAAAAAAAAAAAAAAAAAAAAAAAAAAAAAAAAAAAAAAAAAAAAA False 2 1 1 -1.3612487 -1.378642 -1.3807083 -1.2763216 -1.2978956 -1.3275285 -1.3625683 -1.3575162 -1.329157 -1.3351692 -1.3406755 0.034217637 0.13413315 9 2.5559564 -1.0418731 2.6012206 -1.0882503 2.4565225 -1.17256 2.3586807 0.8789332 2.4623203 0.88987327 2.697733 -0.8762594 2.5867229 1.0387791 2.543785 1.0314865 2.465647 0.97990066 2.8436213 -0.8558752 3dW 2.9943688 1.3729302 0.9853790727 TRUE
caggagcggatcaaggcggagaggaagcgcatgaggaaccgcatcgctgcctccaagtgccgaaaaaggaagctggagagaatcgcccggctggaggaaaaagtgaaaaccttgaaagctcagaactcggagtgggcgtccacggccaacatgctcagggaacaggtggcacagcttaaacagaaagtcatgaactaagcga 6  False 288 253 314 268 333 305 34 115 11 12 20 22 293.5 -1.49579993386067 -1.04049316537796 -1.64614383781913 -1.55560141729611 -1.56786441670371 -1.58367006434748 0.122425949121044 0.0883764672518097 0.159829717104801 0.16209582700122 0.143127644084391 0.146945052988419 -1.3798966231393 0.0521935145603116 0.0146002476139712 0.0134497905288122 0.0616250434421568 0.0100805214748006 -0.00343552333208855 0.0179022241133044 0.00162880359027881 0.0189795421856384 0.00762302841260123 0.0157123391838712 0.00538857675323448 0.0153816288304589 0.025946283984806 0.00578902603525065 QERIKAERKRMRNRIAASKCRKRKLERIARLEEKVKTLKAQNSEWASTANMLREQVAQLKQKVMNAAAACAAAAAAAAAAAAAAAAAAAAAAAAAAAAAAAAAAAAAAAAAAAAAA ATF5 AAAACAAAAAAAAAAAAAAAAAAAAAAAAAAAAAAAAAAAAAAAAAAAAAA False 2 1 1 -1.4725032 -1.4714483 -1.4686171 -1.4639126 -1.4700681 -1.4748025 -1.4692526 -1.4663045 -1.4681392 -1.4697713 -1.469482 0.0030812523 0.01207851 5 5.8878093 -1.0506134 6.6401024 -0.897829 5.6725664 1.0383021 6.744432 -0.8133512 5.711274 1.0885619 6.468175 -0.930547 5.9716973 -0.9879068 6.8751364 -0.76722527 6.071125 0.970585 7.2862644 -0.7636189 3dW 2.9943688 5.148567 0.9308540464 TRUE
caggagcggatcaaggcggagaggaagcgcatgaggaaccgcatcgctgcctccaagtgccgaaaaaggaagctggagagaatcgcccggctggaggaaaaagtgaaaaccttgaaagctcagaactcggagtgggcgtccacggccaacatgctcagggaacaggtggcacagcttaaacagaaagtcatgaactaatgga 4  False 436 385 436 473 496 520 43 43 27 38 29 40 457.666666666667 -1.54763171320524 -1.42503415844888 -1.48510243774028 -1.39583944152498 -1.57569688034061 -1.56446797576131 0.1085306739448 0.102213759696781 0.109875936116436 0.101534154980301 0.12055113447635 0.114892111582838 -1.49133372443383 0.0444988689439257 0.00890597626116471 0.0119232469994179 0.017762985372471 0.0116588502763716 0.0146024190978636 0.0123069956491618 0.0203350788529128 0.011888472475712 0.00676319224261721 0.0132339236491314 0.00739857568409569 0.0120264532896807 0.013586275540817 0.00493557701614288 QERIKAERKRMRNRIAASKCRKRKLERIARLEEKVKTLKAQNSEWASTANMLREQVAQLKQKVMNAAAAACAAAAAAAAAAAAAAAAAAAAAAAAAAAAAAAAAAAAAAAAAAAAA ATF6 AAAAACAAAAAAAAAAAAAAAAAAAAAAAAAAAAAAAAAAAAAAAAAAAAA False 2 1 1 -1.469476 -1.472448 -1.4664416 -1.464364 -1.4700782 -1.4736104 -1.4701273 -1.4705781 -1.4646617 -1.4724642 -1.469425 0.003254869 0.012759087 8 6.8947697 -0.80877334 6.455536 -0.9626138 7.085863 0.77843356 6.780316 -0.8186387 6.1528683 1.0109104 6.9660244 -0.8286521 6.452469 -0.9457034 6.4157267 -0.9251499 7.402925 0.72244847 7.153947 -0.8499236 3dW 2.9943688 5.591754 0.86512472328 TRUE
caggagcggatcaaggcggagaggaagcgcatgaggaaccgcatcgctgcctccaagtgccgaaaaaggaagctggagagaatcgcccggctggaggaaaaagtgaaaaccttgaaagctcagaactcggagtgggcgtccacggccaacatgctcagggaacaggtggcacagcttaaacagaaagtcatgaactaaacaa 5  False 289 132 220 307 352 280 52 8 13 7 22 48 263.333333333333 -1.37434459348953 -1.59251697205697 -1.4983525075115 -1.74003840042387 -1.55625660894414 -1.3252296581652 0.106666812209495 0.208966352597101 0.151688124084692 0.201113805302385 0.137578007993003 0.118351904885972 -1.45855163292286 0.057429532733229 0.0279434064648968 0.0117184819958014 -0.00134067594978882 0.0238354153585235 0.0131183038603586 0.0169902996882006 -0.0199666289796102 0.0235480951142693 0.00889731622657475 0.0151031084152608 0.0324410995966013 0.0123886108127591 0.0172222901461886 0.00636977722204875 QERIKAERKRMRNRIAASKCRKRKLERIARLEEKVKTLKAQNSEWASTANMLREQVAQLKQKVMNAAAAAACAAAAAAAAAAAAAAAAAAAAAAAAAAAAAAAAAAAAAAAAAAAA ATF6B AAAAAACAAAAAAAAAAAAAAAAAAAAAAAAAAAAAAAAAAAAAAAAAAAA False 2 1 1 -1.4743025 -1.4744637 -1.4706168 -1.4692185 -1.47279 -1.4775658 -1.4719855 -1.4697431 -1.4695574 -1.4742618 -1.4724505 0.002723748 0.010677093 8 5.1242394 -1.3415048 5.0046825 -1.4141649 5.172578 1.2426001 5.0457106 -1.3525879 4.7175274 1.6416059 5.3060303 -1.3303667 5.390097 -1.2521416 5.7693443 -0.99974144 5.538907 1.1267554 5.6080055 -1.1908362 3dW 2.9943688 4.083421 1.2892304913 TRUE
caggagcggatcaaggcggagaggaagcgcatgaggaaccgcatcgctgcctccaagtgccgaaaaaggaagctggagagaatcgcccggctggaggaaaaagtgaaaaccttgaaagctcagaactcggagtgggcgtccacggccaacatgctcagggaacaggtggcacagcttaaacagaaagtcatgaactaagaaa 5  False 322 233 190 276 211 278 30 22 20 9 18 25 251.666666666667 -1.56403416246798 -1.47104825089065 -1.33513614169367 -1.64226303388111 -1.46557150766067 -1.51783479853863 0.126702377223968 0.135344643080681 0.130301618471323 0.181711358609899 0.156978496229398 0.142281157230499 -1.48814547928386 0.0581194865030442 0.00710399303516396 0.0139196015664949 0.0125144609470596 0.0154378719075364 0.0313998600863134 0.0145948376713347 -0.00851826705477957 0.0212762935366639 0.0188525913196909 0.0172328650632722 0.0122799528290676 0.0148934306094685 0.0139398986745616 0.00644630321134506 QERIKAERKRMRNRIAASKCRKRKLERIARLEEKVKTLKAQNSEWASTANMLREQVAQLKQKVMNAAAAAAACAAAAAAAAAAAAAAAAAAAAAAAAAAAAAAAAAAAAAAAAAAA ATF7 AAAAAAACAAAAAAAAAAAAAAAAAAAAAAAAAAAAAAAAAAAAAAAAAAA False 2 1 1 -1.4347818 -1.4284291 -1.4220079 -1.4033844 -1.4325869 -1.4386415 -1.4382254 -1.4296298 -1.4318857 -1.4412062 -1.4300778 0.010933289 0.042858496 6 3.5436335 -1.0522074 3.6165123 -0.98917377 3.452741 1.0121257 3.447888 -0.9305495 3.4202318 1.0903684 3.7206578 -1.0083544 3.5003762 -1.1049584 3.4931252 -1.035341 3.39231 1.0997854 3.9564252 -0.9821246 3dW 2.9943688 2.370099 1.0304988687 TRUE
caggagcggatcaaggcggagaggaagcgcatgaggaaccgcatcgctgcctccaagtgccgaaaaaggaagctggagagaatcgcccggctggaggaaaaagtgaaaaccttgaaagctcagaactcggagtgggcgtccacggccaacatgctcagggaacaggtggcacagcttaaacagaaagtcatgaactaactaa 5  False 303 240 162 469 305 246 130 19 15 25 159 26 287.5 -1.12389711358793 -1.51932291766592 -1.37139125074507 -1.50795102623269 -0.937940709694688 -1.46961750122374 0.0846049246057911 0.14203455804257 0.146729487610692 0.117105889496452 0.0905073334333816 0.142681095374479 -1.23514853921179 0.0456512565928473 0.0554577215862349 0.00929474937154671 0.00700808769805442 0.0162009464401014 0.0273389939392191 0.0164348922016457 0.00720811197891169 0.0137117420664252 0.0767751129578584 0.00993576000380843 0.0173271494200537 0.0149352945576637 0.0420009688142918 0.00506339370291916 QERIKAERKRMRNRIAASKCRKRKLERIARLEEKVKTLKAQNSEWASTANMLREQVAQLKQKVMNAAAAAAAACAAAAAAAAAAAAAAAAAAAAAAAAAAAAAAAAAAAAAAAAAA BACH1 AAAAAAAACAAAAAAAAAAAAAAAAAAAAAAAAAAAAAAAAAAAAAAAAAA False 2 1 1 -1.4630527 -1.4705268 -1.45946 -1.4551585 -1.4616882 -1.4676608 -1.4633161 -1.4614328 -1.4651253 -1.4619484 -1.4629369 0.00424604 0.016644476 9 6.6310534 -0.7384144 5.6392326 -1.0239766 6.022111 0.80029154 5.988611 -0.78227496 5.9851995 0.8330188 5.991647 -0.83999205 5.729082 -0.88822186 6.0122185 -0.804006 5.3658757 1.0074649 7.108734 -0.67314315 3dW 2.9943688 4.8630857 0.83908040332 TRUE
caggagcggatcaaggcggagaggaagcgcatgaggaaccgcatcgctgcctccaagtgccgaaaaaggaagctggagagaatcgcccggctggaggaaaaagtgaaaaccttgaaagctcagaactcggagtgggcgtccacggccaacatgctcagggaacaggtggcacagcttaaacagaaagtcatgaactaatcta 5  False 250 185 187 254 327 306 57 23 12 11 20 25 251.5 -1.30610485691696 -1.39566956896312 -1.47503801756325 -1.56471826548031 -1.56256434273985 -1.54648389654609 0.10608609604816 0.137520434934243 0.158217615156212 0.168480773381851 0.143409268213066 0.140760479244689 -1.44913232776956 0.05625416306005 0.035440266152175 0.0116546841589643 0.0211124106676286 0.0156860501521141 0.0157297157535999 0.0177216556251664 0.000561326358364922 0.0197271453869429 0.00820486262326334 0.0157432554604606 0.00928107819588808 0.0147342520330368 0.018267029195203 0.00623941149181583 QERIKAERKRMRNRIAASKCRKRKLERIARLEEKVKTLKAQNSEWASTANMLREQVAQLKQKVMNAAAAAAAAACAAAAAAAAAAAAAAAAAAAAAAAAAAAAAAAAAAAAAAAAA BACH2 AAAAAAAAACAAAAAAAAAAAAAAAAAAAAAAAAAAAAAAAAAAAAAAAAA False 2 1 1 -1.4754027 -1.4751866 -1.4706143 -1.4702055 -1.4709753 -1.4758706 -1.4717786 -1.4731946 -1.4705169 -1.472453 -1.4726198 0.0021843812 0.008562774 5 5.4600487 -1.4289539 5.258028 -1.4744207 6.5580997 0.9799395 5.58909 1.3531338 5.9374685 1.0980812 6.7877235 -0.92915154 6.254096 1.0637416 6.027171 -1.1251874 6.229215 1.0549943 7.9222355 0.7671454 3dW 2.9943688 5.0180264 1.12747493771 TRUE
caggagcggatcaaggcggagaggaagcgcatgaggaaccgcatcgctgcctccaagtgccgaaaaaggaagctggagagaatcgcccggctggaggaaaaagtgaaaaccttgaaagctcagaactcggagtgggcgtccacggccaacatgctcagggaacaggtggcacagcttaaacagaaagtcatgaactaaacta 6  False 423 416 491 601 540 466 718 825 431 758 1400 259 489.5 -0.727527203545503 -0.636892152742355 -0.735581498248432 -0.643287349329026 -0.470361841383038 -0.974077539781346 0.0641120919608901 0.0644705678745545 0.0598504124897813 0.0600696221795635 0.0669511506666497 0.0815482586993924 -0.682820040918602 0.0265968276786724 0.0990031651810719 0.0070433940960127 0.107661152393334 0.00735373300338308 0.0985548409594326 0.00670373142788723 0.10845020460884 0.00703345637777464 0.128105223371689 0.00734979741163496 0.0691983189664528 0.00853615022469079 0.103262297612823 0.00294997815694117 QERIKAERKRMRNRIAASKCRKRKLERIARLEEKVKTLKAQNSEWASTANMLREQVAQLKQKVMNAAAAAAAAAACAAAAAAAAAAAAAAAAAAAAAAAAAAAAAAAAAAAAAAAA BATF AAAAAAAAAACAAAAAAAAAAAAAAAAAAAAAAAAAAAAAAAAAAAAAAAA False 2 1 1 -0.704221 -0.69867414 -0.68533784 -0.63717645 -0.7630196 -0.75736594 -0.75839645 -0.6504776 -0.67927545 -0.73539174 -0.7069336 0.04534757 0.17776248 6 0.368617 -0.67549956 0.323357 -0.6851399 0.2729345 -0.7120695 0.123524725 -0.7008822 0.48240316 -0.78256917 0.52553844 -0.69739187 0.48336715 -0.75939703 0.1533786 -0.67931414 0.27385366 -0.6988256 0.48644334 -0.6390232 3dW 2.9943688 -0.834949 0.70301121 TRUE
caggagcggatcaaggcggagaggaagcgcatgaggaaccgcatcgctgcctccaagtgccgaaaaaggaagctggagagaatcgcccggctggaggaaaaagtgaaaaccttgaaagctcagaactcggagtgggcgtccacggccaacatgctcagggaacaggtggcacagcttaaacagaaagtcatgaactaaccga 6  False 289 289 301 380 230 300 71 38 22 33 97 37 298.166666666667 -1.28458650141624 -1.38032145049695 -1.43825151840841 -1.37456443009151 -0.999726430166789 -1.42353173689036 0.0977660603748353 0.110348147108078 0.121305405714191 0.109052280485185 0.104523263228707 0.125301117655303 -1.30208958382336 0.0449913835920426 0.0378042860032525 0.0107406398913734 0.0228630694414764 0.0125866862663563 0.0198501019004518 0.0135871889069717 0.0228261360532839 0.0127687578156658 0.0699923687648141 0.0114744078613225 0.0221512255418945 0.0131160270088672 0.0345762254654719 0.00499020411195565 QERIKAERKRMRNRIAASKCRKRKLERIARLEEKVKTLKAQNSEWASTANMLREQVAQLKQKVMNAAAAAAAAAAACAAAAAAAAAAAAAAAAAAAAAAAAAAAAAAAAAAAAAAA BATF2 AAAAAAAAAAACAAAAAAAAAAAAAAAAAAAAAAAAAAAAAAAAAAAAAAA False 2 1 1 -1.3074899 -1.2854092 -1.2435788 -1.2107743 -1.2801113 -1.2816235 -1.2964282 -1.2548705 -1.2645824 -1.3048158 -1.2729683 0.03012339 0.11808369 4 2.0890281 -1.0750997 2.0788052 -1.0104672 1.9010831 0.99205846 1.8069303 -0.9628558 1.9955003 1.0440123 2.1677017 -0.95512176 2.0628638 -1.0567551 1.9546789 -0.9880196 1.9433877 1.0313388 2.3199618 -0.9569835 3dW 2.9943688 0.84770316 1.0072712329 TRUE
caggagcggatcaaggcggagaggaagcgcatgaggaaccgcatcgctgcctccaagtgccgaaaaaggaagctggagagaatcgcccggctggaggaaaaagtgaaaaccttgaaagctcagaactcggagtgggcgtccacggccaacatgctcagggaacaggtggcacagcttaaacagaaagtcatgaactaaaaca 6  False 379 338 278 532 392 356 7225 7065 2503 7081 5201 5252 379.166666666667 -0.030449804116687 0.00835316893883945 -0.0775105555921997 0.000722020891397048 0.00555965153728377 0.00477305420039869 0.0625083788939549 0.0665463912742398 0.0637441600447207 0.0597173923262497 0.0731761641881045 0.0795564050364843 -0.0169899818022368 0.0271862598146158 0.175584519640631 0.00686720918608587 0.181260035942153 0.00759050850492919 0.172264121757074 0.00713986272206607 0.183856235943335 0.00699221434530726 0.180351174665692 0.00803317010667919 0.171660540122602 0.00832765083594405 0.177112613686539 0.00301535482317518 QERIKAERKRMRNRIAASKCRKRKLERIARLEEKVKTLKAQNSEWASTANMLREQVAQLKQKVMNAAAAAAAAAAAACAAAAAAAAAAAAAAAAAAAAAAAAAAAAAAAAAAAAAA BATF3 AAAAAAAAAAAACAAAAAAAAAAAAAAAAAAAAAAAAAAAAAAAAAAAAAA False 2 1 1 -0.18447661 -0.1555171 -0.13272119 -0.06802845 -0.17161083 -0.17907 -0.17815101 -0.122490525 -0.14419019 -0.1999489 -0.15362048 0.038723923 0.15179779 2 -1.383052 0.7303225 -1.4792492 0.76337874 -1.5778513 -0.7593894 -1.8307015 0.77395785 -1.3362696 -0.8033745 -1.4910436 0.6925307 -1.438706 0.73090553 -1.6778419 0.7454422 -1.4721322 -0.7727252 -1.3504 0.73079693 3dW 2.9943688 -2.6880155 0.750282386 TRUE
caggagcggatcaaggcggagaggaagcgcatgaggaaccgcatcgctgcctccaagtgccgaaaaaggaagctggagagaatcgcccggctggaggaaaaagtgaaaaccttgaaagctcagaactcggagtgggcgtccacggccaacatgctcagggaacaggtggcacagcttaaacagaaagtcatgaactaaatca 6  False 402 424 283 613 529 374 46 47 10 46 43 26 437.5 -1.50479508774447 -1.42710061723261 -1.64370262753394 -1.41448226018958 -1.47965133194085 -1.5946831893251 0.106829715368844 0.0982649737942756 0.167149455543618 0.0928446297812614 0.10529495070125 0.136156590390228 -1.48227394964984 0.0453086534742984 0.0136120344420071 0.0117363786376935 0.017527278030981 0.0112084382795198 -0.00316208798836912 0.01872209416223 0.0181522209111026 0.0108710298114594 0.0173069292209762 0.0115591225604996 0.00423576624873592 0.0142523350981293 0.0145911374003769 0.00502539399376476 QERIKAERKRMRNRIAASKCRKRKLERIARLEEKVKTLKAQNSEWASTANMLREQVAQLKQKVMNAAAAAAAAAAAAACAAAAAAAAAAAAAAAAAAAAAAAAAAAAAAAAAAAAA CEBPA AAAAAAAAAAAAACAAAAAAAAAAAAAAAAAAAAAAAAAAAAAAAAAAAAA False 2 1 1 -1.4714396 -1.4692676 -1.4685555 -1.4666291 -1.469527 -1.4741397 -1.4700744 -1.4691777 -1.4667234 -1.469081 -1.4694617 0.0021802466 0.008546567 7 6.375691 -0.92971534 6.81713 0.8162471 6.144369 0.95650005 5.732264 1.0399063 5.7450333 1.0569477 6.1701 0.95209175 6.3217726 0.9631187 6.783622 0.83559185 6.553148 0.8598434 7.435343 0.7350532 3dW 2.9943688 5.223556 0.9145015403 TRUE
caggagcggatcaaggcggagaggaagcgcatgaggaaccgcatcgctgcctccaagtgccgaaaaaggaagctggagagaatcgcccggctggaggaaaaagtgaaaaccttgaaagctcagaactcggagtgggcgtccacggccaacatgctcagggaacaggtggcacagcttaaacagaaagtcatgaactaatcaa 4  False 143 128 219 125 266 179 16 16 14 5 13 14 176.666666666667 -1.51126395688427 -1.39418463085624 -1.47611572131871 -1.58642817377176 -1.62795245809196 -1.55950597632666 0.172545381586541 0.163198620591047 0.147318005824855 0.245053965344446 0.171505851816819 0.181706129462468 -1.5146171008058 0.0710401329184388 0.0129013604753099 0.0189559423938665 0.0212817877760455 0.018614991645213 0.0156090041956524 0.0165008110129628 -0.0019806522223722 0.0286929784625354 0.00102665289600248 0.018827656481062 0.00791797822272197 0.019020281273649 0.011003807716197 0.00787939234360795 QERIKAERKRMRNRIAASKCRKRKLERIARLEEKVKTLKAQNSEWASTANMLREQVAQLKQKVMNAAAAAAAAAAAAAACAAAAAAAAAAAAAAAAAAAAAAAAAAAAAAAAAAAA CEBPB AAAAAAAAAAAAAACAAAAAAAAAAAAAAAAAAAAAAAAAAAAAAAAAAAA False 2 1 1 -1.4676524 -1.4618493 -1.4616805 -1.4469787 -1.4602815 -1.4646008 -1.4656063 -1.4547914 -1.4643308 -1.4714044 -1.4619176 0.006881613 0.026975922 1 4.548178 -1.1725204 4.880965 -0.9859574 4.4894695 1.1123319 4.896117 -0.87131345 4.6717787 1.0430447 4.9724226 -0.96407133 4.5114183 -1.181548 4.9029794 -0.9046606 4.3439255 1.2221615 4.8546033 -1.2039356 3dW 2.9943688 3.522895 1.06615448174 TRUE
caggagcggatcaaggcggagaggaagcgcatgaggaaccgcatcgctgcctccaagtgccgaaaaaggaagctggagagaatcgcccggctggaggaaaaagtgaaaaccttgaaagctcagaactcggagtgggcgtccacggccaacatgctcagggaacaggtggcacagcttaaacagaaagtcatgaactaagcaa 5  False 255 280 346 380 425 355 27 22 20 32 32 39 340.166666666667 -1.52716456129605 -1.52139062868831 -1.50457950071792 -1.38297425563693 -1.50196971145945 -1.4580703123738 0.134454119078694 0.132592145006095 0.124681258014656 0.110120678020531 0.118687585172518 0.120733101301983 -1.47648372345308 0.0500889626835679 0.0111545102351816 0.0147712127235087 0.00677223752194869 0.0151239125831481 0.0124208301367443 0.0139653117338844 0.0218414429759478 0.0128938547812587 0.0148568508222577 0.0130293459874575 0.0185358636252135 0.0126378650659553 0.0152333583829152 0.00555560037480913 QERIKAERKRMRNRIAASKCRKRKLERIARLEEKVKTLKAQNSEWASTANMLREQVAQLKQKVMNAAAAAAAAAAAAAAACAAAAAAAAAAAAAAAAAAAAAAAAAAAAAAAAAAA CEBPD AAAAAAAAAAAAAAACAAAAAAAAAAAAAAAAAAAAAAAAAAAAAAAAAAA False 2 1 1 -1.4451683 -1.4409823 -1.4483727 -1.4443052 -1.4521643 -1.4497906 -1.4474257 -1.4500015 -1.4484252 -1.4523728 -1.4479009 0.0035768382 0.014021206 7 6.9286556 -0.5807748 7.523446 -0.5172576 6.2464914 0.67700124 6.383459 -0.6515945 6.0449247 0.72635317 6.843504 -0.59629536 6.4878335 -0.6427585 6.5129395 -0.6481863 6.463237 0.65842545 7.28329 -0.5866899 3dW 2.9943688 5.4874873 0.628533684 TRUE
caggagcggatcaaggcggagaggaagcgcatgaggaaccgcatcgctgcctccaagtgccgaaaaaggaagctggagagaatcgcccggctggaggaaaaagtgaaaaccttgaaagctcagaactcggagtgggcgtccacggccaacatgctcagggaacaggtggcacagcttaaacagaaagtcatgaactaataca 5  False 214 239 236 341 390 251 14 33 14 12 43 15 278.5 -1.66593394518353 -1.36692853359932 -1.49724900050441 -1.62143761821317 -1.39079118646825 -1.63983543154568 0.175773256252622 0.118405543401757 0.146642258302997 0.159226236264411 0.10988051660874 0.171407100102228 -1.48778245925735 0.0571194880845813 -0.00409078015054798 0.0193105587021225 0.0243907112515081 0.0135057403867024 0.0132419055916848 0.0164251218119842 -0.00607985230644634 0.0186435463771567 0.0270618633884837 0.0120625191429656 -0.000490592458655431 0.0179422194831259 0.0139801629181654 0.00633538872458441 QERIKAERKRMRNRIAASKCRKRKLERIARLEEKVKTLKAQNSEWASTANMLREQVAQLKQKVMNAAAAAAAAAAAAAAAACAAAAAAAAAAAAAAAAAAAAAAAAAAAAAAAAAA CEBPE AAAAAAAAAAAAAAAACAAAAAAAAAAAAAAAAAAAAAAAAAAAAAAAAAA False 2 1 1 -1.4571029 -1.4553586 -1.4480169 -1.4334322 -1.4501894 -1.4530859 -1.4564981 -1.4521152 -1.4480131 -1.4562342 -1.4510046 0.0070440574 0.027612705 10 4.0052304 -1.1279981 4.0843344 -1.0845661 3.9532785 1.0660962 4.010847 -0.95057005 3.9758954 -1.0818352 4.3609767 -0.9635463 4.0086303 -1.1456221 4.012822 -1.0741974 3.956371 -1.0713536 4.480398 -0.99320555 3dW 2.9943688 2.9005876 1.0558990648 TRUE
caggagcggatcaaggcggagaggaagcgcatgaggaaccgcatcgctgcctccaagtgccgaaaaaggaagctggagagaatcgcccggctggaggaaaaagtgaaaaccttgaaagctcagaactcggagtgggcgtccacggccaacatgctcagggaacaggtggcacagcttaaacagaaagtcatgaactaacaca 6  False 495 404 607 547 777 451 33 48 22 21 62 34 546.833333333333 -1.66049591525197 -1.40809474565623 -1.63652945621249 -1.59764719456805 -1.48504915329269 -1.57048578498131 0.118453147491744 0.0982497259344895 0.117062148219286 0.123478102676924 0.0901838064368035 0.122526615623373 -1.54203253135132 0.0445882471481206 -0.00349335481716032 0.0130133360834087 0.019695152608126 0.0112066990565932 -0.00235863464486119 0.0131119096659127 -0.00329426949694367 0.0144578543576055 0.016714364447926 0.00990024369291061 0.00676865513956509 0.0128256030743652 0.00796303449882271 0.00494549036946708 QERIKAERKRMRNRIAASKCRKRKLERIARLEEKVKTLKAQNSEWASTANMLREQVAQLKQKVMNAAAAAAAAAAAAAAAAACAAAAAAAAAAAAAAAAAAAAAAAAAAAAAAAAA CREB3 AAAAAAAAAAAAAAAAACAAAAAAAAAAAAAAAAAAAAAAAAAAAAAAAAA False 2 1 1 -1.4738038 -1.4734396 -1.4710808 -1.4668007 -1.471556 -1.472624 -1.4694093 -1.4697329 -1.4683592 -1.4737298 -1.4710536 0.0024251542 0.009506605 1 5.606143 -1.1829392 5.968685 -1.0972506 5.691429 1.1609883 5.7429886 -1.0447772 5.374947 1.2606862 6.604783 -0.84878683 6.0825744 -0.97539735 6.5501013 -0.88028276 6.23665 0.9523242 6.333618 -1.0201969 3dW 2.9943688 4.834901 1.0423629519 TRUE
caggagcggatcaaggcggagaggaagcgcatgaggaaccgcatcgctgcctccaagtgccgaaaaaggaagctggagagaatcgcccggctggaggaaaaagtgaaaaccttgaaagctcagaactcggagtgggcgtccacggccaacatgctcagggaacaggtggcacagcttaaacagaaagtcatgaactaacgga 5  False 308 327 310 285 330 324 22 24 19 4 15 24 314 -1.6406116842688 -1.54006423012122 -1.4880219540634 -1.87265811437036 -1.64908460966687 -1.57573497679784 0.143048804335147 0.126523448794016 0.127984187443627 0.259289366497132 0.159270424521153 0.141829142982311 -1.58621003325489 0.0601498722556254 -0.00130886089679327 0.0157154301642579 0.00464226281137448 0.0144316963813441 0.0142754096000943 0.0143352666079777 -0.0354948600393502 0.0303597789083289 -0.00129320316921844 0.0174844695309872 0.00621919043463176 0.0148461155399898 0.00306310179939556 0.00667150276118017 QERIKAERKRMRNRIAASKCRKRKLERIARLEEKVKTLKAQNSEWASTANMLREQVAQLKQKVMNAAAAAAAAAAAAAAAAAACAAAAAAAAAAAAAAAAAAAAAAAAAAAAAAAA CREB3L1 AAAAAAAAAAAAAAAAAACAAAAAAAAAAAAAAAAAAAAAAAAAAAAAAAA False 2 1 1 -1.4721153 -1.4687022 -1.4615978 -1.4632705 -1.4681349 -1.4698883 -1.4654274 -1.4652284 -1.4616213 -1.472074 -1.466806 0.0039679008 0.015554171 4 5.1194344 -1.1883669 5.564186 -0.98536736 5.636448 0.8847271 5.3677573 -1.005964 5.14546 1.1221521 6.2189627 -0.84438604 5.979902 -0.8878639 5.90176 -0.87423927 6.327494 0.79567045 6.009368 -0.99627775 3dW 2.9943688 4.5427866 0.9585014972 TRUE
caggagcggatcaaggcggagaggaagcgcatgaggaaccgcatcgctgcctccaagtgccgaaaaaggaagctggagagaatcgcccggctggaggaaaaagtgaaaaccttgaaagctcagaactcggagtgggcgtccacggccaacatgctcagggaacaggtggcacagcttaaacagaaagtcatgaactaaacga 6  False 242 216 382 259 326 494 39 23 18 49 23 33 319.833333333333 -1.4061030232321 -1.43811377244027 -1.56234327239907 -1.16175950519333 -1.52093149934374 -1.60658559364605 0.119302504920456 0.134602018232668 0.129285767051841 0.104234247413831 0.136694663449983 0.122673713340318 -1.42647157499131 0.0501702965898335 0.0244544057209511 0.0131066470161177 0.0162710799611961 0.0153531655828677 0.00595081939657791 0.0144810540764763 0.0477431257385653 0.0122046219978518 0.0127752540442459 0.0150061361695081 0.00298986948847368 0.0128410006834568 0.020780438934263 0.00556462149754606 QERIKAERKRMRNRIAASKCRKRKLERIARLEEKVKTLKAQNSEWASTANMLREQVAQLKQKVMNAAAAAAAAAAAAAAAAAAACAAAAAAAAAAAAAAAAAAAAAAAAAAAAAAA CREB3L2 AAAAAAAAAAAAAAAAAAACAAAAAAAAAAAAAAAAAAAAAAAAAAAAAAA False 2 1 1 -1.4751604 -1.4750228 -1.4716176 -1.470254 -1.4725856 -1.4772913 -1.472746 -1.4739635 -1.4722888 -1.4763256 -1.4737256 0.0022133994 0.008676526 1 5.326174 -1.4103714 5.39174 -1.4012223 6.153969 1.1158556 5.1366935 -1.4830081 5.1287937 -1.4633096 6.0314884 -1.1427094 5.416609 -1.3318439 5.6013937 -1.2990365 4.795185 -1.6381353 5.1056933 -1.851001 3dW 2.9943688 4.2244825 1.413649329 TRUE
caggagcggatcaaggcggagaggaagcgcatgaggaaccgcatcgctgcctccaagtgccgaaaaaggaagctggagagaatcgcccggctggaggaaaaagtgaaaaccttgaaagctcagaactcggagtgggcgtccacggccaacatgctcagggaacaggtggcacagcttaaacagaaagtcatgaactaagtta 6  False 370 263 340 414 400 515 30 42 30 19 52 34 383.666666666667 -1.60408095090288 -1.32707362612069 -1.38501708608841 -1.54886371564486 -1.34277426999296 -1.61010192434893 0.125301746799838 0.108784855384807 0.107585143943153 0.131012461037784 0.103974028012123 0.121047298773634 -1.45127852732266 0.0469530091281438 0.00270442807636137 0.0137657274413762 0.0289366980193405 0.0124083718770414 0.0258127899111699 0.01205040835347 0.00241771034432628 0.0153400403768088 0.0323330888253981 0.0114141136388478 0.00262179385328204 0.0126707540185952 0.0180289841968081 0.00520777714560871 QERIKAERKRMRNRIAASKCRKRKLERIARLEEKVKTLKAQNSEWASTANMLREQVAQLKQKVMNAAAAAAAAAAAAAAAAAAAACAAAAAAAAAAAAAAAAAAAAAAAAAAAAAA CREB3L3 AAAAAAAAAAAAAAAAAAAACAAAAAAAAAAAAAAAAAAAAAAAAAAAAAA False 2 1 1 -1.4726927 -1.4738017 -1.4706373 -1.4670111 -1.4725157 -1.4733484 -1.4725772 -1.4689299 -1.4704926 -1.4715648 -1.4713571 0.0021250898 0.008330352 1 6.196958 -1.0068929 5.831147 -1.1500343 5.6844206 1.1319951 5.8423853 -1.0355874 4.858317 1.5303228 6.5169373 -0.8785528 5.3843923 -1.3169011 6.5626316 -0.85752815 5.195074 1.2631042 6.9409494 -0.8467062 3dW 2.9943688 4.7170305 1.1017625135 TRUE
caggagcggatcaaggcggagaggaagcgcatgaggaaccgcatcgctgcctccaagtgccgaaaaaggaagctggagagaatcgcccggctggaggaaaaagtgaaaaccttgaaagctcagaactcggagtgggcgtccacggccaacatgctcagggaacaggtggcacagcttaaacagaaagtcatgaactaactta 6  False 334 358 446 356 428 477 28 48 23 15 31 27 399.833333333333 -1.59446372963747 -1.37497668426199 -1.53683859763514 -1.57221797581449 -1.51327472210914 -1.65603925841031 0.129605528948607 0.0998929278398081 0.116568424574855 0.14522079620871 0.119814130885739 0.131615326501515 -1.52244921633653 0.0494985120811996 0.00376098195580979 0.0142385436114624 0.0234727117193901 0.0113941282739979 0.00880754974580045 0.0130566086149394 -0.000316802778584035 0.0170036717099106 0.0136158036231549 0.0131530164947553 -0.00218674517285661 0.0137769734977435 0.0101351112679799 0.00549011074571566 QERIKAERKRMRNRIAASKCRKRKLERIARLEEKVKTLKAQNSEWASTANMLREQVAQLKQKVMNAAAAAAAAAAAAAAAAAAAAACAAAAAAAAAAAAAAAAAAAAAAAAAAAAA CREB3L4 AAAAAAAAAAAAAAAAAAAAACAAAAAAAAAAAAAAAAAAAAAAAAAAAAA False 2 1 1 -1.4689039 -1.4711946 -1.4693577 -1.4666952 -1.4703171 -1.4756716 -1.4703454 -1.4739695 -1.4667318 -1.4720385 -1.4705226 0.00287157 0.011256554 1 6.23152 -0.88155377 5.9535856 -0.9921008 5.499099 -1.1014967 5.6002398 -1.0670782 5.500014 -1.1439098 6.412178 -0.9741724 5.594065 -1.101111 5.0006843 -1.4560816 6.045673 -0.93224 6.3515596 -0.9413313 3dW 2.9943688 4.6345716 1.0591075815 TRUE
caggagcggatcaaggcggagaggaagcgcatgaggaaccgcatcgctgcctccaagtgccgaaaaaggaagctggagagaatcgcccggctggaggaaaaagtgaaaaccttgaaagctcagaactcggagtgggcgtccacggccaacatgctcagggaacaggtggcacagcttaaacagaaagtcatgaactaacgta 5  False 1554 1358 1693 1947 2151 1809 635 331 302 504 397 347 1752 -1.1379512924893 -1.21122948995066 -1.1860326300931 -1.07606999000276 -1.2406139511 -1.29167856211257 0.0516465043721363 0.0543091580625199 0.0542840879886909 0.0494466300788976 0.0545479993264555 0.0651915800479986 -1.18049774646419 0.0221747462890721 0.0539137207952678 0.00567391692968473 0.042150275555366 0.00619468792034523 0.0481006622218999 0.00608025795555068 0.0577763745797839 0.00578962715377633 0.0435480961836707 0.00598819796623983 0.0359530960595051 0.00682399758805417 0.048062543029559 0.00245950449349755 QERIKAERKRMRNRIAASKCRKRKLERIARLEEKVKTLKAQNSEWASTANMLREQVAQLKQKVMNAAAAAAAAAAAAAAAAAAAAAACAAAAAAAAAAAAAAAAAAAAAAAAAAAA CREB5 AAAAAAAAAAAAAAAAAAAAAACAAAAAAAAAAAAAAAAAAAAAAAAAAAA False 2 1 1 -1.2695129 -1.2594206 -1.2279843 -1.1760008 -1.2608502 -1.2754157 -1.2798172 -1.2309763 -1.2378079 -1.2808063 -1.2498592 0.032561388 0.12764065 2 2.0498657 -0.98478824 2.0455945 -0.95613354 1.8913646 -0.9569807 1.7629383 0.90230715 1.9672391 1.0044166 2.151538 -0.9460633 2.0557063 1.0117706 1.930737 0.93872803 1.9163232 0.9737135 2.3049388 -0.8997804 3dW 2.9943688 0.82333374 0.957468196115 TRUE
caggagcggatcaaggcggagaggaagcgcatgaggaaccgcatcgctgcctccaagtgccgaaaaaggaagctggagagaatcgcccggctggaggaaaaagtgaaaaccttgaaagctcagaactcggagtgggcgtccacggccaacatgctcagggaacaggtggcacagcttaaacagaaagtcatgaactaattca 5  False 322 418 348 463 407 205 31 34 23 30 21 29 360.5 -1.55458390482748 -1.51190406299704 -1.46670069764147 -1.45460404825126 -1.61213698973681 -1.38258683984134 0.125193053925268 0.109267046928502 0.118192723791417 0.109987140065897 0.137819625999092 0.141891971718575 -1.49607865408223 0.0497441873231889 0.00814220418746081 0.0137537863749157 0.00785430758139682 0.0124633722901869 0.0166635631785202 0.0132385432959781 0.0134544246558398 0.0128782190348595 0.0027628514112342 0.0151296328794122 0.0264371759437708 0.0148526922044058 0.0130599932718153 0.00551735973218598 QERIKAERKRMRNRIAASKCRKRKLERIARLEEKVKTLKAQNSEWASTANMLREQVAQLKQKVMNAAAAAAAAAAAAAAAAAAAAAAACAAAAAAAAAAAAAAAAAAAAAAAAAAA CREBL2 AAAAAAAAAAAAAAAAAAAAAAACAAAAAAAAAAAAAAAAAAAAAAAAAAA False 2 1 1 -1.4754983 -1.4751365 -1.4731469 -1.4694743 -1.4722898 -1.4761188 -1.4737461 -1.4723908 -1.4729462 -1.476085 -1.4736834 0.0020888264 0.008188199 8 5.485483 -1.4483044 5.57086 -1.3800317 5.206209 -1.6737366 6.0818124 -1.1460648 5.8437743 1.238321 6.6069613 -0.9667789 5.0786963 -1.716472 5.958889 -1.0806121 4.4307036 2.5395837 5.789563 -1.4578056 3dW 2.9943688 4.4210043 1.4647710606 TRUE
caggagcggatcaaggcggagaggaagcgcatgaggaaccgcatcgctgcctccaagtgccgaaaaaggaagctggagagaatcgcccggctggaggaaaaagtgaaaaccttgaaagctcagaactcggagtgggcgtccacggccaacatgctcagggaacaggtggcacagcttaaacagaaagtcatgaactaaagta 5  False 338 283 300 533 383 459 35 25 11 23 21 32 382.666666666667 -1.53358326481638 -1.48928785081881 -1.63325059680251 -1.56569891635212 -1.59442038636491 -1.59383385705016 0.119335630645834 0.126626377969228 0.16011025331105 0.119492049249431 0.138635240601363 0.12472837624417 -1.56267415693828 0.0528560639223249 0.0104493474944822 0.0131102862288063 0.0104339899293205 0.0144434368343558 -0.00199137580803913 0.0179336464428132 0.000446503509836021 0.013991133711054 0.00470775369161658 0.0152191698333401 0.00432467100286815 0.0130560746959263 0.00567357557007558 0.00586251247391348 QERIKAERKRMRNRIAASKCRKRKLERIARLEEKVKTLKAQNSEWASTANMLREQVAQLKQKVMNAAAAAAAAAAAAAAAAAAAAAAAACAAAAAAAAAAAAAAAAAAAAAAAAAA CREBRF AAAAAAAAAAAAAAAAAAAAAAAACAAAAAAAAAAAAAAAAAAAAAAAAAA False 2 1 1 -1.4719254 -1.4710249 -1.4726865 -1.4703417 -1.4732373 -1.4785243 -1.4726729 -1.4721226 -1.4714234 -1.4762163 -1.4730175 0.00250554 0.009821717 6 6.0840898 -0.9923183 6.1625576 -0.9527363 5.0770416 1.5276351 4.923834 -1.5690782 4.5965605 1.8795495 5.1483583 -1.5659552 5.353991 -1.3370934 5.940277 -1.0684423 5.4835534 1.2827213 5.269268 -1.6826745 3dW 2.9943688 4.2196627 1.38582041304 TRUE
caggagcggatcaaggcggagaggaagcgcatgaggaaccgcatcgctgcctccaagtgccgaaaaaggaagctggagagaatcgcccggctggaggaaaaagtgaaaaccttgaaagctcagaactcggagtgggcgtccacggccaacatgctcagggaacaggtggcacagcttaaacagaaagtcatgaactaagtaa 5  False 173 233 251 204 330 208 11 50 20 7 26 24 233.166666666667 -1.67414140032631 -1.2461238724255 -1.41384279043101 -1.62833401874672 -1.48874828205741 -1.44342038456374 0.196861240778878 0.106218321363414 0.127302944512444 0.205779485575894 0.131048277980336 0.149553836209974 -1.42243346469184 0.0574772168943457 -0.00499245625138756 0.0216272977316279 0.0381701031992417 0.012115624247237 0.0225840773243434 0.0142589618766013 -0.0068873408598347 0.0240943921856622 0.0163082796121984 0.0143862843985276 0.0200693603124759 0.0156547059732209 0.0212283245739596 0.00637506609467016 QERIKAERKRMRNRIAASKCRKRKLERIARLEEKVKTLKAQNSEWASTANMLREQVAQLKQKVMNAAAAAAAAAAAAAAAAAAAAAAAAACAAAAAAAAAAAAAAAAAAAAAAAAA CREBZF AAAAAAAAAAAAAAAAAAAAAAAAACAAAAAAAAAAAAAAAAAAAAAAAAA False 2 1 1 -1.4752756 -1.4752257 -1.473137 -1.4689652 -1.4723872 -1.4765247 -1.4709432 -1.4746218 -1.4697663 -1.4742304 -1.4731078 0.0025373963 0.009946594 2 5.7979493 -1.3176403 5.464679 -1.4284581 4.834114 1.7955427 5.56162 -1.2044998 5.6879663 1.2864325 6.2604303 -1.0438776 6.4792385 -0.9780389 5.292658 -1.5246779 6.25821 1.0073605 7.4114704 -0.89915645 3dW 2.9943688 4.720543 1.24856848236 TRUE
caggagcggatcaaggcggagaggaagcgcatgaggaaccgcatcgctgcctccaagtgccgaaaaaggaagctggagagaatcgcccggctggaggaaaaagtgaaaaccttgaaagctcagaactcggagtgggcgtccacggccaacatgctcagggaacaggtggcacagcttaaacagaaagtcatgaactaaccta 6  False 112 99 75 182 125 123 12 10 7 12 13 3 119.333333333333 -1.52375378733721 -1.45256586646749 -1.36913879777035 -1.44984056792037 -1.40781973097693 -1.9073779065255 0.197063050581382 0.198347809066905 0.210112340083975 0.168256688877618 0.188744917318036 0.348003965806913 -1.46869656536996 0.0829109583471775 0.0115292199729203 0.0216494686814129 0.0146226247928984 0.0226242280434404 0.0275912869338421 0.023534285546459 0.0140121729801689 0.0197009076892803 0.0251924951833434 0.020720135366611 -0.0284958839797409 0.0364276831693783 0.0160970683910178 0.00919604093579031 QERIKAERKRMRNRIAASKCRKRKLERIARLEEKVKTLKAQNSEWASTANMLREQVAQLKQKVMNAAAAAAAAAAAAAAAAAAAAAAAAAACAAAAAAAAAAAAAAAAAAAAAAAA CREM AAAAAAAAAAAAAAAAAAAAAAAAAACAAAAAAAAAAAAAAAAAAAAAAAA False 2 1 1 -1.4734217 -1.4728692 -1.4713023 -1.4681271 -1.471161 -1.4764253 -1.4719083 -1.4699551 -1.4694684 -1.4726278 -1.4717267 0.0023284624 0.009127573 10 5.5000033 -1.1780021 5.7148943 -1.1099248 5.212716 1.2865969 5.255539 -1.2118132 5.259145 1.2539877 5.6776047 -1.1443018 5.363813 -1.2513667 5.496849 -1.056577 5.6918354 1.0919468 6.579688 -0.930462 3dW 2.9943688 4.3909183 1.15149790698 TRUE
caggagcggatcaaggcggagaggaagcgcatgaggaaccgcatcgctgcctccaagtgccgaaaaaggaagctggagagaatcgcccggctggaggaaaaagtgaaaaccttgaaagctcagaactcggagtgggcgtccacggccaacatgctcagggaacaggtggcacagcttaaacagaaagtcatgaactaatcga 5  False 361 292 364 368 389 412 40 24 23 17 36 175 364.333333333333 -1.51407184165581 -1.5090490348916 -1.47940761676669 -1.54707159273001 -1.44183615994085 -1.05434894125082 0.113194848177578 0.127997759195851 0.117869582097623 0.137999706827926 0.115745341359768 0.0872795251087419 -1.37176771714356 0.0461517614131146 0.0125928845167619 0.0124356560668675 0.00817996183102987 0.0145998612574516 0.0152402852168869 0.0132023488064461 0.00262754716180333 0.016158165856587 0.0214582223730531 0.0127063508522877 0.0607958251227058 0.00913607659746932 0.0268478988471867 0.00511890702597671 QERIKAERKRMRNRIAASKCRKRKLERIARLEEKVKTLKAQNSEWASTANMLREQVAQLKQKVMNAAAAAAAAAAAAAAAAAAAAAAAAAAACAAAAAAAAAAAAAAAAAAAAAAA DBP AAAAAAAAAAAAAAAAAAAAAAAAAAACAAAAAAAAAAAAAAAAAAAAAAA False 2 1 1 -1.4691217 -1.4699407 -1.469971 -1.4658679 -1.467189 -1.4729661 -1.4685824 -1.4690039 -1.4696395 -1.4722185 -1.46945 0.0020970604 0.008220477 3 6.831998 -0.80857515 6.791214 -0.8350836 6.2954626 -0.98811436 6.430421 -0.9025351 6.519307 0.8608805 7.2702475 -0.7786104 6.661507 -0.86585385 6.7521296 -0.8352382 5.8822026 1.0651499 6.664563 -0.9033687 3dW 2.9943688 5.4256144 0.8843409684 TRUE
caggagcggatcaaggcggagaggaagcgcatgaggaaccgcatcgctgcctccaagtgccgaaaaaggaagctggagagaatcgcccggctggaggaaaaagtgaaaaccttgaaagctcagaactcggagtgggcgtccacggccaacatgctcagggaacaggtggcacagcttaaacagaaagtcatgaactaaaata 6  False 450 257 376 320 525 404 130 34 299 24 259 67 388.666666666667 -1.23788725515902 -1.37864339047335 -0.7635131104979 -1.41463083196013 -0.954020396734559 -1.33512138599584 0.0788256070107267 0.11607550440034 0.0648397713300944 0.123579661114456 0.0739867962162127 0.103255357340946 -1.07401598044566 0.035029084059209 0.0429346940950213 0.00865982996425471 0.0230544746948198 0.0132399681860102 0.0954262739357668 0.00726258006854655 0.0181348248791438 0.0144697456732866 0.0750099089097014 0.00812216008105084 0.0314056725244505 0.0108083637323946 0.0598729321354401 0.00388523902477231 QERIKAERKRMRNRIAASKCRKRKLERIARLEEKVKTLKAQNSEWASTANMLREQVAQLKQKVMNAAAAAAAAAAAAAAAAAAAAAAAAAAAACAAAAAAAAAAAAAAAAAAAAAA DDIT3 AAAAAAAAAAAAAAAAAAAAAAAAAAAACAAAAAAAAAAAAAAAAAAAAAA False 2 1 1 -1.0272624 -1.022218 -1.0045108 -0.8857973 -1.0426667 -1.017485 -1.0445776 -0.9887413 -0.9727237 -1.0395479 -1.0045531 0.04788911 0.18772532 4 1.0400373 1.0321794 1.0238589 1.0232692 0.9288466 -1.0780103 0.692345 0.9854592 1.0194006 1.0953186 1.0708802 0.96784955 1.0424886 -1.0765232 0.9191655 1.0298731 0.88663596 1.0369854 1.1702684 0.9418044 3dW 2.9943688 -0.20489812 1.026727244 TRUE
caggagcggatcaaggcggagaggaagcgcatgaggaaccgcatcgctgcctccaagtgccgaaaaaggaagctggagagaatcgcccggctggaggaaaaagtgaaaaccttgaaagctcagaactcggagtgggcgtccacggccaacatgctcagggaacaggtggcacagcttaaacagaaagtcatgaactaatgaa 3  False 494 463 605 552 666 518 95 82 61 44 129 148 549.666666666667 -1.35517180951244 -1.29872409765407 -1.34730919090491 -1.39798460585975 -1.22654210162176 -1.17272772879481 0.0839173117852364 0.0833213050738142 0.0820322228270233 0.0952500025668798 0.0775484444549586 0.0854728645137722 -1.29510054347359 0.0343393843022273 0.0300497403769262 0.00921920780157904 0.0321703419903534 0.00950391242401463 0.0300363798833233 0.00918827402165117 0.0200839049779276 0.011152671079476 0.045092882820529 0.0085131525097938 0.0484044003392885 0.00894696248896898 0.0353514125148029 0.00380874120922361 QERIKAERKRMRNRIAASKCRKRKLERIARLEEKVKTLKAQNSEWASTANMLREQVAQLKQKVMNAAAAAAAAAAAAAAAAAAAAAAAAAAAAAAAAAAAAAAAAAAAAAAAAAAA FOS AAAAAAAAAAAAAAAAAAAAAAAAAAAAAAAAAAAAAAAAAAAAAAAAAAA False 1 1 1 -1.0703492 -1.0724989 -1.0180457 -0.9414471 -1.0592797 -1.0718699 -1.1133621 -1.0332778 -1.0454395 -1.1165416 -1.0542111 0.050393064 0.19754082 NA 1.2243811 -0.9855633 1.227493 -0.9802675 1.0604246 0.9818175 0.89541304 -0.9259659 1.1647391 1.0031701 1.2986252 -0.9261728 1.2915753 -1.0434102 1.1048043 -0.97534174 1.1257515 1.0063037 1.4497011 -0.9332268 3dW 2.9943688 0 0.976123954 TRUE
caggagcggatcaaggcggagaggaagcgcatgaggaaccgcatcgctgcctccaagtgccgaaaaaggaagctggagagaatcgcccggctggaggaaaaagtgaaaaccttgaaagctcagaactcggagtgggcgtccacggccaacatgctcagggaacaggtggcacagcttaaacagaaagtcatgaactaaaaga 6  False 169 146 234 163 130 97 81 16 16 61 3 12 156.5 -1.09197853171836 -1.43023265954793 -1.45709635254616 -0.975334510627069 -1.84668385852153 -1.42261813455653 0.105337060349134 0.160149215039639 0.139219538884819 0.111789613152734 0.331148962464561 0.207474553313969 -1.21909831687686 0.0584129300328954 0.0589643167419564 0.0115723946335586 0.017170026595148 0.0182671660407028 0.0177393276951085 0.015593717058466 0.0695713314011401 0.0130892677374881 -0.0229853538389516 0.0363530389388815 0.022246857832413 0.0217176182929563 0.0437811738024254 0.00647885040132633 QERIKAERKRMRNRIAASKCRKRKLERIARLEEKVKTLKAQNSEWASTANMLREQVAQLKQKVMNAAAAAAAAAAAAAAAAAAAAAAAAAAAAACAAAAAAAAAAAAAAAAAAAAA FOSB AAAAAAAAAAAAAAAAAAAAAAAAAAAAACAAAAAAAAAAAAAAAAAAAAA False 2 1 1 -1.019595 -0.9910345 -0.98221564 -0.86033505 -0.989545 -0.9988744 -1.0486798 -0.94504255 -0.9342142 -1.0153575 -0.9784893 0.05346245 0.2095728 10 1.19887 0.8764181 1.14676 0.8343606 1.059736 -0.88440335 0.78639627 0.78517866 1.0905874 -0.87944174 1.212921 -0.81004447 1.239336 0.91578555 1.0023278 0.82319695 0.9819829 0.829026 1.3069394 0.78788257 3dW 2.9943688 -0.08170516 0.842573802 TRUE
caggagcggatcaaggcggagaggaagcgcatgaggaaccgcatcgctgcctccaagtgccgaaaaaggaagctggagagaatcgcccggctggaggaaaaagtgaaaaccttgaaagctcagaactcggagtgggcgtccacggccaacatgctcagggaacaggtggcacagcttaaacagaaagtcatgaactaataga 5  False 390 343 499 495 636 557 51 31 32 42 59 43 486.666666666667 -1.46632244992978 -1.48303370084813 -1.47522691256037 -1.3809116212032 -1.44113677765852 -1.56339793843913 0.103566729105276 0.115158743045427 0.102510391876414 0.0978824771094454 0.093750840864357 0.111663139693465 -1.4629655404712 0.0421768519264178 0.0178386622395742 0.0113779049476102 0.0111473596197656 0.0131353992570539 0.0157085579824823 0.0114819949791371 0.02208295355628 0.0114609033304696 0.0215349995163469 0.0102918274094233 0.00751058297246496 0.0116884572422041 0.0167327230815872 0.00467803128307838 QERIKAERKRMRNRIAASKCRKRKLERIARLEEKVKTLKAQNSEWASTANMLREQVAQLKQKVMNAAAAAAAAAAAAAAAAAAAAAAAAAAAAAACAAAAAAAAAAAAAAAAAAAA FOSL1 AAAAAAAAAAAAAAAAAAAAAAAAAAAAAACAAAAAAAAAAAAAAAAAAAA False 2 1 1 -1.3038328 -1.2942944 -1.2821745 -1.2271509 -1.2948112 -1.3018196 -1.318651 -1.2821674 -1.2802571 -1.3115941 -1.2896754 0.025443371 0.09973802 6 2.3333497 -0.9523479 2.3457222 -0.91827285 2.1901214 0.95654726 2.0886855 -0.8693351 2.2430186 0.9682404 2.4168017 -0.9066266 2.3242326 -1.0014759 2.2175796 -0.93856907 2.2137113 0.9452793 2.5999832 -0.87105757 3dW 2.9943688 1.1130297 0.9327751907 TRUE
caggagcggatcaaggcggagaggaagcgcatgaggaaccgcatcgctgcctccaagtgccgaaaaaggaagctggagagaatcgcccggctggaggaaaaagtgaaaaccttgaaagctcagaactcggagtgggcgtccacggccaacatgctcagggaacaggtggcacagcttaaacagaaagtcatgaactaagaga 6  False 190 199 231 206 270 241 91 61 46 223 52 84 222.833333333333 -1.09218460130327 -1.14843027415637 -1.15492240216737 -0.685045293346787 -1.22820391302163 -1.11338308303478 0.100215991947021 0.105052910678169 0.0981271729509036 0.0898545312587804 0.112131306383169 0.108964522172865 -1.0471202518594 0.0414639084056413 0.058941677809841 0.0110097908899354 0.0493133684363158 0.0119826935270475 0.0515852599714983 0.0109910389231321 0.103560833458868 0.0105209239383069 0.0449104516449056 0.0123096074856379 0.0546163638970393 0.0114059765991809 0.062856062785571 0.00459895539332066 QERIKAERKRMRNRIAASKCRKRKLERIARLEEKVKTLKAQNSEWASTANMLREQVAQLKQKVMNAAAAAAAAAAAAAAAAAAAAAAAAAAAAAAACAAAAAAAAAAAAAAAAAAA FOSL2 AAAAAAAAAAAAAAAAAAAAAAAAAAAAAAACAAAAAAAAAAAAAAAAAAA False 2 1 1 -0.80331266 -0.8023845 -0.75181466 -0.66012967 -0.8034591 -0.79460907 -0.86274326 -0.76843214 -0.77092093 -0.8258896 -0.7843696 0.05369588 0.21048786 5 0.54967153 0.87647843 0.52049565 0.89594245 0.39842695 -0.87749445 0.16999078 0.82012665 0.5127308 0.9252207 0.54681164 0.8314263 0.6525615 0.9514792 0.42337418 0.8970004 0.45410603 -0.89219344 0.652693 0.8071201 3dW 2.9943688 -0.69620466 0.877448208 TRUE
caggagcggatcaaggcggagaggaagcgcatgaggaaccgcatcgctgcctccaagtgccgaaaaaggaagctggagagaatcgcccggctggaggaaaaagtgaaaaccttgaaagctcagaactcggagtgggcgtccacggccaacatgctcagggaacaggtggcacagcttaaacagaaagtcatgaactaattga 5  False 337 345 300 377 360 502 27 22 16 32 20 47 370.166666666667 -1.60752226982872 -1.57858327063478 -1.52733174567846 -1.38080807971107 -1.5905898971133 -1.5058057909732 0.131308563710579 0.129968640390365 0.137165195401559 0.110230378365333 0.141970696954122 0.109933224177359 -1.51949678417571 0.0509642050726018 0.00232636264964708 0.0144256400642672 0.000248649588757754 0.0148246666929185 0.00987239424044931 0.0153636139330322 0.0220950770646652 0.012906699419893 0.00512825908557044 0.0155853312543767 0.0135391019178416 0.0115073765059994 0.0104625792836958 0.0056526775887112 QERIKAERKRMRNRIAASKCRKRKLERIARLEEKVKTLKAQNSEWASTANMLREQVAQLKQKVMNAAAAAAAAAAAAAAAAAAAAAAAAAAAAAAAACAAAAAAAAAAAAAAAAAA HLF AAAAAAAAAAAAAAAAAAAAAAAAAAAAAAAACAAAAAAAAAAAAAAAAAA False 2 1 1 -1.4707032 -1.4684448 -1.4660593 -1.4615549 -1.4619405 -1.4698879 -1.4682277 -1.4580233 -1.4662842 -1.470867 -1.4661992 0.0043642106 0.017107707 4 5.493774 -1.052305 5.8354683 -0.93354434 5.872838 0.93011624 5.703662 -0.91185147 5.9410415 -0.8428558 6.124365 -0.8574208 5.633708 -1.0125914 6.714489 -0.6865939 5.5784664 0.9978466 6.1787386 -0.92953765 3dW 2.9943688 4.723365 0.91546634026 TRUE
caggagcggatcaaggcggagaggaagcgcatgaggaaccgcatcgctgcctccaagtgccgaaaaaggaagctggagagaatcgcccggctggaggaaaaagtgaaaaccttgaaagctcagaactcggagtgggcgtccacggccaacatgctcagggaacaggtggcacagcttaaacagaaagtcatgaactaaataa 5  False 254 217 251 324 249 227 11265 6714 5733 7163 6968 6396 253.666666666667 0.212899327710354 0.11580174030589 0.185642353990758 0.139397056744087 0.223099141465174 0.197941795083348 0.0709036929130031 0.078225900836977 0.0651379743279634 0.0704181135776874 0.0865225568447198 0.0916821608447561 0.177230883851909 0.0308279759780525 0.202319005849972 0.0077895235793209 0.193515986703525 0.00892271322665505 0.20173938110658 0.00729598122194789 0.200093474999719 0.00824514475175684 0.204232335244413 0.00949831717622938 0.191880682369532 0.00959692714935841 0.198654555388157 0.00341927454118472 QERIKAERKRMRNRIAASKCRKRKLERIARLEEKVKTLKAQNSEWASTANMLREQVAQLKQKVMNAAAAAAAAAAAAAAAAAAAAAAAAAAAAAAAAACAAAAAAAAAAAAAAAAA JDP2 AAAAAAAAAAAAAAAAAAAAAAAAAAAAAAAAACAAAAAAAAAAAAAAAAA False 2 1 1 0.030082464 0.034639478 0.06998694 0.105330706 0.01583445 0.0123980045 -0.0042471886 0.05676973 0.03627658 -0.026058912 0.033101223 0.03768437 0.14772274 8 -1.6783286 1.056268 -1.8097525 1.0241175 -1.6989739 1.1973797 -1.9251941 1.1665679 -1.3551431 1.2949703 -1.6458719 1.0351794 -1.4568158 1.140936 -1.6492746 1.210674 -1.485769 1.2221905 -1.4414687 1.0887735 3dW 2.9943688 -2.79895 1.143705674 TRUE
caggagcggatcaaggcggagaggaagcgcatgaggaaccgcatcgctgcctccaagtgccgaaaaaggaagctggagagaatcgcccggctggaggaaaaagtgaaaaccttgaaagctcagaactcggagtgggcgtccacggccaacatgctcagggaacaggtggcacagcttaaacagaaagtcatgaactaataaa 4  False 562 451 690 417 639 567 266 123 189 131 195 303 554.333333333333 -1.09559725374408 -1.18044427096745 -1.06479461703309 -1.02316505269552 -1.09403605693967 -0.985800888550491 0.066595034575204 0.0766658989982564 0.0627744341370472 0.0775708481749355 0.0731060642863048 0.0772580134052905 -1.07499793048524 0.0292324936215498 0.0585667617009104 0.00731617170809039 0.0456617426994696 0.00874477409280005 0.0616803026052265 0.00703124555848651 0.0639709294182857 0.00908264705235661 0.0596391986722068 0.00802547464406693 0.0679711650354443 0.00808706426117285 0.0597640194785256 0.00324231215460499 QERIKAERKRMRNRIAASKCRKRKLERIARLEEKVKTLKAQNSEWASTANMLREQVAQLKQKVMNAAAAAAAAAAAAAAAAAAAAAAAAAAAAAAAAAACAAAAAAAAAAAAAAAA JUN AAAAAAAAAAAAAAAAAAAAAAAAAAAAAAAAAACAAAAAAAAAAAAAAAA False 2 1 1 -1.268441 -1.2317077 -1.2203797 -1.1851944 -1.2668432 -1.2505093 -1.2901746 -1.2032657 -1.2323617 -1.2800672 -1.2428944 0.03422818 0.13417447 8 1.955476 1.0293243 1.9127846 0.9500027 1.8070375 0.9819408 1.7017536 0.9570651 1.8853574 1.065266 2.028548 -0.9386105 1.993611 -1.0741053 1.8044605 -0.93448806 1.8436222 0.9977446 2.2054102 -0.93846214 3dW 2.9943688 0.7295153 0.986700946827 TRUE
caggagcggatcaaggcggagaggaagcgcatgaggaaccgcatcgctgcctccaagtgccgaaaaaggaagctggagagaatcgcccggctggaggaaaaagtgaaaaccttgaaagctcagaactcggagtgggcgtccacggccaacatgctcagggaacaggtggcacagcttaaacagaaagtcatgaactaacaga 6  False 246 269 165 378 323 246 28 29 7 22 36 16 271.166666666667 -1.50632729250055 -1.43472513048194 -1.59202099091939 -1.48393493009545 -1.38763917024613 -1.61456104983679 0.133176229624291 0.121233216266951 0.199386662429873 0.125120317628315 0.119022104950921 0.167743173846991 -1.47917247166952 0.0559382204754288 0.0134437054793616 0.0146308229972775 0.0166576000280602 0.0138282744042716 0.00262667431425967 0.0223329226922354 0.0100201184210496 0.0146501386904254 0.0274078870257184 0.01306606906954 0.0021550301768756 0.0175586941273954 0.0149351367828111 0.00620436882677546 QERIKAERKRMRNRIAASKCRKRKLERIARLEEKVKTLKAQNSEWASTANMLREQVAQLKQKVMNAAAAAAAAAAAAAAAAAAAAAAAAAAAAAAAAAAACAAAAAAAAAAAAAAA JUNB AAAAAAAAAAAAAAAAAAAAAAAAAAAAAAAAAAACAAAAAAAAAAAAAAA False 2 1 1 -1.466407 -1.4668566 -1.4585361 -1.4541951 -1.4620512 -1.4672431 -1.4637202 -1.464079 -1.4601432 -1.4667472 -1.4629979 0.004304023 0.01687177 2 3.7962584 -1.368438 3.869445 -1.3579446 3.7334614 1.2735872 3.661687 -1.2632291 3.7735777 1.3295318 4.1124783 -1.215026 3.8180847 -1.3429183 3.78149 -1.3353021 3.734881 1.3149853 4.231982 -1.2262182 3dW 2.9943688 2.667044 1.302718083 TRUE
caggagcggatcaaggcggagaggaagcgcatgaggaaccgcatcgctgcctccaagtgccgaaaaaggaagctggagagaatcgcccggctggaggaaaaagtgaaaaccttgaaagctcagaactcggagtgggcgtccacggccaacatgctcagggaacaggtggcacagcttaaacagaaagtcatgaactaaatga 6  False 359 309 336 405 546 346 47 34 30 39 79 68 383.5 -1.46599207254968 -1.42912660067783 -1.38167170559266 -1.34632231176415 -1.31156970510598 -1.28443190868614 0.107285036005043 0.113151203971262 0.107683373359684 0.102723325533932 0.0890072798792339 0.10551405281378 -1.36405619546928 0.0421809508192681 0.0178749577029927 0.0117864004445432 0.0172961874447409 0.0129064124987243 0.0261874996489087 0.0120614108445031 0.0261329607021498 0.0120277105616399 0.0357586793933556 0.00977108636310459 0.0367116471709682 0.0110447950698068 0.027703219668554 0.00467848591039417 QERIKAERKRMRNRIAASKCRKRKLERIARLEEKVKTLKAQNSEWASTANMLREQVAQLKQKVMNAAAAAAAAAAAAAAAAAAAAAAAAAAAAAAAAAAAACAAAAAAAAAAAAAA JUND AAAAAAAAAAAAAAAAAAAAAAAAAAAAAAAAAAAACAAAAAAAAAAAAAA False 2 1 1 -1.425057 -1.4212438 -1.4130512 -1.4001373 -1.4230604 -1.4247376 -1.4219782 -1.4119167 -1.4114053 -1.4264567 -1.4179045 0.008450111 0.033124436 7 3.0092788 1.166961 3.0701745 -1.1179429 2.8950834 -1.1497931 2.836442 1.1139513 2.9282436 1.2002418 3.1658514 -1.0891576 3.0039833 1.1598262 2.9427104 -1.1137667 2.9150462 1.1369699 3.3731241 -1.0457929 3dW 2.9943688 1.829703 1.129440319 TRUE
caggagcggatcaaggcggagaggaagcgcatgaggaaccgcatcgctgcctccaagtgccgaaaaaggaagctggagagaatcgcccggctggaggaaaaagtgaaaaccttgaaagctcagaactcggagtgggcgtccacggccaacatgctcagggaacaggtggcacagcttaaacagaaagtcatgaactaaggaa 4  False 225 211 353 335 353 255 25 21 22 24 20 17 288.666666666667 -1.51327237641139 -1.45662088568765 -1.48329899466133 -1.42715047578278 -1.58486608835075 -1.60718931497066 0.139941539156038 0.139192520010002 0.120080987889069 0.122924422963244 0.142254521138794 0.163585744306377 -1.50202669549644 0.0554706785933135 0.0126807142632308 0.015374064088875 0.0141600954612703 0.0158767738825145 0.0148044193438733 0.013450044183758 0.0166689197261425 0.0143930248818717 0.00575661027010993 0.0156164890498304 0.00292667432032467 0.0171235107933395 0.0124002682677474 0.00615251157686738 QERIKAERKRMRNRIAASKCRKRKLERIARLEEKVKTLKAQNSEWASTANMLREQVAQLKQKVMNAAAAAAAAAAAAAAAAAAAAAAAAAAAAAAAAAAAAACAAAAAAAAAAAAA MAF AAAAAAAAAAAAAAAAAAAAAAAAAAAAAAAAAAAAACAAAAAAAAAAAAA False 2 1 1 -1.4566859 -1.4484226 -1.4578495 -1.4522215 -1.462437 -1.4690367 -1.4634829 -1.4602169 -1.456976 -1.4654158 -1.4592745 0.0061746812 0.024204751 2 5.954039 -0.7551122 6.6494484 -0.62189204 5.9194555 0.7955859 5.682537 -0.79437155 5.213768 0.96886873 5.7398787 -0.8993408 5.430316 -0.9399967 5.8039246 -0.8181215 5.3689075 0.8733263 5.9824677 -0.8458315 3dW 2.9943688 4.5901833 0.8312447145 TRUE
caggagcggatcaaggcggagaggaagcgcatgaggaaccgcatcgctgcctccaagtgccgaaaaaggaagctggagagaatcgcccggctggaggaaaaagtgaaaaccttgaaagctcagaactcggagtgggcgtccacggccaacatgctcagggaacaggtggcacagcttaaacagaaagtcatgaactaaggga 5  False 239 218 269 343 357 515 25 24 28 43 18 32 323.5 -1.53066946086629 -1.42897878820593 -1.33830643308338 -1.27422770332926 -1.61886275830901 -1.62820080460125 0.139124225760062 0.132565016385165 0.112316737716722 0.102359493285891 0.147660824638014 0.123480283208242 -1.44182568690378 0.0503326162127829 0.0107694597995291 0.0152842735334315 0.0173130474397546 0.0151208182000575 0.0310447617479624 0.012580385216859 0.0345744035662943 0.0119851100232551 0.00202450657397651 0.0162099849803622 0.000727274421518431 0.0129254292374089 0.0190774427984744 0.00558262512369008 QERIKAERKRMRNRIAASKCRKRKLERIARLEEKVKTLKAQNSEWASTANMLREQVAQLKQKVMNAAAAAAAAAAAAAAAAAAAAAAAAAAAAAAAAAAAAAACAAAAAAAAAAAA MAFA AAAAAAAAAAAAAAAAAAAAAAAAAAAAAAAAAAAAAACAAAAAAAAAAAA False 2 1 1 -1.462265 -1.4651579 -1.4653318 -1.4641657 -1.4594743 -1.4628148 -1.4630097 -1.4570569 -1.4633334 -1.4687903 -1.4631399 0.0032183642 0.012615988 10 6.2238083 -0.77725476 6.093899 -0.8339526 5.5712185 0.96350724 5.444107 -1.0142202 6.3722887 0.7553548 7.1241503 -0.6564199 5.915952 -0.8553705 6.782233 -0.6715672 5.907278 0.88012344 6.518565 -0.8324824 3dW 2.9943688 5.0110598 0.8240253213 TRUE
caggagcggatcaaggcggagaggaagcgcatgaggaaccgcatcgctgcctccaagtgccgaaaaaggaagctggagagaatcgcccggctggaggaaaaagtgaaaaccttgaaagctcagaactcggagtgggcgtccacggccaacatgctcagggaacaggtggcacagcttaaacagaaagtcatgaactaacgaa 4  False 184 166 195 281 163 173 15 17 6 26 13 15 193.666666666667 -1.60251884932366 -1.44879594791671 -1.68281958822904 -1.35723583225757 -1.48519340827531 -1.52873034900235 0.172858352914634 0.154229644906973 0.211916478991779 0.122392929229388 0.181365087835272 0.178127276297825 -1.48354750374791 0.0664531402640801 0.00287604152249821 0.0189903256176405 0.0150526345691551 0.0175919596684691 -0.00754350472162751 0.0237363637309425 0.0248551139714179 0.0143307931271762 0.0166985283512006 0.0199099886986204 0.0111394495611572 0.0186456610336495 0.0144498815778259 0.00737062760294459 QERIKAERKRMRNRIAASKCRKRKLERIARLEEKVKTLKAQNSEWASTANMLREQVAQLKQKVMNAAAAAAAAAAAAAAAAAAAAAAAAAAAAAAAAAAAAAAACAAAAAAAAAAA MAFB AAAAAAAAAAAAAAAAAAAAAAAAAAAAAAAAAAAAAAACAAAAAAAAAAA False 2 1 1 -1.4641312 -1.4667155 -1.4681116 -1.4570163 -1.4652584 -1.4653654 -1.467949 -1.4722301 -1.461805 -1.4661162 -1.4654698 0.00404881 0.015871335 2 6.8654585 -0.7258363 6.4619665 -0.81074095 5.4520454 1.0619419 6.278223 -0.7660837 6.229274 0.85821474 7.5626755 -0.6411042 5.8570986 -0.9659357 5.090189 -1.2539537 6.387487 0.7907691 7.501933 -0.6832974 3dW 2.9943688 5.1843443 0.855787781 TRUE
caggagcggatcaaggcggagaggaagcgcatgaggaaccgcatcgctgcctccaagtgccgaaaaaggaagctggagagaatcgcccggctggaggaaaaagtgaaaaccttgaaagctcagaactcggagtgggcgtccacggccaacatgctcagggaacaggtggcacagcttaaacagaaagtcatgaactaaggta 5  False 356 307 260 381 287 313 24 28 16 27 23 25 317.333333333333 -1.65727569140638 -1.48054056867349 -1.48687980563015 -1.43012554268473 -1.48379048346203 -1.55323630282296 0.136894590438888 0.120693186140035 0.138289529673846 0.116402715130393 0.138909645850784 0.140420586432979 -1.50876509619045 0.0534031777779906 -0.00313957903277867 0.0150393244173272 0.0114317347844156 0.0137666767249266 0.014403339484431 0.0154895484869146 0.0163205738814944 0.0136294084999703 0.0168525393436727 0.0152492936321376 0.00857426292752023 0.0146986733935008 0.0116528808311627 0.00592319542238661 QERIKAERKRMRNRIAASKCRKRKLERIARLEEKVKTLKAQNSEWASTANMLREQVAQLKQKVMNAAAAAAAAAAAAAAAAAAAAAAAAAAAAAAAAAAAAAAAACAAAAAAAAAA MAFF AAAAAAAAAAAAAAAAAAAAAAAAAAAAAAAAAAAAAAAACAAAAAAAAAA False 2 1 1 -1.4670148 -1.4650828 -1.4665244 -1.4640931 -1.4642336 -1.4710426 -1.4606626 -1.4669513 -1.4659013 -1.4735892 -1.4665096 0.0036321436 0.014238004 5 6.625577 -0.7938768 6.9857435 -0.7264851 5.9484797 0.92928314 5.774548 -0.95437634 6.329125 0.82616395 6.5223255 -0.82578766 7.10967 -0.6844116 5.885927 -0.9091051 5.8141575 0.947779 5.865514 -1.0930471 3dW 2.9943688 5.101816 0.8690315817 TRUE
caggagcggatcaaggcggagaggaagcgcatgaggaaccgcatcgctgcctccaagtgccgaaaaaggaagctggagagaatcgcccggctggaggaaaaagtgaaaaccttgaaagctcagaactcggagtgggcgtccacggccaacatgctcagggaacaggtggcacagcttaaacagaaagtcatgaactaagtga 6  False 192 214 157 292 239 166 18 15 6 12 19 14 210 -1.56223847419289 -1.55267220410917 -1.62154734407417 -1.57904129801156 -1.48613311262691 -1.53699664515358 0.160477331042998 0.156752856541536 0.213677781111687 0.16100013399669 0.151590581464726 0.183273635501271 -1.55049213993989 0.0684711871170099 0.00730126846025458 0.0176301388933251 0.00320415426855161 0.0178797657989767 -0.000680516619945004 0.0239336438478882 -0.0011157347059588 0.0188512492370369 0.0165953690097655 0.0166413878205782 0.0102741662691036 0.019184361626053 0.00702473987007732 0.00759445858789324 QERIKAERKRMRNRIAASKCRKRKLERIARLEEKVKTLKAQNSEWASTANMLREQVAQLKQKVMNAAAAAAAAAAAAAAAAAAAAAAAAAAAAAAAAAAAAAAAAACAAAAAAAAA MAFG AAAAAAAAAAAAAAAAAAAAAAAAAAAAAAAAAAAAAAAAACAAAAAAAAA False 2 1 1 -1.4670862 -1.460694 -1.4616234 -1.4642019 -1.464092 -1.4701045 -1.4659292 -1.4701412 -1.4636998 -1.471382 -1.4658954 0.0037045057 0.014521663 4 5.993551 -0.87891126 6.9389677 -0.6820803 6.4280043 0.77611977 5.967745 -0.926108 6.4896646 0.8033875 7.122406 -0.74063814 6.5629253 -0.8181889 5.4303265 -1.0762362 5.83998 0.8969408 6.437791 -0.90717435 3dW 2.9943688 5.1368456 0.850578546098 TRUE
caggagcggatcaaggcggagaggaagcgcatgaggaaccgcatcgctgcctccaagtgccgaaaaaggaagctggagagaatcgcccggctggaggaaaaagtgaaaaccttgaaagctcagaactcggagtgggcgtccacggccaacatgctcagggaacaggtggcacagcttaaacagaaagtcatgaactaactga 6  False 282 297 325 326 401 399 39 16 14 22 100 25 338.333333333333 -1.45018986466111 -1.62478603862859 -1.58770516124563 -1.44348773150198 -1.15288512666354 -1.6257093663626 0.117130630362633 0.148603182732062 0.144233085117718 0.12705194543842 0.0901109663028372 0.137176729197456 -1.41759307558905 0.0497219325468929 0.0196109980401916 0.0128680435332181 -0.00502139581405078 0.016950186190245 0.00311008222771908 0.0161552748831909 0.0147560164771418 0.0148763099138744 0.0531788356160567 0.00989224741170023 0.00098806835409182 0.0143591192066733 0.0217651946960973 0.0055148913511913 QERIKAERKRMRNRIAASKCRKRKLERIARLEEKVKTLKAQNSEWASTANMLREQVAQLKQKVMNAAAAAAAAAAAAAAAAAAAAAAAAAAAAAAAAAAAAAAAAAACAAAAAAAA MAFK AAAAAAAAAAAAAAAAAAAAAAAAAAAAAAAAAAAAAAAAAACAAAAAAAA False 2 1 1 -1.4757437 -1.4757081 -1.4721489 -1.4692941 -1.4734938 -1.4790193 -1.4740287 -1.4751408 -1.4726809 -1.4750649 -1.4742323 0.0025952153 0.010173244 8 5.4834585 -1.5398272 5.4675465 -1.6351812 6.448924 1.1185429 6.6197004 1.0371394 4.576103 2.274884 4.876534 -2.1074128 4.356995 3.0035887 4.8193026 2.3112907 5.537077 1.5739137 7.0247355 1.0153385 3dW 2.9943688 4.336747 1.761711945 TRUE
caggagcggatcaaggcggagaggaagcgcatgaggaaccgcatcgctgcctccaagtgccgaaaaaggaagctggagagaatcgcccggctggaggaaaaagtgaaaaccttgaaagctcagaactcggagtgggcgtccacggccaacatgctcagggaacaggtggcacagcttaaacagaaagtcatgaactaagaca 6  False 329 390 411 429 456 303 41 35 35 31 35 65 386.333333333333 -1.48020382008862 -1.48496668125517 -1.39505140261813 -1.42479820546113 -1.49637050454867 -1.25828411511557 0.113285135720134 0.109008448042844 0.10062002330018 0.109676218212217 0.114343227901356 0.109037741329167 -1.42065885734185 0.0445181162108566 0.0163136463239963 0.0124455751121634 0.0109268772774691 0.0124338756187166 0.024688865107992 0.0112702583726942 0.0169443433112385 0.0128418136902709 0.0154715234014487 0.0125524289291416 0.0394486951168396 0.0114136408918034 0.0214251545486793 0.00493771182025234 QERIKAERKRMRNRIAASKCRKRKLERIARLEEKVKTLKAQNSEWASTANMLREQVAQLKQKVMNAAAAAAAAAAAAAAAAAAAAAAAAAAAAAAAAAAAAAAAAAAACAAAAAAA NFE2 AAAAAAAAAAAAAAAAAAAAAAAAAAAAAAAAAAAAAAAAAAACAAAAAAA False 2 1 1 -1.4655181 -1.4668134 -1.4617738 -1.4620175 -1.4675069 -1.4719644 -1.4649044 -1.4665731 -1.4644055 -1.4673051 -1.4658782 0.00294553 0.011546478 8 7.627271 -0.6695577 6.704319 -0.7830355 6.9087286 0.72398317 6.2904773 -0.8347189 5.820465 0.9730894 6.5144815 -0.8455619 6.5060782 -0.80694354 6.3970547 -0.829398 6.5733156 0.8089843 7.5429506 -0.69585305 3dW 2.9943688 5.504224 0.797112533 TRUE
caggagcggatcaaggcggagaggaagcgcatgaggaaccgcatcgctgcctccaagtgccgaaaaaggaagctggagagaatcgcccggctggaggaaaaagtgaaaaccttgaaagctcagaactcggagtgggcgtccacggccaacatgctcagggaacaggtggcacagcttaaacagaaagtcatgaactaagcta 6  False 232 258 262 325 222 345 21 11 16 20 17 43 274 -1.5723520394583 -1.6888734422964 -1.48904595686319 -1.46869616551316 -1.4970465683324 -1.42039101728733 0.14886262364578 0.174517729847762 0.138225406198975 0.131442300188681 0.158895128290443 0.117946151689725 -1.50414326415142 0.0577667448374589 0.00619018592182344 0.0163541399513722 -0.012331423800311 0.0199060878780237 0.0141607129845554 0.0154823661378567 0.0118044010925863 0.0153903695583085 0.0153973061281338 0.0174432700708195 0.0224799836879626 0.012346138167818 0.0121655097704076 0.00640717898867117 QERIKAERKRMRNRIAASKCRKRKLERIARLEEKVKTLKAQNSEWASTANMLREQVAQLKQKVMNAAAAAAAAAAAAAAAAAAAAAAAAAAAAAAAAAAAAAAAAAAAACAAAAAA NFE2L1 AAAAAAAAAAAAAAAAAAAAAAAAAAAAAAAAAAAAAAAAAAAACAAAAAA False 2 1 1 -1.4735378 -1.4745448 -1.4716011 -1.4702197 -1.4712015 -1.4778479 -1.4718754 -1.4722422 -1.4685233 -1.4696525 -1.4721245 0.0026775224 0.010495888 2 6.119597 -1.0659208 5.832164 -1.2232285 5.9541435 1.1517968 5.6101 -1.3508756 5.836492 1.1328844 5.7848005 -1.2559414 5.970538 -1.1216257 6.1392765 -1.0403564 6.2682724 0.95331275 7.6060104 -0.7291968 3dW 2.9943688 4.927849 1.1025139082 TRUE
caggagcggatcaaggcggagaggaagcgcatgaggaaccgcatcgctgcctccaagtgccgaaaaaggaagctggagagaatcgcccggctggaggaaaaagtgaaaaccttgaaagctcagaactcggagtgggcgtccacggccaacatgctcagggaacaggtggcacagcttaaacagaaagtcatgaactaatata 5  False 285 199 342 235 308 351 29 21 13 19 41 48 286.666666666667 -1.53862559570585 -1.44057901168123 -1.62306676863598 -1.39410053153205 -1.33586782165581 -1.39269871027017 0.129665441844746 0.140239515918529 0.148425206956882 0.138881443421685 0.115771408143976 0.114291225084581 -1.4412130411779 0.0527980669496385 0.00989539390272173 0.0142451256793069 0.0159898863597569 0.0159961978091336 -0.000850704489394227 0.0166248265162316 0.0205386850541233 0.0162614069898566 0.0330912684176314 0.0127092124249596 0.025378705212332 0.0119635548599788 0.0191453941921946 0.00585607975928073 QERIKAERKRMRNRIAASKCRKRKLERIARLEEKVKTLKAQNSEWASTANMLREQVAQLKQKVMNAAAAAAAAAAAAAAAAAAAAAAAAAAAAAAAAAAAAAAAAAAAAACAAAAA NFE2L2 AAAAAAAAAAAAAAAAAAAAAAAAAAAAAAAAAAAAAAAAAAAAACAAAAA False 2 1 1 -1.4632069 -1.4672966 -1.4645008 -1.4630142 -1.4626867 -1.4662615 -1.4663078 -1.468636 -1.4591217 -1.4649537 -1.4645985 0.0027386365 0.010735455 7 6.828542 -0.7188084 6.398327 -0.82903224 6.80523 0.77437353 5.904177 -0.9090946 6.489443 0.7819358 6.9407043 -0.7083632 6.2213087 -0.8708425 6.0857983 -0.91712505 6.61152 0.7311626 7.2820644 -0.68921506 3dW 2.9943688 5.372421 0.7929952919 TRUE
caggagcggatcaaggcggagaggaagcgcatgaggaaccgcatcgctgcctccaagtgccgaaaaaggaagctggagagaatcgcccggctggaggaaaaagtgaaaaccttgaaagctcagaactcggagtgggcgtccacggccaacatgctcagggaacaggtggcacagcttaaacagaaagtcatgaactaagata 6  False 247 259 346 271 337 320 21 13 15 22 14 16 296.666666666667 -1.59040848836044 -1.64416541439549 -1.585901858097 -1.39298816386221 -1.67531434056239 -1.69307394771623 0.148090358932285 0.163019237011681 0.139810839469293 0.129849229237819 0.163273361116056 0.164038154594125 -1.57954205167591 0.0610426490554886 0.00420649327192738 0.0162692984720627 -0.00723187355389712 0.0185945305419324 0.0033120668003995 0.0156599475178157 0.020668930412726 0.0152038394182304 -0.00417266388533963 0.017923905936952 -0.0060633904437935 0.0171708673186781 0.0038026787236253 0.00677052479833584 QERIKAERKRMRNRIAASKCRKRKLERIARLEEKVKTLKAQNSEWASTANMLREQVAQLKQKVMNAAAAAAAAAAAAAAAAAAAAAAAAAAAAAAAAAAAAAAAAAAAAAACAAAA NFE2L3 AAAAAAAAAAAAAAAAAAAAAAAAAAAAAAAAAAAAAAAAAAAAAACAAAA False 2 1 1 -1.4758672 -1.4734242 -1.4723474 -1.4700539 -1.473045 -1.4785807 -1.472522 -1.4729102 -1.4718038 -1.4757106 -1.4736264 0.0024436375 0.009579059 7 5.1096544 -1.7296681 5.889324 -1.1109936 5.6955433 1.2959714 5.137787 -1.4418161 5.4138837 1.5064297 5.3048916 -1.5399026 5.482054 -1.2866514 5.6639347 -1.1735227 5.250352 1.3935509 6.1642504 -1.2576071 3dW 2.9943688 4.3268766 1.373611335 TRUE
caggagcggatcaaggcggagaggaagcgcatgaggaaccgcatcgctgcctccaagtgccgaaaaaggaagctggagagaatcgcccggctggaggaaaaagtgaaaaccttgaaagctcagaactcggagtgggcgtccacggccaacatgctcagggaacaggtggcacagcttaaacagaaagtcatgaactaaagaa 4  False 363 330 416 346 405 381 39 20 33 11 19 30 373.5 -1.52296092016369 -1.59251697205697 -1.41510271060968 -1.64919583674368 -1.63987497734266 -1.55749785153574 0.114133059930498 0.135215100074742 0.102579161777577 0.164855656161587 0.14306686658268 0.129671396830054 -1.53901210902109 0.0518740235785168 0.0116163248512375 0.0125387285906178 -0.00134067594978882 0.0154230957901616 0.0224429560497023 0.0114896977656099 -0.00933001789888913 0.0193026861859706 -0.000282183475835446 0.0157056671204292 0.00812818080900168 0.0135734906034858 0.00829804362121031 0.00575358980093651 QERIKAERKRMRNRIAASKCRKRKLERIARLEEKVKTLKAQNSEWASTANMLREQVAQLKQKVMNAAAAAAAAAAAAAAAAAAAAAAAAAAAAAAAAAAAAAAAAAAAAAAACAAA NFIL3 AAAAAAAAAAAAAAAAAAAAAAAAAAAAAAAAAAAAAAAAAAAAAAACAAA False 2 1 1 -1.4747835 -1.4701545 -1.4710462 -1.4653193 -1.4696718 -1.47567 -1.4700094 -1.4705628 -1.4688121 -1.4711859 -1.4707215 0.002907729 0.011398298 5 4.882469 -1.4708381 6.093215 -0.9367253 5.425063 1.2152969 5.9816537 -0.953555 5.699383 1.0718675 5.9278603 -1.0536802 5.948864 -1.0207493 5.646723 -1.0505561 5.4792004 1.1028965 6.7294207 -0.8622173 3dW 2.9943688 4.5970945 1.0738381861 TRUE
caggagcggatcaaggcggagaggaagcgcatgaggaaccgcatcgctgcctccaagtgccgaaaaaggaagctggagagaatcgcccggctggaggaaaaagtgaaaaccttgaaagctcagaactcggagtgggcgtccacggccaacatgctcagggaacaggtggcacagcttaaacagaaagtcatgaactaattta 5  False 151 203 242 309 222 270 22 25 35 20 8 39 232.833333333333 -1.43517196052131 -1.39826367012571 -1.24532767272613 -1.45489902697953 -1.7167680618442 -1.37636113361205 0.153037332024872 0.132135503626702 0.105596101340189 0.132140032230042 0.210882718871549 0.125443693113193 -1.38887508634767 0.0548030442582939 0.0212608742822161 0.0168127759972497 0.0208165186356158 0.0150718265089431 0.0414591367205541 0.0118276194560473 0.0134198860664101 0.0154720658916335 -0.00872339154791058 0.0231503901857914 0.027088858327621 0.0131309512457095 0.0249504407711874 0.00607846114014138 QERIKAERKRMRNRIAASKCRKRKLERIARLEEKVKTLKAQNSEWASTANMLREQVAQLKQKVMNAAAAAAAAAAAAAAAAAAAAAAAAAAAAAAAAAAAAAAAAAAAAAAAACAA NRL AAAAAAAAAAAAAAAAAAAAAAAAAAAAAAAAAAAAAAAAAAAAAAAACAA False 2 1 1 -1.4529365 -1.4555066 -1.4530659 -1.4404533 -1.4514322 -1.4542298 -1.4567467 -1.4497827 -1.451462 -1.4549593 -1.4520575 0.0045873164 0.01798228 4 5.1916294 -0.83161306 5.1769304 -0.8570775 4.7662125 -0.93133974 5.3973274 -0.7453526 5.1038847 -0.8535969 5.6826096 -0.74748534 5.072146 -0.9082538 5.2552176 -0.8016447 4.991186 -0.87942934 5.710472 -0.76843095 3dW 2.9943688 4.050471 0.832422374 TRUE
caggagcggatcaaggcggagaggaagcgcatgaggaaccgcatcgctgcctccaagtgccgaaaaaggaagctggagagaatcgcccggctggaggaaaaagtgaaaaccttgaaagctcagaactcggagtgggcgtccacggccaacatgctcagggaacaggtggcacagcttaaacagaaagtcatgaactaatgta 4  False 239 278 391 255 332 254 28 18 35 25 18 22 291.5 -1.4980073364019 -1.57440450740049 -1.38094965832226 -1.34141997825348 -1.59769990904591 -1.52904394156615 0.133567267435722 0.142824997818062 0.10099282124231 0.125615686275406 0.148703140831784 0.149845615004089 -1.46498423462989 0.0529811447211255 0.0143577410048296 0.0146737826532193 0.000725293584963121 0.016291106698586 0.0262683747970927 0.0113120147646212 0.0267069671241232 0.0147081406162544 0.00434773258559734 0.0163244088967072 0.0111066239278869 0.0156852482270797 0.0165088203009397 0.00587638576845719 QERIKAERKRMRNRIAASKCRKRKLERIARLEEKVKTLKAQNSEWASTANMLREQVAQLKQKVMNAAAAAAAAAAAAAAAAAAAAAAAAAAAAAAAAAAAAAAAAAAAAAAAAACA TEF AAAAAAAAAAAAAAAAAAAAAAAAAAAAAAAAAAAAAAAAAAAAAAAAACA False 2 1 1 -1.4716089 -1.4689839 -1.4657087 -1.4601557 -1.4656935 -1.474537 -1.4693434 -1.4674726 -1.4676523 -1.4702325 -1.4681389 0.0038847607 0.015228262 9 5.717871 -1.0431294 6.4731703 0.85316026 6.1745253 0.87711656 6.6536593 0.7610004 6.1687365 0.87542 6.0291996 0.98828524 6.1177454 -0.9674684 6.519227 0.8308949 5.6298985 1.0295444 7.0200405 0.8027884 3dW 2.9943688 5.0661163 0.9028807825 TRUE
caggagcggatcaaggcggagaggaagcgcatgaggaaccgcatcgctgcctccaagtgccgaaaaaggaagctggagagaatcgcccggctggaggaaaaagtgaaaaccttgaaagctcagaactcggagtgggcgtccacggccaacatgctcagggaacaggtggcacagcttaaacagaaagtcatgaactaaagga 5  False 376 341 368 459 616 399 36 92 52 28 42 35 426.5 -1.55617073353433 -1.18340614208516 -1.25189988835992 -1.47108828376276 -1.53089313734119 -1.52525891345459 0.117040250118674 0.0858317427247615 0.089740732358135 0.11272822391857 0.104196345469657 0.122958037710096 -1.38165513207111 0.0418907294785363 0.00796787420378217 0.0128581143036886 0.0453239015712129 0.00979026151035474 0.0407229952862308 0.0100516895848222 0.0115243117770794 0.0131991681769728 0.0116816802902429 0.0114385193175804 0.0115028257485047 0.0128707626375644 0.0257512395607002 0.00464629610843055 QERIKAERKRMRNRIAASKCRKRKLERIARLEEKVKTLKAQNSEWASTANMLREQVAQLKQKVMNAAAAAAAAAAAAAAAAAAAAAAAAAAAAAAAAAAAAAAAAAAAAAAAAAAC XBP1 AAAAAAAAAAAAAAAAAAAAAAAAAAAAAAAAAAAAAAAAAAAAAAAAAAC False 2 1 1 -1.4702091 -1.4692342 -1.4664094 -1.4620739 -1.4668921 -1.471088 -1.4673525 -1.466253 -1.4650383 -1.4716396 -1.4676192 0.0029599858 0.011603144 10 2.9829211 -1.9087291 3.0530748 -1.820936 2.8848095 -1.9104407 2.8411126 -1.8503463 2.9513083 1.8861272 3.174871 -1.6982586 2.9971256 -1.856343 2.9588642 -1.7807348 2.8734355 1.8774891 3.3505607 -1.7586281 3dW 2.9943688 1.8225176 1.834803289 TRUE
caggagcggatcaaggcggagaggaagcgcatgaggaaccgcatcgctgcctccaagtgccgaaaaaggaagctggagagaatcgcccggctggaggaaaaagtgaaaaccttgaaagctcagaactcggagtacgcgtccacggccaacatgctcagggaacaggtggcacagcttaaacagaaagtcatgaactaacata 7  False 197 200 174 215 202 188 23 14 13 9 11 29 196 -1.49900178643609 -1.55303774173514 -1.43204330739214 -1.57400340853545 -1.59642001220406 -1.3567428161773 0.146174191442694 0.161933764208024 0.154061682901954 0.184947643625267 0.187673857308838 0.143910186965716 -1.48753764811021 0.0655149043031241 0.0142484901086977 0.0160587871259132 0.00316245979939106 0.018470717809337 0.0205454718664958 0.0172561575190373 -0.000525856251915952 0.021655224994125 0.00448823775095705 0.0206025559971017 0.0291424264534101 0.0150639510198621 0.0140073160638468 0.0072665634782935 QERIKAERKRMRNRIAASKCRKRKLERIARLEEKVKTLKAQNSEYASTANMLREQVAQLKQKVMNCAAAAAAAAAAAAAAAAAAAAAAAAAAAAAAAAAAAAAAAAAAAAAAAAAA ATF1 CAAAAAAAAAAAAAAAAAAAAAAAAAAAAAAAAAAAAAAAAAAAAAAAAAA False 2 1 1 -1.4761218 -1.475919 -1.4734335 -1.4711103 -1.4735446 -1.47908 -1.4740309 -1.4751654 -1.4729569 -1.4764559 -1.4747818 0.002241904 0.008788263 9 2.9444056 -4.8720045 3.9456792 -2.91013 3.1075878 5.4176702 3.2650032 -4.8732057 3.084301 -4.474987 3.1391683 -5.486509 3.00971 -4.648676 3.170382 -4.6186824 3.466197 -3.4299583 3.663262 -3.374235 3dY 1.8826306 3.2070172 4.410605744 TRUE
caggagcggatcaaggcggagaggaagcgcatgaggaaccgcatcgctgcctccaagtgccgaaaaaggaagctggagagaatcgcccggctggaggaaaaagtgaaaaccttgaaagctcagaactcggagtacgcgtccacggccaacatgctcagggaacaggtggcacagcttaaacagaaagtcatgaactaagtca 7  False 225 256 336 357 328 192 25 30 15 29 14 19 282.333333333333 -1.51327237641139 -1.41186627595408 -1.57761148819154 -1.39281423286594 -1.667423740473 -1.48926782661227 0.139941539156038 0.120718828272752 0.139996494113616 0.114549797361463 0.163638114871415 0.162600643615016 -1.48841248531932 0.055720586590939 0.0126807142632308 0.015374064088875 0.0192649589904964 0.0137696015540983 0.00424065544285013 0.0156807423431495 0.0206892957160291 0.0134124533098675 -0.00330644558235663 0.0179639480599077 0.0152702308278518 0.0170203943366302 0.01391028379034 0.00618023003799916 QERIKAERKRMRNRIAASKCRKRKLERIARLEEKVKTLKAQNSEYASTANMLREQVAQLKQKVMNACAAAAAAAAAAAAAAAAAAAAAAAAAAAAAAAAAAAAAAAAAAAAAAAAA ATF2 ACAAAAAAAAAAAAAAAAAAAAAAAAAAAAAAAAAAAAAAAAAAAAAAAAA False 2 1 1 -1.4568828 -1.4542946 -1.4533588 -1.4566016 -1.4538066 -1.4591305 -1.4526592 -1.4618622 -1.4551241 -1.4593549 -1.4563076 0.003022868 0.011849643 8 3.815987 -1.180891 4.2847476 -1.0219271 3.9313807 1.1328377 4.3218274 -1.1061058 4.0945206 1.0920987 4.262222 -1.0487823 3.9492097 -1.1121647 3.799765 -1.2805731 3.5860062 1.2766776 4.100063 -1.1266428 3dY 1.8826306 3.9420204 1.1378701076 TRUE
caggagcggatcaaggcggagaggaagcgcatgaggaaccgcatcgctgcctccaagtgccgaaaaaggaagctggagagaatcgcccggctggaggaaaaagtgaaaaccttgaaagctcagaactcggagtacgcgtccacggccaacatgctcagggaacaggtggcacagcttaaacagaaagtcatgaactaacaaa 6  False 77 129 64 113 74 66 447 299 180 588 257 217 87.1666666666667 -0.373131755332167 -0.594171113028878 -0.406424559448264 -0.255955906268005 -0.385142212392794 -0.443392615048161 0.117113393229207 0.101097636322934 0.1120944636277 0.109531926134665 0.149946195346223 0.15459270231852 -0.41594860156472 0.048794588383646 0.137937268425157 0.0128661498510733 0.112534059985697 0.011531541435133 0.135423086699904 0.0125554887168318 0.153802226307372 0.0128249187607492 0.137460507072362 0.0164608695663412 0.124748324714582 0.0161821546122311 0.132862253153262 0.00541203528660361 QERIKAERKRMRNRIAASKCRKRKLERIARLEEKVKTLKAQNSEYASTANMLREQVAQLKQKVMNAACAAAAAAAAAAAAAAAAAAAAAAAAAAAAAAAAAAAAAAAAAAAAAAAA ATF3 AACAAAAAAAAAAAAAAAAAAAAAAAAAAAAAAAAAAAAAAAAAAAAAAAA False 2 1 1 -0.59394956 -0.59815913 -0.60079134 -0.63150257 -0.6119912 -0.5977254 -0.5818129 -0.5768612 -0.5561946 -0.5738223 -0.59228104 0.021230297 0.08322277 2 -0.0034052134 0.76433825 -0.012730479 0.74327826 -4.6845526e-05 -0.7622614 0.10040687 0.732386 0.035681814 0.7646018 0.00034582615 -0.6927732 -0.05148062 0.79516053 -0.08862335 0.7352906 -0.11749099 0.76453894 -0.0871418 0.69381607 3dY 1.8826306 -0.09500112 0.744844505 TRUE
caggagcggatcaaggcggagaggaagcgcatgaggaaccgcatcgctgcctccaagtgccgaaaaaggaagctggagagaatcgcccggctggaggaaaaagtgaaaaccttgaaagctcagaactcggagtacgcgtccacggccaacatgctcagggaacaggtggcacagcttaaacagaaagtcatgaactaattaa 5  False 87 69 141 146 146 202 9 6 8 7 5 22 131.833333333333 -1.53386735260262 -1.49360999775912 -1.50984072285854 -1.5369122617092 -1.73161479135598 -1.4606583865046 0.225617431060936 0.249529379860979 0.189975141929214 0.211170712441545 0.26399346766494 0.154204435201514 -1.52342526228338 0.0838469388106466 0.0104181374344892 0.0247864705906265 0.00994099109825272 0.0284621726858037 0.0118315306023556 0.0212787560935465 0.0038170870485135 0.024725642351826 -0.0103532433585279 0.0289808089332635 0.0182649542284285 0.0161415123411278 0.0100268534615171 0.0092998548926996 QERIKAERKRMRNRIAASKCRKRKLERIARLEEKVKTLKAQNSEYASTANMLREQVAQLKQKVMNAAACAAAAAAAAAAAAAAAAAAAAAAAAAAAAAAAAAAAAAAAAAAAAAAA ATF4 AAACAAAAAAAAAAAAAAAAAAAAAAAAAAAAAAAAAAAAAAAAAAAAAAA False 2 1 1 -1.1402333 -1.1765372 -1.205852 -1.1383097 -1.0871485 -1.1113205 -1.1197121 -1.1615764 -1.0936012 -1.0913496 -1.1325641 0.03962893 0.15534541 10 1.3878478 -1.0418731 1.448272 -1.0882503 1.4573231 -1.17256 1.6430646 0.8789332 1.4145502 0.88987327 1.5216224 -0.8762594 1.3188272 1.0387791 1.4685485 1.0314865 1.314428 0.97990066 1.4803438 -0.8558752 3dY 1.8826306 1.3729302 0.9853790727 TRUE
caggagcggatcaaggcggagaggaagcgcatgaggaaccgcatcgctgcctccaagtgccgaaaaaggaagctggagagaatcgcccggctggaggaaaaagtgaaaaccttgaaagctcagaactcggagtacgcgtccacggccaacatgctcagggaacaggtggcacagcttaaacagaaagtcatgaactaagcga 7  False 177 212 175 241 169 202 5 15 16 21 18 15 196 -1.90796823523722 -1.55009969309559 -1.37496748576788 -1.37363817053913 -1.40087121668438 -1.57499692921976 0.277870609692494 0.156896740074559 0.142310219195585 0.133889061803224 0.16237973271675 0.175054735018094 -1.46852947298108 0.0660394357799577 -0.0306808170290313 0.0305270371298673 0.00349758365448405 0.0178961776458134 0.0269384266228286 0.0159398983105396 0.0229345903088589 0.0156768569783768 0.0259552927133868 0.0178258047448025 0.00629644634542517 0.0183240395256781 0.0161156013868828 0.00732474170984734 QERIKAERKRMRNRIAASKCRKRKLERIARLEEKVKTLKAQNSEYASTANMLREQVAQLKQKVMNAAAACAAAAAAAAAAAAAAAAAAAAAAAAAAAAAAAAAAAAAAAAAAAAAA ATF5 AAAACAAAAAAAAAAAAAAAAAAAAAAAAAAAAAAAAAAAAAAAAAAAAAA False 2 1 1 -1.4638344 -1.4633574 -1.4599091 -1.4582703 -1.4627103 -1.4663626 -1.4574201 -1.4550773 -1.4582886 -1.4576421 -1.4602873 0.0035801332 0.014034122 3 4.719701 -1.0506134 5.4871535 -0.897829 4.673367 1.0383021 6.028816 -0.8133512 4.663504 1.0885619 5.2920647 -0.930547 4.7038016 -0.9879068 5.7998996 -0.76722527 4.919906 0.970585 5.922987 -0.7636189 3dY 1.8826306 5.148567 0.9308540464 TRUE
caggagcggatcaaggcggagaggaagcgcatgaggaaccgcatcgctgcctccaagtgccgaaaaaggaagctggagagaatcgcccggctggaggaaaaagtgaaaaccttgaaagctcagaactcggagtacgcgtccacggccaacatgctcagggaacaggtggcacagcttaaacagaaagtcatgaactaatgga 5  False 183 216 183 180 330 367 23 20 8 10 20 39 243.166666666667 -1.47775586239996 -1.47640440909733 -1.5835431754078 -1.49664874640599 -1.56522642551035 -1.46799499672312 0.147333339822264 0.141139520829749 0.187370065094218 0.180283300648979 0.143267245232829 0.120233266866273 -1.50377142740751 0.0604769104830613 0.0165825804704926 0.016186131884185 0.0119035192619724 0.0160988554409344 0.0035762583842873 0.020986966367723 0.00853147792073297 0.0211090845047336 0.0079126231492386 0.0157276643896255 0.0174969867946149 0.0125855443677731 0.0122067519172427 0.00670777609569496 QERIKAERKRMRNRIAASKCRKRKLERIARLEEKVKTLKAQNSEYASTANMLREQVAQLKQKVMNAAAAACAAAAAAAAAAAAAAAAAAAAAAAAAAAAAAAAAAAAAAAAAAAAA ATF6 AAAAACAAAAAAAAAAAAAAAAAAAAAAAAAAAAAAAAAAAAAAAAAAAAA False 2 1 1 -1.459127 -1.4653944 -1.4582856 -1.4590279 -1.4635811 -1.4646589 -1.4611464 -1.4628152 -1.4540019 -1.4637861 -1.4611825 0.003556602 0.01394188 1 5.726661 -0.80877334 5.302587 -0.9626138 6.0866637 0.77843356 6.0647 -0.8186387 5.1050982 1.0109104 5.789914 -0.8286521 5.184573 -0.9457034 5.3404903 -0.9251499 6.251706 0.72244847 5.790669 -0.8499236 3dY 1.8826306 5.591754 0.86512472328 TRUE
caggagcggatcaaggcggagaggaagcgcatgaggaaccgcatcgctgcctccaagtgccgaaaaaggaagctggagagaatcgcccggctggaggaaaaagtgaaaaccttgaaagctcagaactcggagtacgcgtccacggccaacatgctcagggaacaggtggcacagcttaaacagaaagtcatgaactaaacaa 6  False 136 173 278 135 125 125 9 12 19 9 12 14 162 -1.66262291410016 -1.55553769646015 -1.45722348605524 -1.44682067238464 -1.43115186308814 -1.45230856748991 0.217428317229096 0.174103307919882 0.128857276689027 0.193357760570875 0.193615040822846 0.190192116466867 -1.49037270235781 0.0715314028872747 -0.0037270282268308 0.0238868094775569 0.00287730643135978 0.0198588174985492 0.0177250877113742 0.0144330596819141 0.0143657677381396 0.0226399521910448 0.0226311285377902 0.0212547702574767 0.0191389803645487 0.0199085609381033 0.0136928669797235 0.00793388138623875 QERIKAERKRMRNRIAASKCRKRKLERIARLEEKVKTLKAQNSEYASTANMLREQVAQLKQKVMNAAAAAACAAAAAAAAAAAAAAAAAAAAAAAAAAAAAAAAAAAAAAAAAAAA ATF6B AAAAAACAAAAAAAAAAAAAAAAAAAAAAAAAAAAAAAAAAAAAAAAAAAA False 2 1 1 -1.4674333 -1.4684398 -1.4637228 -1.4661385 -1.4693303 -1.4718639 -1.4640651 -1.4593726 -1.4605509 -1.4653566 -1.4656274 0.003874013 0.015186131 3 3.9561305 -1.3415048 3.8517337 -1.4141649 4.1733785 1.2426001 4.330095 -1.3525879 3.6697571 1.6416059 4.12992 -1.3303667 4.1222014 -1.2521416 4.694108 -0.99974144 4.387688 1.1267554 4.244728 -1.1908362 3dY 1.8826306 4.083421 1.2892304913 TRUE
caggagcggatcaaggcggagaggaagcgcatgaggaaccgcatcgctgcctccaagtgccgaaaaaggaagctggagagaatcgcccggctggaggaaaaagtgaaaaccttgaaagctcagaactcggagtacgcgtccacggccaacatgctcagggaacaggtggcacagcttaaacagaaagtcatgaactaagaaa 6  False 106 74 89 76 181 118 5 9 24 6 19 10 107.333333333333 -1.76020142189872 -1.40169113904855 -1.06921517582913 -1.40061248923377 -1.40510697331738 -1.53555441967585 0.283773511538619 0.214257918385613 0.136326018560028 0.240338818654815 0.157934346086773 0.214570657130983 -1.33939385419573 0.0773517156654929 -0.0144470634761148 0.031175533579456 0.0204255698326669 0.0244389894119469 0.0611851641809941 0.0152696193232692 0.0197762102995455 0.0281408894472726 0.0254902976710675 0.0173377968342379 0.0104251327462807 0.0224604104648323 0.0304386349193873 0.00857943941179521 QERIKAERKRMRNRIAASKCRKRKLERIARLEEKVKTLKAQNSEYASTANMLREQVAQLKQKVMNAAAAAAACAAAAAAAAAAAAAAAAAAAAAAAAAAAAAAAAAAAAAAAAAAA ATF7 AAAAAAACAAAAAAAAAAAAAAAAAAAAAAAAAAAAAAAAAAAAAAAAAAA False 2 1 1 -1.3424004 -1.3354508 -1.3389833 -1.343971 -1.3512797 -1.3532572 -1.3372548 -1.3435842 -1.3354483 -1.3491708 -1.3430799 0.006468585 0.025356855 10 2.3755245 -1.0522074 2.4635634 -0.98917377 2.4535418 1.0121257 2.7322717 -0.9305495 2.3724618 1.0903684 2.5445476 -1.0083544 2.2324805 -1.1049584 2.4178886 -1.035341 2.2410908 1.0997854 2.5931478 -0.9821246 3dY 1.8826306 2.370099 1.0304988687 TRUE
caggagcggatcaaggcggagaggaagcgcatgaggaaccgcatcgctgcctccaagtgccgaaaaaggaagctggagagaatcgcccggctggaggaaaaagtgaaaaccttgaaagctcagaactcggagtacgcgtccacggccaacatgctcagggaacaggtggcacagcttaaacagaaagtcatgaactaactaa 6  False 131 127 116 122 132 91 16 13 12 15 16 6 119.833333333333 -1.48600338632027 -1.44892287421503 -1.34005246304872 -1.27954075185676 -1.36317676902814 -1.61048813409657 0.174164042309887 0.17516682913879 0.164345690259539 0.165252097400455 0.17553780993812 0.266279539223406 -1.39769977014506 0.0733713369117836 0.0156765023889582 0.0191337694625763 0.0150381569223824 0.0199801263584695 0.0308491922361449 0.0184080497192696 0.0339523071772169 0.0193491048591494 0.030093332927157 0.019270278826887 0.0025813669394939 0.0278730923851029 0.0239716539489871 0.00813795704699382 QERIKAERKRMRNRIAASKCRKRKLERIARLEEKVKTLKAQNSEYASTANMLREQVAQLKQKVMNAAAAAAAACAAAAAAAAAAAAAAAAAAAAAAAAAAAAAAAAAAAAAAAAAA BACH1 AAAAAAAACAAAAAAAAAAAAAAAAAAAAAAAAAAAAAAAAAAAAAAAAAA False 2 1 1 -1.4454687 -1.4584421 -1.4426475 -1.4433794 -1.445428 -1.4487433 -1.441402 -1.4429156 -1.4481956 -1.4405723 -1.4457195 0.005219596 0.020460816 9 5.462945 -0.7384144 4.4862843 -1.0239766 5.022912 0.80029154 5.2729955 -0.78227496 4.9374294 0.8330188 4.8155365 -0.83999205 4.4611864 -0.88822186 4.936982 -0.804006 4.214657 1.0074649 5.745456 -0.67314315 3dY 1.8826306 4.8630857 0.83908040332 TRUE
caggagcggatcaaggcggagaggaagcgcatgaggaaccgcatcgctgcctccaagtgccgaaaaaggaagctggagagaatcgcccggctggaggaaaaagtgaaaaccttgaaagctcagaactcggagtacgcgtccacggccaacatgctcagggaacaggtggcacagcttaaacagaaagtcatgaactaatcta 6  False 136 150 269 169 256 189 19 10 17 12 16 11 194.833333333333 -1.44727046623532 -1.56640480301735 -1.47936193089141 -1.42958702474653 -1.55625660894414 -1.64773151973625 0.163088883045897 0.189277821282085 0.134772261375992 0.169700301422928 0.159497669672772 0.197320351995102 -1.51042053433116 0.067376865022643 0.019931724957801 0.0179170456124175 0.00163776716909633 0.0215896742817411 0.0152454024053101 0.0150955859217834 0.016383628089088 0.0198699379827203 0.00889731622657475 0.017509416164623 -0.001317123840896 0.0206547165308339 0.0114692684690322 0.00747308222248449 QERIKAERKRMRNRIAASKCRKRKLERIARLEEKVKTLKAQNSEYASTANMLREQVAQLKQKVMNAAAAAAAAACAAAAAAAAAAAAAAAAAAAAAAAAAAAAAAAAAAAAAAAAA BACH2 AAAAAAAAACAAAAAAAAAAAAAAAAAAAAAAAAAAAAAAAAAAAAAAAAA False 2 1 1 -1.4723073 -1.4718375 -1.4659481 -1.4687291 -1.4654478 -1.4695421 -1.4653819 -1.4685735 -1.464736 -1.4650986 -1.4677602 0.002840066 0.011133059 2 4.29194 -1.4289539 4.105079 -1.4744207 5.558901 0.9799395 4.873474 1.3531338 4.8896985 1.0980812 5.611613 -0.92915154 4.9862003 1.0637416 4.9519343 -1.1251874 5.0779963 1.0549943 6.558958 0.7671454 3dY 1.8826306 5.0180264 1.12747493771 TRUE
caggagcggatcaaggcggagaggaagcgcatgaggaaccgcatcgctgcctccaagtgccgaaaaaggaagctggagagaatcgcccggctggaggaaaaagtgaaaaccttgaaagctcagaactcggagtacgcgtccacggccaacatgctcagggaacaggtggcacagcttaaacagaaagtcatgaactaaacta 7  False 226 296 289 329 378 243 1602 2042 1229 1111 1391 1359 293.5 -0.315571058938018 -0.295353127806969 -0.289548355928944 -0.374124691969235 -0.36827246087456 -0.284808010231857 0.0751264727049281 0.0703875734606646 0.0638754189825095 0.0713625684099847 0.0751405716272901 0.0906303753242366 -0.32149225902568 0.0298895861586213 0.14426092215014 0.0082534407803592 0.146618259216057 0.0080286468546841 0.148514169051899 0.0071545647872623 0.139966031417387 0.00835572946367469 0.139312443219972 0.00824881982394558 0.1413483359426 0.00948683038763104 0.143338846476388 0.00331519335137284 QERIKAERKRMRNRIAASKCRKRKLERIARLEEKVKTLKAQNSEYASTANMLREQVAQLKQKVMNAAAAAAAAAACAAAAAAAAAAAAAAAAAAAAAAAAAAAAAAAAAAAAAAAA BATF AAAAAAAAAACAAAAAAAAAAAAAAAAAAAAAAAAAAAAAAAAAAAAAAAA False 2 1 1 -0.36281252 -0.36048377 -0.38006496 -0.4211601 -0.40994 -0.40101993 -0.34669745 -0.34136188 -0.3347193 -0.36106288 -0.37193227 0.02994204 0.117372796 6 -0.7994917 -0.67549956 -0.82959175 -0.6851399 -0.7262648 -0.7120695 -0.59209126 -0.7008822 -0.56536686 -0.78256917 -0.65057194 -0.69739187 -0.78452843 -0.75939703 -0.9218581 -0.67931414 -0.87736535 -0.6988256 -0.8768342 -0.6390232 3dY 1.8826306 -0.834949 0.70301121 TRUE
caggagcggatcaaggcggagaggaagcgcatgaggaaccgcatcgctgcctccaagtgccgaaaaaggaagctggagagaatcgcccggctggaggaaaaagtgaaaaccttgaaagctcagaactcggagtacgcgtccacggccaacatgctcagggaacaggtggcacagcttaaacagaaagtcatgaactaaccga 7  False 115 143 100 158 132 173 64 64 37 26 26 69 136.833333333333 -1.04892025207076 -1.04474085372017 -0.979794508334937 -1.19988201035695 -1.22165316459124 -1.07314135780199 0.121200642306918 0.113305972038138 0.119680394636577 0.134825650309521 0.154371295566795 0.121834355001948 -1.08057595481724 0.0512903279522114 0.0636947259889265 0.0133151775639804 0.0611405376129079 0.0129240658726401 0.0712010039061731 0.0134051744917239 0.0432794223332349 0.0157865206347133 0.0456295830321715 0.0169466504651539 0.0588287090453775 0.0127531399616836 0.0591453347941311 0.00568884939773106 QERIKAERKRMRNRIAASKCRKRKLERIARLEEKVKTLKAQNSEYASTANMLREQVAQLKQKVMNAAAAAAAAAAACAAAAAAAAAAAAAAAAAAAAAAAAAAAAAAAAAAAAAAA BATF2 AAAAAAAAAAACAAAAAAAAAAAAAAAAAAAAAAAAAAAAAAAAAAAAAAA False 2 1 1 -0.9987892 -0.98354995 -0.96707207 -1.019468 -1.0000869 -0.9863961 -0.9467845 -0.9610455 -0.93529814 -0.97552735 -0.97740185 0.025708137 0.1007759 3 0.92091936 -1.0750997 0.92585653 -1.0104672 0.90188384 0.99205846 1.0913143 -0.9628558 0.9477303 1.0440123 0.9915914 -0.95512176 0.7949682 -1.0567551 0.8794422 -0.9880196 0.7921687 1.0313388 0.95668423 -0.9569835 3dY 1.8826306 0.84770316 1.0072712329 TRUE
caggagcggatcaaggcggagaggaagcgcatgaggaaccgcatcgctgcctccaagtgccgaaaaaggaagctggagagaatcgcccggctggaggaaaaagtgaaaaccttgaaagctcagaactcggagtacgcgtccacggccaacatgctcagggaacaggtggcacagcttaaacagaaagtcatgaactaaaaca 7  False 144 107 128 140 168 234 3553 3105 2459 2394 3262 4438 153.5 0.0438983851958499 0.0982367674369268 0.136721090700043 0.0691971949844183 0.116557684251894 0.0797676641567312 0.0879217823257449 0.104961669177108 0.081306767176968 0.0985388902721432 0.101829586023083 0.0908604241083172 0.0914893533607654 0.0380155269695213 0.183752457725893 0.00965914141316482 0.191512465950592 0.0119722862100384 0.196259802995571 0.00910701710731253 0.191873885005687 0.0115377617021076 0.192536373059135 0.0111786999973569 0.179510680233982 0.00951091098740397 0.189144562499253 0.0042164793312784 QERIKAERKRMRNRIAASKCRKRKLERIARLEEKVKTLKAQNSEYASTANMLREQVAQLKQKVMNAAAAAAAAAAAACAAAAAAAAAAAAAAAAAAAAAAAAAAAAAAAAAAAAAA BATF3 AAAAAAAAAAAACAAAAAAAAAAAAAAAAAAAAAAAAAAAAAAAAAAAAAA False 2 1 1 0.04922712 0.064781904 0.05576825 0.058954358 0.04910469 0.043703556 0.06215346 0.06672597 0.077590585 0.063858986 0.059186887 0.010054239 0.039412618 7 -2.5511608 0.7303225 -2.6321979 0.76337874 -2.5770507 -0.7593894 -2.5463176 0.77395785 -2.3840396 -0.8033745 -2.6671538 0.6925307 -2.7066016 0.73090553 -2.7530785 0.7454422 -2.623351 -0.7727252 -2.7136774 0.73079693 3dY 1.8826306 -2.6880155 0.750282386 TRUE
caggagcggatcaaggcggagaggaagcgcatgaggaaccgcatcgctgcctccaagtgccgaaaaaggaagctggagagaatcgcccggctggaggaaaaagtgaaaaccttgaaagctcagaactcggagtacgcgtccacggccaacatgctcagggaacaggtggcacagcttaaacagaaagtcatgaactaaatca 7  False 170 164 220 260 339 138 13 21 22 9 123 9 215.166666666667 -1.62095358671098 -1.38758261476976 -1.34963579953395 -1.62594190049712 -1.04358125739984 -1.61375089983274 0.184115627748881 0.144100592893106 0.124312972431894 0.182418178017618 0.0908004866804339 0.219158683032553 -1.30675342338183 0.0563858608035964 0.00085078986553247 0.0202270567970425 0.0220348362628911 0.0164366054263242 0.0297757808542091 0.0139240607627901 -0.00660725154432765 0.0213590538952407 0.065178051273991 0.00996794192980885 0.00223983348536294 0.0229406669283694 0.0340589372763991 0.00625401870255066 QERIKAERKRMRNRIAASKCRKRKLERIARLEEKVKTLKAQNSEYASTANMLREQVAQLKQKVMNAAAAAAAAAAAAACAAAAAAAAAAAAAAAAAAAAAAAAAAAAAAAAAAAAA CEBPA AAAAAAAAAAAAACAAAAAAAAAAAAAAAAAAAAAAAAAAAAAAAAAAAAA False 2 1 1 -1.462321 -1.4589461 -1.4608041 -1.4617053 -1.461438 -1.4640294 -1.4606831 -1.460533 -1.4562637 -1.4564991 -1.4603221 0.0024559507 0.009627327 3 5.2075825 -0.92971534 5.664181 0.8162471 5.14517 0.95650005 5.0166483 1.0399063 4.6972632 1.0569477 4.9939895 0.95209175 5.053877 0.9631187 5.7083855 0.83559185 5.401929 0.8598434 6.0720654 0.7350532 3dY 1.8826306 5.223556 0.9145015403 TRUE
caggagcggatcaaggcggagaggaagcgcatgaggaaccgcatcgctgcctccaagtgccgaaaaaggaagctggagagaatcgcccggctggaggaaaaagtgaaaaccttgaaagctcagaactcggagtacgcgtccacggccaacatgctcagggaacaggtggcacagcttaaacagaaagtcatgaactaatcaa 5  False 77 71 156 101 89 76 11 6 8 5 10 7 95 -1.44084178998066 -1.50143825632313 -1.53841870992525 -1.52816294306189 -1.38528326778184 -1.51069309329216 0.212292297090649 0.248690544112746 0.18888810233961 0.249491081724201 0.216950280934072 0.256973108177742 -1.48287200057793 0.091731370379584 0.0206379833092653 0.0233225631269276 0.00904807320937598 0.0283664922174975 0.00863056435876358 0.0211569988464861 0.00484153083238117 0.0292125133516817 0.0276665144826288 0.0238164780946327 0.0130275183787994 0.0268989318729287 0.0145248047837238 0.0101743539566204 QERIKAERKRMRNRIAASKCRKRKLERIARLEEKVKTLKAQNSEYASTANMLREQVAQLKQKVMNAAAAAAAAAAAAAACAAAAAAAAAAAAAAAAAAAAAAAAAAAAAAAAAAAA CEBPB AAAAAAAAAAAAAACAAAAAAAAAAAAAAAAAAAAAAAAAAAAAAAAAAAA False 2 1 1 -1.4432644 -1.4327674 -1.4382027 -1.4266257 -1.4345663 -1.43485 -1.4369627 -1.4222908 -1.4382217 -1.4506594 -1.4358412 0.007942699 0.03113538 10 3.3800693 -1.1725204 3.7280169 -0.9859574 3.4902701 1.1123319 4.1805015 -0.87131345 3.6240084 1.0430447 3.7963123 -0.96407133 3.2435226 -1.181548 3.8277426 -0.9046606 3.192706 1.2221615 3.4913259 -1.2039356 3dY 1.8826306 3.522895 1.06615448174 TRUE
caggagcggatcaaggcggagaggaagcgcatgaggaaccgcatcgctgcctccaagtgccgaaaaaggaagctggagagaatcgcccggctggaggaaaaagtgaaaaccttgaaagctcagaactcggagtacgcgtccacggccaacatgctcagggaacaggtggcacagcttaaacagaaagtcatgaactaagcaa 6  False 180 100 183 208 200 262 23 7 13 15 13 23 188.833333333333 -1.47299200128062 -1.55303774173514 -1.4462991693116 -1.42534976521486 -1.54482392647517 -1.52503110719151 0.147603869960668 0.22601881967205 0.15350669850761 0.15295825025126 0.17672330245153 0.147162829916031 -1.48654137127172 0.0661038676735936 0.0171059412009871 0.0162158524925967 0.00316245979939106 0.0257804779514598 0.0189486997540654 0.0171939947674107 0.0168797620582389 0.0179096378789774 0.0101523790474798 0.0194004204259456 0.0115266716100204 0.0154044248606773 0.0141178177728225 0.00733188815156335 QERIKAERKRMRNRIAASKCRKRKLERIARLEEKVKTLKAQNSEYASTANMLREQVAQLKQKVMNAAAAAAAAAAAAAAACAAAAAAAAAAAAAAAAAAAAAAAAAAAAAAAAAAA CEBPD AAAAAAAAAAAAAAACAAAAAAAAAAAAAAAAAAAAAAAAAAAAAAAAAAA False 2 1 1 -1.4161422 -1.4134948 -1.4248164 -1.4287677 -1.4284075 -1.4210019 -1.4150561 -1.4253706 -1.4214106 -1.4237462 -1.4218214 0.0054272357 0.021274764 2 5.760547 -0.5807748 6.3704977 -0.5172576 5.2472925 0.67700124 5.6678433 -0.6515945 4.9971547 0.72635317 5.6673937 -0.59629536 5.219938 -0.6427585 5.4377027 -0.6481863 5.312018 0.65842545 5.9200125 -0.5866899 3dY 1.8826306 5.4874873 0.628533684 TRUE
caggagcggatcaaggcggagaggaagcgcatgaggaaccgcatcgctgcctccaagtgccgaaaaaggaagctggagagaatcgcccggctggaggaaaaagtgaaaaccttgaaagctcagaactcggagtacgcgtccacggccaacatgctcagggaacaggtggcacagcttaaacagaaagtcatgaactaataca 6  False 148 178 136 213 196 129 15 20 32 29 14 24 166.666666666667 -1.53976940941885 -1.42339254368177 -1.10775494611043 -1.25167134673711 -1.5173327371229 -1.30080011688421 0.176176546133638 0.144679447462823 0.11721226327914 0.123723936523922 0.172581704810497 0.161914886700482 -1.31310149652138 0.058739810233923 0.00976973382040758 0.0193548643780106 0.0179502335554749 0.0165026315541189 0.0568683974535733 0.0131287237696535 0.037215491430276 0.0144866386511687 0.0131703207905595 0.0189457620172551 0.0349982876668398 0.0169486120063456 0.0333548428886557 0.00651510620839542 QERIKAERKRMRNRIAASKCRKRKLERIARLEEKVKTLKAQNSEYASTANMLREQVAQLKQKVMNAAAAAAAAAAAAAAAACAAAAAAAAAAAAAAAAAAAAAAAAAAAAAAAAAA CEBPE AAAAAAAAAAAAAAAACAAAAAAAAAAAAAAAAAAAAAAAAAAAAAAAAAA False 2 1 1 -1.4071286 -1.4061278 -1.401673 -1.3982544 -1.4029742 -1.4007813 -1.4014751 -1.4040492 -1.3901665 -1.4006315 -1.4013261 0.004734623 0.018559722 8 2.8371215 -1.1279981 2.9313855 -1.0845661 2.9540792 1.0660962 3.2952313 -0.95057005 2.9281254 -1.0818352 3.1848664 -0.9635463 2.7407348 -1.1456221 2.9375858 -1.0741974 2.805152 -1.0713536 3.1171207 -0.99320555 3dY 1.8826306 2.9005876 1.0558990648 TRUE
caggagcggatcaaggcggagaggaagcgcatgaggaaccgcatcgctgcctccaagtgccgaaaaaggaagctggagagaatcgcccggctggaggaaaaagtgaaaaccttgaaagctcagaactcggagtacgcgtccacggccaacatgctcagggaacaggtggcacagcttaaacagaaagtcatgaactaacaca 7  False 347 315 247 378 388 264 21 27 7 14 28 24 323.166666666667 -1.68838056305263 -1.49755208605847 -1.70606676507953 -1.60746145432248 -1.51434300796636 -1.51459563374268 0.144598025946353 0.121851455897371 0.196315913105428 0.148586250147754 0.1253482910537 0.145026817175252 -1.56943984144336 0.057966545630014 -0.0065567794798341 0.0158856286091385 0.00949134305287466 0.0138987929265075 -0.0101473770021889 0.0219889738722174 -0.00444340553872832 0.0173977273508952 0.0134985287959095 0.0137605483395861 0.0126190158298196 0.0151808354679919 0.00492316195880338 0.00642933982607997 QERIKAERKRMRNRIAASKCRKRKLERIARLEEKVKTLKAQNSEYASTANMLREQVAQLKQKVMNAAAAAAAAAAAAAAAAACAAAAAAAAAAAAAAAAAAAAAAAAAAAAAAAAA CREB3 AAAAAAAAAAAAAAAAACAAAAAAAAAAAAAAAAAAAAAAAAAAAAAAAAA False 2 1 1 -1.4669241 -1.4671199 -1.4659499 -1.4620329 -1.4661118 -1.4616704 -1.458212 -1.4612348 -1.4592432 -1.4655312 -1.463403 0.003306518 0.012961552 7 4.4380345 -1.1829392 4.8157363 -1.0972506 4.6922297 1.1609883 5.027373 -1.0447772 4.327177 1.2606862 5.428673 -0.84878683 4.8146787 -0.97539735 5.4748645 -0.88028276 5.085431 0.9523242 4.9703407 -1.0201969 3dY 1.8826306 4.834901 1.0423629519 TRUE
caggagcggatcaaggcggagaggaagcgcatgaggaaccgcatcgctgcctccaagtgccgaaaaaggaagctggagagaatcgcccggctggaggaaaaagtgaaaaccttgaaagctcagaactcggagtacgcgtccacggccaacatgctcagggaacaggtggcacagcttaaacagaaagtcatgaactaacgga 6  False 159 171 210 190 152 192 17 4 11 6 15 16 179 -1.52435862918734 -1.85333921729719 -1.53242524118702 -1.65103269853738 -1.42311334455826 -1.54057201834584 0.166899631222993 0.276494439326114 0.162782179031051 0.22056673027682 0.174825854123063 0.172141841829002 -1.54994920977182 0.0758668486280606 0.011462771672983 0.0183356967652816 -0.0310909514021711 0.0315378993974526 0.00930188144867278 0.0182329237857256 -0.00954509312042762 0.0258258071135028 0.0235135851064377 0.0191921213799335 0.00989991029889375 0.0180191293504379 0.00708495878625495 0.00841474588596168 QERIKAERKRMRNRIAASKCRKRKLERIARLEEKVKTLKAQNSEYASTANMLREQVAQLKQKVMNAAAAAAAAAAAAAAAAAACAAAAAAAAAAAAAAAAAAAAAAAAAAAAAAAA CREB3L1 AAAAAAAAAAAAAAAAAACAAAAAAAAAAAAAAAAAAAAAAAAAAAAAAAA False 2 1 1 -1.4601719 -1.4535996 -1.445057 -1.4550816 -1.4561307 -1.4544845 -1.4477774 -1.4499503 -1.4448805 -1.4595149 -1.4526649 0.0055281874 0.021670494 6 3.951326 -1.1883669 4.4112372 -0.98536736 4.637249 0.8847271 4.6521416 -1.005964 4.09769 1.1221521 5.042852 -0.84438604 4.712006 -0.8878639 4.8265233 -0.87423927 5.1762753 0.79567045 4.6460905 -0.99627775 3dY 1.8826306 4.5427866 0.9585014972 TRUE
caggagcggatcaaggcggagaggaagcgcatgaggaaccgcatcgctgcctccaagtgccgaaaaaggaagctggagagaatcgcccggctggaggaaaaagtgaaaaccttgaaagctcagaactcggagtacgcgtccacggccaacatgctcagggaacaggtggcacagcttaaacagaaagtcatgaactaaacga 7  False 137 165 139 116 245 175 20 7 6 6 20 7 162.833333333333 -1.43459879420219 -1.69023535269004 -1.58712470651875 -1.51617832156652 -1.47840886530165 -1.75969124434105 0.160064031439351 0.21691409272693 0.21484021770071 0.229184104885256 0.148543536249809 0.237279260675976 -1.54461522937444 0.0780701755719547 0.0213238426887156 0.0175847335431146 -0.0124867679478742 0.0247419617225753 0.00317509786308753 0.0240638461701544 0.00624479107330433 0.0268348017800283 0.0174433253545442 0.0163068877438695 -0.0130366264223625 0.024837457557494 0.00767657542008518 0.00865912714960763 QERIKAERKRMRNRIAASKCRKRKLERIARLEEKVKTLKAQNSEYASTANMLREQVAQLKQKVMNAAAAAAAAAAAAAAAAAAACAAAAAAAAAAAAAAAAAAAAAAAAAAAAAAA CREB3L2 AAAAAAAAAAAAAAAAAAACAAAAAAAAAAAAAAAAAAAAAAAAAAAAAAA False 2 1 1 -1.4711351 -1.4713478 -1.4679074 -1.4686371 -1.4691037 -1.4722415 -1.4670931 -1.4703151 -1.4684951 -1.4747466 -1.4701023 0.0023192111 0.009091307 9 4.1580653 -1.4103714 4.238791 -1.4012223 5.1547694 1.1158556 4.4210777 -1.4830081 4.081023 -1.4633096 4.8553777 -1.1427094 4.148713 -1.3318439 4.526157 -1.2990365 3.6439657 -1.6381353 3.742416 -1.851001 3dY 1.8826306 4.2244825 1.413649329 TRUE
caggagcggatcaaggcggagaggaagcgcatgaggaaccgcatcgctgcctccaagtgccgaaaaaggaagctggagagaatcgcccggctggaggaaaaagtgaaaaccttgaaagctcagaactcggagtacgcgtccacggccaacatgctcagggaacaggtggcacagcttaaacagaaagtcatgaactaagtta 7  False 183 119 105 106 141 137 17 7 6 0 35 11 131.833333333333 -1.56487533646404 -1.60069580061126 -1.50782874744206 NA -1.15423200963082 -1.5516714414418 0.164720569096138 0.222373598837072 0.21808987326652 NA 0.142300054386458 0.203866266222287 -1.42582968311832 0.0812315956657075 0.00701158113943043 0.0180963036516003 -0.00227358104821637 0.0253646916222474 0.0120568881608163 0.0244278339396631 NA NA 0.0530309768138078 0.0156214876218115 0.00873806644758895 0.0213399170255148 0.0208516341545094 0.00900977499130358 QERIKAERKRMRNRIAASKCRKRKLERIARLEEKVKTLKAQNSEYASTANMLREQVAQLKQKVMNAAAAAAAAAAAAAAAAAAAACAAAAAAAAAAAAAAAAAAAAAAAAAAAAAA CREB3L3 AAAAAAAAAAAAAAAAAAAACAAAAAAAAAAAAAAAAAAAAAAAAAAAAAA False 2 1 1 -1.4650508 -1.4679234 -1.4647967 -1.4625311 -1.4684358 -1.4630669 -1.4663327 -1.4595702 -1.4624175 -1.4610198 -1.4641144 0.0029089178 0.011402958 8 5.0288496 -1.0068929 4.678199 -1.1500343 4.685221 1.1319951 5.1267695 -1.0355874 3.8105469 1.5303228 5.340827 -0.8785528 4.1164966 -1.3169011 5.487395 -0.85752815 4.043855 1.2631042 5.5776715 -0.8467062 3dY 1.8826306 4.7170305 1.1017625135 TRUE
caggagcggatcaaggcggagaggaagcgcatgaggaaccgcatcgctgcctccaagtgccgaaaaaggaagctggagagaatcgcccggctggaggaaaaagtgaaaaccttgaaagctcagaactcggagtacgcgtccacggccaacatgctcagggaacaggtggcacagcttaaacagaaagtcatgaactaactta 7  False 175 147 190 336 207 220 23 15 197 14 12 25 212.5 -1.46487295633392 -1.44978441709486 -0.688510616552178 -1.57527161389797 -1.57818393815609 -1.44797833711786 0.148074183976716 0.163559691299981 0.0786913315971892 0.149865252270599 0.181233672508737 0.146574303751449 -1.14148032315875 0.0522711948559605 0.0179979045029755 0.0162675214814347 0.0149398864011489 0.0186561766025723 0.103827161330147 0.00881406711809114 -0.000674348397724012 0.0175474836721723 0.00649016674697195 0.0198955621201793 0.0195922518083887 0.0153428202619751 0.0523901473544718 0.00579764191900031 QERIKAERKRMRNRIAASKCRKRKLERIARLEEKVKTLKAQNSEYASTANMLREQVAQLKQKVMNAAAAAAAAAAAAAAAAAAAAACAAAAAAAAAAAAAAAAAAAAAAAAAAAAA CREB3L4 AAAAAAAAAAAAAAAAAAAAACAAAAAAAAAAAAAAAAAAAAAAAAAAAAA False 2 1 1 -1.4560552 -1.4611374 -1.4612387 -1.4616624 -1.462886 -1.4684058 -1.459234 -1.4694542 -1.4548507 -1.4606006 -1.4615525 0.0046294034 0.018147262 1 5.0634117 -0.88155377 4.8006372 -0.9921008 4.4999 -1.1014967 4.884624 -1.0670782 4.452244 -1.1439098 5.2360673 -0.9741724 4.3261695 -1.101111 3.9254475 -1.4560816 4.894454 -0.93224 4.988282 -0.9413313 3dY 1.8826306 4.6345716 1.0591075815 TRUE
caggagcggatcaaggcggagaggaagcgcatgaggaaccgcatcgctgcctccaagtgccgaaaaaggaagctggagagaatcgcccggctggaggaaaaagtgaaaaccttgaaagctcagaactcggagtacgcgtccacggccaacatgctcagggaacaggtggcacagcttaaacagaaagtcatgaactaacgta 6  False 795 697 998 787 1047 1053 233 264 125 130 188 166 896.166666666667 -1.23373434417109 -1.09045960033418 -1.28599134978626 -1.19884219515762 -1.2486272936097 -1.35025392512718 0.0645467467324634 0.0622600487193957 0.0657338619802354 0.068777436168489 0.067133129064135 0.0760650358188232 -1.2271446492429 0.0273633899529942 0.0433909354660169 0.00709114553818636 0.0559257013405963 0.00710159364426448 0.0369044752146208 0.00736272547007998 0.0434011726386322 0.00805304044730321 0.0426684034009491 0.00736977472855174 0.029821657986724 0.00796218807061785 0.0428887175662883 0.00303500115263466 QERIKAERKRMRNRIAASKCRKRKLERIARLEEKVKTLKAQNSEYASTANMLREQVAQLKQKVMNAAAAAAAAAAAAAAAAAAAAAACAAAAAAAAAAAAAAAAAAAAAAAAAAAA CREB5 AAAAAAAAAAAAAAAAAAAAAACAAAAAAAAAAAAAAAAAAAAAAAAAAAA False 2 1 1 -0.95526165 -0.95401895 -0.9522321 -0.9831823 -0.97699785 -0.97773284 -0.93081385 -0.9368871 -0.90807897 -0.9507624 -0.95259684 0.023281984 0.09126538 3 0.88175714 -0.98478824 0.8926457 -0.95613354 0.89216536 -0.9569807 1.0473223 0.90230715 0.9194692 1.0044166 0.9754275 -0.9460633 0.78781074 1.0117706 0.8555004 0.93872803 0.76510423 0.9737135 0.94166136 -0.8997804 3dY 1.8826306 0.82333374 0.957468196115 TRUE
caggagcggatcaaggcggagaggaagcgcatgaggaaccgcatcgctgcctccaagtgccgaaaaaggaagctggagagaatcgcccggctggaggaaaaagtgaaaaccttgaaagctcagaactcggagtacgcgtccacggccaacatgctcagggaacaggtggcacagcttaaacagaaagtcatgaactaattca 6  False 168 203 247 162 204 197 19 17 13 11 13 14 196.833333333333 -1.50817123376051 -1.50392377812128 -1.53107592429256 -1.4418058937931 -1.55059631386251 -1.58811146796658 0.159282674031569 0.150541575296912 0.15069577206343 0.175973406348351 0.176316608984387 0.179860003712895 -1.51944695022265 0.0669728138948909 0.0132411289514935 0.0174988931347841 0.00876456611024126 0.0171712858617321 0.00945301588025488 0.016879148216461 0.0149529401755219 0.0206044458461837 0.00951869497400198 0.0193557742240153 0.00492366813218342 0.0188270361083523 0.0104681065997649 0.00742826702814791 QERIKAERKRMRNRIAASKCRKRKLERIARLEEKVKTLKAQNSEYASTANMLREQVAQLKQKVMNAAAAAAAAAAAAAAAAAAAAAAACAAAAAAAAAAAAAAAAAAAAAAAAAAA CREBL2 AAAAAAAAAAAAAAAAAAAAAAACAAAAAAAAAAAAAAAAAAAAAAAAAAA False 2 1 1 -1.4727376 -1.4720145 -1.4719081 -1.4673992 -1.4689559 -1.4698813 -1.4715129 -1.4663271 -1.4725453 -1.4737055 -1.4706987 0.0024532957 0.00961692 7 4.3173747 -1.4483044 4.417911 -1.3800317 4.2070103 -1.6737366 5.3661966 -1.1460648 4.7960043 1.238321 5.430851 -0.9667789 3.8108008 -1.716472 4.8836527 -1.0806121 3.2794847 2.5395837 4.4262853 -1.4578056 3dY 1.8826306 4.4210043 1.4647710606 TRUE
caggagcggatcaaggcggagaggaagcgcatgaggaaccgcatcgctgcctccaagtgccgaaaaaggaagctggagagaatcgcccggctggaggaaaaagtgaaaaccttgaaagctcagaactcggagtacgcgtccacggccaacatgctcagggaacaggtggcacagcttaaacagaaagtcatgaactaaagta 6  False 187 130 133 207 240 227 24 17 7 9 9 14 187.333333333333 -1.47172162834328 -1.38182296670238 -1.53107592429256 -1.56364016638913 -1.70516025408463 -1.63042841823054 0.144790086820811 0.159670104100378 0.201582919901849 0.185507752015927 0.199855243652182 0.177404531402935 -1.52994103149434 0.0711744226424101 0.0172455051580026 0.0159067285356556 0.0226918013785601 0.0182125170118129 0.00945301588025488 0.0225789213349536 0.000687559263677445 0.0217208071934062 -0.00744910373393706 0.0219398104120738 0.00049409660895175 0.018570006947403 0.0093041591206639 0.00789428704297597 QERIKAERKRMRNRIAASKCRKRKLERIARLEEKVKTLKAQNSEYASTANMLREQVAQLKQKVMNAAAAAAAAAAAAAAAAAAAAAAAACAAAAAAAAAAAAAAAAAAAAAAAAAA CREBRF AAAAAAAAAAAAAAAAAAAAAAAACAAAAAAAAAAAAAAAAAAAAAAAAAA False 2 1 1 -1.462814 -1.4612852 -1.4700013 -1.4687494 -1.4713336 -1.4755813 -1.4666514 -1.4656014 -1.466222 -1.4740167 -1.4682257 0.0046135406 0.01808508 5 4.9159813 -0.9923183 5.0096087 -0.9527363 4.077842 1.5276351 4.208218 -1.5690782 3.5487907 1.8795495 3.972248 -1.5659552 4.0860953 -1.3370934 4.8650403 -1.0684423 4.3323345 1.2827213 3.9059901 -1.6826745 3dY 1.8826306 4.2196627 1.38582041304 TRUE
caggagcggatcaaggcggagaggaagcgcatgaggaaccgcatcgctgcctccaagtgccgaaaaaggaagctggagagaatcgcccggctggaggaaaaagtgaaaaccttgaaagctcagaactcggagtacgcgtccacggccaacatgctcagggaacaggtggcacagcttaaacagaaagtcatgaactaagtaa 6  False 64 103 79 88 73 154 7 11 8 4 29 18 93.5 -1.51781116369203 -1.43730542923212 -1.3460800123648 -1.55149159901888 -1.01715651755954 -1.43956820088036 0.25641144168418 0.190859847789921 0.1986252695803 0.276220953665379 0.177881054930001 0.170487145360628 -1.35036006116523 0.0824438639797329 0.0121820802839337 0.028169519653331 0.0163632823463133 0.0217701256245234 0.0301740578452125 0.0222476405201948 0.0021100156659441 0.0323422714800047 0.0680789197810668 0.0195275167653641 0.020472591713598 0.017845922247606 0.0292223217780093 0.00914423332182074 QERIKAERKRMRNRIAASKCRKRKLERIARLEEKVKTLKAQNSEYASTANMLREQVAQLKQKVMNAAAAAAAAAAAAAAAAAAAAAAAAACAAAAAAAAAAAAAAAAAAAAAAAAA CREBZF AAAAAAAAAAAAAAAAAAAAAAAAACAAAAAAAAAAAAAAAAAAAAAAAAA False 2 1 1 -1.4721814 -1.4722508 -1.4716513 -1.4660393 -1.4690925 -1.4703882 -1.4634031 -1.4723656 -1.4627962 -1.4688791 -1.4689046 0.0036436198 0.01428299 7 4.629841 -1.3176403 4.3117304 -1.4284581 3.8349152 1.7955427 4.8460045 -1.2044998 4.6401963 1.2864325 5.0843196 -1.0438776 5.211343 -0.9780389 4.217421 -1.5246779 5.1069913 1.0073605 6.0481925 -0.89915645 3dY 1.8826306 4.720543 1.24856848236 TRUE
caggagcggatcaaggcggagaggaagcgcatgaggaaccgcatcgctgcctccaagtgccgaaaaaggaagctggagagaatcgcccggctggaggaaaaagtgaaaaccttgaaagctcagaactcggagtacgcgtccacggccaacatgctcagggaacaggtggcacagcttaaacagaaagtcatgaactaaccta 7  False 85 60 61 122 52 140 7 39 3 12 6 30 86.6666666666667 -1.59959514772678 -0.942500951228821 -1.55024810756707 -1.3405253857519 -1.37753908457316 -1.25861236154038 0.249729596552178 0.159717693272183 0.302867062138405 0.177283782202577 0.279539150205327 0.150741281669899 -1.26108886163835 0.0803842114487994 0.0031972411891471 0.0274354480123382 0.0728023698256511 0.018217945195166 0.00730557591765596 0.0339235664127754 0.0268117135351622 0.0207578756676938 0.0285166593589399 0.030687390764341 0.0394143355751703 0.0157790030825793 0.0391238067156066 0.0089157876571517 QERIKAERKRMRNRIAASKCRKRKLERIARLEEKVKTLKAQNSEYASTANMLREQVAQLKQKVMNAAAAAAAAAAAAAAAAAAAAAAAAAACAAAAAAAAAAAAAAAAAAAAAAAA CREM AAAAAAAAAAAAAAAAAAAAAAAAAACAAAAAAAAAAAAAAAAAAAAAAAA False 2 1 1 -1.4654768 -1.4649568 -1.4657496 -1.4640261 -1.4647042 -1.4689258 -1.463701 -1.4590387 -1.4607255 -1.4629016 -1.4640205 0.002739537 0.010738986 3 4.331895 -1.1780021 4.561946 -1.1099248 4.213517 1.2865969 4.539923 -1.2118132 4.2113748 1.2539877 4.5014944 -1.1443018 4.095917 -1.2513667 4.4216123 -1.056577 4.5406165 1.0919468 5.21641 -0.930462 3dY 1.8826306 4.3909183 1.15149790698 TRUE
caggagcggatcaaggcggagaggaagcgcatgaggaaccgcatcgctgcctccaagtgccgaaaaaggaagctggagagaatcgcccggctggaggaaaaagtgaaaaccttgaaagctcagaactcggagtacgcgtccacggccaacatgctcagggaacaggtggcacagcttaaacagaaagtcatgaactaatcga 6  False 105 112 158 149 153 155 23 17 14 4 16 14 138.666666666667 -1.31764941749334 -1.34099162797292 -1.38382684705558 -1.69541279617512 -1.40621207766069 -1.51652793882697 0.15894477264912 0.163585186917056 0.150888203298784 0.266322828867955 0.171145303383911 0.184792513175663 -1.40813687536442 0.0709955721172719 0.0341719735833666 0.0174617710798116 0.0273491632273254 0.01865908471967 0.0259461063325467 0.0169007020749306 -0.014741488061008 0.031183315813922 0.0253689809653629 0.0187880760121295 0.0124167497515191 0.0193433517529832 0.022814025949483 0.00787444989740021 QERIKAERKRMRNRIAASKCRKRKLERIARLEEKVKTLKAQNSEYASTANMLREQVAQLKQKVMNAAAAAAAAAAAAAAAAAAAAAAAAAAACAAAAAAAAAAAAAAAAAAAAAAA DBP AAAAAAAAAAAAAAAAAAAAAAAAAAACAAAAAAAAAAAAAAAAAAAAAAA False 2 1 1 -1.458231 -1.460319 -1.4641707 -1.4611366 -1.4579612 -1.4638828 -1.4577969 -1.4601164 -1.461673 -1.4620032 -1.460729 0.0022976785 0.0090069 5 5.6638894 -0.80857515 5.6382656 -0.8350836 5.296263 -0.98811436 5.714805 -0.9025351 5.471537 0.8608805 6.094137 -0.7786104 5.3936114 -0.86585385 5.6768928 -0.8352382 4.7309837 1.0651499 5.3012857 -0.9033687 3dY 1.8826306 5.4256144 0.8843409684 TRUE
caggagcggatcaaggcggagaggaagcgcatgaggaaccgcatcgctgcctccaagtgccgaaaaaggaagctggagagaatcgcccggctggaggaaaaagtgaaaaccttgaaagctcagaactcggagtacgcgtccacggccaacatgctcagggaacaggtggcacagcttaaacagaaagtcatgaactaaaata 7  False 162 132 130 159 212 230 560 345 196 317 254 358 170.833333333333 -0.52254194991739 -0.561264163957184 -0.582674562017257 -0.518141810013582 -0.695370659474656 -0.666637593171344 0.0870983382949239 0.0995847185314044 0.0875531782662544 0.0969608491799366 0.0980542544653286 0.095832716715702 -0.588410386835288 0.038281587130938 0.121522971991535 0.00956867734238361 0.116287538904946 0.0113589728683938 0.115681657489392 0.00980666579123601 0.123103296466436 0.0113529913842389 0.103404091093337 0.0107642497327243 0.101379920525941 0.0100313909747721 0.113733712501655 0.0042459893042005 QERIKAERKRMRNRIAASKCRKRKLERIARLEEKVKTLKAQNSEYASTANMLREQVAQLKQKVMNAAAAAAAAAAAAAAAAAAAAAAAAAAAACAAAAAAAAAAAAAAAAAAAAAA DDIT3 AAAAAAAAAAAAAAAAAAAAAAAAAAAACAAAAAAAAAAAAAAAAAAAAAA False 2 1 1 -0.53694814 -0.5446747 -0.56773245 -0.58947414 -0.5865069 -0.5527715 -0.494143 -0.5354301 -0.4759593 -0.5208863 -0.54045266 0.036760777 0.14410225 10 -0.12807141 1.0321794 -0.12908988 1.0232692 -0.070352644 -1.0780103 -0.023270994 0.9854592 -0.028369427 1.0953186 -0.10523026 0.96784955 -0.225407 -1.0765232 -0.15607119 1.0298731 -0.26458305 1.0369854 -0.19300914 0.9418044 3dY 1.8826306 -0.20489812 1.026727244 TRUE
caggagcggatcaaggcggagaggaagcgcatgaggaaccgcatcgctgcctccaagtgccgaaaaaggaagctggagagaatcgcccggctggaggaaaaagtgaaaaccttgaaagctcagaactcggagtacgcgtccacggccaacatgctcagggaacaggtggcacagcttaaacagaaagtcatgaactaatgaa 4  False 287 244 363 491 395 410 724 447 659 691 539 727 365 -0.613336178970203 -0.658620131377381 -0.530169188645304 -0.613331934256354 -0.65745232625194 -0.627733149742748 0.0713282573041139 0.0785777455162865 0.0618308053722394 0.0637987669174598 0.0762198966489041 0.0789239257893303 -0.609567970568181 0.0288863427338719 0.111548261803437 0.00783616648605292 0.105182784994802 0.00896284583158785 0.121562684987183 0.00692555148648691 0.111957636444552 0.00747009599508397 0.1075667091305 0.0083673065141844 0.105452284287118 0.00826144540183899 0.111387026249455 0.00320391894583616 QERIKAERKRMRNRIAASKCRKRKLERIARLEEKVKTLKAQNSEYASTANMLREQVAQLKQKVMNAAAAAAAAAAAAAAAAAAAAAAAAAAAAAAAAAAAAAAAAAAAAAAAAAAA FOS AAAAAAAAAAAAAAAAAAAAAAAAAAAAAAAAAAAAAAAAAAAAAAAAAAA False 1 1 1 -0.6195208 -0.6341983 -0.62702674 -0.6718592 -0.6512645 -0.6475758 -0.61050653 -0.6177399 -0.58433235 -0.6356141 -0.6299638 0.024259945 0.09509899 NA 0.056272388 -0.9855633 0.07454431 -0.9802675 0.061225295 0.9818175 0.17979705 -0.9259659 0.11696911 1.0031701 0.122514844 -0.9261728 0.023679733 -1.0434102 0.0295676 -0.97534174 -0.025467515 1.0063037 0.086423516 -0.9332268 3dY 1.8826306 0 0.976123954 TRUE
caggagcggatcaaggcggagaggaagcgcatgaggaaccgcatcgctgcctccaagtgccgaaaaaggaagctggagagaatcgcccggctggaggaaaaagtgaaaaccttgaaagctcagaactcggagtacgcgtccacggccaacatgctcagggaacaggtggcacagcttaaacagaaagtcatgaactaaaaga 7  False 69 77 124 61 149 46 126 119 259 48 119 114 87.6666666666667 -0.706465606222684 -0.705214908609813 -0.490529970993505 -0.772218659526488 -0.813592942078077 -0.52778558838345 0.130575194148277 0.130300527188973 0.0871342155068572 0.159487861173462 0.117613508677703 0.184013081249905 -0.64636731451143 0.0506110716812282 0.101317005296079 0.0143450716303364 0.0998680256803479 0.0148625228338643 0.126002598733718 0.00975973856550026 0.0933538428689172 0.0186741796210225 0.0904258253275625 0.0129114354726585 0.115914400976812 0.0192617638918282 0.10730543944768 0.00561350991790383 QERIKAERKRMRNRIAASKCRKRKLERIARLEEKVKTLKAQNSEYASTANMLREQVAQLKQKVMNAAAAAAAAAAAAAAAAAAAAAAAAAAAAACAAAAAAAAAAAAAAAAAAAAA FOSB AAAAAAAAAAAAAAAAAAAAAAAAAAAAACAAAAAAAAAAAAAAAAAAAAA False 2 1 1 -0.60697144 -0.6000368 -0.62416106 -0.6236828 -0.61652035 -0.61076057 -0.58827275 -0.5790973 -0.53412575 -0.5808585 -0.5964488 0.027357908 0.107243 10 0.030761229 0.8764181 -0.0061887875 0.8343606 0.06053669 -0.88440335 0.07078028 0.78517866 0.04281734 -0.87944174 0.036810607 -0.81004447 -0.028559532 0.91578555 -0.07290883 0.82319695 -0.16923611 0.829026 -0.056338146 0.78788257 3dY 1.8826306 -0.08170516 0.842573802 TRUE
caggagcggatcaaggcggagaggaagcgcatgaggaaccgcatcgctgcctccaagtgccgaaaaaggaagctggagagaatcgcccggctggaggaaaaagtgaaaaccttgaaagctcagaactcggagtacgcgtccacggccaacatgctcagggaacaggtggcacagcttaaacagaaagtcatgaactaataga 6  False 267 183 164 275 235 232 267 90 30 59 55 39 226 -0.88001679397193 -1.01890953597118 -1.1789199945174 -1.12738572205608 -1.17138378222733 -1.33107720276035 0.0784364235844827 0.100128947118995 0.116106721453893 0.0987427840025524 0.114352788248372 0.128566722699992 -1.07266847177344 0.0416667561611698 0.0822505644147753 0.00861707403221703 0.0640869458750666 0.0114210494384922 0.048897335071098 0.0130048941221968 0.0517678972530632 0.0115616352942245 0.051148080813074 0.0125534784497705 0.031829001681748 0.0134578576706196 0.0600223906045987 0.00462145418359833 QERIKAERKRMRNRIAASKCRKRKLERIARLEEKVKTLKAQNSEYASTANMLREQVAQLKQKVMNAAAAAAAAAAAAAAAAAAAAAAAAAAAAAACAAAAAAAAAAAAAAAAAAAA FOSL1 AAAAAAAAAAAAAAAAAAAAAAAAAAAAAACAAAAAAAAAAAAAAAAAAAA False 2 1 1 -1.0392673 -1.0380259 -1.0502583 -1.065613 -1.0557476 -1.0469637 -1.0233839 -1.0314972 -1.0025336 -1.0313232 -1.0384614 0.017844748 0.069951415 4 1.1652411 -0.9523479 1.1927735 -0.91827285 1.1909221 0.95654726 1.3730695 -0.8693351 1.1952486 0.9682404 1.2406913 -0.9066266 1.0563369 -1.0014759 1.1423429 -0.93856907 1.0624921 0.9452793 1.2367058 -0.87105757 3dY 1.8826306 1.1130297 0.9327751907 TRUE
caggagcggatcaaggcggagaggaagcgcatgaggaaccgcatcgctgcctccaagtgccgaaaaaggaagctggagagaatcgcccggctggaggaaaaagtgaaaaccttgaaagctcagaactcggagtacgcgtccacggccaacatgctcagggaacaggtggcacagcttaaacagaaagtcatgaactaagaga 7  False 92 117 72 24 124 91 967 1125 666 203 583 624 86.6666666666667 -0.202035704382336 -0.204384311920414 -0.0698783360899691 -0.123184293726791 -0.296849628267575 -0.223951241824662 0.106935114744855 0.101763969311084 0.102680665007923 0.225114004396072 0.117778264840955 0.132223175843057 -0.18853823431696 0.0483435636292499 0.156733986458415 0.0117479578783643 0.156994472823564 0.0116075456498893 0.173118992218499 0.0115010669503322 0.169348242931614 0.0263582401968995 0.147153135202103 0.0129295221584013 0.147718582537662 0.0138406007704301 0.158085397211935 0.00536201002833663 QERIKAERKRMRNRIAASKCRKRKLERIARLEEKVKTLKAQNSEYASTANMLREQVAQLKQKVMNAAAAAAAAAAAAAAAAAAAAAAAAAAAAAAACAAAAAAAAAAAAAAAAAAA FOSL2 AAAAAAAAAAAAAAAAAAAAAAAAAAAAAAACAAAAAAAAAAAAAAAAAAA False 2 1 1 -0.36199677 -0.36118758 -0.3759768 -0.40763652 -0.38818967 -0.3721434 -0.35082567 -0.35785902 -0.33119094 -0.35571706 -0.3662724 0.021123048 0.08280235 6 -0.6184372 0.87647843 -0.6324531 0.89594245 -0.6007723 -0.87749445 -0.5456252 0.82012665 -0.53503925 0.9252207 -0.62929875 0.8314263 -0.6153341 0.9514792 -0.6518625 0.8970004 -0.697113 -0.89219344 -0.7105846 0.8071201 3dY 1.8826306 -0.69620466 0.877448208 TRUE
caggagcggatcaaggcggagaggaagcgcatgaggaaccgcatcgctgcctccaagtgccgaaaaaggaagctggagagaatcgcccggctggaggaaaaagtgaaaaccttgaaagctcagaactcggagtacgcgtccacggccaacatgctcagggaacaggtggcacagcttaaacagaaagtcatgaactaattga 6  False 225 260 108 237 185 177 18 15 15 2 9 16 198.666666666667 -1.60794955980441 -1.60601578155524 -1.25677382552527 -2.01168964554385 -1.62928876233332 -1.5162870835551 0.158378471236148 0.154029592884216 0.152949327902772 0.360375548109575 0.204343482417648 0.173810228098574 -1.53139786255361 0.0726407949236308 0.00227942030850714 0.0173995568561496 -0.0028803962312508 0.0175691410519959 0.0401770748089327 0.0171315647408629 -0.051773840564996 0.0421957988959626 0.000879955410500316 0.0224325225661257 0.0124419615318297 0.0181937694476884 0.00914257519587727 0.00805692922917225 QERIKAERKRMRNRIAASKCRKRKLERIARLEEKVKTLKAQNSEYASTANMLREQVAQLKQKVMNAAAAAAAAAAAAAAAAAAAAAAAAAAAAAAAACAAAAAAAAAAAAAAAAAA HLF AAAAAAAAAAAAAAAAAAAAAAAAAAAAAAAACAAAAAAAAAAAAAAAAAA False 2 1 1 -1.4577326 -1.4541366 -1.4548753 -1.4528519 -1.4457403 -1.4541087 -1.4532549 -1.4396806 -1.4520553 -1.4567513 -1.4521186 0.0054347753 0.021304319 4 4.3256655 -1.052305 4.68252 -0.93354434 4.8736386 0.93011624 4.988046 -0.91185147 4.8932714 -0.8428558 4.948254 -0.8574208 4.3658123 -1.0125914 5.639252 -0.6865939 4.4272475 0.9978466 4.8154607 -0.92953765 3dY 1.8826306 4.723365 0.91546634026 TRUE
caggagcggatcaaggcggagaggaagcgcatgaggaaccgcatcgctgcctccaagtgccgaaaaaggaagctggagagaatcgcccggctggaggaaaaagtgaaaaccttgaaagctcagaactcggagtacgcgtccacggccaacatgctcagggaacaggtggcacagcttaaacagaaagtcatgaactaaataa 6  False 153 74 176 75 146 121 7746 3095 4095 1328 4756 4521 124.166666666667 0.251049971143757 0.198383344545533 0.190871028278971 0.078725107466042 0.267384681041298 0.282195745944834 0.0855481853428125 0.123627508346135 0.0726981272857774 0.130148474919615 0.107957656399795 0.11607370912666 0.216163232441376 0.0404774389794795 0.206510259145557 0.00939837657981485 0.202935526325869 0.0141013755303031 0.202325035017622 0.00814277964612893 0.192989493101413 0.0152388776184518 0.209093935693524 0.0118514304186357 0.200700053782827 0.0121501382622363 0.202972723679688 0.00448954147017069 QERIKAERKRMRNRIAASKCRKRKLERIARLEEKVKTLKAQNSEYASTANMLREQVAQLKQKVMNAAAAAAAAAAAAAAAAAAAAAAAAAAAAAAAAACAAAAAAAAAAAAAAAAA JDP2 AAAAAAAAAAAAAAAAAAAAAAAAAAAAAAAAACAAAAAAAAAAAAAAAAA False 2 1 1 0.20288754 0.19114017 0.2054559 0.19562471 0.19892573 0.19373286 0.19986749 0.20279145 0.21458852 0.19690812 0.20019226 0.0067164837 0.026328616 5 -2.8464375 1.056268 -2.9627013 1.0241175 -2.698173 1.1973797 -2.64081 1.1665679 -2.402913 1.2949703 -2.8219824 1.0351794 -2.7247114 1.140936 -2.7245111 1.210674 -2.6369882 1.2221905 -2.8047462 1.0887735 3dY 1.8826306 -2.79895 1.143705674 TRUE
caggagcggatcaaggcggagaggaagcgcatgaggaaccgcatcgctgcctccaagtgccgaaaaaggaagctggagagaatcgcccggctggaggaaaaagtgaaaaccttgaaagctcagaactcggagtacgcgtccacggccaacatgctcagggaacaggtggcacagcttaaacagaaagtcatgaactaataaa 5  False 219 208 379 247 376 312 197 230 149 119 156 147 290.166666666667 -0.910528696749729 -0.796933857286031 -0.962646386338061 -0.906296354091895 -1.00449670618748 -1.02340025275252 0.0856854476556118 0.0865102367851337 0.0707098233902862 0.0900710457669789 0.0855570911025554 0.0948012024656094 -0.93445347190119 0.0344834158432714 0.0788985078945424 0.00941345630243824 0.0894062493667239 0.00986765285851327 0.0731217325958764 0.00792007348993208 0.0776548991808843 0.0105462752771919 0.0694686949817567 0.00939232978778085 0.0640354118225579 0.00992341612971558 0.0753524606231267 0.00382471641894125 QERIKAERKRMRNRIAASKCRKRKLERIARLEEKVKTLKAQNSEYASTANMLREQVAQLKQKVMNAAAAAAAAAAAAAAAAAAAAAAAAAAAAAAAAAACAAAAAAAAAAAAAAAA JUN AAAAAAAAAAAAAAAAAAAAAAAAAAAAAAAAAACAAAAAAAAAAAAAAAA False 2 1 1 -0.9337746 -0.90459687 -0.9298371 -0.98275757 -0.96580714 -0.93257 -0.9242054 -0.8906552 -0.88714004 -0.92955893 -0.9280902 0.030025914 0.11770159 9 0.7873673 1.0293243 0.7598359 0.9500027 0.8078382 0.9819408 0.98613757 0.9570651 0.8375873 1.065266 0.8524376 -0.9386105 0.7257154 -1.0741053 0.7292239 -0.93448806 0.6924032 0.9977446 0.84213275 -0.93846214 3dY 1.8826306 0.7295153 0.986700946827 TRUE
caggagcggatcaaggcggagaggaagcgcatgaggaaccgcatcgctgcctccaagtgccgaaaaaggaagctggagagaatcgcccggctggaggaaaaagtgaaaaccttgaaagctcagaactcggagtacgcgtccacggccaacatgctcagggaacaggtggcacagcttaaacagaaagtcatgaactaacaga 7  False 151 95 246 143 165 156 16 8 15 68 19 9 159.333333333333 -1.52695256640911 -1.50240124645349 -1.4894772023361 -0.909868924770892 -1.37812856108834 -1.65035260850689 0.171602233691342 0.216072770543029 0.142325676129524 0.114324424944982 0.160399059460917 0.216649866801477 -1.30848280700945 0.0643584438866241 0.011177800124646 0.0188523275824707 0.00893823126851831 0.024645997642931 0.0141124099953259 0.0159416296124557 0.077236592570729 0.0133860648126112 0.0284519475067554 0.0176083693904573 -0.00159148908002243 0.0226780539360608 0.0338671232755683 0.00713829506187715 QERIKAERKRMRNRIAASKCRKRKLERIARLEEKVKTLKAQNSEYASTANMLREQVAQLKQKVMNAAAAAAAAAAAAAAAAAAAAAAAAAAAAAAAAAAACAAAAAAAAAAAAAAA JUNB AAAAAAAAAAAAAAAAAAAAAAAAAAAAAAAAAAACAAAAAAAAAAAAAAA False 2 1 1 -1.4290957 -1.4333191 -1.4213911 -1.4299264 -1.4281584 -1.4306976 -1.4188929 -1.4295006 -1.4161587 -1.425972 -1.4263113 0.00562915 0.02206627 10 2.6281495 -1.368438 2.7164965 -1.3579446 2.734262 1.2735872 2.9460711 -1.2632291 2.7258077 1.3295318 2.936368 -1.215026 2.5501893 -1.3429183 2.7062535 -1.3353021 2.583662 1.3149853 2.8687048 -1.2262182 3dY 1.8826306 2.667044 1.302718083 TRUE
caggagcggatcaaggcggagaggaagcgcatgaggaaccgcatcgctgcctccaagtgccgaaaaaggaagctggagagaatcgcccggctggaggaaaaagtgaaaaccttgaaagctcagaactcggagtacgcgtccacggccaacatgctcagggaacaggtggcacagcttaaacagaaagtcatgaactaaatga 7  False 161 183 134 195 216 194 44 40 14 21 16 22 180.5 -1.25388320641952 -1.24108041980175 -1.33725361491046 -1.31575442129431 -1.50673171295678 -1.44859451915969 0.122573200180451 0.117748912470647 0.153139930991795 0.138044060483373 0.162784828787226 0.155067596613139 -1.32898928629178 0.0565119794755052 0.0411773689910914 0.0134659676213189 0.0387453766183064 0.0134308428216842 0.0311626859189082 0.017152913832122 0.02971210630652 0.0161633591554536 0.0143340854040275 0.0178702755869105 0.0195277523014871 0.016231864674768 0.0315926540535434 0.00626800711243954 QERIKAERKRMRNRIAASKCRKRKLERIARLEEKVKTLKAQNSEYASTANMLREQVAQLKQKVMNAAAAAAAAAAAAAAAAAAAAAAAAAAAAAAAAAAAACAAAAAAAAAAAAAA JUND AAAAAAAAAAAAAAAAAAAAAAAAAAAAAAAAAAAACAAAAAAAAAAAAAA False 2 1 1 -1.2920507 -1.2925514 -1.296164 -1.3210529 -1.3080319 -1.2979571 -1.2680645 -1.2819234 -1.2647892 -1.2856108 -1.2908196 0.01698361 0.06657575 4 1.8411702 1.166961 1.9172257 -1.1179429 1.895884 -1.1497931 2.1208262 1.1139513 1.8804735 1.2002418 1.989741 -1.0891576 1.7360877 1.1598262 1.8674736 -1.1137667 1.7638271 1.1369699 2.0098467 -1.0457929 3dY 1.8826306 1.829703 1.129440319 TRUE
caggagcggatcaaggcggagaggaagcgcatgaggaaccgcatcgctgcctccaagtgccgaaaaaggaagctggagagaatcgcccggctggaggaaaaagtgaaaaccttgaaagctcagaactcggagtacgcgtccacggccaacatgctcagggaacaggtggcacagcttaaacagaaagtcatgaactaaggaa 5  False 171 127 127 216 196 237 18 5 10 4 18 17 179 -1.52885492998809 -1.7107047365835 -1.41720142026953 -1.79689702973095 -1.44407557713249 -1.58533516390492 0.162213861503825 0.254367582780306 0.174814840404547 0.261772431378203 0.15866137198004 0.164771875306415 -1.53889881978826 0.0750943191725835 0.0109688052846577 0.0178209152043336 -0.014821575734725 0.0290140346230856 0.0222078835527969 0.0195806794127131 -0.0266241153166467 0.0306505170200485 0.0212123824955485 0.0174176086518888 0.00521428069605262 0.0172476703102191 0.00831060905819694 0.0083290610423862 QERIKAERKRMRNRIAASKCRKRKLERIARLEEKVKTLKAQNSEYASTANMLREQVAQLKQKVMNAAAAAAAAAAAAAAAAAAAAAAAAAAAAAAAAAAAAACAAAAAAAAAAAAA MAF AAAAAAAAAAAAAAAAAAAAAAAAAAAAAAAAAAAAACAAAAAAAAAAAAA False 2 1 1 -1.4298881 -1.4204946 -1.4392955 -1.4380351 -1.4432265 -1.4504635 -1.4397664 -1.4395679 -1.4299406 -1.4419364 -1.4372615 0.008413954 0.0329827 8 4.7859306 -0.7551122 5.4964995 -0.62189204 4.920256 0.7955859 4.9669213 -0.79437155 4.165998 0.96886873 4.563768 -0.8993408 4.1624203 -0.9399967 4.7286882 -0.8181215 4.2176886 0.8733263 4.61919 -0.8458315 3dY 1.8826306 4.5901833 0.8312447145 TRUE
caggagcggatcaaggcggagaggaagcgcatgaggaaccgcatcgctgcctccaagtgccgaaaaaggaagctggagagaatcgcccggctggaggaaaaagtgaaaaccttgaaagctcagaactcggagtacgcgtccacggccaacatgctcagggaacaggtggcacagcttaaacagaaagtcatgaactaaggga 6  False 176 143 177 84 196 202 14 19 15 4 141 19 163 -1.60959176957983 -1.37746260288664 -1.39642364488893 -1.53877778270834 -0.844063593041228 -1.50442540136544 0.178269853976833 0.151878763066962 0.145648954904472 0.277349325117555 0.105333388025317 0.161560526633802 -1.25249688865743 0.0616159561392937 0.00209900612636371 0.0195848364730234 0.0231891593568695 0.0173238100624724 0.0245351628483966 0.016313863778278 0.00359865616626073 0.0324743906959884 0.0870808027349731 0.0115633421525771 0.0136835956599324 0.0169115189915952 0.0400767824962127 0.00683411295985936 QERIKAERKRMRNRIAASKCRKRKLERIARLEEKVKTLKAQNSEYASTANMLREQVAQLKQKVMNAAAAAAAAAAAAAAAAAAAAAAAAAAAAAAAAAAAAAACAAAAAAAAAAAA MAFA AAAAAAAAAAAAAAAAAAAAAAAAAAAAAAAAAAAAAACAAAAAAAAAAAA False 2 1 1 -1.442162 -1.448021 -1.4523743 -1.4568205 -1.4427942 -1.444254 -1.4418248 -1.4382904 -1.4466815 -1.452812 -1.4466035 0.00586848 0.023004442 9 5.0557 -0.77725476 4.94095 -0.8339526 4.5720196 0.96350724 4.7284913 -1.0142202 5.3245187 0.7553548 5.9480395 -0.6564199 4.6480565 -0.8553705 5.7069964 -0.6715672 4.756059 0.88012344 5.1552877 -0.8324824 3dY 1.8826306 5.0110598 0.8240253213 TRUE
caggagcggatcaaggcggagaggaagcgcatgaggaaccgcatcgctgcctccaagtgccgaaaaaggaagctggagagaatcgcccggctggaggaaaaagtgaaaaccttgaaagctcagaactcggagtacgcgtccacggccaacatgctcagggaacaggtggcacagcttaaacagaaagtcatgaactaacgaa 5  False 66 88 156 127 195 74 3 10 9 3 10 5 117.666666666667 -1.77087697701229 -1.42029679989586 -1.50512364208453 -1.73037382600969 -1.61392202922452 -1.60318200522857 0.364252998765623 0.20157979086895 0.179844385311208 0.304756114758002 0.195250064293742 0.291537455155469 -1.56189198928412 0.0945637849012958 -0.0156198865670291 0.0400170598477081 0.0183033446571603 0.0229928789182128 0.0123598818921322 0.0201440292186065 -0.0188350193558853 0.0356834080394754 0.00256689244001723 0.021434260694231 0.00334614370570413 0.0305169914480305 0.00576032943120178 0.0104885102564393 QERIKAERKRMRNRIAASKCRKRKLERIARLEEKVKTLKAQNSEYASTANMLREQVAQLKQKVMNAAAAAAAAAAAAAAAAAAAAAAAAAAAAAAAAAAAAAAACAAAAAAAAAAA MAFB AAAAAAAAAAAAAAAAAAAAAAAAAAAAAAAAAAAAAAACAAAAAAAAAAA False 2 1 1 -1.4483788 -1.4526438 -1.4581437 -1.4468683 -1.4533172 -1.4501827 -1.4535017 -1.463914 -1.445484 -1.4504346 -1.452287 0.0054866434 0.021507643 2 5.69735 -0.7258363 5.3090177 -0.81074095 4.4528465 1.0619419 5.5626073 -0.7660837 5.181504 0.85821474 6.3865647 -0.6411042 4.589203 -0.9659357 4.014952 -1.2539537 5.236268 0.7907691 6.1386557 -0.6832974 3dY 1.8826306 5.1843443 0.855787781 TRUE
caggagcggatcaaggcggagaggaagcgcatgaggaaccgcatcgctgcctccaagtgccgaaaaaggaagctggagagaatcgcccggctggaggaaaaagtgaaaaccttgaaagctcagaactcggagtacgcgtccacggccaacatgctcagggaacaggtggcacagcttaaacagaaagtcatgaactaaggta 6  False 140 112 175 228 234 183 11 11 9 16 15 10 178.666666666667 -1.61314261986503 -1.46025589844249 -1.53761220052605 -1.43280232965828 -1.54887656824056 -1.66655426888983 0.199870024260633 0.188755980141678 0.178672022036803 0.147915842101967 0.164887064026505 0.205193511254008 -1.52925127507008 0.072421588565086 0.00170890751673058 0.0219578445467983 0.0137454735005177 0.0215301513002745 0.00872089995013886 0.0200127150270983 0.0160071531585412 0.0173192303406884 0.00970748608207203 0.0181010558343961 -0.00328741501546173 0.0214788478029028 0.00938066322144468 0.00803261602996736 QERIKAERKRMRNRIAASKCRKRKLERIARLEEKVKTLKAQNSEYASTANMLREQVAQLKQKVMNAAAAAAAAAAAAAAAAAAAAAAAAAAAAAAAAAAAAAAAACAAAAAAAAAA MAFF AAAAAAAAAAAAAAAAAAAAAAAAAAAAAAAAAAAAAAAACAAAAAAAAAA False 2 1 1 -1.4532802 -1.4510576 -1.4560529 -1.4572724 -1.4515759 -1.4580096 -1.4425243 -1.453502 -1.4520909 -1.4637803 -1.4539145 0.005549951 0.021755809 4 5.4574685 -0.7938768 5.832795 -0.7264851 4.9492807 0.92928314 5.0589323 -0.95437634 5.281355 0.82616395 5.346215 -0.82578766 5.8417745 -0.6844116 4.810691 -0.9091051 4.6629386 0.947779 4.502236 -1.0930471 3dY 1.8826306 5.101816 0.8690315817 TRUE
caggagcggatcaaggcggagaggaagcgcatgaggaaccgcatcgctgcctccaagtgccgaaaaaggaagctggagagaatcgcccggctggaggaaaaagtgaaaaccttgaaagctcagaactcggagtacgcgtccacggccaacatgctcagggaacaggtggcacagcttaaacagaaagtcatgaactaagtga 7  False 146 128 108 75 162 160 16 26 8 3 5 10 129.833333333333 -1.5172477088971 -1.2611698555009 -1.43446977166978 -1.58642817377176 -1.7619273807807 -1.62645665109141 0.17218020207107 0.14138375473465 0.193388956435932 0.314925543075595 0.262110374476849 0.207681417602297 -1.46524502207398 0.0794753361735199 0.012243981776376 0.0189158235463202 0.0364539070192236 0.0161267135936733 0.0202736881951729 0.0216611309953331 -0.0019806522223722 0.0368741302025829 -0.0136809141912975 0.0287740857731402 0.000909845534775633 0.0217392720311165 0.0164798951496778 0.00881498006303368 QERIKAERKRMRNRIAASKCRKRKLERIARLEEKVKTLKAQNSEYASTANMLREQVAQLKQKVMNAAAAAAAAAAAAAAAAAAAAAAAAAAAAAAAAAAAAAAAAACAAAAAAAAA MAFG AAAAAAAAAAAAAAAAAAAAAAAAAAAAAAAAAAAAAAAAACAAAAAAAAA False 2 1 1 -1.4511244 -1.4428165 -1.4479874 -1.4577569 -1.4517635 -1.4577839 -1.4513583 -1.4592818 -1.4471848 -1.4590844 -1.4526142 0.0056852074 0.022286013 6 4.8254423 -0.87891126 5.786019 -0.6820803 5.428805 0.77611977 5.252129 -0.926108 5.4418945 0.8033875 5.9462957 -0.74063814 5.2950296 -0.8181889 4.35509 -1.0762362 4.688761 0.8969408 5.074513 -0.90717435 3dY 1.8826306 5.1368456 0.850578546098 TRUE
caggagcggatcaaggcggagaggaagcgcatgaggaaccgcatcgctgcctccaagtgccgaaaaaggaagctggagagaatcgcccggctggaggaaaaagtgaaaaccttgaaagctcagaactcggagtacgcgtccacggccaacatgctcagggaacaggtggcacagcttaaacagaaagtcatgaactaactga 7  False 253 177 154 275 260 266 25 25 10 15 24 28 230.833333333333 -1.54707591637089 -1.36071431408573 -1.4716926370675 -1.50166352499753 -1.44258454555712 -1.47082861888184 0.138393310980499 0.134909431493679 0.172413774384498 0.148472678753545 0.138922783359294 0.138090873160787 -1.46358157789352 0.0586801051400745 0.00896703644531929 0.0152039747834515 0.0250995263377395 0.0153882301885893 0.0161044254913386 0.0193117405521534 0.00794430548335065 0.017384429457252 0.0213760657168852 0.0152507358482172 0.0172003743983158 0.0144548081928325 0.0166643954990031 0.00650848403808101 QERIKAERKRMRNRIAASKCRKRKLERIARLEEKVKTLKAQNSEYASTANMLREQVAQLKQKVMNAAAAAAAAAAAAAAAAAAAAAAAAAAAAAAAAAAAAAAAAAACAAAAAAAA MAFK AAAAAAAAAAAAAAAAAAAAAAAAAAAAAAAAAAAAAAAAAACAAAAAAAA False 2 1 1 -1.473834 -1.4744304 -1.4695114 -1.4672992 -1.4729759 -1.4783567 -1.473869 -1.4748626 -1.4712075 -1.4708945 -1.4727242 0.0031129767 0.012202869 2 4.31535 -1.5398272 4.3145976 -1.6351812 5.449725 1.1185429 5.9040847 1.0371394 3.5283334 2.274884 3.7004237 -2.1074128 3.0890994 3.0035887 3.7440658 2.3112907 4.385858 1.5739137 5.6614575 1.0153385 3dY 1.8826306 4.336747 1.761711945 TRUE
caggagcggatcaaggcggagaggaagcgcatgaggaaccgcatcgctgcctccaagtgccgaaaaaggaagctggagagaatcgcccggctggaggaaaaagtgaaaaccttgaaagctcagaactcggagtacgcgtccacggccaacatgctcagggaacaggtggcacagcttaaacagaaagtcatgaactaagaca 7  False 133 137 213 208 242 175 16 3 21 12 21 22 184.666666666667 -1.49037024313241 -1.87142111142169 -1.35364553134059 -1.48633439911 -1.46059535340297 -1.41782333939318 0.17387508975137 0.317756037730303 0.126742356659675 0.165884025923922 0.146450101600996 0.157409620074091 -1.45011640459239 0.06614574867628 0.0151967567973234 0.019102024955691 -0.03315343395771 0.0362443381331503 0.0293266583835142 0.0141961714922018 0.00973916841618411 0.0194230963633809 0.0193988661083834 0.0160770736120724 0.0227487580871063 0.0164770184574641 0.0181578806468434 0.00733653336882791 QERIKAERKRMRNRIAASKCRKRKLERIARLEEKVKTLKAQNSEYASTANMLREQVAQLKQKVMNAAAAAAAAAAAAAAAAAAAAAAAAAAAAAAAAAAAAAAAAAAACAAAAAAA NFE2 AAAAAAAAAAAAAAAAAAAAAAAAAAAAAAAAAAAAAAAAAAACAAAAAAA False 2 1 1 -1.4531043 -1.4536046 -1.4495668 -1.454656 -1.4569067 -1.4599757 -1.4488739 -1.4543513 -1.451398 -1.4530085 -1.4535445 0.0032876832 0.012887718 8 6.4591627 -0.6695577 5.55137 -0.7830355 5.909529 0.72398317 5.5748615 -0.8347189 4.772695 0.9730894 5.3383713 -0.8455619 5.2381825 -0.80694354 5.321818 -0.829398 5.4220967 0.8089843 6.1796727 -0.69585305 3dY 1.8826306 5.504224 0.797112533 TRUE
caggagcggatcaaggcggagaggaagcgcatgaggaaccgcatcgctgcctccaagtgccgaaaaaggaagctggagagaatcgcccggctggaggaaaaagtgaaaaccttgaaagctcagaactcggagtacgcgtccacggccaacatgctcagggaacaggtggcacagcttaaacagaaagtcatgaactaagcta 7  False 80 89 190 152 232 181 13 8 15 5 10 7 154 -1.40371124987212 -1.48452727392759 -1.41645849907275 -1.63987613866359 -1.66456591329397 -1.76975534654469 0.19923906066364 0.217747340988204 0.144845319252082 0.241683872417064 0.192158336376868 0.236756721212381 -1.53160496175302 0.0800670649798606 0.0247171674223315 0.0218885264955861 0.0109769975769059 0.0248370048630493 0.0222910967499685 0.0162238500698441 -0.00823878929577943 0.0282983796497956 -0.00299271757926481 0.0210948554171796 -0.0140900969643097 0.0247827601865051 0.00911960485813793 0.00888061146368894 QERIKAERKRMRNRIAASKCRKRKLERIARLEEKVKTLKAQNSEYASTANMLREQVAQLKQKVMNAAAAAAAAAAAAAAAAAAAAAAAAAAAAAAAAAAAAAAAAAAAACAAAAAA NFE2L1 AAAAAAAAAAAAAAAAAAAAAAAAAAAAAAAAAAAAAAAAAAAACAAAAAA False 2 1 1 -1.4671764 -1.4702464 -1.4676545 -1.4687701 -1.4658853 -1.473696 -1.4651248 -1.4662482 -1.459714 -1.4581794 -1.4662695 0.004592812 0.018003823 7 4.9514885 -1.0659208 4.679215 -1.2232285 4.9549446 1.1517968 4.894484 -1.3508756 4.788722 1.1328844 4.6086903 -1.2559414 4.7026424 -1.1216257 5.0640397 -1.0403564 5.1170535 0.95331275 6.2427325 -0.7291968 3dY 1.8826306 4.927849 1.1025139082 TRUE
caggagcggatcaaggcggagaggaagcgcatgaggaaccgcatcgctgcctccaagtgccgaaaaaggaagctggagagaatcgcccggctggaggaaaaagtgaaaaccttgaaagctcagaactcggagtacgcgtccacggccaacatgctcagggaacaggtggcacagcttaaacagaaagtcatgaactaatata 6  False 161 137 201 106 169 178 22 19 10 7 8 13 158.666666666667 -1.45365310070766 -1.36571921620869 -1.54698546711367 -1.44941119192441 -1.63725416133574 -1.57995767935235 0.15185538588374 0.15290743009938 0.169733692658565 0.218120571873065 0.215732156406422 0.186645162350846 -1.48989306962237 0.0721580398779774 0.0192305247850328 0.0166829266627851 0.0245286501203627 0.0174411433349278 0.00767101809984805 0.0190115496704529 0.0140624479315941 0.0255393903224248 5.52579446411183e-06 0.0236827542017463 0.0057771745788141 0.0195372797647548 0.0137460652825428 0.0080033846163697 QERIKAERKRMRNRIAASKCRKRKLERIARLEEKVKTLKAQNSEYASTANMLREQVAQLKQKVMNAAAAAAAAAAAAAAAAAAAAAAAAAAAAAAAAAAAAAAAAAAAAACAAAAA NFE2L2 AAAAAAAAAAAAAAAAAAAAAAAAAAAAAAAAAAAAAAAAAAAAACAAAAA False 2 1 1 -1.446501 -1.4536414 -1.4541833 -1.4556587 -1.4490998 -1.4498676 -1.4509362 -1.45777 -1.4411695 -1.447309 -1.4506136 0.00492786 0.019317212 2 5.660434 -0.7188084 5.2453785 -0.82903224 5.8060308 0.77437353 5.1885614 -0.9090946 5.441673 0.7819358 5.764594 -0.7083632 4.953413 -0.8708425 5.0105615 -0.91712505 5.460301 0.7311626 5.9187865 -0.68921506 3dY 1.8826306 5.372421 0.7929952919 TRUE
caggagcggatcaaggcggagaggaagcgcatgaggaaccgcatcgctgcctccaagtgccgaaaaaggaagctggagagaatcgcccggctggaggaaaaagtgaaaaccttgaaagctcagaactcggagtacgcgtccacggccaacatgctcagggaacaggtggcacagcttaaacagaaagtcatgaactaagata 7  False 152 128 144 206 191 105 203 12 7 4 8 6 154.333333333333 -0.796631161281492 -1.4730010061999 -1.55353896373964 -1.78394210377512 -1.67292590529169 -1.65320947330591 0.0951434790035851 0.179978582803935 0.200720726151382 0.262267472745567 0.213406227580771 0.262657197743342 -1.19118733616984 0.0678605529632938 0.0914113616219915 0.0104525214790489 0.0122917230119273 0.0205289714035508 0.00693697334616228 0.0224823486447835 -0.0251072436720199 0.0307084806252156 -0.00391046502548975 0.0234274172061578 -0.00189053442427714 0.0274939199596936 0.0468769107985538 0.00752673030702051 QERIKAERKRMRNRIAASKCRKRKLERIARLEEKVKTLKAQNSEYASTANMLREQVAQLKQKVMNAAAAAAAAAAAAAAAAAAAAAAAAAAAAAAAAAAAAAAAAAAAAAACAAAA NFE2L3 AAAAAAAAAAAAAAAAAAAAAAAAAAAAAAAAAAAAAAAAAAAAAACAAAA False 2 1 1 -1.4741966 -1.4669249 -1.4694743 -1.4681486 -1.4711186 -1.4760301 -1.4663414 -1.4672247 -1.4671886 -1.4722906 -1.4698939 0.0033749202 0.013229688 6 3.9415455 -1.7296681 4.7363753 -1.1109936 4.696344 1.2959714 4.422171 -1.4418161 4.3661137 1.5064297 4.1287813 -1.5399026 4.2141585 -1.2866514 4.5886984 -1.1735227 4.099133 1.3935509 4.8009725 -1.2576071 3dY 1.8826306 4.3268766 1.373611335 TRUE
caggagcggatcaaggcggagaggaagcgcatgaggaaccgcatcgctgcctccaagtgccgaaaaaggaagctggagagaatcgcccggctggaggaaaaagtgaaaaccttgaaagctcagaactcggagtacgcgtccacggccaacatgctcagggaacaggtggcacagcttaaacagaaagtcatgaactaaagaa 5  False 162 144 220 209 185 149 13 8 17 8 25 10 178.166666666667 -1.60706140182631 -1.61635551468681 -1.42251928090873 -1.59845789018766 -1.33148147205235 -1.60519238382415 0.184805454669909 0.207414216376727 0.136614781742366 0.194407217402837 0.145254661332831 0.209129001169353 -1.49364586584357 0.0702165541879752 0.00237699389358165 0.0203028416094584 -0.00405978148071473 0.0236583734039417 0.0216122400473795 0.0153019631407991 -0.00338919255570899 0.0227628314198487 0.0335727953315239 0.0159458399633414 0.00313570520003706 0.0218907993719606 0.013329825157452 0.007788045386943 QERIKAERKRMRNRIAASKCRKRKLERIARLEEKVKTLKAQNSEYASTANMLREQVAQLKQKVMNAAAAAAAAAAAAAAAAAAAAAAAAAAAAAAAAAAAAAAAAAAAAAAACAAA NFIL3 AAAAAAAAAAAAAAAAAAAAAAAAAAAAAAAAAAAAAAAAAAAAAAACAAA False 2 1 1 -1.4686835 -1.4590183 -1.4654186 -1.4596891 -1.4616896 -1.4673607 -1.4594454 -1.4610003 -1.4582613 -1.459481 -1.4620049 0.003760447 0.014740952 3 3.7143607 -1.4708381 4.940266 -0.9367253 4.4258637 1.2152969 5.266038 -0.953555 4.6516128 1.0718675 4.7517495 -1.0536802 4.6809683 -1.0207493 4.571486 -1.0505561 4.3279815 1.1028965 5.3661427 -0.8622173 3dY 1.8826306 4.5970945 1.0738381861 TRUE
caggagcggatcaaggcggagaggaagcgcatgaggaaccgcatcgctgcctccaagtgccgaaaaaggaagctggagagaatcgcccggctggaggaaaaagtgaaaaccttgaaagctcagaactcggagtacgcgtccacggccaacatgctcagggaacaggtggcacagcttaaacagaaagtcatgaactaattta 6  False 148 146 161 186 181 160 17 22 16 22 12 18 163.666666666667 -1.50369651099562 -1.34298576026249 -1.35139705976533 -1.29012649715441 -1.53905882639767 -1.45097876532109 0.168122017697268 0.144693713285656 0.143360676490929 0.137139939984384 0.184016111390213 0.169550707296563 -1.394458529709 0.063335823105688 0.0137327247634468 0.0184699888997701 0.0271217056926022 0.0165042587625591 0.0295785054291185 0.0160575580440569 0.032712839122054 0.0160574971263753 0.0107852631309573 0.0202010141084644 0.0192781788129668 0.0177478996028744 0.024331155036985 0.00702487142342516 QERIKAERKRMRNRIAASKCRKRKLERIARLEEKVKTLKAQNSEYASTANMLREQVAQLKQKVMNAAAAAAAAAAAAAAAAAAAAAAAAAAAAAAAAAAAAAAAAAAAAAAAACAA NRL AAAAAAAAAAAAAAAAAAAAAAAAAAAAAAAAAAAAAAAAAAAAAAAACAA False 2 1 1 -1.4161673 -1.4221157 -1.4226903 -1.4194889 -1.4204315 -1.4203867 -1.4205 -1.4162395 -1.4150211 -1.4165215 -1.4189562 0.0027363212 0.010726379 6 4.023521 -0.83161306 4.0239816 -0.8570775 3.7670135 -0.93133974 4.6817117 -0.7453526 4.056115 -0.8535969 4.5064993 -0.74748534 3.8042505 -0.9082538 4.1799808 -0.8016447 3.8399673 -0.87942934 4.347194 -0.76843095 3dY 1.8826306 4.050471 0.832422374 TRUE
caggagcggatcaaggcggagaggaagcgcatgaggaaccgcatcgctgcctccaagtgccgaaaaaggaagctggagagaatcgcccggctggaggaaaaagtgaaaaccttgaaagctcagaactcggagtacgcgtccacggccaacatgctcagggaacaggtggcacagcttaaacagaaagtcatgaactaatgta 5  False 158 140 95 128 142 212 15 9 9 3 7 21 145.833333333333 -1.55861318065897 -1.57636846140213 -1.36491959477765 -1.73251734888193 -1.62543683482051 -1.48897150887748 0.175110030551771 0.19845597292448 0.186627378792026 0.304639591198883 0.231031297764945 0.155480468626697 -1.52773983541931 0.0796590161259487 0.00769954545125798 0.0192376963162165 0.000501278288756485 0.0226365655821878 0.0280638718756359 0.0209037794806498 -0.0190860010346381 0.0356697644815453 0.00130281426477738 0.0253622711097824 0.0153012482001253 0.0162750824894401 0.00954830403971038 0.00883535286290587 QERIKAERKRMRNRIAASKCRKRKLERIARLEEKVKTLKAQNSEYASTANMLREQVAQLKQKVMNAAAAAAAAAAAAAAAAAAAAAAAAAAAAAAAAAAAAAAAAAAAAAAAAACA TEF AAAAAAAAAAAAAAAAAAAAAAAAAAAAAAAAAAAAAAAAAAAAAAAAACA False 2 1 1 -1.4609487 -1.4574662 -1.454991 -1.452311 -1.4540274 -1.4646362 -1.4581469 -1.4564866 -1.4556948 -1.4579793 -1.4572688 0.0035355198 0.013859238 3 4.5497627 -1.0431294 5.3202214 0.85316026 5.1753263 0.87711656 5.9380436 0.7610004 5.1209664 0.87542 4.853089 0.98828524 4.8498497 -0.9674684 5.4439907 0.8308949 4.4786797 1.0295444 5.6567626 0.8027884 3dY 1.8826306 5.0661163 0.9028807825 TRUE
caggagcggatcaaggcggagaggaagcgcatgaggaaccgcatcgctgcctccaagtgccgaaaaaggaagctggagagaatcgcccggctggaggaaaaagtgaaaaccttgaaagctcagaactcggagtacgcgtccacggccaacatgctcagggaacaggtggcacagcttaaacagaaagtcatgaactaaagga 6  False 231 217 223 230 276 215 20 10 14 14 18 20 232 -1.58516875131602 -1.66757168084637 -1.48123226557389 -1.47168305606542 -1.54385064998693 -1.50773234082735 0.151717767586859 0.183627136019552 0.147150027539206 0.155057739078791 0.151682703824603 0.157666376437132 -1.53615439383157 0.0639442020748699 0.00478213402602776 0.0166678078315302 -0.00990167218853505 0.0209451378354719 0.0150359097573907 0.0164819960831092 0.0114546708355563 0.0181554636815756 0.0102592238879762 0.0166515008757749 0.0133374382743415 0.0165038947013106 0.0086150061360511 0.00709234957126713 QERIKAERKRMRNRIAASKCRKRKLERIARLEEKVKTLKAQNSEYASTANMLREQVAQLKQKVMNAAAAAAAAAAAAAAAAAAAAAAAAAAAAAAAAAAAAAAAAAAAAAAAAAAC XBP1 AAAAAAAAAAAAAAAAAAAAAAAAAAAAAAAAAAAAAAAAAAAAAAAAAAC False 2 1 1 -1.4226365 -1.422694 -1.427121 -1.4376214 -1.426643 -1.421837 -1.4062029 -1.4164317 -1.406416 -1.4248435 -1.4212447 0.009536581 0.0373834 1 1.8148123 -1.9087291 1.900126 -1.820936 1.8856103 -1.9104407 2.1254964 -1.8503463 1.9035383 1.8861272 1.9987607 -1.6982586 1.7292302 -1.856343 1.8836274 -1.7807348 1.7222166 1.8774891 1.987283 -1.7586281 3dY 1.8826306 1.8225176 1.834803289 TRUE
caggagcggatcaaggcggagaggaagcgcatgaggaaccgcatcgctgcctccaagtgccgaaaaaggaagctggagagaatcgcccggctggaggaaaaagtgaaaaccttgaaagctcagaactcggagctgtgctccacggccaacatgctcagggaacaggtggcacagcttaaacagaaagtcatgaactaacata 7  False 91 38 48 103 59 93 13 2 4 9 6 4 72 -1.44084178998066 -1.63116833346662 -1.40117470382906 -1.37288111253367 -1.41435320505622 -1.73802598293254 0.19588885744303 0.408049308626007 0.272766434631561 0.200109217736861 0.273497157257086 0.312355573158725 -1.45789446827005 0.103088480985099 0.0206379833092653 0.0215204710966314 -0.00574938214541088 0.0465434967734329 0.0240030057285416 0.0305520520952892 0.023023233024821 0.0234304695564017 0.0244752601485625 0.0300241097947098 -0.0107687922712739 0.0326961499672357 0.0172951793416501 0.01143402404273 QERIKAERKRMRNRIAASKCRKRKLERIARLEEKVKTLKAQNSELCSTANMLREQVAQLKQKVMNCAAAAAAAAAAAAAAAAAAAAAAAAAAAAAAAAAAAAAAAAAAAAAAAAAA ATF1 CAAAAAAAAAAAAAAAAAAAAAAAAAAAAAAAAAAAAAAAAAAAAAAAAAA False 2 1 1 -1.4757822 -1.4753737 -1.4733683 -1.4709103 -1.4731692 -1.4790318 -1.473873 -1.474926 -1.4726672 -1.4759032 -1.4745005 0.0022307131 0.008744395 3 1.7550693 -4.8720045 2.7625828 -2.91013 1.8814539 5.4176702 1.8614683 -4.8732057 1.8861251 -4.474987 1.9153967 -5.486509 2.001427 -4.648676 1.9243617 -4.6186824 2.5272024 -3.4299583 2.3850665 -3.374235 3eC 0.6930765 3.2070172 4.410605744 TRUE
caggagcggatcaaggcggagaggaagcgcatgaggaaccgcatcgctgcctccaagtgccgaaaaaggaagctggagagaatcgcccggctggaggaaaaagtgaaaaccttgaaagctcagaactcggagctgtgctccacggccaacatgctcagggaacaggtggcacagcttaaacagaaagtcatgaactaagtca 7  False 101 145 97 136 90 90 8 5 8 18 13 21 109.833333333333 -1.61081731516491 -1.74701859826356 -1.40410407048568 -1.25940206380762 -1.31206209717816 -1.2331893414947 0.233277080033365 0.25239300878719 0.195021581570216 0.153579749870376 0.200451702145713 0.180376113098128 -1.37571116592589 0.0794585545329473 0.00196436693000707 0.0256279643666033 -0.0189636587335369 0.0287888079744068 0.0236748929135606 0.0218439982466578 0.036310314082534 0.0179824082794103 0.0357046253264486 0.0220052887354222 0.0420755170858049 0.0188810604040882 0.0264105125576844 0.0088131187330388 QERIKAERKRMRNRIAASKCRKRKLERIARLEEKVKTLKAQNSELCSTANMLREQVAQLKQKVMNACAAAAAAAAAAAAAAAAAAAAAAAAAAAAAAAAAAAAAAAAAAAAAAAAA ATF2 ACAAAAAAAAAAAAAAAAAAAAAAAAAAAAAAAAAAAAAAAAAAAAAAAAA False 2 1 1 -1.4002955 -1.4054801 -1.3956108 -1.4046432 -1.4026583 -1.4091443 -1.4100547 -1.4114742 -1.4151554 -1.40645 -1.4060967 0.0057152747 0.022403877 3 2.6266508 -1.180891 3.101651 -1.0219271 2.705247 1.1328377 2.9182925 -1.1061058 2.8963444 1.0920987 3.0384505 -1.0487823 2.9409266 -1.1121647 2.5537446 -1.2805731 2.6470113 1.2766776 2.8218677 -1.1266428 3eC 0.6930765 3.9420204 1.1378701076 TRUE
caggagcggatcaaggcggagaggaagcgcatgaggaaccgcatcgctgcctccaagtgccgaaaaaggaagctggagagaatcgcccggctggaggaaaaagtgaaaaccttgaaagctcagaactcggagctgtgctccacggccaacatgctcagggaacaggtggcacagcttaaacagaaagtcatgaactaacaaa 6  False 46 37 22 49 29 61 239 349 56 240 458 297 40.6666666666667 -0.405102855012446 -0.209647384943273 -0.434626131780428 -0.272496024748252 0.0563467146832633 -0.326181098357377 0.148565046410696 0.172685623971337 0.183121452737305 0.161088090411116 0.229559116137945 0.158496658611533 -0.294984226632251 0.0696763190423947 0.134424903630253 0.0163214479321823 0.156394148752234 0.0196971116289643 0.132264281958312 0.0205110873387052 0.151865570180815 0.0188615479134986 0.185926502670336 0.0252006572076486 0.137017564186937 0.0165908053660213 0.146278975934263 0.00772812538827517 QERIKAERKRMRNRIAASKCRKRKLERIARLEEKVKTLKAQNSELCSTANMLREQVAQLKQKVMNAACAAAAAAAAAAAAAAAAAAAAAAAAAAAAAAAAAAAAAAAAAAAAAAAA ATF3 AACAAAAAAAAAAAAAAAAAAAAAAAAAAAAAAAAAAAAAAAAAAAAAAAA False 2 1 1 -0.21918082 -0.23772204 -0.22030354 -0.21246302 -0.23557484 -0.24494004 -0.25167167 -0.20957577 -0.25931442 -0.2137897 -0.23045358 0.017761998 0.06962703 6 -1.1927414 0.76433825 -1.195827 0.74327826 -1.2261809 -0.7622614 -1.3031279 0.732386 -1.1624941 0.7646018 -1.2234256 -0.6927732 -1.0597638 0.79516053 -1.3346438 0.7352906 -1.0564858 0.76453894 -1.365337 0.69381607 3eC 0.6930765 -0.09500112 0.744844505 TRUE
caggagcggatcaaggcggagaggaagcgcatgaggaaccgcatcgctgcctccaagtgccgaaaaaggaagctggagagaatcgcccggctggaggaaaaagtgaaaaccttgaaagctcagaactcggagctgtgctccacggccaacatgctcagggaacaggtggcacagcttaaacagaaagtcatgaactaattaa 5  False 74 60 52 103 77 42 505 193 145 121 275 65 68 -0.326517102293048 -0.504387048697537 -0.408851023725904 -0.662698840657974 -0.376993532743945 -0.668350026868225 0.118684285592205 0.140906075935999 0.122738508771932 0.120880461124055 0.147101370790395 0.196744349964521 -0.474571152317699 0.0551969873866017 0.143058383053638 0.0130387290581559 0.122775136787377 0.0160722279196291 0.135151303028581 0.0137477080681257 0.106177344009158 0.0141537006458911 0.138355056964261 0.0161485689718214 0.101200669717652 0.0205944229091038 0.126360152740582 0.00612215520913431 QERIKAERKRMRNRIAASKCRKRKLERIARLEEKVKTLKAQNSELCSTANMLREQVAQLKQKVMNAAACAAAAAAAAAAAAAAAAAAAAAAAAAAAAAAAAAAAAAAAAAAAAAAA ATF4 AAACAAAAAAAAAAAAAAAAAAAAAAAAAAAAAAAAAAAAAAAAAAAAAAA False 2 1 1 -0.6858814 -0.72748184 -0.7183651 -0.6908846 -0.6839093 -0.71199936 -0.73951846 -0.7046046 -0.7551698 -0.67590654 -0.70937216 0.026048249 0.102109134 7 0.1985116 -1.0418731 0.26517546 -1.0882503 0.23118901 -1.17256 0.23952985 0.8789332 0.21637428 0.88987327 0.29785097 -0.8762594 0.31054395 1.0387791 0.2225281 1.0314865 0.3754332 0.97990066 0.20214856 -0.8558752 3eC 0.6930765 1.3729302 0.9853790727 TRUE
caggagcggatcaaggcggagaggaagcgcatgaggaaccgcatcgctgcctccaagtgccgaaaaaggaagctggagagaatcgcccggctggaggaaaaagtgaaaaccttgaaagctcagaactcggagctgtgctccacggccaacatgctcagggaacaggtggcacagcttaaacagaaagtcatgaactaagcga 7  False 77 69 96 81 114 77 4 12 3 4 13 10 85.6666666666667 -1.7323922901566 -1.30370818050017 -1.67843684380703 -1.5288385868305 -1.38096848927448 -1.40811386270754 0.318306614979934 0.19806794135507 0.296848371265617 0.278265355880634 0.1917163000905 0.227906368123196 -1.44985053725605 0.0970908527361024 -0.0113919350543633 0.0349693616929409 0.031601840490751 0.022592305377068 -0.00705260181386175 0.0332494242393103 0.00476242077972869 0.0325816472789174 0.0281401844283932 0.0210463293332954 0.023765107827905 0.0238563401167728 0.0181873692326371 0.0107687991316335 QERIKAERKRMRNRIAASKCRKRKLERIARLEEKVKTLKAQNSELCSTANMLREQVAQLKQKVMNAAAACAAAAAAAAAAAAAAAAAAAAAAAAAAAAAAAAAAAAAAAAAAAAAA ATF5 AAAACAAAAAAAAAAAAAAAAAAAAAAAAAAAAAAAAAAAAAAAAAAAAAA False 2 1 1 -1.4339836 -1.4400364 -1.4260691 -1.4315206 -1.4342687 -1.4399632 -1.4297699 -1.4238592 -1.4368968 -1.427384 -1.4323752 0.005652997 0.02215975 3 3.5303645 -1.0506134 4.304057 -0.897829 3.4472327 1.0383021 4.6252813 -0.8133512 3.4653282 1.0885619 4.0682936 -0.930547 3.6955185 -0.9879068 4.553879 -0.76722527 3.9809113 0.970585 4.6447916 -0.7636189 3eC 0.6930765 5.148567 0.9308540464 TRUE
caggagcggatcaaggcggagaggaagcgcatgaggaaccgcatcgctgcctccaagtgccgaaaaaggaagctggagagaatcgcccggctggaggaaaaagtgaaaaccttgaaagctcagaactcggagctgtgctccacggccaacatgctcagggaacaggtggcacagcttaaacagaaagtcatgaactaatgga 5  False 128 91 224 156 151 197 6 2 11 7 6 17 157.833333333333 -1.76200836848103 -1.87041939034223 -1.5506690776414 -1.55501807072413 -1.68828438878503 -1.53014811330394 0.259462756168174 0.388347930795896 0.162229156913465 0.209967271023551 0.244289324434877 0.168137112462715 -1.60233329550221 0.0862922437450944 -0.014645575745804 0.0285047389507258 -0.0330391742326129 0.0442962903792949 0.00725842385637404 0.0181709808250048 0.00169710671119511 0.0245847333131214 -0.00559649642453211 0.0268177174931796 0.0109910435834634 0.0175999300686252 0.00127479561405427 0.00957107506342192 QERIKAERKRMRNRIAASKCRKRKLERIARLEEKVKTLKAQNSELCSTANMLREQVAQLKQKVMNAAAAACAAAAAAAAAAAAAAAAAAAAAAAAAAAAAAAAAAAAAAAAAAAAA ATF6 AAAAACAAAAAAAAAAAAAAAAAAAAAAAAAAAAAAAAAAAAAAAAAAAAA False 2 1 1 -1.432333 -1.4434266 -1.4346278 -1.4335507 -1.4405304 -1.4398869 -1.4409834 -1.4366446 -1.4359792 -1.4394206 -1.4377383 0.0036339355 0.014245028 8 4.537325 -0.80877334 4.1194906 -0.9626138 4.8605294 0.77843356 4.661165 -0.8186387 3.9069223 1.0109104 4.566143 -0.8286521 4.17629 -0.9457034 4.09447 -0.9251499 5.3127112 0.72244847 4.512474 -0.8499236 3eC 0.6930765 5.591754 0.86512472328 TRUE
caggagcggatcaaggcggagaggaagcgcatgaggaaccgcatcgctgcctccaagtgccgaaaaaggaagctggagagaatcgcccggctggaggaaaaagtgaaaaccttgaaagctcagaactcggagctgtgctccacggccaacatgctcagggaacaggtggcacagcttaaacagaaagtcatgaactaaacaa 6  False 18 102 20 3 80 80 0 125 4 0 3 4 50.5 NA -0.768769782753282 -1.15369601693506 NA -1.70516025408463 -1.69307394771623 NA 0.116654119796663 0.303341221517074 NA 0.341614592585013 0.315991928376358 -0.977285943770774 0.0985631933078066 NA NA 0.0926187398291037 0.0133059670328715 0.0517226250602676 0.0339766761073686 NA NA -0.00744910373393706 0.0375019401960594 -0.0060633904437935 0.033076789295446 0.0706017114755361 0.0109321032887525 QERIKAERKRMRNRIAASKCRKRKLERIARLEEKVKTLKAQNSELCSTANMLREQVAQLKQKVMNAAAAAACAAAAAAAAAAAAAAAAAAAAAAAAAAAAAAAAAAAAAAAAAAAA ATF6B AAAAAACAAAAAAAAAAAAAAAAAAAAAAAAAAAAAAAAAAAAAAAAAAAA False 2 1 1 -1.4340911 -1.4367155 -1.4297463 -1.4384495 -1.4438474 -1.4429269 -1.4393067 -1.4214845 -1.4376667 -1.4267023 -1.4350936 0.007160659 0.028069783 9 2.7667944 -1.3415048 2.668637 -1.4141649 2.9472442 1.2426001 2.92656 -1.3525879 2.4715812 1.6416059 2.9061487 -1.3303667 3.1139183 -1.2521416 3.4480875 -0.99974144 3.4486933 1.1267554 2.966533 -1.1908362 3eC 0.6930765 4.083421 1.2892304913 TRUE
caggagcggatcaaggcggagaggaagcgcatgaggaaccgcatcgctgcctccaagtgccgaaaaaggaagctggagagaatcgcccggctggaggaaaaagtgaaaaccttgaaagctcagaactcggagctgtgctccacggccaacatgctcagggaacaggtggcacagcttaaacagaaagtcatgaactaagaaa 6  False 51 16 48 43 77 39 56 3 9 14 10 7 45.6666666666667 -0.853061926021785 -1.28309918894095 -1.17193985338944 -1.01339572002904 -1.34306562037946 -1.31151559348292 0.158236748689267 0.396835288392718 0.202618866561548 0.214170028755952 0.222782089385197 0.286982411500949 -1.08901944408096 0.0895367643108163 0.085211842887714 0.01738398712945 0.0339525724044256 0.0452643873532924 0.0496791674679689 0.0226949557596358 0.0651148050189048 0.0250768275215523 0.0323011048147395 0.0244566853238205 0.0338766338211958 0.0300401874360854 0.0582088280348562 0.00993093996589301 QERIKAERKRMRNRIAASKCRKRKLERIARLEEKVKTLKAQNSELCSTANMLREQVAQLKQKVMNAAAAAAACAAAAAAAAAAAAAAAAAAAAAAAAAAAAAAAAAAAAAAAAAAA ATF7 AAAAAAACAAAAAAAAAAAAAAAAAAAAAAAAAAAAAAAAAAAAAAAAAAA False 2 1 1 -1.0831385 -1.0918145 -1.0824314 -1.0787781 -1.0936196 -1.1108763 -1.114804 -1.0765101 -1.1346753 -1.0986482 -1.0965296 0.018631037 0.07303367 3 1.1861885 -1.0522074 1.280467 -0.98917377 1.2274076 1.0121257 1.328737 -0.9305495 1.1742859 1.0903684 1.320776 -1.0083544 1.2241974 -1.1049584 1.1718681 -1.035341 1.3020961 1.0997854 1.3149524 -0.9821246 3eC 0.6930765 2.370099 1.0304988687 TRUE
caggagcggatcaaggcggagaggaagcgcatgaggaaccgcatcgctgcctccaagtgccgaaaaaggaagctggagagaatcgcccggctggaggaaaaagtgaaaaccttgaaagctcagaactcggagctgtgctccacggccaacatgctcagggaacaggtggcacagcttaaacagaaagtcatgaactaactaa 6  False 35 13 51 23 67 19 1 0 2 2 5 0 34.6666666666667 -1.90469312004097 NA -1.61425193652802 -1.37420459098066 -1.50456444618936 NA 0.616567990030686 NA 0.365631302443673 0.418554507770197 0.285517051958201 NA -1.5447594287695 0.188693395355835 -0.0303210108468981 0.0677365409230713 NA NA 0.000136628171742731 0.0409536701794576 0.0228682690415958 0.0490078806109782 0.0145720047156281 0.0313436358981855 NA NA 0.00766058159289565 0.0209288642007911 QERIKAERKRMRNRIAASKCRKRKLERIARLEEKVKTLKAQNSELCSTANMLREQVAQLKQKVMNAAAAAAAACAAAAAAAAAAAAAAAAAAAAAAAAAAAAAAAAAAAAAAAAAA BACH1 AAAAAAAACAAAAAAAAAAAAAAAAAAAAAAAAAAAAAAAAAAAAAAAAAA False 2 1 1 -1.4041121 -1.4185377 -1.3936489 -1.390533 -1.3993047 -1.3968197 -1.396232 -1.3900598 -1.410556 -1.3939186 -1.3993723 0.009180848 0.035988923 1 4.2736087 -0.7384144 3.3031876 -1.0239766 3.7967777 0.80029154 3.8694606 -0.78227496 3.7392535 0.8330188 3.5917652 -0.83999205 3.4529033 -0.88822186 3.6909616 -0.804006 3.275662 1.0074649 4.4672613 -0.67314315 3eC 0.6930765 4.8630857 0.83908040332 TRUE
caggagcggatcaaggcggagaggaagcgcatgaggaaccgcatcgctgcctccaagtgccgaaaaaggaagctggagagaatcgcccggctggaggaaaaagtgaaaaccttgaaagctcagaactcggagctgtgctccacggccaacatgctcagggaacaggtggcacagcttaaacagaaagtcatgaactaatcta 6  False 76 51 106 125 120 43 10 4 7 7 11 2 86.8333333333333 -1.46454338850406 -1.5218794252676 -1.46693268891643 -1.49447106344806 -1.44461588504885 -1.7146645647705 0.220072884117476 0.300890783958729 0.204431608457475 0.214292627642678 0.200438678623599 0.441391664775535 -1.48437192099314 0.0964842079174354 0.0180341110287038 0.0241773432323982 0.00671648371590181 0.0343206297285373 0.0166375782748877 0.0228979975485365 0.00878645934950664 0.0250911824299148 0.0211530682987702 0.0220038590325991 -0.00832341111815679 0.0462031393256273 0.0143584416175796 0.01070151332651 QERIKAERKRMRNRIAASKCRKRKLERIARLEEKVKTLKAQNSELCSTANMLREQVAQLKQKVMNAAAAAAAAACAAAAAAAAAAAAAAAAAAAAAAAAAAAAAAAAAAAAAAAAA BACH2 AAAAAAAAACAAAAAAAAAAAAAAAAAAAAAAAAAAAAAAAAAAAAAAAAA False 2 1 1 -1.4554473 -1.4527354 -1.4487884 -1.4553244 -1.4437371 -1.4496815 -1.4489866 -1.4486853 -1.4509728 -1.4464893 -1.4500848 0.0036855927 0.014447523 3 3.102604 -1.4289539 2.9219825 -1.4744207 4.3327665 0.9799395 3.4699392 1.3531338 3.6915226 1.0980812 4.387841 -0.92915154 3.9779172 1.0637416 3.7059138 -1.1251874 4.1390014 1.0549943 5.2807627 0.7671454 3eC 0.6930765 5.0180264 1.12747493771 TRUE
caggagcggatcaaggcggagaggaagcgcatgaggaaccgcatcgctgcctccaagtgccgaaaaaggaagctggagagaatcgcccggctggaggaaaaagtgaaaaccttgaaagctcagaactcggagctgtgctccacggccaacatgctcagggaacaggtggcacagcttaaacagaaagtcatgaactaaacta 7  False 118 147 102 154 167 108 1712 2233 1397 1290 1914 1630 132.666666666667 -0.109139943993049 -0.0790964693967621 0.0410701357240472 -0.125837264483469 -0.0371117521538458 0.0115709799356074 0.0958007481767704 0.0919149294908217 0.0888126053832518 0.0951249216204166 0.102392300719903 0.122069372223572 -0.052171267760077 0.0399326761302616 0.166939572179586 0.0105247294771396 0.17128523173671 0.0104841305542006 0.185546120561227 0.00994773183897278 0.169037610811558 0.0111380255506926 0.175666771645325 0.0112404739770569 0.172372120188412 0.012777740637911 0.173210493239598 0.00442911928278349 QERIKAERKRMRNRIAASKCRKRKLERIARLEEKVKTLKAQNSELCSTANMLREQVAQLKQKVMNAAAAAAAAAACAAAAAAAAAAAAAAAAAAAAAAAAAAAAAAAAAAAAAAAA BATF AAAAAAAAAACAAAAAAAAAAAAAAAAAAAAAAAAAAAAAAAAAAAAAAAA False 2 1 1 -0.078713775 -0.08015692 -0.07612944 -0.073035836 -0.07773125 -0.091597795 -0.08211112 -0.059790134 -0.10313511 -0.07718432 -0.07995857 0.01135711 0.04451987 3 -1.988828 -0.67549956 -2.0126882 -0.6851399 -1.9523988 -0.7120695 -1.995626 -0.7008822 -1.7635428 -0.78256917 -1.8743434 -0.69739187 -1.7928116 -0.75939703 -2.1678786 -0.67931414 -1.8163601 -0.6988256 -2.1550295 -0.6390232 3eC 0.6930765 -0.834949 0.70301121 TRUE
caggagcggatcaaggcggagaggaagcgcatgaggaaccgcatcgctgcctccaagtgccgaaaaaggaagctggagagaatcgcccggctggaggaaaaagtgaaaaccttgaaagctcagaactcggagctgtgctccacggccaacatgctcagggaacaggtggcacagcttaaacagaaagtcatgaactaaccga 7  False 76 44 55 77 91 47 517 146 118 386 202 149 65 -0.327434696386576 -0.495874415155239 -0.482952713408863 -0.266151875618765 -0.515616655166127 -0.454272582526717 0.11729516293367 0.162849144403938 0.121696919870819 0.130358244626871 0.138182757163208 0.180524518685794 -0.41183719249288 0.0559177626900394 0.142957575598707 0.0128861191832866 0.12374611682198 0.018575129198584 0.126851313014778 0.0136310416666615 0.152608396496968 0.0152634392193381 0.123137217446548 0.0151694968767226 0.123609452612125 0.0188965949159307 0.133318268701533 0.00620209975842012 QERIKAERKRMRNRIAASKCRKRKLERIARLEEKVKTLKAQNSELCSTANMLREQVAQLKQKVMNAAAAAAAAAAACAAAAAAAAAAAAAAAAAAAAAAAAAAAAAAAAAAAAAAA BATF2 AAAAAAAAAAACAAAAAAAAAAAAAAAAAAAAAAAAAAAAAAAAAAAAAAA False 2 1 1 -0.46885002 -0.4893831 -0.4616536 -0.46942818 -0.48653066 -0.50028193 -0.501575 -0.44935083 -0.5292705 -0.466565 -0.4822889 0.023746978 0.09308816 1 -0.26841682 -1.0750997 -0.25724 -1.0104672 -0.32425022 0.99205846 -0.31222045 -0.9628558 -0.2504456 1.0440123 -0.23218006 -0.95512176 -0.21331501 -1.0567551 -0.36657822 -0.9880196 -0.14682609 1.0313388 -0.32151103 -0.9569835 3eC 0.6930765 0.84770316 1.0072712329 TRUE
caggagcggatcaaggcggagaggaagcgcatgaggaaccgcatcgctgcctccaagtgccgaaaaaggaagctggagagaatcgcccggctggaggaaaaagtgaaaaccttgaaagctcagaactcggagctgtgctccacggccaacatgctcagggaacaggtggcacagcttaaacagaaagtcatgaactaaaaca 7  False 71 79 81 62 97 116 1938 2656 2483 1023 2383 3601 84.3333333333333 0.0730066095812783 0.138562060644789 0.268816349029382 0.0594355228316927 0.185138742504413 0.22686991696389 0.118610665746789 0.120095631387798 0.0966826230523522 0.142201533455093 0.12954850795246 0.118140678084992 0.172350488101879 0.0483323082213449 0.18695030526933 0.0130306411363818 0.196112106520081 0.0136985175904918 0.211055542872693 0.0108292376230037 0.19073090636242 0.0166501510433893 0.2000650992933 0.0142216418829148 0.194908764121722 0.0123665004239734 0.198113247942256 0.00536076163857119 QERIKAERKRMRNRIAASKCRKRKLERIARLEEKVKTLKAQNSELCSTANMLREQVAQLKQKVMNAAAAAAAAAAAACAAAAAAAAAAAAAAAAAAAAAAAAAAAAAAAAAAAAAA BATF3 AAAAAAAAAAAACAAAAAAAAAAAAAAAAAAAAAAAAAAAAAAAAAAAAAA False 2 1 1 0.17822587 0.18129969 0.17976618 0.19387376 0.18035269 0.17225862 0.16606307 0.18075621 0.17664886 0.18595457 0.17951995 0.0074283136 0.02911899 8 -3.7404969 0.7303225 -3.8152945 0.76337874 -3.8031845 -0.7593894 -3.9498522 0.77395785 -3.5822155 -0.8033745 -3.8909254 0.6925307 -3.7148848 0.73090553 -3.999099 0.7454422 -3.562346 -0.7727252 -3.9918728 0.73079693 3eC 0.6930765 -2.6880155 0.750282386 TRUE
caggagcggatcaaggcggagaggaagcgcatgaggaaccgcatcgctgcctccaagtgccgaaaaaggaagctggagagaatcgcccggctggaggaaaaagtgaaaaccttgaaagctcagaactcggagctgtgctccacggccaacatgctcagggaacaggtggcacagcttaaacagaaagtcatgaactaaatca 7  False 81 74 55 72 53 44 11 12 0 6 0 4 63.1666666666667 -1.45543767009863 -1.32287476370489 NA -1.3858360384895 NA -1.51459563374268 0.210964818451342 0.195520983316914 NA 0.242087897446595 NA 0.336488815733813 -1.39998073981891 0.115839584423157 0.0190344708874322 0.0231767255021567 0.029415634596785 0.0223017906507224 NA NA 0.0215063613801943 0.0283456862969431 NA NA 0.0126190158298196 0.0352223226570689 0.0237186609681776 0.0128483083729373 QERIKAERKRMRNRIAASKCRKRKLERIARLEEKVKTLKAQNSELCSTANMLREQVAQLKQKVMNAAAAAAAAAAAAACAAAAAAAAAAAAAAAAAAAAAAAAAAAAAAAAAAAAA CEBPA AAAAAAAAAAAAACAAAAAAAAAAAAAAAAAAAAAAAAAAAAAAAAAAAAA False 2 1 1 -1.435071 -1.4320033 -1.4332757 -1.4313391 -1.4313301 -1.4317143 -1.4392154 -1.434347 -1.4359527 -1.4262699 -1.4330518 0.0034478705 0.013515652 4 4.018246 -0.92971534 4.481085 0.8162471 3.919036 0.95650005 3.6131134 1.0399063 3.4990873 1.0569477 3.7702181 0.95209175 4.0455937 0.9631187 4.462365 0.83559185 4.462934 0.8598434 4.79387 0.7350532 3eC 0.6930765 5.223556 0.9145015403 TRUE
caggagcggatcaaggcggagaggaagcgcatgaggaaccgcatcgctgcctccaagtgccgaaaaaggaagctggagagaatcgcccggctggaggaaaaagtgaaaaccttgaaagctcagaactcggagctgtgctccacggccaacatgctcagggaacaggtggcacagcttaaacagaaagtcatgaactaatcaa 5  False 47 12 28 23 7 46 3 1 1 0 0 9 27.1666666666667 -1.67302863046592 -1.50527007277153 -1.64069000911625 NA NA -1.28577108469203 0.371545898404546 0.602559110169036 0.51328638566437 NA NA 0.258809125512667 -1.45138515667907 0.186588192349486 -0.00487020666593144 0.0408182623149578 0.00861100314766536 0.0687299485799635 -0.002824650301196 0.0574922365935636 NA NA NA NA 0.0365714675062414 0.0270911189292315 0.0180171574377635 0.0206953663205294 QERIKAERKRMRNRIAASKCRKRKLERIARLEEKVKTLKAQNSELCSTANMLREQVAQLKQKVMNAAAAAAAAAAAAAACAAAAAAAAAAAAAAAAAAAAAAAAAAAAAAAAAAAA CEBPB AAAAAAAAAAAAAACAAAAAAAAAAAAAAAAAAAAAAAAAAAAAAAAAAAA False 2 1 1 -1.3506972 -1.3445113 -1.3432841 -1.3287023 -1.3446844 -1.3428694 -1.3576713 -1.321671 -1.3679647 -1.3623819 -1.3464438 0.014217998 0.055734552 1 2.1907332 -1.1725204 2.5449202 -0.9859574 2.2641363 1.1123319 2.7769666 -0.87131345 2.4258325 1.0430447 2.5725408 -0.96407133 2.2352395 -1.181548 2.5817223 -0.9046606 2.2537115 1.2221615 2.2131305 -1.2039356 3eC 0.6930765 3.522895 1.06615448174 TRUE
caggagcggatcaaggcggagaggaagcgcatgaggaaccgcatcgctgcctccaagtgccgaaaaaggaagctggagagaatcgcccggctggaggaaaaagtgaaaaccttgaaagctcagaactcggagctgtgctccacggccaacatgctcagggaacaggtggcacagcttaaacagaaagtcatgaactaagcaa 6  False 87 93 96 144 110 139 18 7 5 6 8 21 111.5 -1.33409745831448 -1.53315551926408 -1.53403596550324 -1.57527161389797 -1.51208041416863 -1.36295405105788 0.176804949892851 0.2277170143575 0.236866455326878 0.224923159949716 0.226248399851136 0.165570533208931 -1.44936102770613 0.083080345170468 0.0323649816405478 0.0194239012038602 0.00543029395047967 0.0259741798330511 0.00912146726652932 0.0265309633589935 -0.000674348397724012 0.0263358945246665 0.0137469129666452 0.0248372117141335 0.0284922588732916 0.0173312706708245 0.0182416630189983 0.00921482841807269 QERIKAERKRMRNRIAASKCRKRKLERIARLEEKVKTLKAQNSELCSTANMLREQVAQLKQKVMNAAAAAAAAAAAAAAACAAAAAAAAAAAAAAAAAAAAAAAAAAAAAAAAAAA CEBPD AAAAAAAAAAAAAAACAAAAAAAAAAAAAAAAAAAAAAAAAAAAAAAAAAA False 2 1 1 -1.3603717 -1.3641617 -1.3658063 -1.369143 -1.3695023 -1.3627152 -1.3646417 -1.3673278 -1.3796389 -1.3684992 -1.3671806 0.0052700397 0.020658556 10 4.571211 -0.5807748 5.187401 -0.5172576 4.021158 0.67700124 4.2643085 -0.6515945 3.7989788 0.72635317 4.4436226 -0.59629536 4.2116547 -0.6427585 4.191682 -0.6481863 4.373023 0.65842545 4.641817 -0.5866899 3eC 0.6930765 5.4874873 0.628533684 TRUE
caggagcggatcaaggcggagaggaagcgcatgaggaaccgcatcgctgcctccaagtgccgaaaaaggaagctggagagaatcgcccggctggaggaaaaagtgaaaaccttgaaagctcagaactcggagctgtgctccacggccaacatgctcagggaacaggtggcacagcttaaacagaaagtcatgaactaataca 6  False 81 56 121 49 160 95 9 22 14 12 39 11 93.6666666666667 -1.51327237641139 -1.08045226392459 -1.30840619365083 -1.09122296027727 -1.15953733668332 -1.44237470891225 0.22726449157394 0.179457670875083 0.154712792450806 0.213366985782961 0.134776245868949 0.213965750089695 -1.23956830210469 0.0723477778621451 0.0126807142632308 0.0249674176778023 0.0570671722855142 0.0204695544111255 0.0343938309765079 0.0173290870672903 0.0560021374270864 0.0249828004989896 0.0524485659269142 0.0147955351502407 0.0201788175172009 0.0223970911805366 0.0415107523061274 0.00802442934078568 QERIKAERKRMRNRIAASKCRKRKLERIARLEEKVKTLKAQNSELCSTANMLREQVAQLKQKVMNAAAAAAAAAAAAAAAACAAAAAAAAAAAAAAAAAAAAAAAAAAAAAAAAAA CEBPE AAAAAAAAAAAAAAAACAAAAAAAAAAAAAAAAAAAAAAAAAAAAAAAAAA False 2 1 1 -1.2385015 -1.2478344 -1.234689 -1.2234395 -1.2405642 -1.2476271 -1.2627687 -1.2319484 -1.2636666 -1.233479 -1.2424519 0.013124764 0.051449075 5 1.6477854 -1.1279981 1.7482889 -1.0845661 1.7279452 1.0660962 1.8916965 -0.95057005 1.7299495 -1.0818352 1.9610949 -0.9635463 1.7324517 -1.1456221 1.6915653 -1.0741974 1.8661573 -1.0713536 1.8389254 -0.99320555 3eC 0.6930765 2.9005876 1.0558990648 TRUE
caggagcggatcaaggcggagaggaagcgcatgaggaaccgcatcgctgcctccaagtgccgaaaaaggaagctggagagaatcgcccggctggaggaaaaagtgaaaaccttgaaagctcagaactcggagctgtgctccacggccaacatgctcagggaacaggtggcacagcttaaacagaaagtcatgaactaacaca 7  False 139 74 176 179 146 150 6 7 12 12 8 16 144 -1.78576921400552 -1.47054385600743 -1.45790056746318 -1.44529811822274 -1.59461059585774 -1.46687438765234 0.258416864613707 0.233840359013928 0.158854206969898 0.168572272336217 0.218873274755759 0.177594543807589 -1.50667222707394 0.0788940000969121 -0.0172559569385683 0.0283898366573442 0.0125719939488886 0.0266726294229272 0.0176492491043403 0.0177929590693804 0.0145440411797221 0.0197378588537635 0.0046868727773357 0.02402758148677 0.0176142877342539 0.0185898966968169 0.0118850107021995 0.00875050136848583 QERIKAERKRMRNRIAASKCRKRKLERIARLEEKVKTLKAQNSELCSTANMLREQVAQLKQKVMNAAAAAAAAAAAAAAAAACAAAAAAAAAAAAAAAAAAAAAAAAAAAAAAAAA CREB3 AAAAAAAAAAAAAAAAACAAAAAAAAAAAAAAAAAAAAAAAAAAAAAAAAA False 2 1 1 -1.439156 -1.4440722 -1.4427774 -1.4324434 -1.4403726 -1.4307588 -1.4323642 -1.4341016 -1.4397787 -1.436852 -1.4372677 0.004667267 0.018295689 2 3.2486982 -1.1829392 3.6326396 -1.0972506 3.4660954 1.1609883 3.623838 -1.0447772 3.1290011 1.2606862 4.2049017 -0.84878683 3.8063955 -0.97539735 4.2288437 -0.88028276 4.146436 0.9523242 3.6921456 -1.0201969 3eC 0.6930765 4.834901 1.0423629519 TRUE
caggagcggatcaaggcggagaggaagcgcatgaggaaccgcatcgctgcctccaagtgccgaaaaaggaagctggagagaatcgcccggctggaggaaaaagtgaaaaccttgaaagctcagaactcggagctgtgctccacggccaacatgctcagggaacaggtggcacagcttaaacagaaagtcatgaactaacgga 6  False 49 78 106 115 129 125 1 12 11 6 7 10 100.333333333333 -2.0016667859894 -1.33729758895263 -1.3391649227508 -1.51381209236778 -1.5974489438669 -1.55275902039791 0.610740820927655 0.193698284959224 0.171229648307921 0.229372807425987 0.233269796041402 0.213119640473686 -1.45716279316195 0.0902248681730825 -0.0409745977962447 0.0670963645195032 0.0277705179253656 0.0220938874553568 0.0309486039451234 0.0191791088314366 0.006521849081084 0.0268568966599434 0.00437528316844424 0.0256080101101496 0.00862422297013574 0.0223085237616365 0.017376332839087 0.0100072607733185 QERIKAERKRMRNRIAASKCRKRKLERIARLEEKVKTLKAQNSELCSTANMLREQVAQLKQKVMNAAAAAAAAAAAAAAAAAACAAAAAAAAAAAAAAAAAAAAAAAAAAAAAAAA CREB3L1 AAAAAAAAAAAAAAAAAACAAAAAAAAAAAAAAAAAAAAAAAAAAAAAAAA False 2 1 1 -1.412363 -1.4062364 -1.3920639 -1.4071562 -1.4085702 -1.4116591 -1.4111311 -1.4023011 -1.4147121 -1.4173748 -1.4083568 0.007183947 0.028161073 1 2.7619896 -1.1883669 3.2281406 -0.98536736 3.4111147 0.8847271 3.2486067 -1.005964 2.8995142 1.1221521 3.8190806 -0.84438604 3.703723 -0.8878639 3.5805027 -0.87423927 4.2372804 0.79567045 3.3678954 -0.99627775 3eC 0.6930765 4.5427866 0.9585014972 TRUE
caggagcggatcaaggcggagaggaagcgcatgaggaaccgcatcgctgcctccaagtgccgaaaaaggaagctggagagaatcgcccggctggaggaaaaagtgaaaaccttgaaagctcagaactcggagctgtgctccacggccaacatgctcagggaacaggtggcacagcttaaacagaaagtcatgaactaaacga 7  False 101 41 64 82 65 81 9 2 4 6 2 7 72.3333333333333 -1.57687141558987 -1.65198622355674 -1.48249706120814 -1.42137926779827 -1.76282567436501 -1.52971481846259 0.222502555818832 0.405626730791989 0.266938391506081 0.238015542206763 0.411510282116826 0.254898164018965 -1.53598881982259 0.112324984929443 0.00569368446337579 0.0244442684690137 -0.00812394173847097 0.0462671692776685 0.0148942423921967 0.029899264015173 0.017344661276252 0.0278688607086526 -0.0137795275204946 0.0451749846902933 0.0110363991792335 0.0266817348986505 0.00863337072132317 0.0124584877574069 QERIKAERKRMRNRIAASKCRKRKLERIARLEEKVKTLKAQNSELCSTANMLREQVAQLKQKVMNAAAAAAAAAAAAAAAAAAACAAAAAAAAAAAAAAAAAAAAAAAAAAAAAAA CREB3L2 AAAAAAAAAAAAAAAAAAACAAAAAAAAAAAAAAAAAAAAAAAAAAAAAAA False 2 1 1 -1.449755 -1.4521203 -1.4519248 -1.4514786 -1.4482032 -1.4517164 -1.44775 -1.4509606 -1.4523304 -1.4583431 -1.4514582 0.002913206 0.0114197675 5 2.968729 -1.4103714 3.0556943 -1.4012223 3.9286351 1.1158556 3.0175428 -1.4830081 2.8828475 -1.4633096 3.6316063 -1.1427094 3.14043 -1.3318439 3.2801363 -1.2990365 2.704971 -1.6381353 2.4642205 -1.851001 3eC 0.6930765 4.2244825 1.413649329 TRUE
caggagcggatcaaggcggagaggaagcgcatgaggaaccgcatcgctgcctccaagtgccgaaaaaggaagctggagagaatcgcccggctggaggaaaaagtgaaaaccttgaaagctcagaactcggagctgtgctccacggccaacatgctcagggaacaggtggcacagcttaaacagaaagtcatgaactaagtta 7  False 27 45 47 16 27 67 4 4 3 0 6 7 38.1666666666667 -1.43036037905484 -1.48758842767369 -1.47654565501782 NA -1.18649058414889 -1.47306488471862 0.349841436057972 0.305305782390337 0.307697086598472 NA 0.322830487453744 0.261431528541303 -1.418935699817 0.136478130562632 0.0217894775995758 0.0384337966506297 0.0106278319332145 0.0348242195175953 0.0155608481357243 0.0344645683110655 NA NA 0.0494896786414072 0.0354398491655247 0.0169662909067796 0.027365621739704 0.0216162779834243 0.0151374257458071 QERIKAERKRMRNRIAASKCRKRKLERIARLEEKVKTLKAQNSELCSTANMLREQVAQLKQKVMNAAAAAAAAAAAAAAAAAAAACAAAAAAAAAAAAAAAAAAAAAAAAAAAAAA CREB3L3 AAAAAAAAAAAAAAAAAAAACAAAAAAAAAAAAAAAAAAAAAAAAAAAAAA False 2 1 1 -1.4399781 -1.4451057 -1.4393351 -1.4349903 -1.4420567 -1.4329636 -1.4453338 -1.430531 -1.4388883 -1.4316548 -1.4380838 0.0053501534 0.020972602 9 3.8395133 -1.0068929 3.4951022 -1.1500343 3.459087 1.1319951 3.7232347 -1.0355874 2.612371 1.5303228 4.117056 -0.8785528 3.1082134 -1.3169011 4.241374 -0.85752815 3.1048603 1.2631042 4.2994766 -0.8467062 3eC 0.6930765 4.7170305 1.1017625135 TRUE
caggagcggatcaaggcggagaggaagcgcatgaggaaccgcatcgctgcctccaagtgccgaaaaaggaagctggagagaatcgcccggctggaggaaaaagtgaaaaccttgaaagctcagaactcggagctgtgctccacggccaacatgctcagggaacaggtggcacagcttaaacagaaagtcatgaactaactta 7  False 58 66 176 62 24 83 9 3 14 5 3 8 78.1666666666667 -1.41700945567103 -1.67133334740063 -1.41432504477488 -1.39479742378865 -1.35420695246194 -1.49713217074326 0.236512603762162 0.330162526525086 0.149587212898549 0.263505148787223 0.39926844351816 0.242496855297309 -1.44316343397749 0.0955982034070453 0.0232562183042029 0.0259834210056226 -0.0103307407139069 0.0376594645871907 0.0225300609280194 0.0167549806025025 0.0204570870498586 0.0308533981414732 0.0310780260044931 0.0438310939169425 0.0144470222886199 0.0253836147926033 0.0189290670337161 0.0106032424355535 QERIKAERKRMRNRIAASKCRKRKLERIARLEEKVKTLKAQNSELCSTANMLREQVAQLKQKVMNAAAAAAAAAAAAAAAAAAAAACAAAAAAAAAAAAAAAAAAAAAAAAAAAAA CREB3L4 AAAAAAAAAAAAAAAAAAAAACAAAAAAAAAAAAAAAAAAAAAAAAAAAAA False 2 1 1 -1.420048 -1.4289626 -1.4272873 -1.4296452 -1.432308 -1.444399 -1.4298791 -1.4406947 -1.4301089 -1.4247197 -1.4308052 0.00711853 0.027904639 10 3.8740754 -0.88155377 3.6175406 -0.9921008 3.2737656 -1.1014967 3.481089 -1.0670782 3.254068 -1.1439098 4.0122957 -0.9741724 3.3178864 -1.101111 2.6794271 -1.4560816 3.955459 -0.93224 3.710087 -0.9413313 3eC 0.6930765 4.6345716 1.0591075815 TRUE
caggagcggatcaaggcggagaggaagcgcatgaggaaccgcatcgctgcctccaagtgccgaaaaaggaagctggagagaatcgcccggctggaggaaaaagtgaaaaccttgaaagctcagaactcggagctgtgctccacggccaacatgctcagggaacaggtggcacagcttaaacagaaagtcatgaactaacgta 6  False 378 360 504 729 656 583 1844 1621 1394 2132 1711 1449 535 -0.423266799946545 -0.412237412628119 -0.411150269210897 -0.413429279434382 -0.468608752469178 -0.526924388562855 0.0636884588820547 0.066141721404073 0.0562628553420526 0.0553252514461187 0.0629696086489671 0.0711388364995475 -0.437528136119635 0.0252576447315961 0.132429401399766 0.00699685350382355 0.133286038774963 0.0075443504784401 0.134893768893444 0.00630189594171281 0.135363919878277 0.00647794556577177 0.128297674856588 0.00691270967043119 0.116004547978837 0.0074465329469307 0.130468766368181 0.00280144313277393 QERIKAERKRMRNRIAASKCRKRKLERIARLEEKVKTLKAQNSELCSTANMLREQVAQLKQKVMNAAAAAAAAAAAAAAAAAAAAAACAAAAAAAAAAAAAAAAAAAAAAAAAAAA CREB5 AAAAAAAAAAAAAAAAAAAAAACAAAAAAAAAAAAAAAAAAAAAAAAAAAA False 2 1 1 -0.46267533 -0.4817562 -0.4625355 -0.4605832 -0.47861052 -0.49454433 -0.5025912 -0.44749677 -0.5214716 -0.46865118 -0.47809157 0.02255317 0.088408425 10 -0.30757904 -0.98478824 -0.2904508 -0.95613354 -0.3339687 -0.9569807 -0.35621244 0.90230715 -0.27870673 1.0044166 -0.24834394 -0.9460633 -0.22047246 1.0117706 -0.39052004 0.93872803 -0.17389053 0.9737135 -0.3365339 -0.8997804 3eC 0.6930765 0.82333374 0.957468196115 TRUE
caggagcggatcaaggcggagaggaagcgcatgaggaaccgcatcgctgcctccaagtgccgaaaaaggaagctggagagaatcgcccggctggaggaaaaagtgaaaaccttgaaagctcagaactcggagctgtgctccacggccaacatgctcagggaacaggtggcacagcttaaacagaaagtcatgaactaattca 6  False 65 84 84 73 62 85 1 1 4 3 4 10 75.5 -2.08310457534491 -2.03839187416112 -1.55936765173717 -1.57904129801156 -1.54700198919219 -1.43762330740059 0.607127072407497 0.538475243307192 0.262696353504023 0.315594308680617 0.312741821240832 0.224372340259204 -1.57130776903265 0.128267714132315 -0.049921403729342 0.0666993558708557 -0.052198689010313 0.0614203240138621 0.00628411303514886 0.0294241213671997 -0.0011157347059588 0.0369524349020167 0.00991327457264132 0.0343323304435881 0.0206761754955103 0.0234864120125262 0.00471598140126658 0.0142267701811117 QERIKAERKRMRNRIAASKCRKRKLERIARLEEKVKTLKAQNSELCSTANMLREQVAQLKQKVMNAAAAAAAAAAAAAAAAAAAAAAACAAAAAAAAAAAAAAAAAAAAAAAAAAA CREBL2 AAAAAAAAAAAAAAAAAAAAAAACAAAAAAAAAAAAAAAAAAAAAAAAAAA False 2 1 1 -1.4573358 -1.4560468 -1.4616269 -1.452727 -1.4534849 -1.4494011 -1.4599059 -1.4416744 -1.4683801 -1.4588389 -1.4559422 0.0072709834 0.028502256 2 3.1280384 -1.4483044 3.2348144 -1.3800317 2.980876 -1.6737366 3.9626617 -1.1460648 3.5978284 1.238321 4.20708 -0.9667789 2.8025177 -1.716472 3.6376321 -1.0806121 2.3404899 2.5395837 3.1480901 -1.4578056 3eC 0.6930765 4.4210043 1.4647710606 TRUE
caggagcggatcaaggcggagaggaagcgcatgaggaaccgcatcgctgcctccaagtgccgaaaaaggaagctggagagaatcgcccggctggaggaaaaagtgaaaaccttgaaagctcagaactcggagctgtgctccacggccaacatgctcagggaacaggtggcacagcttaaacagaaagtcatgaactaaagta 6  False 88 91 156 194 114 135 4 9 134 21 5 16 129.666666666667 -1.77087697701229 -1.4583466892527 -0.741710077919257 -1.3143492883008 -1.65949628920963 -1.43542004947952 0.316064678374654 0.208139630828275 0.0863602362743633 0.138154536755666 0.269273526239847 0.180301029163902 -1.08565618334135 0.0615316303701 -0.0156198865670291 0.0347230611501525 0.0139632444166456 0.0237411166520523 0.0978683903496788 0.0096730466165302 0.0298766310905334 0.0161762946462018 -0.00243618181248501 0.0295604458843946 0.020906803848561 0.0188732009138644 0.0585818629636007 0.00682475999565648 QERIKAERKRMRNRIAASKCRKRKLERIARLEEKVKTLKAQNSELCSTANMLREQVAQLKQKVMNAAAAAAAAAAAAAAAAAAAAAAAACAAAAAAAAAAAAAAAAAAAAAAAAAA CREBRF AAAAAAAAAAAAAAAAAAAAAAAACAAAAAAAAAAAAAAAAAAAAAAAAAA False 2 1 1 -1.4335275 -1.4314857 -1.4513344 -1.4499832 -1.4527342 -1.4555726 -1.4459513 -1.4395007 -1.4506686 -1.4556618 -1.4466419 0.008824233 0.034590993 2 3.726645 -0.9923183 3.826512 -0.9527363 2.851708 1.5276351 2.8046832 -1.5690782 2.3506148 1.8795495 2.7484767 -1.5659552 3.0778122 -1.3370934 3.6190197 -1.0684423 3.3933396 1.2827213 2.627795 -1.6826745 3eC 0.6930765 4.2196627 1.38582041304 TRUE
caggagcggatcaaggcggagaggaagcgcatgaggaaccgcatcgctgcctccaagtgccgaaaaaggaagctggagagaatcgcccggctggaggaaaaagtgaaaaccttgaaagctcagaactcggagctgtgctccacggccaacatgctcagggaacaggtggcacagcttaaacagaaagtcatgaactaagtaa 6  False 33 80 73 51 105 111 2 16 5 9 11 4 75.5 -1.68796497965574 -1.26541754384311 -1.45661272308231 -1.18077919631564 -1.4056920132276 -1.79084689305096 0.452641146172861 0.177291889351596 0.24101403492347 0.226870998677625 0.204741601745241 0.308684077445673 -1.38214237671058 0.0963637780477843 -0.0065111232306842 0.0497274364173171 0.0359694011899747 0.0202225179789604 0.0177934981160194 0.0269955258997461 0.0455161404009911 0.0265639638586593 0.0254260728627549 0.0224762275118111 -0.0162978769012451 0.0323118322705029 0.0256971969861165 0.0106881558882018 QERIKAERKRMRNRIAASKCRKRKLERIARLEEKVKTLKAQNSELCSTANMLREQVAQLKQKVMNAAAAAAAAAAAAAAAAAAAAAAAAACAAAAAAAAAAAAAAAAAAAAAAAAA CREBZF AAAAAAAAAAAAAAAAAAAAAAAAACAAAAAAAAAAAAAAAAAAAAAAAAA False 2 1 1 -1.4573915 -1.4561445 -1.4574546 -1.4439607 -1.4529353 -1.4482906 -1.445825 -1.4566163 -1.4470098 -1.4527487 -1.4518377 0.0051629287 0.02023868 9 3.4405046 -1.3176403 3.1286337 -1.4284581 2.6087809 1.7955427 3.4424696 -1.2044998 3.4420204 1.2864325 3.8605483 -1.0438776 4.2030597 -0.9780389 2.9714005 -1.5246779 4.1679964 1.0073605 4.7699976 -0.89915645 3eC 0.6930765 4.720543 1.24856848236 TRUE
caggagcggatcaaggcggagaggaagcgcatgaggaaccgcatcgctgcctccaagtgccgaaaaaggaagctggagagaatcgcccggctggaggaaaaagtgaaaaccttgaaagctcagaactcggagctgtgctccacggccaacatgctcagggaacaggtggcacagcttaaacagaaagtcatgaactaaccta 7  False 26 51 10 56 30 43 6 2 0 1 2 5 36 -1.30262545406488 -1.71178124252655 NA -1.80683622560879 -1.53744388577158 -1.44111504420253 0.306874837941999 0.399546330148091 NA 0.518894380574789 0.442297093046102 0.312623946369609 -1.49886593494193 0.16680408253008 0.0358225155025936 0.033713459593458 -0.0149443656765964 0.0455736180284251 NA NA -0.0277878799301147 0.0607565164890752 0.010962548902977 0.0485547148521709 0.0203106742529105 0.0327242422169162 0.0127508429568702 0.0185010184634512 QERIKAERKRMRNRIAASKCRKRKLERIARLEEKVKTLKAQNSELCSTANMLREQVAQLKQKVMNAAAAAAAAAAAAAAAAAAAAAAAAAACAAAAAAAAAAAAAAAAAAAAAAAA CREM AAAAAAAAAAAAAAAAAAAAAAAAAACAAAAAAAAAAAAAAAAAAAAAAAA False 2 1 1 -1.4336902 -1.4357995 -1.4368389 -1.432992 -1.4345095 -1.4386005 -1.4380845 -1.4164894 -1.4392545 -1.4326893 -1.4338949 0.0065519856 0.025683785 8 3.1425586 -1.1780021 3.3788493 -1.1099248 2.987383 1.2865969 3.1363883 -1.2118132 3.0131989 1.2539877 3.277723 -1.1443018 3.087634 -1.2513667 3.1755917 -1.056577 3.6016216 1.0919468 3.938215 -0.930462 3eC 0.6930765 4.3909183 1.15149790698 TRUE
caggagcggatcaaggcggagaggaagcgcatgaggaaccgcatcgctgcctccaagtgccgaaaaaggaagctggagagaatcgcccggctggaggaaaaagtgaaaaccttgaaagctcagaactcggagctgtgctccacggccaacatgctcagggaacaggtggcacagcttaaacagaaagtcatgaactaatcga 6  False 95 107 99 69 186 72 7 2 7 12 7 5 104.666666666667 -1.6316511583278 -1.91479419352923 -1.4476201126156 -1.18476901557219 -1.70411733333913 -1.59500231291859 0.247547840059332 0.386176052890122 0.205414524504724 0.196716002173641 0.225689446101499 0.292378097984723 -1.5063617988514 0.0981072892995588 -0.000324451972054302 0.0271957588939418 -0.0381007157308959 0.0440485585729599 0.0188007433946507 0.0230080921146858 0.0450489788195141 0.023033163351063 -0.00733461345080477 0.0247758506056029 0.00420236164908266 0.0306049866252454 0.0119194417436318 0.0108815368496929 QERIKAERKRMRNRIAASKCRKRKLERIARLEEKVKTLKAQNSELCSTANMLREQVAQLKQKVMNAAAAAAAAAAAAAAAAAAAAAAAAAAACAAAAAAAAAAAAAAAAAAAAAAA DBP AAAAAAAAAAAAAAAAAAAAAAAAAAACAAAAAAAAAAAAAAAAAAAAAAA False 2 1 1 -1.4300723 -1.4346129 -1.4427067 -1.4362193 -1.4305193 -1.4402065 -1.435659 -1.4332206 -1.4425944 -1.4313895 -1.4357202 0.0047331345 0.018553888 9 4.474553 -0.80857515 4.4551687 -0.8350836 4.070129 -0.98811436 4.31127 -0.9025351 4.273361 0.8608805 4.870366 -0.7786104 4.3853283 -0.86585385 4.430872 -0.8352382 3.7919888 1.0651499 4.0230904 -0.9033687 3eC 0.6930765 5.4256144 0.8843409684 TRUE
caggagcggatcaaggcggagaggaagcgcatgaggaaccgcatcgctgcctccaagtgccgaaaaaggaagctggagagaatcgcccggctggaggaaaaagtgaaaaccttgaaagctcagaactcggagctgtgctccacggccaacatgctcagggaacaggtggcacagcttaaacagaaagtcatgaactaaaata 7  False 71 82 91 100 62 57 1196 1173 647 818 643 441 77.1666666666667 -0.0661033922778575 -0.095553341429859 -0.14426219234429 -0.132328836425755 -0.066245737655833 -0.187916632846054 0.119086855247441 0.118661067056587 0.0938222148979093 0.114921620838056 0.160111702131538 0.16207938104279 -0.116670051717154 0.0495116937005779 0.171667594382456 0.0130829556095942 0.169408104746953 0.013534886286849 0.164787397261077 0.0105088487193382 0.16827752299308 0.0134559895284744 0.17246848619241 0.0175768237316501 0.151490543342653 0.0169658306255957 0.166056632406217 0.00549157278057595 QERIKAERKRMRNRIAASKCRKRKLERIARLEEKVKTLKAQNSELCSTANMLREQVAQLKQKVMNAAAAAAAAAAAAAAAAAAAAAAAAAAAACAAAAAAAAAAAAAAAAAAAAAA DDIT3 AAAAAAAAAAAAAAAAAAAAAAAAAAAACAAAAAAAAAAAAAAAAAAAAAA False 2 1 1 -0.0740087 -0.09044695 -0.07407737 -0.07100272 -0.08812225 -0.09780395 -0.09167743 -0.06743407 -0.10955179 -0.074801564 -0.08389268 0.013691367 0.053670157 10 -1.3174076 1.0321794 -1.3121864 1.0232692 -1.2964867 -1.0780103 -1.4268057 0.9854592 -1.2265453 1.0953186 -1.3290017 0.96784955 -1.2336903 -1.0765232 -1.4020916 1.0298731 -1.2035778 1.0369854 -1.4712044 0.9418044 3eC 0.6930765 -0.20489812 1.026727244 TRUE
caggagcggatcaaggcggagaggaagcgcatgaggaaccgcatcgctgcctccaagtgccgaaaaaggaagctggagagaatcgcccggctggaggaaaaagtgaaaaccttgaaagctcagaactcggagctgtgctccacggccaacatgctcagggaacaggtggcacagcttaaacagaaagtcatgaactaatgaa 4  False 122 157 213 204 176 142 1074 1142 1016 975 966 549 169 -0.253130687031871 -0.280842273953722 -0.257094546290175 -0.27919213376297 -0.251733556900739 -0.395020530223073 0.0951685081250821 0.0901279275132936 0.0697613354762043 0.0852849633406896 0.100919215972004 0.111322932083105 -0.278444690036396 0.0363850082519473 0.151120660046462 0.0104552711938248 0.148273416730654 0.0102802990097845 0.152149258846263 0.00781383515381891 0.151081533442327 0.00998588050951527 0.152105910191828 0.0110787609316585 0.129811723851902 0.0116528456507866 0.148113453048345 0.00403563089854655 QERIKAERKRMRNRIAASKCRKRKLERIARLEEKVKTLKAQNSELCSTANMLREQVAQLKQKVMNAAAAAAAAAAAAAAAAAAAAAAAAAAAAAAAAAAAAAAAAAAAAAAAAAAA FOS AAAAAAAAAAAAAAAAAAAAAAAAAAAAAAAAAAAAAAAAAAAAAAAAAAA False 1 1 1 -0.14863193 -0.16939175 -0.14989734 -0.15245914 -0.16793644 -0.18339765 -0.18632269 -0.14218688 -0.20034802 -0.15777242 -0.16583443 0.019118095 0.07494293 NA -1.1330638 -0.9855633 -1.1085522 -0.9802675 -1.1649088 0.9818175 -1.2237377 -0.9259659 -1.0812068 1.0031701 -1.1012566 -0.9261728 -0.98460346 -1.0434102 -1.2164528 -0.97534174 -0.9644623 1.0063037 -1.1917717 -0.9332268 3eC 0.6930765 0 0.976123954 TRUE
caggagcggatcaaggcggagaggaagcgcatgaggaaccgcatcgctgcctccaagtgccgaaaaaggaagctggagagaatcgcccggctggaggaaaaagtgaaaaccttgaaagctcagaactcggagctgtgctccacggccaacatgctcagggaacaggtggcacagcttaaacagaaagtcatgaactaaaaga 7  False 13 50 64 37 44 65 387 682 207 69 211 135 45.5 0.0980066735811435 -0.108592675144487 -0.366916464526108 -0.536400554862632 -0.291088827405759 -0.58052853033917 0.264294872196673 0.149130820756093 0.111315694255531 0.190113319683314 0.190325745960201 0.158460193730306 -0.336424942128705 0.0652214493930317 0.189696827770639 0.0290355982077773 0.167920793841519 0.017010370384042 0.13984831363766 0.0124682602333826 0.120965409115908 0.0222600657755 0.147785547324098 0.02089367637594 0.110393477746731 0.0165869883660137 0.14168259297463 0.00723401502607663 QERIKAERKRMRNRIAASKCRKRKLERIARLEEKVKTLKAQNSELCSTANMLREQVAQLKQKVMNAAAAAAAAAAAAAAAAAAAAAAAAAAAAACAAAAAAAAAAAAAAAAAAAAA FOSB AAAAAAAAAAAAAAAAAAAAAAAAAAAAACAAAAAAAAAAAAAAAAAAAAA False 2 1 1 -0.18264377 -0.20121872 -0.18703842 -0.18091834 -0.1909324 -0.20374775 -0.21321893 -0.17442524 -0.2186675 -0.17789519 -0.19307062 0.0153364055 0.060118712 2 -1.1585749 0.8764181 -1.1892853 0.8343606 -1.1655973 -0.88440335 -1.3327545 0.78517866 -1.1553586 -0.87944174 -1.1869608 -0.81004447 -1.0368427 0.91578555 -1.3189293 0.82319695 -1.1082308 0.829026 -1.3345335 0.78788257 3eC 0.6930765 -0.08170516 0.842573802 TRUE
caggagcggatcaaggcggagaggaagcgcatgaggaaccgcatcgctgcctccaagtgccgaaaaaggaagctggagagaatcgcccggctggaggaaaaagtgaaaaccttgaaagctcagaactcggagctgtgctccacggccaacatgctcagggaacaggtggcacagcttaaacagaaagtcatgaactaataga 6  False 53 116 185 83 144 99 76 298 104 86 57 99 113.333333333333 -0.776135038790309 -0.565987194388138 -0.861552475165923 -0.697012705742333 -1.01820544289945 -0.79872775531884 0.150761676997205 0.105419073056312 0.0858376422572147 0.134700674359622 0.129728475784566 0.138102223690534 -0.785044959827869 0.0478548031948766 0.0936630783220738 0.0165627711277126 0.11574881393476 0.0120244592575742 0.0844450702522109 0.00961451184975005 0.102159588204032 0.0157718873998103 0.0679637703225217 0.0142413984829645 0.0875532431047687 0.014455996321538 0.0919240552660024 0.00530779932987296 QERIKAERKRMRNRIAASKCRKRKLERIARLEEKVKTLKAQNSELCSTANMLREQVAQLKQKVMNAAAAAAAAAAAAAAAAAAAAAAAAAAAAAACAAAAAAAAAAAAAAAAAAAA FOSL1 AAAAAAAAAAAAAAAAAAAAAAAAAAAAAACAAAAAAAAAAAAAAAAAAAA False 2 1 1 -0.5849881 -0.606174 -0.58611256 -0.5879263 -0.5988389 -0.60438037 -0.62074006 -0.56290215 -0.6467298 -0.58447033 -0.59832627 0.023156181 0.090772234 6 -0.024095058 -0.9523479 0.009676933 -0.91827285 -0.03521192 0.95654726 -0.030465245 -0.8693351 -0.0029273033 0.9682404 0.016919851 -0.9066266 0.04805368 -1.0014759 -0.10367751 -0.93856907 0.12349737 0.9452793 -0.041489482 -0.87105757 3eC 0.6930765 1.1130297 0.9327751907 TRUE
caggagcggatcaaggcggagaggaagcgcatgaggaaccgcatcgctgcctccaagtgccgaaaaaggaagctggagagaatcgcccggctggaggaaaaagtgaaaaccttgaaagctcagaactcggagctgtgctccacggccaacatgctcagggaacaggtggcacagcttaaacagaaagtcatgaactaagaga 7  False 80 30 28 78 40 62 960 99 379 579 574 745 53 -0.163849214175923 -0.49737975086553 0.0377407568533353 -0.158865639407526 0.0284145698158939 -0.0564824981505805 0.113429223365865 0.195642867806586 0.154910093520432 0.12879262085417 0.19667651387947 0.1553066143275 -0.129399027073057 0.0605096704122641 0.160929177902665 0.0124614046700863 0.123574413093304 0.0223156932115939 0.185173203135223 0.0173511863866799 0.16517037100168 0.0150801228256312 0.182860153488829 0.021590854201118 0.165248550396471 0.0162568841068036 0.164644802404766 0.00671140965217541 QERIKAERKRMRNRIAASKCRKRKLERIARLEEKVKTLKAQNSELCSTANMLREQVAQLKQKVMNAAAAAAAAAAAAAAAAAAAAAAAAAAAAAAACAAAAAAAAAAAAAAAAAAA FOSL2 AAAAAAAAAAAAAAAAAAAAAAAAAAAAAAACAAAAAAAAAAAAAAAAAAA False 2 1 1 -0.013905168 -0.015714884 -0.020595193 -0.021017194 -0.01918149 -0.027199984 -0.032850385 -0.0034416914 -0.048974633 -0.0172292 -0.022010982 0.012272299 0.048107415 10 -1.8077734 0.87647843 -1.8155496 0.89594245 -1.8269064 -0.87749445 -1.94916 0.82012665 -1.7332151 0.9252207 -1.8530703 0.8314263 -1.6236173 0.9514792 -1.8978829 0.8970004 -1.6361077 -0.89219344 -1.9887798 0.8071201 3eC 0.6930765 -0.69620466 0.877448208 TRUE
caggagcggatcaaggcggagaggaagcgcatgaggaaccgcatcgctgcctccaagtgccgaaaaaggaagctggagagaatcgcccggctggaggaaaaagtgaaaaccttgaaagctcagaactcggagctgtgctccacggccaacatgctcagggaacaggtggcacagcttaaacagaaagtcatgaactaattga 6  False 67 121 108 46 74 152 1 5 10 4 7 21 94.6666666666667 -2.0918387902921 -1.69744551644025 -1.37139125074507 -1.37420459098066 -1.43545080485756 -1.38964550209459 0.606795637412319 0.255152053428297 0.177191439894517 0.297110538588045 0.250704327905017 0.16312265369129 -1.4472286942739 0.0933534575002977 -0.0508809499882574 0.0666629442171902 -0.0133091838327922 0.0291035140225154 0.0273389939392191 0.019846877823545 0.0228682690415958 0.0347881997041608 0.0221591971254844 0.027521947001276 0.0256983030071796 0.0170750362934412 0.0184781700612814 0.0103542672016349 QERIKAERKRMRNRIAASKCRKRKLERIARLEEKVKTLKAQNSELCSTANMLREQVAQLKQKVMNAAAAAAAAAAAAAAAAAAAAAAAAAAAAAAAACAAAAAAAAAAAAAAAAAA HLF AAAAAAAAAAAAAAAAAAAAAAAAAAAAAAAACAAAAAAAAAAAAAAAAAA False 2 1 1 -1.4134672 -1.4117669 -1.416665 -1.4071908 -1.3992739 -1.409598 -1.4175481 -1.393925 -1.4205618 -1.4134071 -1.4103404 0.008300264 0.032537036 5 3.1363292 -1.052305 3.4994233 -0.93354434 3.6475043 0.93011624 3.5845113 -0.91185147 3.6950955 -0.8428558 3.7244828 -0.8574208 3.3575292 -1.0125914 4.3932314 -0.6865939 3.4882526 0.9978466 3.5372655 -0.92953765 3eC 0.6930765 4.723365 0.91546634026 TRUE
caggagcggatcaaggcggagaggaagcgcatgaggaaccgcatcgctgcctccaagtgccgaaaaaggaagctggagagaatcgcccggctggaggaaaaagtgaaaaccttgaaagctcagaactcggagctgtgctccacggccaacatgctcagggaacaggtggcacagcttaaacagaaagtcatgaactaaataa 6  False 45 35 10 83 34 55 1607 1539 315 1961 736 2800 43.6666666666667 0.150456474946552 0.212098845851471 0.276509215331811 0.157551835809137 0.14825431925238 0.374547203960106 0.145723782356041 0.175467777461671 0.25089710329663 0.124076810281333 0.212205827299214 0.162744164374811 0.20889028548388 0.0673625869966318 0.195458995405093 0.0160093049049358 0.204499963214461 0.0200144535512839 0.211917206267426 0.0281025096831648 0.202219189162203 0.0145279560773411 0.196015982349856 0.0232956390545583 0.210367040321357 0.017035417523949 0.202166047224871 0.0074714985800529 QERIKAERKRMRNRIAASKCRKRKLERIARLEEKVKTLKAQNSELCSTANMLREQVAQLKQKVMNAAAAAAAAAAAAAAAAAAAAAAAAAAAAAAAAACAAAAAAAAAAAAAAAAA JDP2 AAAAAAAAAAAAAAAAAAAAAAAAAAAAAAAAACAAAAAAAAAAAAAAAAA False 2 1 1 0.2614621 0.24667656 0.2560718 0.25673938 0.25706398 0.25748742 0.25024807 0.25066912 0.2599082 0.2555412 0.2551868 0.0046071378 0.01805998 1 -4.0357733 1.056268 -4.1457977 1.0241175 -3.9243073 1.1973797 -4.044345 1.1665679 -3.601089 1.2949703 -4.0457535 1.0351794 -3.7329946 1.140936 -3.9705317 1.210674 -3.5759828 1.2221905 -4.0829415 1.0887735 3eC 0.6930765 -2.79895 1.143705674 TRUE
caggagcggatcaaggcggagaggaagcgcatgaggaaccgcatcgctgcctccaagtgccgaaaaaggaagctggagagaatcgcccggctggaggaaaaagtgaaaaccttgaaagctcagaactcggagctgtgctccacggccaacatgctcagggaacaggtggcacagcttaaacagaaagtcatgaactaataaa 5  False 149 141 199 157 196 206 665 706 513 480 658 404 174.666666666667 -0.448904969779573 -0.383152479154951 -0.431046881815166 -0.401295338221066 -0.395029967741542 -0.597649446253117 0.0892090906674276 0.094933786281475 0.072786156888754 0.0960676617741862 0.0973466098132461 0.0987084731907364 -0.440488211861759 0.0367140226875839 0.129612776196759 0.00980056590418107 0.136603565550886 0.0108284716627994 0.132665186972701 0.00815263967535028 0.136784663727127 0.0112484094936329 0.136375044045282 0.0106865655588087 0.10860132776638 0.0103324138251927 0.130140450567227 0.00407212342352631 QERIKAERKRMRNRIAASKCRKRKLERIARLEEKVKTLKAQNSELCSTANMLREQVAQLKQKVMNAAAAAAAAAAAAAAAAAAAAAAAAAAAAAAAAAACAAAAAAAAAAAAAAAA JUN AAAAAAAAAAAAAAAAAAAAAAAAAAAAAAAAAACAAAAAAAAAAAAAAAA False 2 1 1 -0.4153874 -0.4289757 -0.42407262 -0.42764688 -0.43434978 -0.44554508 -0.46803272 -0.39911473 -0.48818088 -0.42348623 -0.43547916 0.025913173 0.101579644 2 -0.4019689 1.0293243 -0.42326063 0.9500027 -0.41829586 0.9819408 -0.4173972 0.9570651 -0.3605886 1.065266 -0.37133384 -0.9386105 -0.2825678 -1.0741053 -0.5167965 -0.93448806 -0.24659157 0.9977446 -0.4360625 -0.93846214 3eC 0.6930765 0.7295153 0.986700946827 TRUE
caggagcggatcaaggcggagaggaagcgcatgaggaaccgcatcgctgcctccaagtgccgaaaaaggaagctggagagaatcgcccggctggaggaaaaagtgaaaaccttgaaagctcagaactcggagctgtgctccacggccaacatgctcagggaacaggtggcacagcttaaacagaaagtcatgaactaacaga 7  False 49 64 48 111 63 83 9 15 12 5 7 161 69.6666666666667 -1.36841120354994 -1.22196445869513 -1.09061749601036 -1.55396489884199 -1.3885402406311 -0.600925909442108 0.24230681392942 0.189164470701051 0.185431875716396 0.247419010633206 0.257503719463509 0.142686953575373 -1.06740787854004 0.0804272640324428 0.0285952523552998 0.0266199765201115 0.0409258083829946 0.0215767451276142 0.0587879308043137 0.0207698734438017 0.00182042092930676 0.0289698978481815 0.0273089688634888 0.0282683740601045 0.108258360516889 0.0149359077710379 0.060605867525928 0.00892056281992232 QERIKAERKRMRNRIAASKCRKRKLERIARLEEKVKTLKAQNSELCSTANMLREQVAQLKQKVMNAAAAAAAAAAAAAAAAAAAAAAAAAAAAAAAAAAACAAAAAAAAAAAAAAA JUNB AAAAAAAAAAAAAAAAAAAAAAAAAAAAAAAAAAACAAAAAAAAAAAAAAA False 2 1 1 -1.2602639 -1.2822818 -1.2504253 -1.2537079 -1.2709316 -1.2834449 -1.2782147 -1.2584227 -1.2919639 -1.258265 -1.2687922 0.014464193 0.056699637 9 1.4388134 -1.368438 1.5333998 -1.3579446 1.508128 1.2735872 1.5425363 -1.2632291 1.5276318 1.3295318 1.7125967 -1.215026 1.5419061 -1.3429183 1.460233 -1.3353021 1.6446671 1.3149853 1.5905097 -1.2262182 3eC 0.6930765 2.667044 1.302718083 TRUE
caggagcggatcaaggcggagaggaagcgcatgaggaaccgcatcgctgcctccaagtgccgaaaaaggaagctggagagaatcgcccggctggaggaaaaagtgaaaaccttgaaagctcagaactcggagctgtgctccacggccaacatgctcagggaacaggtggcacagcttaaacagaaagtcatgaactaaatga 7  False 83 112 151 66 115 47 93 101 20 11 40 26 95.6666666666667 -0.847230682826419 -0.852801789235813 -1.27019173047845 -1.19640046308103 -1.055893152866 -0.975478735100666 0.126110950170231 0.1150544694732 0.133414606818638 0.203300071226538 0.146833561767077 0.207038174453912 -1.00425136924282 0.0588736890801746 0.0858524668735872 0.0138546270243905 0.0830337623768579 0.0131235054575304 0.0386741606703479 0.0149435176043611 0.0436870711581127 0.0238040815088863 0.06382646976227 0.0161191692968824 0.0690516473645007 0.0216719398742661 0.0676108504188636 0.00652995533539997 QERIKAERKRMRNRIAASKCRKRKLERIARLEEKVKTLKAQNSELCSTANMLREQVAQLKQKVMNAAAAAAAAAAAAAAAAAAAAAAAAAAAAAAAAAAAACAAAAAAAAAAAAAA JUND AAAAAAAAAAAAAAAAAAAAAAAAAAAAAAAAAAAACAAAAAAAAAAAAAA False 2 1 1 -0.91490537 -0.9419445 -0.9211253 -0.93028516 -0.9389961 -0.9453651 -0.94827116 -0.8948022 -0.9792714 -0.92005116 -0.93350184 0.022956781 0.089990586 8 0.651834 1.166961 0.7341292 -1.1179429 0.66975 -1.1497931 0.71729136 1.1139513 0.6822976 1.2002418 0.7659695 -1.0891576 0.7278045 1.1598262 0.62145317 -1.1137667 0.8248323 1.1369699 0.7316513 -1.0457929 3eC 0.6930765 1.829703 1.129440319 TRUE
caggagcggatcaaggcggagaggaagcgcatgaggaaccgcatcgctgcctccaagtgccgaaaaaggaagctggagagaatcgcccggctggaggaaaaagtgaaaaccttgaaagctcagaactcggagctgtgctccacggccaacatgctcagggaacaggtggcacagcttaaacagaaagtcatgaactaaggaa 5  False 59 34 56 24 148 44 13 4 29 0 17 4 60.8333333333333 -1.31595532276512 -1.41079398335231 -0.884758051660305 NA -1.37885509600672 -1.51459563374268 0.208791884240613 0.31713026063053 0.144425094595001 NA 0.168955908063388 0.336488815733813 -1.1894660926783 0.0895549257709518 0.0343580878785314 0.022938005605133 0.0193872683442818 0.0361729598614353 0.0818458575488033 0.0161767815013372 NA NA 0.028372189587595 0.0185477274609904 0.0126190158298196 0.0352223226570689 0.0470678219389414 0.00993295433810857 QERIKAERKRMRNRIAASKCRKRKLERIARLEEKVKTLKAQNSELCSTANMLREQVAQLKQKVMNAAAAAAAAAAAAAAAAAAAAAAAAAAAAAAAAAAAAACAAAAAAAAAAAAA MAF AAAAAAAAAAAAAAAAAAAAAAAAAAAAAAAAAAAAACAAAAAAAAAAAAA False 2 1 1 -1.3667953 -1.3640832 -1.3857182 -1.3740269 -1.3802919 -1.3957736 -1.3882818 -1.379956 -1.3782203 -1.3784392 -1.3791587 0.009499088 0.037236426 10 3.5965943 -0.7551122 4.313403 -0.62189204 3.6941218 0.7955859 3.5633864 -0.79437155 2.967822 0.96886873 3.3399966 -0.8993408 3.1541371 -0.9399967 3.4826677 -0.8181215 3.2786937 0.8733263 3.340995 -0.8458315 3eC 0.6930765 4.5901833 0.8312447145 TRUE
caggagcggatcaaggcggagaggaagcgcatgaggaaccgcatcgctgcctccaagtgccgaaaaaggaagctggagagaatcgcccggctggaggaaaaagtgaaaaccttgaaagctcagaactcggagctgtgctccacggccaacatgctcagggaacaggtggcacagcttaaacagaaagtcatgaactaaggga 6  False 86 55 72 62 88 51 15 10 142 3 9 4 69 -1.38331190340632 -1.29152971288273 -0.506751798013856 -1.53440492517577 -1.41270166501551 -1.55867089859816 0.187898190505461 0.218206849577324 0.108966277164493 0.320008176976444 0.224682273799601 0.330371852635069 -0.964886621459018 0.0761867583753543 0.0269582522483786 0.0206426114821673 0.0329909580710896 0.0248894179809813 0.124185622591196 0.0122051064716087 0.00411066708934682 0.0374692477100471 0.0246565637497043 0.0246652847332639 0.00800539086713015 0.0345820230754157 0.0719769781209595 0.00845022856750966 QERIKAERKRMRNRIAASKCRKRKLERIARLEEKVKTLKAQNSELCSTANMLREQVAQLKQKVMNAAAAAAAAAAAAAAAAAAAAAAAAAAAAAAAAAAAAAACAAAAAAAAAAAA MAFA AAAAAAAAAAAAAAAAAAAAAAAAAAAAAAAAAAAAAACAAAAAAAAAAAA False 2 1 1 -1.3929648 -1.40302 -1.4066246 -1.4132781 -1.3994458 -1.4031655 -1.39961 -1.3923208 -1.4140329 -1.4096302 -1.4034092 0.007613509 0.029844956 6 3.8663635 -0.77725476 3.7578533 -0.8339526 3.3458853 0.96350724 3.3249564 -1.0142202 4.126343 0.7553548 4.724268 -0.6564199 3.6397734 -0.8553705 4.4609756 -0.6715672 3.8170643 0.88012344 3.8770926 -0.8324824 3eC 0.6930765 5.0110598 0.8240253213 TRUE
caggagcggatcaaggcggagaggaagcgcatgaggaaccgcatcgctgcctccaagtgccgaaaaaggaagctggagagaatcgcccggctggaggaaaaagtgaaaaccttgaaagctcagaactcggagctgtgctccacggccaacatgctcagggaacaggtggcacagcttaaacagaaagtcatgaactaacgaa 5  False 22 35 5 16 71 42 2 6 0 0 2 4 31.8333333333333 -1.57110708272415 -1.30765026879952 NA NA -1.78856261948147 -1.50070754393552 0.467073937007673 0.276906739922914 NA NA 0.409190292822402 0.338585207323311 -1.48598329130572 0.175897034437201 0.00632695763902943 0.0513130317495816 0.0311521924453728 0.0315849278106644 NA NA NA NA -0.0166048909491562 0.0449202997275795 0.0140727663184101 0.0354417646638406 0.0141797170237191 0.0195095601524148 QERIKAERKRMRNRIAASKCRKRKLERIARLEEKVKTLKAQNSELCSTANMLREQVAQLKQKVMNAAAAAAAAAAAAAAAAAAAAAAAAAAAAAAAAAAAAAAACAAAAAAAAAAA MAFB AAAAAAAAAAAAAAAAAAAAAAAAAAAAAAAAAAAAAAACAAAAAAAAAAA False 2 1 1 -1.4117347 -1.4164287 -1.4185017 -1.4019223 -1.4181322 -1.4169661 -1.4206924 -1.4227657 -1.4161958 -1.4153895 -1.4158729 0.0057381643 0.022493605 3 4.5080137 -0.7258363 4.1259212 -0.81074095 3.2267122 1.0619419 4.1590724 -0.7660837 3.9833279 0.85821474 5.162793 -0.6411042 3.5809197 -0.9659357 2.7689319 -1.2539537 4.297273 0.7907691 4.8604603 -0.6832974 3eC 0.6930765 5.1843443 0.855787781 TRUE
caggagcggatcaaggcggagaggaagcgcatgaggaaccgcatcgctgcctccaagtgccgaaaaaggaagctggagagaatcgcccggctggaggaaaaagtgaaaaccttgaaagctcagaactcggagctgtgctccacggccaacatgctcagggaacaggtggcacagcttaaacagaaagtcatgaactaaggta 6  False 104 78 36 70 117 58 13 7 3 1 5 7 77.1666666666667 -1.47932647683635 -1.48496668125517 -1.40117470382906 -1.86782085950393 -1.66706804056624 -1.43000059303815 0.192792705665427 0.232318497289162 0.314012259095485 0.514906594496878 0.268661186923868 0.267160998813675 -1.51013926753292 0.107081707309116 0.0164100317965995 0.021180325946415 0.0109268772774691 0.0264990406806383 0.0240030057285416 0.0351719188301281 -0.0349284735721694 0.0602895929692461 -0.00326739737738932 0.029493224188056 0.0214740911831717 0.0279653600999448 0.0115004650809397 0.0118769313914519 QERIKAERKRMRNRIAASKCRKRKLERIARLEEKVKTLKAQNSELCSTANMLREQVAQLKQKVMNAAAAAAAAAAAAAAAAAAAAAAAAAAAAAAAAAAAAAAAACAAAAAAAAAA MAFF AAAAAAAAAAAAAAAAAAAAAAAAAAAAAAAAAAAAAAAACAAAAAAAAAA False 2 1 1 -1.4185727 -1.4182901 -1.4202448 -1.4194437 -1.4156563 -1.42238 -1.4123145 -1.409633 -1.4229836 -1.4262835 -1.4185802 0.004995878 0.019583842 1 4.268132 -0.7938768 4.6496983 -0.7264851 3.7231464 0.92928314 3.6553974 -0.95437634 4.083179 0.82616395 4.122443 -0.82578766 4.8334913 -0.6844116 3.5646703 -0.9091051 3.7239437 0.947779 3.2240407 -1.0930471 3eC 0.6930765 5.101816 0.8690315817 TRUE
caggagcggatcaaggcggagaggaagcgcatgaggaaccgcatcgctgcctccaagtgccgaaaaaggaagctggagagaatcgcccggctggaggaaaaagtgaaaaccttgaaagctcagaactcggagctgtgctccacggccaacatgctcagggaacaggtggcacagcttaaacagaaagtcatgaactaagtga 7  False 60 89 26 37 52 22 2 6 3 0 5 0 47.6666666666667 -1.8602658095401 -1.56334364927126 -1.30918385948564 NA -1.43068509591488 NA 0.439246351524782 0.242756885624317 0.324123199739621 NA 0.296353278434042 NA -1.50781710101403 0.152397514759544 -0.0254401990232189 0.0482558759884493 0.00198693281278775 0.0276896788793233 0.0343067260981908 0.0363044261553394 NA NA 0.0226823695415334 0.0325332206702319 NA NA 0.0117580273958997 0.0169031188660623 QERIKAERKRMRNRIAASKCRKRKLERIARLEEKVKTLKAQNSELCSTANMLREQVAQLKQKVMNAAAAAAAAAAAAAAAAAAAAAAAAAAAAAAAAAAAAAAAAACAAAAAAAAA MAFG AAAAAAAAAAAAAAAAAAAAAAAAAAAAAAAAAAAAAAAAACAAAAAAAAA False 2 1 1 -1.4068327 -1.4034166 -1.4090233 -1.4231017 -1.4176364 -1.4272884 -1.4231408 -1.4159676 -1.4142506 -1.4222279 -1.4162886 0.007913422 0.031020613 1 3.636106 -0.87891126 4.6029224 -0.6820803 4.2026706 0.77611977 3.8485942 -0.926108 4.2437186 0.8033875 4.7225246 -0.74063814 4.2867465 -0.8181889 3.1090696 -1.0762362 3.7497663 0.8969408 3.7963178 -0.90717435 3eC 0.6930765 5.1368456 0.850578546098 TRUE
caggagcggatcaaggcggagaggaagcgcatgaggaaccgcatcgctgcctccaagtgccgaaaaaggaagctggagagaatcgcccggctggaggaaaaagtgaaaaccttgaaagctcagaactcggagctgtgctccacggccaacatgctcagggaacaggtggcacagcttaaacagaaagtcatgaactaactga 7  False 74 58 215 62 165 105 3 3 25 2 17 6 113.166666666667 -1.80385084519102 -1.63593315634827 -1.30700098105044 -1.64521763309226 -1.41055039298252 -1.65320947330591 0.362277813412619 0.33338671459203 0.119196988673486 0.378969749056307 0.165911367770283 0.262657197743342 -1.43049475763879 0.0831067576554553 -0.0192424161296972 0.0398000647625631 -0.00629287410515678 0.0380272264819383 0.0345512261803207 0.01335102910471 -0.0088642163701145 0.04437296426663 0.0248927271832282 0.0182135023708602 -0.00189053442427714 0.0274939199596936 0.020334208990044 0.0092177579499223 QERIKAERKRMRNRIAASKCRKRKLERIARLEEKVKTLKAQNSELCSTANMLREQVAQLKQKVMNAAAAAAAAAAAAAAAAAAAAAAAAAAAAAAAAAAAAAAAAAACAAAAAAAA MAFK AAAAAAAAAAAAAAAAAAAAAAAAAAAAAAAAAAAAAAAAAACAAAAAAAA False 2 1 1 -1.4619316 -1.465563 -1.458077 -1.4548868 -1.4648769 -1.4695922 -1.4706628 -1.4697747 -1.4652734 -1.456245 -1.4636883 0.0057293405 0.022459015 6 3.1260138 -1.5398272 3.131501 -1.6351812 4.223591 1.1185429 4.50055 1.0371394 2.3301575 2.274884 2.4766521 -2.1074128 2.0808163 3.0035887 2.4980454 2.3112907 3.4468632 1.5739137 4.3832626 1.0153385 3eC 0.6930765 4.336747 1.761711945 TRUE
caggagcggatcaaggcggagaggaagcgcatgaggaaccgcatcgctgcctccaagtgccgaaaaaggaagctggagagaatcgcccggctggaggaaaaagtgaaaaccttgaaagctcagaactcggagctgtgctccacggccaacatgctcagggaacaggtggcacagcttaaacagaaagtcatgaactaagaca 7  False 53 61 60 102 25 57 4 4 4 3 1 3 59.6666666666667 -1.62474306909461 -1.57093334265019 -1.46425322475376 -1.67046305504907 -1.68634753091207 -1.67776084282499 0.326299394971366 0.295372072373286 0.268114135136896 0.308389399061019 0.592146121641969 0.365262656422847 -1.59246507068237 0.134077465687404 0.000434474985897687 0.03584745344881 0.00112122648312096 0.0336911466502899 0.0169376999844955 0.0300309568340049 -0.011820162614307 0.0361088235111581 -0.00538387105753479 0.0650049175976561 -0.00446047499418253 0.0382342548623699 0.00236932643622692 0.0148711568121727 QERIKAERKRMRNRIAASKCRKRKLERIARLEEKVKTLKAQNSELCSTANMLREQVAQLKQKVMNAAAAAAAAAAAAAAAAAAAAAAAAAAAAAAAAAAAAAAAAAAACAAAAAAA NFE2 AAAAAAAAAAAAAAAAAAAAAAAAAAAAAAAAAAAAAAAAAAACAAAAAAA False 2 1 1 -1.4258807 -1.420617 -1.4165603 -1.4191048 -1.4212514 -1.4263487 -1.4182805 -1.4179015 -1.4274973 -1.4204547 -1.4213896 0.003857628 0.015121902 2 5.2698264 -0.6695577 4.3682737 -0.7830355 4.683395 0.72398317 4.1713266 -0.8347189 3.5745192 0.9730894 4.1146 -0.8455619 4.2298994 -0.80694354 4.075797 -0.829398 4.483102 0.8089843 4.901478 -0.69585305 3eC 0.6930765 5.504224 0.797112533 TRUE
caggagcggatcaaggcggagaggaagcgcatgaggaaccgcatcgctgcctccaagtgccgaaaaaggaagctggagagaatcgcccggctggaggaaaaagtgaaaaccttgaaagctcagaactcggagctgtgctccacggccaacatgctcagggaacaggtggcacagcttaaacagaaagtcatgaactaagcta 7  False 32 68 147 69 107 82 3 16 3 2 28 6 84.1666666666667 -1.56223847419289 -1.22089216609336 -1.79888295702436 -1.67445287430562 -1.13884466121403 -1.57939809138479 0.383123910761077 0.183549966372984 0.293149138006007 0.376469492696571 0.160077064090618 0.269224774999258 -1.35047236232261 0.0962213655634942 0.00730126846025458 0.0420902299170336 0.0410481177367802 0.020936335602212 -0.0205435429945887 0.0328350801232064 -0.0122873241957839 0.0440802132320574 0.0547201769610736 0.0175730212192068 0.00583575004113751 0.0281813880548178 0.0292098659330763 0.010672360255617 QERIKAERKRMRNRIAASKCRKRKLERIARLEEKVKTLKAQNSELCSTANMLREQVAQLKQKVMNAAAAAAAAAAAAAAAAAAAAAAAAAAAAAAAAAAAAAAAAAAAACAAAAAA NFE2L1 AAAAAAAAAAAAAAAAAAAAAAAAAAAAAAAAAAAAAAAAAAAACAAAAAA False 2 1 1 -1.4447447 -1.4519988 -1.4499506 -1.4556426 -1.444147 -1.4543177 -1.4467244 -1.4430021 -1.4408755 -1.4307612 -1.4462163 0.0073506613 0.028814593 9 3.7621522 -1.0659208 3.4961183 -1.2232285 3.7288103 1.1517968 3.4909492 -1.3508756 3.5905461 1.1328844 3.384919 -1.2559414 3.6943593 -1.1216257 3.8180192 -1.0403564 4.1780586 0.95331275 4.9645376 -0.7291968 3eC 0.6930765 4.927849 1.1025139082 TRUE
caggagcggatcaaggcggagaggaagcgcatgaggaaccgcatcgctgcctccaagtgccgaaaaaggaagctggagagaatcgcccggctggaggaaaaagtgaaaaccttgaaagctcagaactcggagctgtgctccacggccaacatgctcagggaacaggtggcacagcttaaacagaaagtcatgaactaatata 6  False 21 36 150 77 46 84 7 6 8 3 4 3 69 -1.19664458519166 -1.31536825551258 -1.52733174567846 -1.59362063532124 -1.45999246583041 -1.79352440062424 0.306229354688276 0.275435794932994 0.189297561525213 0.314290204470126 0.325612452982904 0.355025026875131 -1.47467701236686 0.112337461479953 0.047465639339003 0.0336425464037725 0.0302718525401636 0.0314171468049257 0.00987239424044931 0.021202861594908 -0.0028228060885282 0.0367997394172817 0.0194650502064333 0.0357452491898988 -0.0165781478382064 0.0371626201621591 0.0154337491326929 0.0124598715897919 QERIKAERKRMRNRIAASKCRKRKLERIARLEEKVKTLKAQNSELCSTANMLREQVAQLKQKVMNAAAAAAAAAAAAAAAAAAAAAAAAAAAAAAAAAAAAAAAAAAAAACAAAAA NFE2L2 AAAAAAAAAAAAAAAAAAAAAAAAAAAAAAAAAAAAAAAAAAAAACAAAAA False 2 1 1 -1.4080241 -1.4177203 -1.424538 -1.4169991 -1.4124838 -1.4111236 -1.4194715 -1.4217626 -1.4108979 -1.4077245 -1.4150746 0.0058482965 0.022925323 1 4.4710975 -0.7188084 4.0622816 -0.82903224 4.5798965 0.77437353 3.7850266 -0.9090946 4.243497 0.7819358 4.540823 -0.7083632 3.9451299 -0.8708425 3.764541 -0.91712505 4.521306 0.7311626 4.6405916 -0.68921506 3eC 0.6930765 5.372421 0.7929952919 TRUE
caggagcggatcaaggcggagaggaagcgcatgaggaaccgcatcgctgcctccaagtgccgaaaaaggaagctggagagaatcgcccggctggaggaaaaagtgaaaaccttgaaagctcagaactcggagctgtgctccacggccaacatgctcagggaacaggtggcacagcttaaacagaaagtcatgaactaagata 7  False 95 65 64 79 48 33 5 15 5 1 7 4 64 -1.72862482427623 -1.22621214703734 -1.41941854028343 -1.90087693762737 -1.30927264012666 -1.42871100099711 0.285454730723787 0.188512900566151 0.243415571935897 0.513079095570049 0.271242659853391 0.350900640699793 -1.4045055120863 0.109895884389733 -0.010978038921401 0.0313602333594934 0.0404413025537457 0.0215024248142836 0.0219595481362429 0.0272645175152707 -0.0387989571055346 0.060075614030876 0.0360108477589655 0.0297766144340293 0.0216090805939378 0.0367308956773101 0.0232167973807155 0.0121890648916527 QERIKAERKRMRNRIAASKCRKRKLERIARLEEKVKTLKAQNSELCSTANMLREQVAQLKQKVMNAAAAAAAAAAAAAAAAAAAAAAAAAAAAAAAAAAAAAAAAAAAAAACAAAA NFE2L3 AAAAAAAAAAAAAAAAAAAAAAAAAAAAAAAAAAAAAAAAAAAAAACAAAA False 2 1 1 -1.461164 -1.4428535 -1.4542072 -1.4489478 -1.4588894 -1.4591953 -1.4462132 -1.4414052 -1.4517661 -1.4558367 -1.4520478 0.0070043593 0.027457088 3 2.7522094 -1.7296681 3.5532787 -1.1109936 3.4702096 1.2959714 3.0186362 -1.4418161 3.1679378 1.5064297 2.90501 -1.5399026 3.2058754 -1.2866514 3.3426778 -1.1735227 3.1601381 1.3935509 3.5227773 -1.2576071 3eC 0.6930765 4.3268766 1.373611335 TRUE
caggagcggatcaaggcggagaggaagcgcatgaggaaccgcatcgctgcctccaagtgccgaaaaaggaagctggagagaatcgcccggctggaggaaaaagtgaaaaccttgaaagctcagaactcggagctgtgctccacggccaacatgctcagggaacaggtggcacagcttaaacagaaagtcatgaactaaagaa 5  False 99 123 147 84 149 114 16 26 5 4 40 8 119.333333333333 -1.40528308801105 -1.25025325559879 -1.65448207872057 -1.53877778270834 -1.13139475926686 -1.59187621007942 0.18026311844238 0.142528860754796 0.232213650007348 0.277349325117555 0.136580230215595 0.23349620463539 -1.33697209887331 0.0738225146763279 0.0245444843117193 0.0198038177406599 0.0376990916613236 0.0162573282944636 -0.0043694739141977 0.0260098114412236 0.00359865616626073 0.0324743906959884 0.0555380160796393 0.0149935738598011 0.00452958976993564 0.0244414621654905 0.0307072430928464 0.00818799927632971 QERIKAERKRMRNRIAASKCRKRKLERIARLEEKVKTLKAQNSELCSTANMLREQVAQLKQKVMNAAAAAAAAAAAAAAAAAAAAAAAAAAAAAAAAAAAAAAAAAAAAAAACAAA NFIL3 AAAAAAAAAAAAAAAAAAAAAAAAAAAAAAAAAAAAAAAAAAAAAAACAAA False 2 1 1 -1.4341828 -1.4256775 -1.438419 -1.4283514 -1.4314648 -1.4372606 -1.4338093 -1.4238462 -1.4321612 -1.4263161 -1.4311489 0.0049672257 0.019471524 6 2.5250244 -1.4708381 3.7571695 -0.9367253 3.1997294 1.2152969 3.862503 -0.953555 3.4534369 1.0718675 3.5279782 -1.0536802 3.6726851 -1.0207493 3.3254654 -1.0505561 3.3889866 1.1028965 4.087948 -0.8622173 3eC 0.6930765 4.5970945 1.0738381861 TRUE
caggagcggatcaaggcggagaggaagcgcatgaggaaccgcatcgctgcctccaagtgccgaaaaaggaagctggagagaatcgcccggctggaggaaaaagtgaaaaccttgaaagctcagaactcggagctgtgctccacggccaacatgctcagggaacaggtggcacagcttaaacagaaagtcatgaactaattta 6  False 46 25 55 81 86 15 27 6 4 3 8 2 51.3333333333333 -1.03357480836824 -1.21546683217365 -1.4396567310088 -1.60746145432248 -1.44033359971997 -1.40025709102752 0.183541973758094 0.297282434041452 0.269815161927887 0.313110247304975 0.234315571861132 0.501590829156119 -1.29017247741121 0.107134724079815 0.0653805859299965 0.020164034814632 0.0416669498397857 0.0339090490220346 0.019692706696639 0.030221485625438 -0.00444340553872832 0.0366615801123351 0.0216231711918903 0.0257228138190697 0.024587523712823 0.0525045505237225 0.035898007297294 0.0118828117286636 QERIKAERKRMRNRIAASKCRKRKLERIARLEEKVKTLKAQNSELCSTANMLREQVAQLKQKVMNAAAAAAAAAAAAAAAAAAAAAAAAAAAAAAAAAAAAAAAAAAAAAAAACAA NRL AAAAAAAAAAAAAAAAAAAAAAAAAAAAAAAAAAAAAAAAAAAAAAAACAA False 2 1 1 -1.3236783 -1.3351878 -1.3237444 -1.3317826 -1.3334284 -1.339524 -1.3461382 -1.3239524 -1.3460172 -1.3250499 -1.3328502 0.0088724075 0.03477984 2 2.8341846 -0.83161306 2.840885 -0.8570775 2.5408792 -0.93133974 3.2781768 -0.7453526 2.857939 -0.8535969 3.282728 -0.74748534 2.7959673 -0.9082538 2.9339602 -0.8016447 2.9009726 -0.87942934 3.068999 -0.76843095 3eC 0.6930765 4.050471 0.832422374 TRUE
caggagcggatcaaggcggagaggaagcgcatgaggaaccgcatcgctgcctccaagtgccgaaaaaggaagctggagagaatcgcccggctggaggaaaaagtgaaaaccttgaaagctcagaactcggagctgtgctccacggccaacatgctcagggaacaggtggcacagcttaaacagaaagtcatgaactaatgta 5  False 50 33 122 79 71 117 9 6 9 6 6 9 78.6666666666667 -1.37423376594122 -1.29152971288273 -1.43563068234727 -1.41119307889394 -1.46832149067358 -1.56446797576131 0.241567806790292 0.280089261808849 0.182819274104388 0.239135884950193 0.265716774647734 0.223005193020149 -1.43327645713646 0.0946767805938082 0.0279555820479344 0.026538788738502 0.0329909580710896 0.0319479371186037 0.0201436567873696 0.0204772408819466 0.0185373459097634 0.0280000398559181 0.0185507022882234 0.0291699910022119 0.00739857568409569 0.023343304429385 0.0200256777299847 0.0105010431355017 QERIKAERKRMRNRIAASKCRKRKLERIARLEEKVKTLKAQNSELCSTANMLREQVAQLKQKVMNAAAAAAAAAAAAAAAAAAAAAAAAAAAAAAAAAAAAAAAAAAAAAAAAACA TEF AAAAAAAAAAAAAAAAAAAAAAAAAAAAAAAAAAAAAAAAAAAAAAAAACA False 2 1 1 -1.4247411 -1.4261729 -1.420453 -1.4175113 -1.41896 -1.4315854 -1.4325204 -1.4235708 -1.4282662 -1.4258447 -1.4249626 0.005033381 0.019730853 3 3.3604264 -1.0431294 4.137125 0.85316026 3.949192 0.87711656 4.5345087 0.7610004 3.9227905 0.87542 3.6293175 0.98828524 3.8415666 -0.9674684 4.1979704 0.8308949 3.5396848 1.0295444 4.3785677 0.8027884 3eC 0.6930765 5.0661163 0.9028807825 TRUE
caggagcggatcaaggcggagaggaagcgcatgaggaaccgcatcgctgcctccaagtgccgaaaaaggaagctggagagaatcgcccggctggaggaaaaagtgaaaaccttgaaagctcagaactcggagctgtgctccacggccaacatgctcagggaacaggtggcacagcttaaacagaaagtcatgaactaaagga 6  False 139 95 152 110 81 113 49 10 45 26 41 43 115 -1.18051690749593 -1.44126651620767 -1.04282277032935 -1.10091688105208 -0.946530956128236 -1.08717352230685 0.122741408848879 0.199442326409891 0.105374192289444 0.146170981360007 0.163488381480225 0.147286133225062 -1.10796559746985 0.0566237377214112 0.0492374359906208 0.0134844471297217 0.0159114672470874 0.0227490724270598 0.0641413275697867 0.0118027638432666 0.0548670916847406 0.0171149273757525 0.0758320885232679 0.017947510551664 0.0573598773854319 0.0154173317649555 0.0561074218321874 0.00628040274052963 QERIKAERKRMRNRIAASKCRKRKLERIARLEEKVKTLKAQNSELCSTANMLREQVAQLKQKVMNAAAAAAAAAAAAAAAAAAAAAAAAAAAAAAAAAAAAAAAAAAAAAAAAAAC XBP1 AAAAAAAAAAAAAAAAAAAAAAAAAAAAAAAAAAAAAAAAAAAAAAAAAAC False 2 1 1 -1.0663247 -1.1033919 -1.0877452 -1.1081786 -1.1082742 -1.1062884 -1.1106873 -1.052075 -1.145055 -1.0853162 -1.0973337 0.025940329 0.10168609 5 0.6254761 -1.9087291 0.71702945 -1.820936 0.6594763 -1.9104407 0.72196174 -1.8503463 0.70536244 1.8861272 0.77498925 -1.6982586 0.72094697 -1.856343 0.637607 -1.7807348 0.78322184 1.8774891 0.7090877 -1.7586281 3eC 0.6930765 1.8225176 1.834803289 TRUE
caggagcggatcaaggcggagaggaagcgcatgaggaaccgcatcgctgcctccaagtgccgaaaaaggaagctggagagaatcgcccggctggaggaaaaagtgaaaaccttgaaagctcagaactcggagctggactccacggccaacatgctcagggaacaggtggcacagcttaaacagaaagtcatgaactaacata 6  False 107 104 150 107 111 98 7 43 3 7 12 12 112.833333333333 -1.66593394518353 -1.06644732014231 -1.80459388565644 -1.45197738697792 -1.39652693303631 -1.4256801110732 0.245449980428297 0.132785566054214 0.293008960548619 0.21788714922125 0.197394234572521 0.20714277307185 -1.34718202084279 0.0803231783217316 -0.00409078015054798 0.0269652867367003 0.0586646239707962 0.0151459748480232 -0.0211832133019541 0.0328193791115094 0.0137619762403993 0.0255120592359363 0.0264322016894692 0.021669644507775 0.0219263422021884 0.0216828888452221 0.0295748130467551 0.00890901818848141 QERIKAERKRMRNRIAASKCRKRKLERIARLEEKVKTLKAQNSELDSTANMLREQVAQLKQKVMNCAAAAAAAAAAAAAAAAAAAAAAAAAAAAAAAAAAAAAAAAAAAAAAAAAA ATF1 CAAAAAAAAAAAAAAAAAAAAAAAAAAAAAAAAAAAAAAAAAAAAAAAAAA False 2 1 1 -1.4761225 -1.4759271 -1.4734336 -1.4711105 -1.4735456 -1.47908 -1.4740319 -1.4751658 -1.4729654 -1.4764596 -1.4747843 0.002241833 0.008787985 4 3.1745362 -4.8720045 4.1535387 -2.91013 3.2250257 5.4176702 3.4584103 -4.8732057 3.256663 -4.474987 3.420079 -5.486509 3.3195615 -4.648676 3.447775 -4.6186824 3.8195412 -3.4299583 3.8663223 -3.374235 3eD 2.117206 3.2070172 4.410605744 TRUE
caggagcggatcaaggcggagaggaagcgcatgaggaaccgcatcgctgcctccaagtgccgaaaaaggaagctggagagaatcgcccggctggaggaaaaagtgaaaaccttgaaagctcagaactcggagctggactccacggccaacatgctcagggaacaggtggcacagcttaaacagaaagtcatgaactaagtca 6  False 147 176 135 166 164 126 16 24 8 11 9 11 152.333333333333 -1.51921500005657 -1.3703460882264 -1.49754829259448 -1.44847202342215 -1.59416658048259 -1.52668392853868 0.17206162144526 0.136726355940888 0.190475499339235 0.175484877824682 0.206808908982484 0.205899846445415 -1.47325320853752 0.0717449873699176 0.0120278539522174 0.0189027962053898 0.0240008933069714 0.0155954747920197 0.0132083824511268 0.0213348001800482 0.0141724136755488 0.0205472448195109 0.0047356161226324 0.022703173415355 0.0113536607874842 0.0215527841860825 0.0155916698534296 0.00795757103697719 QERIKAERKRMRNRIAASKCRKRKLERIARLEEKVKTLKAQNSELDSTANMLREQVAQLKQKVMNACAAAAAAAAAAAAAAAAAAAAAAAAAAAAAAAAAAAAAAAAAAAAAAAAA ATF2 ACAAAAAAAAAAAAAAAAAAAAAAAAAAAAAAAAAAAAAAAAAAAAAAAAA False 2 1 1 -1.461423 -1.4583948 -1.4558342 -1.459377 -1.4571618 -1.4641782 -1.4588354 -1.4658185 -1.4615611 -1.4628263 -1.4605411 0.0031722109 0.0124350665 5 4.046118 -1.180891 4.492607 -1.0219271 4.0488186 1.1328377 4.5152345 -1.1061058 4.2668824 1.0920987 4.543133 -1.0487823 4.259061 -1.1121647 4.077158 -1.2805731 3.9393501 1.2766776 4.3031235 -1.1266428 3eD 2.117206 3.9420204 1.1378701076 TRUE
caggagcggatcaaggcggagaggaagcgcatgaggaaccgcatcgctgcctccaagtgccgaaaaaggaagctggagagaatcgcccggctggaggaaaaagtgaaaaccttgaaagctcagaactcggagctggactccacggccaacatgctcagggaacaggtggcacagcttaaacagaaagtcatgaactaacaaa 5  False 21 64 30 84 48 83 101 329 93 150 44 119 55 -0.427359377142996 -0.375941764183605 -0.378911651524528 -0.548253505367698 -0.773421454618275 -0.691168869128689 0.216254518499891 0.134893073688201 0.156548506227084 0.129429152766537 0.196661102252706 0.145151819166285 -0.522831794860225 0.063225641981186 0.131979788336437 0.0237578552228084 0.137426044309968 0.0153863643614689 0.1385047554445 0.0175347018930318 0.119577566021505 0.0151546533333361 0.0948357912745801 0.02158916233573 0.0988120832708603 0.0151939201836053 0.121007339876567 0.00701265072122281 QERIKAERKRMRNRIAASKCRKRKLERIARLEEKVKTLKAQNSELDSTANMLREQVAQLKQKVMNAACAAAAAAAAAAAAAAAAAAAAAAAAAAAAAAAAAAAAAAAAAAAAAAAA ATF3 AACAAAAAAAAAAAAAAAAAAAAAAAAAAAAAAAAAAAAAAAAAAAAAAAA False 2 1 1 -0.67124444 -0.66553617 -0.63982344 -0.6928904 -0.6694024 -0.6832241 -0.68920475 -0.6654759 -0.6744664 -0.635515 -0.6686783 0.018892355 0.07405803 8 0.22672546 0.76433825 0.19512916 0.74327826 0.11739087 -0.7622614 0.29381418 0.732386 0.2080439 0.7646018 0.28125668 -0.6927732 0.25837067 0.79516053 0.1887694 0.7352906 0.23585309 0.76453894 0.11591871 0.69381607 3eD 2.117206 -0.09500112 0.744844505 TRUE
caggagcggatcaaggcggagaggaagcgcatgaggaaccgcatcgctgcctccaagtgccgaaaaaggaagctggagagaatcgcccggctggaggaaaaagtgaaaaccttgaaagctcagaactcggagctggactccacggccaacatgctcagggaacaggtggcacagcttaaacagaaagtcatgaactaattaa 4  False 70 97 122 178 110 40 60 107 1884 163 137 94 102.833333333333 -0.924444104472795 -0.797597789852611 0.0749980787109905 -0.730775922025872 -0.684074439553401 -0.54365052354879 0.141263196810203 0.120405602287716 0.0829013268750774 0.0967649629850611 0.130372533145178 0.19679677013448 -0.488456615699053 0.0468268963218925 0.0773697525910961 0.0155192622166162 0.0893305189522441 0.0137338739292361 0.189346325241921 0.00928562072117541 0.0982063069898803 0.0113300553817026 0.104644173259391 0.0143121021389112 0.114253722109646 0.0205999100458338 0.124820051260478 0.00519378938630724 QERIKAERKRMRNRIAASKCRKRKLERIARLEEKVKTLKAQNSELDSTANMLREQVAQLKQKVMNAAACAAAAAAAAAAAAAAAAAAAAAAAAAAAAAAAAAAAAAAAAAAAAAAA ATF4 AAACAAAAAAAAAAAAAAAAAAAAAAAAAAAAAAAAAAAAAAAAAAAAAAA False 2 1 1 -1.2006462 -1.228568 -1.2355832 -1.1816989 -1.1313297 -1.177853 -1.2020566 -1.2285476 -1.1865017 -1.1410264 -1.1913811 0.035528045 0.13926993 6 1.6179785 -1.0418731 1.6561316 -1.0882503 1.5747608 -1.17256 1.8364719 0.8789332 1.5869123 0.88987327 1.8025333 -0.8762594 1.6286784 1.0387791 1.7459413 1.0314865 1.667772 0.97990066 1.6834043 -0.8558752 3eD 2.117206 1.3729302 0.9853790727 TRUE
caggagcggatcaaggcggagaggaagcgcatgaggaaccgcatcgctgcctccaagtgccgaaaaaggaagctggagagaatcgcccggctggaggaaaaagtgaaaaccttgaaagctcagaactcggagctggactccacggccaacatgctcagggaacaggtggcacagcttaaacagaaagtcatgaactaagcga 6  False 103 75 152 58 119 121 18 3 8 4 8 12 104.666666666667 -1.38275282071731 -1.70635590860683 -1.53107592429256 -1.43755545407454 -1.53500457415248 -1.48861924913953 0.172324469080152 0.327331650405584 0.189157583126078 0.288240907705172 0.22401209921158 0.200927253036361 -1.48833287328344 0.088495672020571 0.0270196734185596 0.0189316728092118 -0.0143255335735908 0.0373365651955028 0.00945301588025488 0.0211871828793491 0.0154506173917613 0.0337496687522735 0.0112303328924336 0.0245917139670659 0.0153381213607456 0.0210322727119815 0.0139191139324037 0.00981546756622611 QERIKAERKRMRNRIAASKCRKRKLERIARLEEKVKTLKAQNSELDSTANMLREQVAQLKQKVMNAAAACAAAAAAAAAAAAAAAAAAAAAAAAAAAAAAAAAAAAAAAAAAAAAA ATF5 AAAACAAAAAAAAAAAAAAAAAAAAAAAAAAAAAAAAAAAAAAAAAAAAAA False 2 1 1 -1.4664592 -1.4654863 -1.4614509 -1.4601276 -1.4645545 -1.4692717 -1.4617698 -1.4588923 -1.4625252 -1.4603206 -1.4630859 0.0032704943 0.012820338 9 4.9498315 -1.0506134 5.695013 -0.897829 4.790805 1.0383021 6.2222233 -0.8133512 4.835866 1.0885619 5.5729756 -0.930547 5.013653 -0.9879068 6.0772924 -0.76722527 5.27325 0.970585 6.1260476 -0.7636189 3eD 2.117206 5.148567 0.9308540464 TRUE
caggagcggatcaaggcggagaggaagcgcatgaggaaccgcatcgctgcctccaagtgccgaaaaaggaagctggagagaatcgcccggctggaggaaaaagtgaaaaccttgaaagctcagaactcggagctggactccacggccaacatgctcagggaacaggtggcacagcttaaacagaaagtcatgaactaatgga 4  False 143 147 186 202 253 123 25 8 13 24 15 19 175.666666666667 -1.38264087391621 -1.62200458925597 -1.45089571534673 -1.28889929363207 -1.5716331897257 -1.35632463416007 0.147703752747236 0.207064178536423 0.153333228004613 0.13182997005178 0.163455597881639 0.173952954835686 -1.42142081125062 0.0645888345246887 0.0270319719634022 0.0162268256773376 -0.00470413420580021 0.0236184468932324 0.0184338493322631 0.0171745646646867 0.0328565304277061 0.0154357612050702 0.00720929813423785 0.017943911617133 0.029186200098332 0.0182087095198433 0.0213406426882946 0.00716384876166667 QERIKAERKRMRNRIAASKCRKRKLERIARLEEKVKTLKAQNSELDSTANMLREQVAQLKQKVMNAAAAACAAAAAAAAAAAAAAAAAAAAAAAAAAAAAAAAAAAAAAAAAAAAA ATF6 AAAAACAAAAAAAAAAAAAAAAAAAAAAAAAAAAAAAAAAAAAAAAAAAAA False 2 1 1 -1.4619902 -1.4672967 -1.4595984 -1.4607867 -1.465167 -1.4676343 -1.4644014 -1.4655954 -1.4582392 -1.4657835 -1.4636493 0.0032833058 0.012870559 2 5.956792 -0.80877334 5.5104465 -0.9626138 6.2041016 0.77843356 6.258107 -0.8186387 5.27746 1.0109104 6.070825 -0.8286521 5.4944243 -0.9457034 5.6178827 -0.9251499 6.60505 0.72244847 5.9937296 -0.8499236 3eD 2.117206 5.591754 0.86512472328 TRUE
caggagcggatcaaggcggagaggaagcgcatgaggaaccgcatcgctgcctccaagtgccgaaaaaggaagctggagagaatcgcccggctggaggaaaaagtgaaaaccttgaaagctcagaactcggagctggactccacggccaacatgctcagggaacaggtggcacagcttaaacagaaagtcatgaactaaacaa 5  False 81 56 102 65 168 99 5 3 3 14 9 25 95.1666666666667 -1.68267662879054 -1.6263191730716 -1.6955742939071 -1.12631884588585 -1.60119092127942 -1.2095917750019 0.2882331087114 0.334330768279157 0.296224417896528 0.191788703283358 0.206294226314072 0.169554769839271 -1.39541439926121 0.0921169389371561 -0.00593014173215031 0.0316654676845 -0.00519627036105461 0.038134908467453 -0.00897213516460221 0.0331795364033557 0.0518928160844384 0.0224562337725572 0.00396449447210245 0.0226466723200573 0.0445456173151941 0.0177483248538288 0.0242251350885172 0.0102171191629293 QERIKAERKRMRNRIAASKCRKRKLERIARLEEKVKTLKAQNSELDSTANMLREQVAQLKQKVMNAAAAAACAAAAAAAAAAAAAAAAAAAAAAAAAAAAAAAAAAAAAAAAAAAA ATF6B AAAAAACAAAAAAAAAAAAAAAAAAAAAAAAAAAAAAAAAAAAAAAAAAAA False 2 1 1 -1.469733 -1.4703431 -1.4650351 -1.4672805 -1.4703674 -1.4741076 -1.4672579 -1.4631712 -1.4646099 -1.4677304 -1.4679636 0.003268194 0.012811321 10 4.186261 -1.3415048 4.059593 -1.4141649 4.2908163 1.2426001 4.523502 -1.3525879 3.8421192 1.6416059 4.410831 -1.3303667 4.4320526 -1.2521416 4.9715004 -0.99974144 4.741032 1.1267554 4.4477887 -1.1908362 3eD 2.117206 4.083421 1.2892304913 TRUE
caggagcggatcaaggcggagaggaagcgcatgaggaaccgcatcgctgcctccaagtgccgaaaaaggaagctggagagaatcgcccggctggaggaaaaagtgaaaaccttgaaagctcagaactcggagctggactccacggccaacatgctcagggaacaggtggcacagcttaaacagaaagtcatgaactaagaaa 5  False 74 55 69 116 110 75 25 6 22 9 11 13 83.1666666666667 -1.19277597629014 -1.43148081847222 -1.02186082300329 -1.40536561365003 -1.4192524134459 -1.32193083903929 0.165918455458329 0.256985273545774 0.14649607528243 0.196946036964575 0.203187445914524 0.211956364785909 -1.24850394842021 0.0766231636182834 0.0478906471068573 0.0182279041886144 0.0170276573284024 0.0293126173657121 0.0664892356164262 0.0164087481285218 0.0192196745327657 0.0230600977583174 0.0239374323624384 0.0223056146039203 0.0327864069774321 0.0221867566487396 0.0405196581137138 0.00849863230760112 QERIKAERKRMRNRIAASKCRKRKLERIARLEEKVKTLKAQNSELDSTANMLREQVAQLKQKVMNAAAAAAACAAAAAAAAAAAAAAAAAAAAAAAAAAAAAAAAAAAAAAAAAAA ATF7 AAAAAAACAAAAAAAAAAAAAAAAAAAAAAAAAAAAAAAAAAAAAAAAAAA False 2 1 1 -1.369417 -1.359825 -1.3530114 -1.3636209 -1.3709985 -1.3825958 -1.3746552 -1.3745319 -1.3773156 -1.3707979 -1.3696768 0.008744192 0.034277234 10 2.6056552 -1.0522074 2.6714232 -0.98917377 2.5709794 1.0121257 2.9256792 -0.9305495 2.544824 1.0903684 2.8254583 -1.0083544 2.5423317 -1.1049584 2.6952813 -1.035341 2.594435 1.0997854 2.7962081 -0.9821246 3eD 2.117206 2.370099 1.0304988687 TRUE
caggagcggatcaaggcggagaggaagcgcatgaggaaccgcatcgctgcctccaagtgccgaaaaaggaagctggagagaatcgcccggctggaggaaaaagtgaaaaccttgaaagctcagaactcggagctggactccacggccaacatgctcagggaacaggtggcacagcttaaacagaaagtcatgaactaactaa 5  False 67 34 53 63 164 41 7 5 4 3 13 2 70.3333333333333 -1.53101379428337 -1.34965925310649 -1.42918585422565 -1.53877778270834 -1.48697626421485 -1.70044568258236 0.255213426301183 0.294535568301837 0.270581920655238 0.319546096970504 0.181213990439051 0.443068903898272 -1.4857957214888 0.107909270178378 0.0107316311172525 0.0280379049420113 0.0263605043228509 0.0335957321409955 0.0208655297875534 0.0303073688192928 0.00359865616626073 0.037415143498186 0.0165028090866427 0.01989340145194 -0.00683503458724258 0.0463787061046457 0.0142005212665973 0.0119687202475257 QERIKAERKRMRNRIAASKCRKRKLERIARLEEKVKTLKAQNSELDSTANMLREQVAQLKQKVMNAAAAAAAACAAAAAAAAAAAAAAAAAAAAAAAAAAAAAAAAAAAAAAAAAA BACH1 AAAAAAAACAAAAAAAAAAAAAAAAAAAAAAAAAAAAAAAAAAAAAAAAAA False 2 1 1 -1.4501888 -1.461769 -1.4453647 -1.4472197 -1.4491363 -1.4550328 -1.4491408 -1.4492667 -1.4555418 -1.4450756 -1.4507736 0.0052077766 0.020414485 6 5.6930757 -0.7384144 4.694144 -1.0239766 5.1403494 0.80029154 5.4664025 -0.78227496 5.1097918 0.8330188 5.0964475 -0.83999205 4.7710376 -0.88822186 5.2143745 -0.804006 4.568001 1.0074649 5.948517 -0.67314315 3eD 2.117206 4.8630857 0.83908040332 TRUE
caggagcggatcaaggcggagaggaagcgcatgaggaaccgcatcgctgcctccaagtgccgaaaaaggaagctggagagaatcgcccggctggaggaaaaagtgaaaaccttgaaagctcagaactcggagctggactccacggccaacatgctcagggaacaggtggcacagcttaaacagaaagtcatgaactaatcta 5  False 111 75 85 100 62 82 17 8 1 24 3 5 85.8333333333333 -1.42078451363907 -1.43763771600422 -1.9545925974307 -1.09674431503833 -1.63086017334872 -1.63382838595754 0.173891297181145 0.222623009377557 0.498998250824097 0.152341372015051 0.349306841624602 0.288565549100724 -1.36107487267106 0.0910757392400057 0.0228414880997917 0.0191038055139554 0.0163253805830255 0.0253931402397084 -0.0379842851147069 0.0558918496523545 0.0553556507929258 0.0178374085889079 0.000707448254184284 0.0383463838167869 0.000138201391326503 0.0302059040386661 0.0280338920795574 0.0101016348502618 QERIKAERKRMRNRIAASKCRKRKLERIARLEEKVKTLKAQNSELDSTANMLREQVAQLKQKVMNAAAAAAAAACAAAAAAAAAAAAAAAAAAAAAAAAAAAAAAAAAAAAAAAAA BACH2 AAAAAAAAACAAAAAAAAAAAAAAAAAAAAAAAAAAAAAAAAAAAAAAAAA False 2 1 1 -1.473375 -1.4729178 -1.4667587 -1.4692769 -1.466839 -1.4717242 -1.4678022 -1.4703361 -1.4672897 -1.4667289 -1.4693048 0.0026258149 0.010293194 10 4.522071 -1.4289539 4.3129387 -1.4744207 5.676338 0.9799395 5.066881 1.3531338 5.0620604 1.0980812 5.892524 -0.92915154 5.2960515 1.0637416 5.229327 -1.1251874 5.43134 1.0549943 6.7620187 0.7671454 3eD 2.117206 5.0180264 1.12747493771 TRUE
caggagcggatcaaggcggagaggaagcgcatgaggaaccgcatcgctgcctccaagtgccgaaaaaggaagctggagagaatcgcccggctggaggaaaaagtgaaaaccttgaaagctcagaactcggagctggactccacggccaacatgctcagggaacaggtggcacagcttaaacagaaagtcatgaactaaacta 6  False 215 158 156 219 229 156 980 349 470 627 1038 456 188.833333333333 -0.442831349804477 -0.607363960824348 -0.386975256976612 -0.419241569271053 -0.307511550737315 -0.478502664312023 0.0773459938281006 0.0929071382252153 0.0785948741865927 0.0838255593536868 0.090763400599626 0.108104513341063 -0.434379548383481 0.0354849610844834 0.130280027845639 0.0084972787444123 0.111029238740273 0.0105973052687549 0.137601566259288 0.00880326310608907 0.134683368119536 0.00981500122132113 0.14598268526374 0.00996387067519985 0.121073143175545 0.0113159542651679 0.130817990913269 0.00393580247102456 QERIKAERKRMRNRIAASKCRKRKLERIARLEEKVKTLKAQNSELDSTANMLREQVAQLKQKVMNAAAAAAAAAACAAAAAAAAAAAAAAAAAAAAAAAAAAAAAAAAAAAAAAAA BATF AAAAAAAAAACAAAAAAAAAAAAAAAAAAAAAAAAAAAAAAAAAAAAAAAA False 2 1 1 -0.42773128 -0.4189812 -0.41456115 -0.4784727 -0.4668063 -0.48462522 -0.44380677 -0.41774702 -0.43669558 -0.41454256 -0.44039696 0.027073346 0.106127515 7 -0.56936103 -0.67549956 -0.6217321 -0.6851399 -0.60882705 -0.7120695 -0.39868397 -0.7008822 -0.39300478 -0.78256917 -0.3696611 -0.69739187 -0.47467715 -0.75939703 -0.6444653 -0.67931414 -0.52402127 -0.6988256 -0.6737737 -0.6390232 3eD 2.117206 -0.834949 0.70301121 TRUE
caggagcggatcaaggcggagaggaagcgcatgaggaaccgcatcgctgcctccaagtgccgaaaaaggaagctggagagaatcgcccggctggaggaaaaagtgaaaaccttgaaagctcagaactcggagctggactccacggccaacatgctcagggaacaggtggcacagcttaaacagaaagtcatgaactaaccga 6  False 76 40 134 96 70 98 49 8 50 69 38 66 85.6666666666667 -1.00651462083504 -1.26541754384311 -0.977409955771383 -0.79697091934843 -0.926135559736479 -0.9167444565925 0.142443440436967 0.248000497831161 0.105374927226947 0.130266559816587 0.173577082269193 0.144366087075006 -0.946538934999728 0.0581528975602806 0.0683534348775018 0.0156489245117987 0.0359694011899747 0.0282877831835608 0.0714680931257248 0.0118028461622253 0.0904556401935522 0.0152527039909442 0.078071064703913 0.0190550330693084 0.0751997200846391 0.0151116728459614 0.0740120055663083 0.00645000898747139 QERIKAERKRMRNRIAASKCRKRKLERIARLEEKVKTLKAQNSELDSTANMLREQVAQLKQKVMNAAAAAAAAAAACAAAAAAAAAAAAAAAAAAAAAAAAAAAAAAAAAAAAAAA BATF2 AAAAAAAAAAACAAAAAAAAAAAAAAAAAAAAAAAAAAAAAAAAAAAAAAA False 2 1 1 -1.0798854 -1.0543218 -1.0079049 -1.0789442 -1.0595826 -1.0758156 -1.0590719 -1.0544932 -1.0609474 -1.0420661 -1.0573034 0.021165347 0.08296816 7 1.1510501 -1.0750997 1.1337161 -1.0104672 1.0193216 0.99205846 1.2847216 -0.9628558 1.1200924 1.0440123 1.2725022 -0.95512176 1.1048195 -1.0567551 1.156835 -0.9880196 1.1455128 1.0313388 1.1597447 -0.9569835 3eD 2.117206 0.84770316 1.0072712329 TRUE
caggagcggatcaaggcggagaggaagcgcatgaggaaccgcatcgctgcctccaagtgccgaaaaaggaagctggagagaatcgcccggctggaggaaaaagtgaaaaccttgaaagctcagaactcggagctggactccacggccaacatgctcagggaacaggtggcacagcttaaacagaaagtcatgaactaaaaca 6  False 107 49 35 98 123 90 1607 662 255 1079 1157 1466 83.6666666666667 -0.099178759774016 -0.111212214340335 -0.137356655604143 -0.0511237796283386 -0.0946983648612353 0.034343363130728 0.0997724473205853 0.150565884293362 0.141391204021331 0.115626262267801 0.117134713554031 0.131699436174929 -0.0762280277217435 0.0500047344360105 0.168033914041968 0.0109610628028053 0.167622000260615 0.0171740586288314 0.165560873361667 0.0158369611602333 0.177785693744213 0.0135384948710796 0.169344999236529 0.0128588740584688 0.174755843483404 0.0137857777667624 0.170542245835393 0.00554625822718561 QERIKAERKRMRNRIAASKCRKRKLERIARLEEKVKTLKAQNSELDSTANMLREQVAQLKQKVMNAAAAAAAAAAAACAAAAAAAAAAAAAAAAAAAAAAAAAAAAAAAAAAAAAA BATF3 AAAAAAAAAAAACAAAAAAAAAAAAAAAAAAAAAAAAAAAAAAAAAAAAAA False 2 1 1 0.012625098 0.0340842 0.03831184 0.029321432 0.020614028 0.00042438507 0.016133785 0.027437568 0.02293241 0.03461361 0.023649836 0.011632124 0.045597926 1 -2.3210301 0.7303225 -2.4243383 0.76337874 -2.4596128 -0.7593894 -2.35291 0.77395785 -2.2116776 -0.8033745 -2.386243 0.6925307 -2.3967505 0.73090553 -2.4756858 0.7454422 -2.2700071 -0.7727252 -2.510617 0.73079693 3eD 2.117206 -2.6880155 0.750282386 TRUE
caggagcggatcaaggcggagaggaagcgcatgaggaaccgcatcgctgcctccaagtgccgaaaaaggaagctggagagaatcgcccggctggaggaaaaagtgaaaaccttgaaagctcagaactcggagctggactccacggccaacatgctcagggaacaggtggcacagcttaaacagaaagtcatgaactaaatca 6  False 92 100 122 127 145 119 9 23 3 10 25 13 117.5 -1.5499724938761 -1.22712690718606 -1.74618789016596 -1.4013307492141 -1.26046660032956 -1.45974750832037 0.224401301361876 0.153672985339603 0.294581539516547 0.187558836547824 0.152586727670013 0.196160035405986 -1.37220684547242 0.0764511659526225 0.00864881664816569 0.0246528658293348 0.0403369618891984 0.0175284651783912 -0.0146412682884025 0.0329955207053861 0.0196921103825448 0.0219609654141305 0.041368701976572 0.0167507432644851 0.0183603013657065 0.0205332591647189 0.0267991930769384 0.00847955524461922 QERIKAERKRMRNRIAASKCRKRKLERIARLEEKVKTLKAQNSELDSTANMLREQVAQLKQKVMNAAAAAAAAAAAAACAAAAAAAAAAAAAAAAAAAAAAAAAAAAAAAAAAAAA CEBPA AAAAAAAAAAAAACAAAAAAAAAAAAAAAAAAAAAAAAAAAAAAAAAAAAA False 2 1 1 -1.4649626 -1.4615757 -1.4621373 -1.4634113 -1.4634429 -1.4675382 -1.4641079 -1.4635402 -1.4606097 -1.45924 -1.4630564 0.0023315274 0.009139588 6 5.437713 -0.92971534 5.8720407 0.8162471 5.2626076 0.95650005 5.2100554 1.0399063 4.869625 1.0569477 5.2749004 0.95209175 5.363728 0.9631187 5.985778 0.83559185 5.755273 0.8598434 6.275126 0.7350532 3eD 2.117206 5.223556 0.9145015403 TRUE
caggagcggatcaaggcggagaggaagcgcatgaggaaccgcatcgctgcctccaagtgccgaaaaaggaagctggagagaatcgcccggctggaggaaaaagtgaaaaccttgaaagctcagaactcggagctggactccacggccaacatgctcagggaacaggtggcacagcttaaacagaaagtcatgaactaatcaa 4  False 12 20 33 51 18 14 4 3 1 11 2 0 24.6666666666667 -1.19664458519166 -1.34423391918677 -1.68713541790279 -1.12593634370275 -1.3885402406311 NA 0.403668978466404 0.380370759568823 0.510093071662919 0.215580506081686 0.477672793508172 NA -1.24863557909366 0.152869592823745 0.047465639339003 0.0443473237686295 0.0269793364258565 0.043386387003846 -0.0080269126350869 0.0571345595360446 0.0519376026557799 0.0252419780649124 0.0273089688634888 0.0524382064591406 NA NA 0.0405050583420364 0.0169554792450739 QERIKAERKRMRNRIAASKCRKRKLERIARLEEKVKTLKAQNSELDSTANMLREQVAQLKQKVMNAAAAAAAAAAAAAACAAAAAAAAAAAAAAAAAAAAAAAAAAAAAAAAAAAA CEBPB AAAAAAAAAAAAAACAAAAAAAAAAAAAAAAAAAAAAAAAAAAAAAAAAAA False 2 1 1 -1.450924 -1.4406052 -1.4424404 -1.4333752 -1.4408603 -1.4451413 -1.448159 -1.4337463 -1.4502494 -1.4561911 -1.4441693 0.007421975 0.029094143 6 3.6102 -1.1725204 3.9358764 -0.9859574 3.607708 1.1123319 4.3739085 -0.87131345 3.7963705 1.0430447 4.077223 -0.96407133 3.5533738 -1.181548 4.1051354 -0.9046606 3.5460503 1.2221615 3.6943862 -1.2039356 3eD 2.117206 3.522895 1.06615448174 TRUE
caggagcggatcaaggcggagaggaagcgcatgaggaaccgcatcgctgcctccaagtgccgaaaaaggaagctggagagaatcgcccggctggaggaaaaagtgaaaaccttgaaagctcagaactcggagctggactccacggccaacatgctcagggaacaggtggcacagcttaaacagaaagtcatgaactaagcaa 5  False 125 61 147 96 152 177 26 3 9 4 15 18 126.333333333333 -1.33256443855204 -1.64974971799385 -1.48832574920566 -1.57527161389797 -1.42311334455826 -1.4811241251031 0.148844369110707 0.332082313830861 0.180502134817796 0.27423513208549 0.174825854123063 0.167219841093528 -1.44751638752148 0.0774576665894036 0.0325334001402977 0.0163521344968531 -0.00786883828099719 0.0378784420793299 0.0142413820811833 0.0202177024959585 -0.000674348397724012 0.0321097547943754 0.0235135851064377 0.0191921213799335 0.0161226813960917 0.0175039137179506 0.0184462606619159 0.00859119092272802 QERIKAERKRMRNRIAASKCRKRKLERIARLEEKVKTLKAQNSELDSTANMLREQVAQLKQKVMNAAAAAAAAAAAAAAACAAAAAAAAAAAAAAAAAAAAAAAAAAAAAAAAAAA CEBPD AAAAAAAAAAAAAAACAAAAAAAAAAAAAAAAAAAAAAAAAAAAAAAAAAA False 2 1 1 -1.4234219 -1.4196551 -1.4284362 -1.4336736 -1.4335978 -1.4297084 -1.4254099 -1.4333683 -1.4318619 -1.4295083 -1.4288642 0.004743187 0.018593295 5 5.990678 -0.5807748 6.578357 -0.5172576 5.36473 0.67700124 5.8612504 -0.6515945 5.1695166 0.72635317 5.9483047 -0.59629536 5.529789 -0.6427585 5.7150955 -0.6481863 5.665362 0.65842545 6.123073 -0.5866899 3eD 2.117206 5.4874873 0.628533684 TRUE
caggagcggatcaaggcggagaggaagcgcatgaggaaccgcatcgctgcctccaagtgccgaaaaaggaagctggagagaatcgcccggctggaggaaaaagtgaaaaccttgaaagctcagaactcggagctggactccacggccaacatgctcagggaacaggtggcacagcttaaacagaaagtcatgaactaataca 5  False 176 76 123 155 187 135 36 12 14 12 36 16 142 -1.33739128886097 -1.33018107429238 -1.31304041797361 -1.40595398366244 -1.22832384556289 -1.43542004947952 0.127852143371539 0.194587783944289 0.154450290720006 0.17150837619648 0.132150558793201 0.180301029163902 -1.32900160245367 0.0630534944266639 0.0320031193784567 0.0140459155869536 0.0285822518754675 0.0221953467453644 0.0338747602810174 0.0172996847452439 0.0191507832252104 0.0200816425779235 0.0448972856294967 0.0145072911412739 0.020906803848561 0.0188732009138644 0.0315912880106084 0.00699355703336852 QERIKAERKRMRNRIAASKCRKRKLERIARLEEKVKTLKAQNSELDSTANMLREQVAQLKQKVMNAAAAAAAAAAAAAAAACAAAAAAAAAAAAAAAAAAAAAAAAAAAAAAAAAA CEBPE AAAAAAAAAAAAAAAACAAAAAAAAAAAAAAAAAAAAAAAAAAAAAAAAAA False 2 1 1 -1.4224219 -1.4197646 -1.40981 -1.4100611 -1.4145743 -1.4187126 -1.422517 -1.4218125 -1.4154058 -1.413988 -1.4169067 0.004839958 0.018972637 4 3.0672522 -1.1279981 3.139245 -1.0845661 3.071517 1.0660962 3.4886384 -0.95057005 3.1004875 -1.0818352 3.4657772 -0.9635463 3.0505862 -1.1456221 3.2149785 -1.0741974 3.1584961 -1.0713536 3.3201811 -0.99320555 3eD 2.117206 2.9005876 1.0558990648 TRUE
caggagcggatcaaggcggagaggaagcgcatgaggaaccgcatcgctgcctccaagtgccgaaaaaggaagctggagagaatcgcccggctggaggaaaaagtgaaaaccttgaaagctcagaactcggagctggactccacggccaacatgctcagggaacaggtggcacagcttaaacagaaagtcatgaactaacaca 6  False 182 152 209 261 274 268 22 11 9 23 15 22 224.333333333333 -1.48898795254112 -1.54392143418117 -1.58780178792668 -1.3705640340914 -1.59487668080312 -1.54506142765703 0.149773790844903 0.182273131843694 0.177094009716408 0.128589779476921 0.162092824036721 0.148945521575042 -1.50577622800229 0.0632232694588115 0.0153486160970572 0.0164542413437072 0.00420229695204336 0.0207906954980925 0.0030992592560535 0.019835964853695 0.0232945360488169 0.0150563724518694 0.00465766236910017 0.0177943083380513 0.00942997663125186 0.0155910299954566 0.0119843901365419 0.00701238757370513 QERIKAERKRMRNRIAASKCRKRKLERIARLEEKVKTLKAQNSELDSTANMLREQVAQLKQKVMNAAAAAAAAAAAAAAAAACAAAAAAAAAAAAAAAAAAAAAAAAAAAAAAAAA CREB3 AAAAAAAAAAAAAAAAACAAAAAAAAAAAAAAAAAAAAAAAAAAAAAAAAA False 2 1 1 -1.4691076 -1.4689108 -1.4669001 -1.4636867 -1.4675589 -1.4653349 -1.4623108 -1.4642341 -1.4631431 -1.4675664 -1.4658754 0.0024574758 0.0096333055 8 4.668165 -1.1829392 5.023596 -1.0972506 4.8096676 1.1609883 5.22078 -1.0447772 4.4995394 1.2606862 5.7095838 -0.84878683 5.12453 -0.97539735 5.7522573 -0.88028276 5.438775 0.9523242 5.1734014 -1.0201969 3eD 2.117206 4.834901 1.0423629519 TRUE
caggagcggatcaaggcggagaggaagcgcatgaggaaccgcatcgctgcctccaagtgccgaaaaaggaagctggagagaatcgcccggctggaggaaaaagtgaaaaccttgaaagctcagaactcggagctggactccacggccaacatgctcagggaacaggtggcacagcttaaacagaaagtcatgaactaacgga 5  False 102 114 114 121 163 147 21 6 5 11 22 17 126.833333333333 -1.33551371195461 -1.63116833346662 -1.58261482858766 -1.36205602361041 -1.33183935550727 -1.44274418927288 0.164234391950702 0.237504667000173 0.234760359057656 0.182704804797899 0.154116447736086 0.174722270182538 -1.41358335806093 0.0750031667486093 0.0322093911392519 0.0180428919295515 -0.00574938214541088 0.0270905928977556 0.00368024075458745 0.0262950635019533 0.0242907254438625 0.021392614568384 0.0335335074198976 0.0169186736505979 0.02014014176969 0.0182892384174019 0.0222099311611515 0.00831895090207455 QERIKAERKRMRNRIAASKCRKRKLERIARLEEKVKTLKAQNSELDSTANMLREQVAQLKQKVMNAAAAAAAAAAAAAAAAAACAAAAAAAAAAAAAAAAAAAAAAAAAAAAAAAA CREB3L1 AAAAAAAAAAAAAAAAAACAAAAAAAAAAAAAAAAAAAAAAAAAAAAAAAA False 2 1 1 -1.4639622 -1.4576933 -1.4478164 -1.4578941 -1.4591683 -1.4596208 -1.4540197 -1.4553183 -1.4516809 -1.4625945 -1.4569769 0.0049098325 0.019246545 3 4.1814566 -1.1883669 4.6190968 -0.98536736 4.7546864 0.8847271 4.8455486 -1.005964 4.270052 1.1221521 5.323763 -0.84438604 5.0218573 -0.8878639 5.103916 -0.87423927 5.529619 0.79567045 4.849151 -0.99627775 3eD 2.117206 4.5427866 0.9585014972 TRUE
caggagcggatcaaggcggagaggaagcgcatgaggaaccgcatcgctgcctccaagtgccgaaaaaggaagctggagagaatcgcccggctggaggaaaaagtgaaaaccttgaaagctcagaactcggagctggactccacggccaacatgctcagggaacaggtggcacagcttaaacagaaagtcatgaactaaacga 6  False 111 58 86 48 108 76 9 3 8 0 7 9 81.1666666666667 -1.60408095090288 -1.63593315634827 -1.37007950197515 NA -1.54565558477803 -1.43566566042984 0.220739515542317 0.33338671459203 0.197052696205859 NA 0.237954363037271 0.236137249413203 -1.49632124208464 0.104904510672194 0.00270442807636137 0.0242505797732492 -0.00629287410515678 0.0380272264819383 0.0274859204362745 0.0220714995528339 NA NA 0.0100610808400427 0.0261222748843623 0.0208810942625778 0.0247179163207736 0.0130330867054796 0.0116354483619763 QERIKAERKRMRNRIAASKCRKRKLERIARLEEKVKTLKAQNSELDSTANMLREQVAQLKQKVMNAAAAAAAAAAAAAAAAAAACAAAAAAAAAAAAAAAAAAAAAAAAAAAAAAA CREB3L2 AAAAAAAAAAAAAAAAAAACAAAAAAAAAAAAAAAAAAAAAAAAAAAAAAA False 2 1 1 -1.4725147 -1.4725051 -1.4685842 -1.4692533 -1.470092 -1.474114 -1.4694332 -1.4717801 -1.4704583 -1.4752841 -1.4714018 0.0022126676 0.008673657 6 4.388196 -1.4103714 4.4466505 -1.4012223 5.2722073 1.1158556 4.614485 -1.4830081 4.2533855 -1.4633096 5.1362886 -1.1427094 4.4585643 -1.3318439 4.80355 -1.2990365 3.99731 -1.6381353 3.9454763 -1.851001 3eD 2.117206 4.2244825 1.413649329 TRUE
caggagcggatcaaggcggagaggaagcgcatgaggaaccgcatcgctgcctccaagtgccgaaaaaggaagctggagagaatcgcccggctggaggaaaaagtgaaaaccttgaaagctcagaactcggagctggactccacggccaacatgctcagggaacaggtggcacagcttaaacagaaagtcatgaactaagtta 6  False 88 83 143 150 136 140 11 3 11 7 8 11 123.333333333333 -1.47932647683635 -1.7341234930154 -1.42380128470544 -1.54429913746941 -1.57392844597373 -1.5581382667115 0.208915770539502 0.325315850516105 0.16686955319434 0.210670915880671 0.220551748780397 0.203364006475613 -1.52158591878052 0.0858938847076274 0.0164100317965995 0.022951615830591 -0.0174927990192248 0.0371066361803851 0.0214686452284772 0.0186907428298408 0.00295216953210012 0.0246671219686253 0.00695732832844881 0.0242118418604745 0.00806114467317706 0.0212873424553424 0.010230863624763 0.00952689120535639 QERIKAERKRMRNRIAASKCRKRKLERIARLEEKVKTLKAQNSELDSTANMLREQVAQLKQKVMNAAAAAAAAAAAAAAAAAAAACAAAAAAAAAAAAAAAAAAAAAAAAAAAAAA CREB3L3 AAAAAAAAAAAAAAAAAAAACAAAAAAAAAAAAAAAAAAAAAAAAAAAAAA False 2 1 1 -1.4673295 -1.4696212 -1.4658672 -1.464082 -1.469618 -1.466544 -1.4689049 -1.4628484 -1.4662015 -1.4634413 -1.4664457 0.0024705739 0.00968465 3 5.2589803 -1.0068929 4.8860583 -1.1500343 4.802659 1.1319951 5.3201766 -1.0355874 3.982909 1.5303228 5.621738 -0.8785528 4.4263477 -1.3169011 5.7647877 -0.85752815 4.397199 1.2631042 5.780732 -0.8467062 3eD 2.117206 4.7170305 1.1017625135 TRUE
caggagcggatcaaggcggagaggaagcgcatgaggaaccgcatcgctgcctccaagtgccgaaaaaggaagctggagagaatcgcccggctggaggaaaaagtgaaaaccttgaaagctcagaactcggagctggactccacggccaacatgctcagggaacaggtggcacagcttaaacagaaagtcatgaactaactta 6  False 77 72 231 159 129 56 138 3 9 5 8 6 120.666666666667 -0.711862899457657 -1.69517189003048 -1.61609351537129 -1.65218101016461 -1.55852507204565 -1.46554458548352 0.124445591320836 0.328199230950196 0.176315315952842 0.24099119778777 0.221872501977825 0.282641104068259 -1.2311077347735 0.0800452719285988 0.100724055321387 0.0136716696706556 -0.0130498462448329 0.037435524393387 -6.96435890524538e-05 0.0197487448390225 -0.00967954709974603 0.0282172754807938 0.00864828773242896 0.0243568321755805 0.0177534861826721 0.0295857564892075 0.0424491532734856 0.00887819429477044 QERIKAERKRMRNRIAASKCRKRKLERIARLEEKVKTLKAQNSELDSTANMLREQVAQLKQKVMNAAAAAAAAAAAAAAAAAAAAACAAAAAAAAAAAAAAAAAAAAAAAAAAAAA CREB3L4 AAAAAAAAAAAAAAAAAAAAACAAAAAAAAAAAAAAAAAAAAAAAAAAAAA False 2 1 1 -1.4597056 -1.4638762 -1.4627093 -1.4634166 -1.464784 -1.4709495 -1.463486 -1.471348 -1.4598976 -1.4633399 -1.4643513 0.0039393078 0.015442086 8 5.2935424 -0.88155377 5.0084968 -0.9921008 4.617337 -1.1014967 5.078031 -1.0670782 4.624606 -1.1439098 5.5169783 -0.9741724 4.6360207 -1.101111 4.2028403 -1.4560816 5.247798 -0.93224 5.191343 -0.9413313 3eD 2.117206 4.6345716 1.0591075815 TRUE
caggagcggatcaaggcggagaggaagcgcatgaggaaccgcatcgctgcctccaagtgccgaaaaaggaagctggagagaatcgcccggctggaggaaaaagtgaaaaccttgaaagctcagaactcggagctggactccacggccaacatgctcagggaacaggtggcacagcttaaacagaaagtcatgaactaacgta 5  False 531 511 661 579 664 606 349 377 289 191 206 272 592 -1.00097443337425 -0.907800266398022 -0.932607889165428 -1.00981176513585 -1.08922668855844 -1.03788163221483 0.0648828410442979 0.0640085812127762 0.0594933278691529 0.0681891441895433 0.0719628970032439 0.0770850936359765 -0.988365321338321 0.0273117857844186 0.068962083300267 0.00712806906726295 0.0767604483674248 0.00730103722802629 0.0764862878122178 0.00666373505536213 0.0655344445885668 0.00798415827656239 0.0601671639562688 0.00789997944563575 0.0625195581118525 0.00806896370144019 0.0693728460555079 0.00302927749371021 QERIKAERKRMRNRIAASKCRKRKLERIARLEEKVKTLKAQNSELDSTANMLREQVAQLKQKVMNAAAAAAAAAAAAAAAAAAAAAACAAAAAAAAAAAAAAAAAAAAAAAAAAAA CREB5 AAAAAAAAAAAAAAAAAAAAAACAAAAAAAAAAAAAAAAAAAAAAAAAAAA False 2 1 1 -1.0344064 -1.0237436 -0.9923642 -1.0420873 -1.0361695 -1.0674138 -1.0407819 -1.0286189 -1.0311174 -1.0154539 -1.0312158 0.01936544 0.07591252 5 1.1118878 -0.98478824 1.1005054 -0.95613354 1.009603 -0.9569807 1.2407296 0.90230715 1.0918312 1.0044166 1.2563384 -0.9460633 1.097662 1.0117706 1.1328931 0.93872803 1.1184483 0.9737135 1.1447219 -0.8997804 3eD 2.117206 0.82333374 0.957468196115 TRUE
caggagcggatcaaggcggagaggaagcgcatgaggaaccgcatcgctgcctccaagtgccgaaaaaggaagctggagagaatcgcccggctggaggaaaaagtgaaaaccttgaaagctcagaactcggagctggactccacggccaacatgctcagggaacaggtggcacagcttaaacagaaagtcatgaactaattca 5  False 69 83 108 128 153 60 11 4 7 11 9 9 100.166666666667 -1.4092257902068 -1.65530711767173 -1.47221660636056 -1.37742621294408 -1.57392844597373 -1.36509413257552 0.215376832996076 0.287743636898972 0.204173396125201 0.181271440837373 0.208355333187783 0.245660520156592 -1.46075325372291 0.0885052561719696 0.024111336608712 0.0236614321502389 -0.0085027342551067 0.032821021265001 0.0160457366825072 0.0228690756739006 0.0224910544575304 0.0212247842654116 0.00695732832844881 0.0228729375569452 0.0282682435770849 0.0257147747576366 0.0169780981189109 0.00981653058914072 QERIKAERKRMRNRIAASKCRKRKLERIARLEEKVKTLKAQNSELDSTANMLREQVAQLKQKVMNAAAAAAAAAAAAAAAAAAAAAAACAAAAAAAAAAAAAAAAAAAAAAAAAAA CREBL2 AAAAAAAAAAAAAAAAAAAAAAACAAAAAAAAAAAAAAAAAAAAAAAAAAA False 2 1 1 -1.4736958 -1.4729911 -1.4721801 -1.4681358 -1.4698362 -1.4720602 -1.4725512 -1.4686077 -1.4727962 -1.4744114 -1.4717267 0.0021349061 0.008368832 6 4.5475054 -1.4483044 4.6257706 -1.3800317 4.3244476 -1.6737366 5.5596037 -1.1460648 4.9683666 1.238321 5.711762 -0.9667789 4.120652 -1.716472 5.161045 -1.0806121 3.6328287 2.5395837 4.629346 -1.4578056 3eD 2.117206 4.4210043 1.4647710606 TRUE
caggagcggatcaaggcggagaggaagcgcatgaggaaccgcatcgctgcctccaagtgccgaaaaaggaagctggagagaatcgcccggctggaggaaaaagtgaaaaccttgaaagctcagaactcggagctggactccacggccaacatgctcagggaacaggtggcacagcttaaacagaaagtcatgaactaaagta 5  False 132 100 82 181 181 188 11 3 3 11 11 15 144 -1.59618437376794 -1.7851722839505 -1.63387808063989 -1.47211480617925 -1.56442229800062 -1.55355406772075 0.200816546440582 0.322077093756922 0.298651975385564 0.173835166669873 0.189901659865322 0.176426288386958 -1.56651864679248 0.0849418975743609 0.00357195092688586 0.0220618300592046 -0.023315598337709 0.0367372125308792 -0.00206165908506517 0.033451442523218 0.0114041179024517 0.0203540827681733 0.00800089906728912 0.0208471208372911 0.00854100055077692 0.018467608325117 0.0052471652766565 0.00942130187407395 QERIKAERKRMRNRIAASKCRKRKLERIARLEEKVKTLKAQNSELDSTANMLREQVAQLKQKVMNAAAAAAAAAAAAAAAAAAAAAAAACAAAAAAAAAAAAAAAAAAAAAAAAAA CREBRF AAAAAAAAAAAAAAAAAAAAAAAACAAAAAAAAAAAAAAAAAAAAAAAAAA False 2 1 1 -1.4655148 -1.4638994 -1.4705641 -1.4693668 -1.4719454 -1.4768249 -1.469148 -1.4680446 -1.4686749 -1.474724 -1.4698707 0.0038997477 0.015287012 3 5.146112 -0.9923183 5.2174683 -0.9527363 4.19528 1.5276351 4.401625 -1.5690782 3.7211528 1.8795495 4.253159 -1.5659552 4.3959465 -1.3370934 5.142433 -1.0684423 4.6856785 1.2827213 4.1090508 -1.6826745 3eD 2.117206 4.2196627 1.38582041304 TRUE
caggagcggatcaaggcggagaggaagcgcatgaggaaccgcatcgctgcctccaagtgccgaaaaaggaagctggagagaatcgcccggctggaggaaaaagtgaaaaccttgaaagctcagaactcggagctggactccacggccaacatgctcagggaacaggtggcacagcttaaacagaaagtcatgaactaagtaa 5  False 46 50 102 30 75 92 9 1 11 3 10 5 65.8333333333333 -1.35020259958797 -1.89625772586578 -1.32829122245428 -1.33600796446815 -1.33539422928938 -1.66818119440549 0.244701115622535 0.546116045905332 0.171880827123939 0.349663451967031 0.22391750176613 0.285546309499265 -1.39875064092827 0.102983223535219 0.0305956608542242 0.0268830159857344 -0.0359863829660891 0.0622918600355024 0.0321665465353712 0.0192520461381738 0.0273406511976009 0.0409415366216322 0.0331432586808954 0.0245813292006685 -0.00345771516444812 0.0298898619402395 0.0238550969710771 0.011422349448235 QERIKAERKRMRNRIAASKCRKRKLERIARLEEKVKTLKAQNSELDSTANMLREQVAQLKQKVMNAAAAAAAAAAAAAAAAAAAAAAAAACAAAAAAAAAAAAAAAAAAAAAAAAA CREBZF AAAAAAAAAAAAAAAAAAAAAAAAACAAAAAAAAAAAAAAAAAAAAAAAAA False 2 1 1 -1.4732107 -1.4731964 -1.4719899 -1.4670907 -1.4699764 -1.4725891 -1.4661694 -1.4733304 -1.4658304 -1.4701402 -1.4703524 0.0030107505 0.0118021425 9 4.8599715 -1.3176403 4.51959 -1.4284581 3.9523528 1.7955427 5.0394115 -1.2044998 4.812558 1.2864325 5.3652306 -1.0438776 5.521194 -0.9780389 4.494814 -1.5246779 5.4603353 1.0073605 6.251253 -0.89915645 3eD 2.117206 4.720543 1.24856848236 TRUE
caggagcggatcaaggcggagaggaagcgcatgaggaaccgcatcgctgcctccaagtgccgaaaaaggaagctggagagaatcgcccggctggaggaaaaagtgaaaaccttgaaagctcagaactcggagctggactccacggccaacatgctcagggaacaggtggcacagcttaaacagaaagtcatgaactaaccta 6  False 36 69 61 54 83 47 10 4 1 0 13 7 58.3333333333333 -1.24919094063922 -1.6046954396744 -1.86080531538577 NA -1.28845993629597 -1.36721898206717 0.247467924015037 0.292059777160386 0.50179143740004 NA 0.20384613477845 0.276860437398774 -1.38055011326137 0.12026773573628 0.0416928642133356 0.0271869792678628 -0.00272979353012739 0.0333133349537737 -0.0274793491581161 0.0562047091942381 NA NA 0.0382956353275259 0.0223779244844668 0.0280458227093079 0.0289806590919537 0.0258738023486811 0.0133394552798977 QERIKAERKRMRNRIAASKCRKRKLERIARLEEKVKTLKAQNSELDSTANMLREQVAQLKQKVMNAAAAAAAAAAAAAAAAAAAAAAAAAACAAAAAAAAAAAAAAAAAAAAAAAA CREM AAAAAAAAAAAAAAAAAAAAAAAAAACAAAAAAAAAAAAAAAAAAAAAAAA False 2 1 1 -1.467993 -1.4672077 -1.4668231 -1.4655014 -1.4664159 -1.4717056 -1.4670082 -1.4631073 -1.4646262 -1.4652215 -1.4665611 0.0023049025 0.0090352185 7 4.5620255 -1.1780021 4.7698054 -1.1099248 4.3309546 1.2865969 4.7333302 -1.2118132 4.3837366 1.2539877 4.7824054 -1.1443018 4.4057684 -1.2513667 4.699005 -1.056577 4.8939605 1.0919468 5.419471 -0.930462 3eD 2.117206 4.3909183 1.15149790698 TRUE
caggagcggatcaaggcggagaggaagcgcatgaggaaccgcatcgctgcctccaagtgccgaaaaaggaagctggagagaatcgcccggctggaggaaaaagtgaaaaccttgaaagctcagaactcggagctggactccacggccaacatgctcagggaacaggtggcacagcttaaacagaaagtcatgaactaatcga 5  False 54 125 158 86 91 266 5 5 17 1 5 24 130 -1.56581873185895 -1.70635590860683 -1.32894256226473 -1.92407976588176 -1.59381088057583 -1.5168487772171 0.297466424093832 0.2546209694201 0.14050191575907 0.511918779374522 0.275236554144719 0.144898361210373 -1.4924006318951 0.083909937471468 0.00690793913756335 0.0326798454260799 -0.0143255335735908 0.0290429367680038 0.0320935911959529 0.0157373536650771 -0.0415157393067022 0.059939754455777 0.00477466432759971 0.0302150581894011 0.0123831656537139 0.0151673892040133 0.0134679398601777 0.00930684236788217 QERIKAERKRMRNRIAASKCRKRKLERIARLEEKVKTLKAQNSELDSTANMLREQVAQLKQKVMNAAAAAAAAAAAAAAAAAAAAAAAAAAACAAAAAAAAAAAAAAAAAAAAAAA DBP AAAAAAAAAAAAAAAAAAAAAAAAAAACAAAAAAAAAAAAAAAAAAAAAAA False 2 1 1 -1.4612432 -1.462789 -1.4651808 -1.4627265 -1.4600939 -1.4668475 -1.46159 -1.4632074 -1.4652003 -1.4644101 -1.4633288 0.0020813944 0.008159067 8 5.89402 -0.80857515 5.846125 -0.8350836 5.413701 -0.98811436 5.908212 -0.9025351 5.643899 0.8608805 6.375048 -0.7786104 5.7034626 -0.86585385 5.9542856 -0.8352382 5.0843277 1.0651499 5.5043464 -0.9033687 3eD 2.117206 5.4256144 0.8843409684 TRUE
caggagcggatcaaggcggagaggaagcgcatgaggaaccgcatcgctgcctccaagtgccgaaaaaggaagctggagagaatcgcccggctggaggaaaaagtgaaaaccttgaaagctcagaactcggagctggactccacggccaacatgctcagggaacaggtggcacagcttaaacagaaagtcatgaactaaaata 6  False 101 75 228 231 190 127 234 173 178 294 192 485 158.666666666667 -0.637865069989054 -0.59549375670817 -0.768719114078226 -0.640807553166164 -0.745005640597369 -0.398695433214192 0.108314060170768 0.128871003398006 0.0761095559456994 0.0848505145173035 0.103845212967759 0.116439903889001 -0.658302681561246 0.0400491738202503 0.108853502657388 0.01189944967616 0.112383194733586 0.0146994664714447 0.0948431593278085 0.00852488731373138 0.108740559991551 0.00993501158880643 0.0979552369340017 0.0113999725155032 0.129427049494734 0.0121884700862715 0.105981632243399 0.0044420405847129 QERIKAERKRMRNRIAASKCRKRKLERIARLEEKVKTLKAQNSELDSTANMLREQVAQLKQKVMNAAAAAAAAAAAAAAAAAAAAAAAAAAAACAAAAAAAAAAAAAAAAAAAAAA DDIT3 AAAAAAAAAAAAAAAAAAAAAAAAAAAACAAAAAAAAAAAAAAAAAAAAAA False 2 1 1 -0.6414584 -0.6374824 -0.62294865 -0.6723684 -0.6688152 -0.6723782 -0.63941926 -0.6594755 -0.63592565 -0.60444784 -0.64547193 0.022574214 0.08849092 7 0.10205926 1.0321794 0.07876976 1.0232692 0.047085077 -1.0780103 0.1701363 0.9854592 0.14399266 1.0953186 0.1756806 0.96784955 0.084444284 -1.0765232 0.12132156 1.0298731 0.08876105 1.0369854 0.01005137 0.9418044 3eD 2.117206 -0.20489812 1.026727244 TRUE
caggagcggatcaaggcggagaggaagcgcatgaggaaccgcatcgctgcctccaagtgccgaaaaaggaagctggagagaatcgcccggctggaggaaaaagtgaaaaccttgaaagctcagaactcggagctggactccacggccaacatgctcagggaacaggtggcacagcttaaacagaaagtcatgaactaatgaa 3  False 196 224 210 126 228 216 403 340 90 176 107 418 200 -0.672270850044326 -0.710151445950244 -0.938253236099774 -0.615379920545086 -0.968579630851726 -0.601630682697279 0.0830300105663119 0.0821198164999843 0.0856656290328476 0.109214165387652 0.103446028967376 0.0970703274598968 -0.752611577765536 0.0374497390791402 0.105073662369883 0.00912172834059732 0.0993049473833892 0.00936686653672305 0.075853963186693 0.00959524497404725 0.111717840992184 0.0127877126610337 0.073411617914487 0.0113561506916275 0.108184587631037 0.0101609391883162 0.0955213928806809 0.00415372515855334 QERIKAERKRMRNRIAASKCRKRKLERIARLEEKVKTLKAQNSELDSTANMLREQVAQLKQKVMNAAAAAAAAAAAAAAAAAAAAAAAAAAAAAAAAAAAAAAAAAAAAAAAAAAA FOS AAAAAAAAAAAAAAAAAAAAAAAAAAAAAAAAAAAAAAAAAAAAAAAAAAA False 1 1 1 -0.71862006 -0.7224521 -0.677147 -0.7485958 -0.7259559 -0.76040554 -0.7503258 -0.734463 -0.7390209 -0.71793574 -0.7294921 0.023390338 0.09169012 NA 0.28640306 -0.9855633 0.28240395 -0.9802675 0.17866302 0.9818175 0.37320435 -0.9259659 0.2893312 1.0031701 0.4034257 -0.9261728 0.33353102 -1.0434102 0.30696034 -0.97534174 0.32787657 1.0063037 0.28948402 -0.9332268 3eD 2.117206 0 0.976123954 TRUE
caggagcggatcaaggcggagaggaagcgcatgaggaaccgcatcgctgcctccaagtgccgaaaaaggaagctggagagaatcgcccggctggaggaaaaagtgaaaaccttgaaagctcagaactcggagctggactccacggccaacatgctcagggaacaggtggcacagcttaaacagaaagtcatgaactaaaaga 6  False 47 60 55 94 70 84 355 20 26 47 67 40 68.3333333333333 -0.297270759663102 -1.12546643825363 -0.910533159714829 -0.896152179756075 -0.760826273948857 -1.02022579942441 0.145543602670508 0.179562684095571 0.148357637001496 0.137487085162386 0.163768609072507 0.162027391679548 -0.813488303644774 0.0630021561510706 0.146271404352886 0.0159895102531863 0.0519327019326619 0.020481532577454 0.0789588364785341 0.0166172581334142 0.0788426643954923 0.0160981438023097 0.0962184714131797 0.0179782735185722 0.0643677010819757 0.0169603885840145 0.0887692713953862 0.00698786286587437 QERIKAERKRMRNRIAASKCRKRKLERIARLEEKVKTLKAQNSELDSTANMLREQVAQLKQKVMNAAAAAAAAAAAAAAAAAAAAAAAAAAAAACAAAAAAAAAAAAAAAAAAAAA FOSB AAAAAAAAAAAAAAAAAAAAAAAAAAAAACAAAAAAAAAAAAAAAAAAAAA False 2 1 1 -0.69538313 -0.6756219 -0.66934174 -0.68954974 -0.6824778 -0.71042776 -0.7117017 -0.67824537 -0.6624034 -0.65088665 -0.68260396 0.019692332 0.07719394 4 0.2608919 0.8764181 0.20167086 0.8343606 0.1779744 -0.88440335 0.26418757 0.78517866 0.21517943 -0.87944174 0.31772146 -0.81004447 0.28129175 0.91578555 0.20448391 0.82319695 0.18410797 0.829026 0.14672236 0.78788257 3eD 2.117206 -0.08170516 0.842573802 TRUE
caggagcggatcaaggcggagaggaagcgcatgaggaaccgcatcgctgcctccaagtgccgaaaaaggaagctggagagaatcgcccggctggaggaaaaagtgaaaaccttgaaagctcagaactcggagctggactccacggccaacatgctcagggaacaggtggcacagcttaaacagaaagtcatgaactaataga 5  False 174 184 328 229 212 232 90 53 45 25 67 31 226.5 -1.07001602254231 -1.16547476335865 -1.26024235189649 -1.31202911526584 -1.08383041905921 -1.39961437798427 0.102520319221383 0.110179168695585 0.0947194685597166 0.127645034928346 0.113166645327602 0.136641720694424 -1.19999874901544 0.0455488087148082 0.0613771315906525 0.0112629457102369 0.0473692158267633 0.0125674120119209 0.0397885717347531 0.010609348403822 0.0301482964554571 0.014945753817534 0.0607595583692546 0.0124232654499624 0.0246548003803574 0.0143031166257941 0.0458995959194879 0.00505203073113577 QERIKAERKRMRNRIAASKCRKRKLERIARLEEKVKTLKAQNSELDSTANMLREQVAQLKQKVMNAAAAAAAAAAAAAAAAAAAAAAAAAAAAAACAAAAAAAAAAAAAAAAAAAA FOSL1 AAAAAAAAAAAAAAAAAAAAAAAAAAAAAACAAAAAAAAAAAAAAAAAAAA False 2 1 1 -1.1072462 -1.0976439 -1.0852208 -1.1155695 -1.1064719 -1.1245825 -1.119213 -1.1119663 -1.1083593 -1.0874684 -1.1063741 0.0129014505 0.050573688 6 1.3953718 -0.9523479 1.4006331 -0.91827285 1.3083599 0.95654726 1.5664768 -0.8693351 1.3676107 0.9682404 1.5216022 -0.9066266 1.3661882 -1.0014759 1.4197357 -0.93856907 1.4158362 0.9452793 1.4397663 -0.87105757 3eD 2.117206 1.1130297 0.9327751907 TRUE
caggagcggatcaaggcggagaggaagcgcatgaggaaccgcatcgctgcctccaagtgccgaaaaaggaagctggagagaatcgcccggctggaggaaaaagtgaaaaccttgaaagctcagaactcggagctggactccacggccaacatgctcagggaacaggtggcacagcttaaacagaaagtcatgaactaagaga 6  False 79 38 128 73 104 91 399 476 202 63 300 212 85.5 -0.41326159011811 -0.131928093286202 -0.569768115978101 -0.746980119650818 -0.439249536676413 -0.546244407061954 0.116286974750356 0.169943859170404 0.0877596700032227 0.145255378784596 0.128891484027626 0.135981348677377 -0.501124221738011 0.0499946870018877 0.133528579942839 0.012775359005591 0.165259076406822 0.0193843765784004 0.117127284083023 0.00982979453987997 0.0963089833011912 0.0170077209286354 0.131520685754723 0.0141495147768972 0.113982204609618 0.0142339914865012 0.123415028016084 0.00554514381942414 QERIKAERKRMRNRIAASKCRKRKLERIARLEEKVKTLKAQNSELDSTANMLREQVAQLKQKVMNAAAAAAAAAAAAAAAAAAAAAAAAAAAAAAACAAAAAAAAAAAAAAAAAAA FOSL2 AAAAAAAAAAAAAAAAAAAAAAAAAAAAAAACAAAAAAAAAAAAAAAAAAA False 2 1 1 -0.4466015 -0.43809557 -0.4184811 -0.47444367 -0.4548875 -0.47084355 -0.47352672 -0.46044385 -0.46206748 -0.42331624 -0.4522707 0.020196825 0.07917155 1 -0.3883065 0.87647843 -0.42459345 0.89594245 -0.4833346 -0.87749445 -0.3522179 0.82012665 -0.36267716 0.9252207 -0.3483879 0.8314263 -0.3054828 0.9514792 -0.37446976 0.8970004 -0.3437689 -0.89219344 -0.5075241 0.8071201 3eD 2.117206 -0.69620466 0.877448208 TRUE
caggagcggatcaaggcggagaggaagcgcatgaggaaccgcatcgctgcctccaagtgccgaaaaaggaagctggagagaatcgcccggctggaggaaaaagtgaaaaccttgaaagctcagaactcggagctggactccacggccaacatgctcagggaacaggtggcacagcttaaacagaaagtcatgaactaattga 5  False 58 48 78 70 94 133 10 3 3 10 4 8 80.1666666666667 -1.38664381376204 -1.58408644811519 -1.61974106730433 -1.23852949938339 -1.66831109591447 -1.63789636841467 0.228056056179118 0.338856618917949 0.29928362670913 0.206347956784406 0.299610134948631 0.229960436518356 -1.4809089782057 0.103898569006959 0.0265922065148803 0.0250543794551551 -0.000379061616452792 0.0386511424375901 -0.000478198977581362 0.0335221925924841 0.0387542494036404 0.0241609535739648 -0.00340385813855598 0.0328907535183255 -0.000287618974666226 0.0240713518984162 0.0147425327469839 0.0115238746820076 QERIKAERKRMRNRIAASKCRKRKLERIARLEEKVKTLKAQNSELDSTANMLREQVAQLKQKVMNAAAAAAAAAAAAAAAAAAAAAAAAAAAAAAAACAAAAAAAAAAAAAAAAAA HLF AAAAAAAAAAAAAAAAAAAAAAAAAAAAAAAACAAAAAAAAAAAAAAAAAA False 2 1 1 -1.4616554 -1.4579422 -1.4567773 -1.455778 -1.4494483 -1.4593941 -1.4588015 -1.4457303 -1.4582171 -1.4601103 -1.4563855 0.0049943556 0.019577874 6 4.555796 -1.052305 4.8903794 -0.93354434 4.9910765 0.93011624 5.181453 -0.91185147 5.065634 -0.8428558 5.229165 -0.8574208 4.6756635 -1.0125914 5.916645 -0.6865939 4.7805915 0.9978466 5.0185213 -0.92953765 3eD 2.117206 4.723365 0.91546634026 TRUE
caggagcggatcaaggcggagaggaagcgcatgaggaaccgcatcgctgcctccaagtgccgaaaaaggaagctggagagaatcgcccggctggaggaaaaagtgaaaaccttgaaagctcagaactcggagctggactccacggccaacatgctcagggaacaggtggcacagcttaaacagaaagtcatgaactaaataa 5  False 157 76 93 96 126 72 4176 1785 1349 1329 2186 2282 103.333333333333 0.0655510995923616 0.0402920788749075 0.0572988204731715 0.0114645189130494 0.0837395906382375 0.233069024041181 0.0849213024871506 0.122414272341649 0.0920150777878922 0.11649769993057 0.115407387074441 0.144562085235808 0.0708114532886025 0.043847795324278 0.186131238328405 0.00932950684137059 0.184903097013772 0.0139629896909781 0.18736386482497 0.0103064347118994 0.185114057925264 0.0136405301189243 0.188933651715369 0.0126692507351603 0.195557662211205 0.0151321891607307 0.186851080198234 0.00486336340556775 QERIKAERKRMRNRIAASKCRKRKLERIARLEEKVKTLKAQNSELDSTANMLREQVAQLKQKVMNAAAAAAAAAAAAAAAAAAAAAAAAAAAAAAAAACAAAAAAAAAAAAAAAAA JDP2 AAAAAAAAAAAAAAAAAAAAAAAAAAAAAAAAACAAAAAAAAAAAAAAAAA False 2 1 1 0.1813922 0.1731807 0.19587219 0.17730415 0.18128526 0.16536641 0.17006242 0.17926991 0.18037546 0.17845845 0.17825672 0.008129809 0.031868853 7 -2.6163068 1.056268 -2.7548416 1.0241175 -2.5807354 1.1973797 -2.447403 1.1665679 -2.230551 1.2949703 -2.5410714 1.0351794 -2.4148602 1.140936 -2.4471185 1.210674 -2.283644 1.2221905 -2.6016858 1.0887735 3eD 2.117206 -2.79895 1.143705674 TRUE
caggagcggatcaaggcggagaggaagcgcatgaggaaccgcatcgctgcctccaagtgccgaaaaaggaagctggagagaatcgcccggctggaggaaaaagtgaaaaccttgaaagctcagaactcggagctggactccacggccaacatgctcagggaacaggtggcacagcttaaacagaaagtcatgaactaataaa 4  False 210 214 305 147 307 337 175 180 124 113 130 246 253.333333333333 -0.93256314941949 -0.871881310417038 -0.953159688301049 -0.778606151610267 -0.998544404031673 -0.892693665969908 0.0879720145423582 0.0876347907610922 0.0755735996872562 0.106781498550068 0.0925627300952716 0.0882627626460963 -0.912734700806186 0.0361009415356382 0.0764777892891078 0.00966465995556614 0.0808574870744264 0.00999592332300155 0.0741843196881283 0.00846485586759369 0.092605941595286 0.0125028755759483 0.0701221298300364 0.0101613983821637 0.0777172620291437 0.00923899802656263 0.0777613907820134 0.0040041237346716 QERIKAERKRMRNRIAASKCRKRKLERIARLEEKVKTLKAQNSELDSTANMLREQVAQLKQKVMNAAAAAAAAAAAAAAAAAAAAAAAAAAAAAAAAAACAAAAAAAAAAAAAAAA JUN AAAAAAAAAAAAAAAAAAAAAAAAAAAAAAAAAACAAAAAAAAAAAAAAAA False 2 1 1 -1.0184522 -0.9777886 -0.972034 -1.0451146 -1.0293183 -1.0267338 -1.0413439 -0.9866525 -1.0158523 -0.99857223 -1.0111862 0.026066164 0.10217936 10 1.017498 1.0293243 0.96769553 0.9500027 0.9252759 0.9819408 1.1795449 0.9570651 1.0099494 1.065266 1.1333485 -0.9386105 1.0355667 -1.0741053 1.0066166 -0.93448806 1.0457473 0.9977446 1.0451932 -0.93846214 3eD 2.117206 0.7295153 0.986700946827 TRUE
caggagcggatcaaggcggagaggaagcgcatgaggaaccgcatcgctgcctccaagtgccgaaaaaggaagctggagagaatcgcccggctggaggaaaaagtgaaaaccttgaaagctcagaactcggagctggactccacggccaacatgctcagggaacaggtggcacagcttaaacagaaagtcatgaactaacaga 6  False 127 57 115 37 143 117 18 4 8 3 9 10 99.3333333333333 -1.44312011833394 -1.55235195812296 -1.45222241538081 -1.39332411690415 -1.55422526945241 -1.53301363758849 0.167595779308905 0.297358959066888 0.192506919862274 0.339094417631011 0.209955497557472 0.214791256562785 -1.48657584065304 0.0887521124113542 0.0203876847465222 0.0184121760247831 0.00324068261870727 0.0339177777276081 0.0182852481724066 0.0215623357480925 0.0206295942061747 0.0397040252263484 0.00912031364468974 0.0230486012135877 0.0106910917984028 0.0224835019436619 0.0141139946130377 0.00984391056553818 QERIKAERKRMRNRIAASKCRKRKLERIARLEEKVKTLKAQNSELDSTANMLREQVAQLKQKVMNAAAAAAAAAAAAAAAAAAAAAAAAAAAAAAAAAAACAAAAAAAAAAAAAAA JUNB AAAAAAAAAAAAAAAAAAAAAAAAAAAAAAAAAAACAAAAAAAAAAAAAAA False 2 1 1 -1.441551 -1.4436059 -1.4284344 -1.4386874 -1.4372607 -1.444413 -1.4372671 -1.4433779 -1.436837 -1.4368496 -1.4388283 0.004748732 0.01861503 3 2.8582802 -1.368438 2.924356 -1.3579446 2.8516998 1.2735872 3.1394782 -1.2632291 2.8981698 1.3295318 3.217279 -1.215026 2.8600407 -1.3429183 2.9836462 -1.3353021 2.937006 1.3149853 3.0717654 -1.2262182 3eD 2.117206 2.667044 1.302718083 TRUE
caggagcggatcaaggcggagaggaagcgcatgaggaaccgcatcgctgcctccaagtgccgaaaaaggaagctggagagaatcgcccggctggaggaaaaagtgaaaaccttgaaagctcagaactcggagctggactccacggccaacatgctcagggaacaggtggcacagcttaaacagaaagtcatgaactaaatga 6  False 185 167 193 131 165 133 15 28 11 27 21 20 162.333333333333 -1.60408095090288 -1.31373260641542 -1.50856203281478 -1.13835228776014 -1.34895462950767 -1.3643468478467 0.172783891515191 0.131765987230182 0.163558393142803 0.13903773538623 0.155793930018696 0.169140725111696 -1.35725229461077 0.0624564366506272 0.00270442807636137 0.0189821452422202 0.0304584202584919 0.0150296782076334 0.0119747542540612 0.0183198660592915 0.0504838395431122 0.016279706967032 0.0316546181805788 0.0171028251523425 0.0283464663964011 0.0177049842840767 0.0284578720337574 0.00692733457183968 QERIKAERKRMRNRIAASKCRKRKLERIARLEEKVKTLKAQNSELDSTANMLREQVAQLKQKVMNAAAAAAAAAAAAAAAAAAAAAAAAAAAAAAAAAAAACAAAAAAAAAAAAAA JUND AAAAAAAAAAAAAAAAAAAAAAAAAAAAAAAAAAAACAAAAAAAAAAAAAA False 2 1 1 -1.331853 -1.3273429 -1.316542 -1.3480843 -1.3365374 -1.3419851 -1.324942 -1.3289685 -1.3279737 -1.3188413 -1.330307 0.009771615 0.03830473 2 2.071301 1.166961 2.1250854 -1.1179429 2.0133219 -1.1497931 2.3142333 1.1139513 2.0528355 1.2002418 2.2706518 -1.0891576 2.045939 1.1598262 2.1448665 -1.1137667 2.1171713 1.1369699 2.212907 -1.0457929 3eD 2.117206 1.829703 1.129440319 TRUE
caggagcggatcaaggcggagaggaagcgcatgaggaaccgcatcgctgcctccaagtgccgaaaaaggaagctggagagaatcgcccggctggaggaaaaagtgaaaaccttgaaagctcagaactcggagctggactccacggccaacatgctcagggaacaggtggcacagcttaaacagaaagtcatgaactaaggaa 4  False 88 57 138 224 127 87 9 4 5 7 8 10 120.166666666667 -1.5371611831491 -1.55235195812296 -1.6366225813501 -1.65389448138995 -1.55397035379347 -1.44456641320058 0.225363692031941 0.297358959066888 0.232789845899044 0.204548231225888 0.222275034042405 0.223582838627488 -1.56608008098529 0.0938244836844196 0.0100562751723982 0.0247585946638849 0.00324068261870727 0.0339177777276081 -0.00236906541527318 0.0260743500525229 -0.00988017471618108 0.0239502265750507 0.00914829790532759 0.0244010215449474 0.0199493985528769 0.0234037700942504 0.00529580865500293 0.010406510911723 QERIKAERKRMRNRIAASKCRKRKLERIARLEEKVKTLKAQNSELDSTANMLREQVAQLKQKVMNAAAAAAAAAAAAAAAAAAAAAAAAAAAAAAAAAAAAACAAAAAAAAAAAAA MAF AAAAAAAAAAAAAAAAAAAAAAAAAAAAAAAAAAAAACAAAAAAAAAAAAA False 2 1 1 -1.4370998 -1.4270293 -1.4422863 -1.4426688 -1.4478209 -1.4567714 -1.4482973 -1.4466772 -1.4411582 -1.4472946 -1.4437104 0.007900495 0.030969942 9 5.0160613 -0.7551122 5.704359 -0.62189204 5.037694 0.7955859 5.1603284 -0.79437155 4.33836 0.96886873 4.844679 -0.8993408 4.4722714 -0.9399967 5.0060806 -0.8181215 4.5710325 0.8733263 4.822251 -0.8458315 3eD 2.117206 4.5901833 0.8312447145 TRUE
caggagcggatcaaggcggagaggaagcgcatgaggaaccgcatcgctgcctccaagtgccgaaaaaggaagctggagagaatcgcccggctggaggaaaaagtgaaaaccttgaaagctcagaactcggagctggactccacggccaacatgctcagggaacaggtggcacagcttaaacagaaagtcatgaactaaggga 5  False 122 108 213 86 174 72 11 10 8 1 13 10 129.166666666667 -1.57347917048351 -1.47640440909733 -1.6264559044685 -1.92407976588176 -1.50422958568451 -1.38807008897545 0.202166525392327 0.196163573440354 0.186125592630258 0.511918779374522 0.17979237143057 0.230479201269791 -1.53368713948258 0.0867445764941675 0.0060663586099152 0.0222101395822234 0.0119035192619724 0.0223750866732979 -0.00123031517959216 0.0208475753623692 -0.0415157393067022 0.059939754455777 0.014608765202152 0.0197373382386146 0.0258632110415809 0.0241256541474176 0.00888866081867282 0.00962124539747663 QERIKAERKRMRNRIAASKCRKRKLERIARLEEKVKTLKAQNSELDSTANMLREQVAQLKQKVMNAAAAAAAAAAAAAAAAAAAAAAAAAAAAAAAAAAAAAACAAAAAAAAAAAA MAFA AAAAAAAAAAAAAAAAAAAAAAAAAAAAAAAAAAAAAACAAAAAAAAAAAA False 2 1 1 -1.4476345 -1.4524041 -1.4546031 -1.4593487 -1.4464902 -1.4500217 -1.449217 -1.4444473 -1.4536301 -1.4564484 -1.4514246 0.0046927226 0.018395472 3 5.2858305 -0.77725476 5.1488094 -0.8339526 4.689457 0.96350724 4.9218984 -1.0142202 5.4968805 0.7553548 6.2289505 -0.6564199 4.9579077 -0.8553705 5.9843893 -0.6715672 5.109403 0.88012344 5.3583484 -0.8324824 3eD 2.117206 5.0110598 0.8240253213 TRUE
caggagcggatcaaggcggagaggaagcgcatgaggaaccgcatcgctgcctccaagtgccgaaaaaggaagctggagagaatcgcccggctggaggaaaaagtgaaaaccttgaaagctcagaactcggagctggactccacggccaacatgctcagggaacaggtggcacagcttaaacagaaagtcatgaactaacgaa 4  False 97 53 83 124 94 71 12 4 2 6 5 7 87 -1.48231310497057 -1.53241804799775 -1.75192198845116 -1.53440492517577 -1.60326563493051 -1.49037640602677 0.200108635990485 0.299629445105484 0.359333850454462 0.227779171169349 0.274301912593229 0.259320023886771 -1.54121887215382 0.104661116908275 0.0160819189816185 0.021984058579095 0.00551441244003317 0.0341767571141126 -0.0152835337847615 0.0402483045009354 0.00411066708934682 0.0266703003291125 0.00373673550349879 0.0301124546346071 0.0151541891052062 0.0271445977568663 0.00805328123384025 0.0116084524248754 QERIKAERKRMRNRIAASKCRKRKLERIARLEEKVKTLKAQNSELDSTANMLREQVAQLKQKVMNAAAAAAAAAAAAAAAAAAAAAAAAAAAAAAAAAAAAAAACAAAAAAAAAAA MAFB AAAAAAAAAAAAAAAAAAAAAAAAAAAAAAAAAAAAAAACAAAAAAAAAAA False 2 1 1 -1.4525898 -1.4562155 -1.4599226 -1.4501666 -1.4560709 -1.4548799 -1.4587657 -1.4672046 -1.4521044 -1.453763 -1.4561683 0.004892614 0.019179048 3 5.9274807 -0.7258363 5.516877 -0.81074095 4.570284 1.0619419 5.7560143 -0.7660837 5.3538656 0.85821474 6.6674757 -0.6411042 4.899054 -0.9659357 4.292345 -1.2539537 5.589612 0.7907691 6.3417163 -0.6832974 3eD 2.117206 5.1843443 0.855787781 TRUE
caggagcggatcaaggcggagaggaagcgcatgaggaaccgcatcgctgcctccaagtgccgaaaaaggaagctggagagaatcgcccggctggaggaaaaagtgaaaaccttgaaagctcagaactcggagctggactccacggccaacatgctcagggaacaggtggcacagcttaaacagaaagtcatgaactaaggta 5  False 59 115 78 128 82 32 3 17 3 7 5 7 82.3333333333333 -1.73856398285807 -1.34823355824992 -1.61974106730433 -1.50095273717111 -1.56345440766779 -1.25245667761545 0.366408426542446 0.162854758669558 0.29928362670913 0.213787031791871 0.278426862124079 0.2994888174025 -1.45570421068674 0.0988955231098089 -0.0120699610336502 0.0402538564770697 0.0265231239439455 0.0185757695808816 -0.000478198977581362 0.0335221925924841 0.00802753049775254 0.0250319830170932 0.00810715262368286 0.030565285438605 0.0400586883002558 0.0313493087005888 0.0175381110215818 0.0109689635364727 QERIKAERKRMRNRIAASKCRKRKLERIARLEEKVKTLKAQNSELDSTANMLREQVAQLKQKVMNAAAAAAAAAAAAAAAAAAAAAAAAAAAAAAAAAAAAAAAACAAAAAAAAAA MAFF AAAAAAAAAAAAAAAAAAAAAAAAAAAAAAAAAAAAAAAACAAAAAAAAAA False 2 1 1 -1.4570532 -1.4545019 -1.4578338 -1.4595894 -1.4544601 -1.4623305 -1.4484571 -1.458284 -1.4579817 -1.4662901 -1.4576782 0.004782008 0.018745473 2 5.687599 -0.7938768 6.0406547 -0.7264851 5.066718 0.92928314 5.2523394 -0.95437634 5.453717 0.82616395 5.6271257 -0.82578766 6.1516256 -0.6844116 5.0880833 -0.9091051 5.0162826 0.947779 4.7052965 -1.0930471 3eD 2.117206 5.101816 0.8690315817 TRUE
caggagcggatcaaggcggagaggaagcgcatgaggaaccgcatcgctgcctccaagtgccgaaaaaggaagctggagagaatcgcccggctggaggaaaaagtgaaaaccttgaaagctcagaactcggagctggactccacggccaacatgctcagggaacaggtggcacagcttaaacagaaagtcatgaactaagtga 6  False 86 140 62 110 113 67 7 15 2 4 9 4 96.3333333333333 -1.60296602867763 -1.43641735581265 -1.66946207882201 -1.61247623291402 -1.4855905419027 -1.64013263425144 0.249489525955082 0.164620691626068 0.362746911260573 0.27143057503998 0.216333632285134 0.320971134334564 -1.5301751594628 0.0974912573612031 0.00282691412195299 0.0274090737079832 0.0164645790314437 0.018777197920854 -0.00604735537385984 0.0406305949821435 -0.00503057797611065 0.0317813736772175 0.0166549316142119 0.0237487833261527 -0.000521702466202312 0.033597992945123 0.0092781908961366 0.0108132098753604 QERIKAERKRMRNRIAASKCRKRKLERIARLEEKVKTLKAQNSELDSTANMLREQVAQLKQKVMNAAAAAAAAAAAAAAAAAAAAAAAAAAAAAAAAAAAAAAAAACAAAAAAAAA MAFG AAAAAAAAAAAAAAAAAAAAAAAAAAAAAAAAAAAAAAAAACAAAAAAAAA False 2 1 1 -1.455649 -1.4471223 -1.4501747 -1.4599327 -1.4545498 -1.4617448 -1.4563845 -1.4633538 -1.454113 -1.4619842 -1.456501 0.005317996 0.020846544 4 5.055573 -0.87891126 5.9938784 -0.6820803 5.5462427 0.77611977 5.445536 -0.926108 5.614257 0.8033875 6.2272067 -0.74063814 5.604881 -0.8181889 4.6324825 -1.0762362 5.042105 0.8969408 5.2775736 -0.90717435 3eD 2.117206 5.1368456 0.850578546098 TRUE
caggagcggatcaaggcggagaggaagcgcatgaggaaccgcatcgctgcctccaagtgccgaaaaaggaagctggagagaatcgcccggctggaggaaaaagtgaaaaccttgaaagctcagaactcggagctggactccacggccaacatgctcagggaacaggtggcacagcttaaacagaaagtcatgaactaactga 6  False 123 80 200 102 138 127 22 5 6 12 9 18 128.333333333333 -1.37606199975706 -1.58408644811519 -1.68997646043663 -1.29159190423213 -1.54385064998693 -1.38201996576542 0.157293305196041 0.263511892264444 0.211733720203718 0.182441128590008 0.210837313086861 0.175701756851357 -1.44657820363379 0.0785533383377974 0.0277547311495975 0.0172803398434721 -0.000379061616452792 0.0300570657714616 -0.00834513243224044 0.0237158932649878 0.0325412569415297 0.0213617411412045 0.0102592238879762 0.0231454056065056 0.0264965140871929 0.0183917672203644 0.0185503190108781 0.00871271698455724 QERIKAERKRMRNRIAASKCRKRKLERIARLEEKVKTLKAQNSELDSTANMLREQVAQLKQKVMNAAAAAAAAAAAAAAAAAAAAAAAAAAAAAAAAAAAAAAAAAACAAAAAAAA MAFK AAAAAAAAAAAAAAAAAAAAAAAAAAAAAAAAAAAAAAAAAACAAAAAAAA False 2 1 1 -1.4745164 -1.4748644 -1.4699932 -1.4679908 -1.4731609 -1.4786798 -1.4739679 -1.4750062 -1.4719584 -1.4719293 -1.4732068 0.0029619802 0.011610962 8 4.5454807 -1.5398272 4.522457 -1.6351812 5.5671625 1.1185429 6.0974917 1.0371394 3.7006955 2.274884 3.9813344 -2.1074128 3.3989506 3.0035887 4.0214586 2.3112907 4.739202 1.5739137 5.864518 1.0153385 3eD 2.117206 4.336747 1.761711945 TRUE
caggagcggatcaaggcggagaggaagcgcatgaggaaccgcatcgctgcctccaagtgccgaaaaaggaagctggagagaatcgcccggctggaggaaaaagtgaaaaccttgaaagctcagaactcggagctggactccacggccaacatgctcagggaacaggtggcacagcttaaacagaaagtcatgaactaagaca 6  False 92 82 200 111 139 135 11 9 9 10 3 11 126.5 -1.49213778756334 -1.42981533972617 -1.57535903521682 -1.36452932343352 -1.86619645246828 -1.54728106682825 0.207877246342041 0.211084839733907 0.177460753862187 0.19101953931969 0.330045783081777 0.204212785288508 -1.51028715420866 0.0851554241124399 0.0150025732723671 0.022837522919609 0.0172176275182893 0.0240770572315327 0.00449294843747311 0.0198770431713503 0.0240011307072251 0.0223661735892311 -0.0251274172845551 0.0362319335524702 0.00919763355351691 0.0213761892752496 0.0114840622802597 0.00944498509791066 QERIKAERKRMRNRIAASKCRKRKLERIARLEEKVKTLKAQNSELDSTANMLREQVAQLKQKVMNAAAAAAAAAAAAAAAAAAAAAAAAAAAAAAAAAAAAAAAAAAACAAAAAAA NFE2 AAAAAAAAAAAAAAAAAAAAAAAAAAAAAAAAAAAAAAAAAAACAAAAAAA False 2 1 1 -1.4563545 -1.4569225 -1.4514878 -1.4570894 -1.4594554 -1.4639803 -1.4543769 -1.4585884 -1.4567114 -1.4560633 -1.4571031 0.0032630414 0.012791122 8 6.6892934 -0.6695577 5.7592297 -0.7830355 6.026967 0.72398317 5.7682686 -0.8347189 4.945057 0.9730894 5.6192822 -0.8455619 5.5480337 -0.80694354 5.5992107 -0.829398 5.7754407 0.8089843 6.3827333 -0.69585305 3eD 2.117206 5.504224 0.797112533 TRUE
caggagcggatcaaggcggagaggaagcgcatgaggaaccgcatcgctgcctccaagtgccgaaaaaggaagctggagagaatcgcccggctggaggaaaaagtgaaaaccttgaaagctcagaactcggagctggactccacggccaacatgctcagggaacaggtggcacagcttaaacagaaagtcatgaactaagcta 6  False 76 78 116 151 145 117 7 2 5 9 12 10 113.833333333333 -1.56733961684377 -1.82818666538582 -1.58753114994271 -1.47743140453112 -1.47441570645401 -1.53301363758849 0.252161509661359 0.390754444251107 0.234565745661687 0.191000542175844 0.189395821876983 0.214791256562785 -1.53562558216207 0.0922862769180488 0.00674085377199185 0.0277026194914044 -0.028221965488011 0.0445707855171864 0.00312957290441904 0.0262732652238033 0.0107816058700917 0.0223639492439183 0.0178816883740054 0.0207915906977732 0.0106910917984028 0.0224835019436619 0.00867365910372855 0.0102359012278737 QERIKAERKRMRNRIAASKCRKRKLERIARLEEKVKTLKAQNSELDSTANMLREQVAQLKQKVMNAAAAAAAAAAAAAAAAAAAAAAAAAAAAAAAAAAAAAAAAAAAACAAAAAA NFE2L1 AAAAAAAAAAAAAAAAAAAAAAAAAAAAAAAAAAAAAAAAAAAACAAAAAA False 2 1 1 -1.4691149 -1.4715208 -1.4683836 -1.4693077 -1.4672394 -1.4752932 -1.4677304 -1.4684751 -1.4634842 -1.4606731 -1.4681222 0.003992911 0.015652211 2 5.181619 -1.0659208 4.8870745 -1.2232285 5.072382 1.1517968 5.087891 -1.3508756 4.9610844 1.1328844 4.889601 -1.2559414 5.0124936 -1.1216257 5.3414326 -1.0403564 5.4703975 0.95331275 6.445793 -0.7291968 3eD 2.117206 4.927849 1.1025139082 TRUE
caggagcggatcaaggcggagaggaagcgcatgaggaaccgcatcgctgcctccaagtgccgaaaaaggaagctggagagaatcgcccggctggaggaaaaagtgaaaaccttgaaagctcagaactcggagctggactccacggccaacatgctcagggaacaggtggcacagcttaaacagaaagtcatgaactaatata 5  False 113 130 192 182 92 160 10 9 14 13 4 8 144.833333333333 -1.57886199997135 -1.55606506988578 -1.43892153851983 -1.42796507479185 -1.66204212231262 -1.69307394771623 0.211323432831699 0.199868079727512 0.148628350987089 0.163478451859933 0.300174824714788 0.22632420044728 -1.52038635490498 0.0788765128718819 0.0054749976314328 0.0232161230998967 0.00281715241856029 0.0227976353035212 0.0197750542158758 0.0166475802945772 0.016573539625722 0.0191414315280004 -0.00271565957148512 0.03295274431819 -0.0060633904437935 0.0236907250419978 0.010363912846777 0.00874856177882921 QERIKAERKRMRNRIAASKCRKRKLERIARLEEKVKTLKAQNSELDSTANMLREQVAQLKQKVMNAAAAAAAAAAAAAAAAAAAAAAAAAAAAAAAAAAAAAAAAAAAAACAAAAA NFE2L2 AAAAAAAAAAAAAAAAAAAAAAAAAAAAAAAAAAAAAAAAAAAAACAAAAA False 2 1 1 -1.4509526 -1.4571326 -1.4558399 -1.4581316 -1.4521445 -1.4550669 -1.4563429 -1.4616472 -1.4483078 -1.4510615 -1.4546627 0.0040103756 0.015720673 1 5.8905644 -0.7188084 5.453238 -0.82903224 5.9234686 0.77437353 5.3819685 -0.9090946 5.6140347 0.7819358 6.045505 -0.7083632 5.263264 -0.8708425 5.2879543 -0.91712505 5.813645 0.7311626 6.121847 -0.68921506 3eD 2.117206 5.372421 0.7929952919 TRUE
caggagcggatcaaggcggagaggaagcgcatgaggaaccgcatcgctgcctccaagtgccgaaaaaggaagctggagagaatcgcccggctggaggaaaaagtgaaaaccttgaaagctcagaactcggagctggactccacggccaacatgctcagggaacaggtggcacagcttaaacagaaagtcatgaactaagata 6  False 64 102 134 176 146 136 12 13 6 6 11 7 126.333333333333 -1.36246857990476 -1.38886464991226 -1.57676892019765 -1.63011446651086 -1.50178259513501 -1.68442000575405 0.211424937810258 0.180718220396701 0.215217185508982 0.221659538744921 0.194941812201431 0.241752469217479 -1.50743289019257 0.085015574129217 0.0292481126663132 0.0232272744996535 0.0218886029590799 0.020613336991691 0.00433502988917059 0.0241060696208957 -0.00709581065251291 0.0259537623163285 0.0148773921731289 0.0214004212395295 -0.00515752991650431 0.0253056953924353 0.011800642009367 0.00942947368426612 QERIKAERKRMRNRIAASKCRKRKLERIARLEEKVKTLKAQNSELDSTANMLREQVAQLKQKVMNAAAAAAAAAAAAAAAAAAAAAAAAAAAAAAAAAAAAAAAAAAAAAACAAAA NFE2L3 AAAAAAAAAAAAAAAAAAAAAAAAAAAAAAAAAAAAAAAAAAAAAACAAAA False 2 1 1 -1.4748287 -1.4687756 -1.4700322 -1.4688685 -1.4716731 -1.4770999 -1.4688625 -1.4694239 -1.4694318 -1.4732294 -1.4712226 0.0029199666 0.011446269 7 4.171676 -1.7296681 4.944235 -1.1109936 4.8137817 1.2959714 4.615578 -1.4418161 4.538476 1.5064297 4.4096923 -1.5399026 4.5240097 -1.2866514 4.866091 -1.1735227 4.452477 1.3935509 5.004033 -1.2576071 3eD 2.117206 4.3268766 1.373611335 TRUE
caggagcggatcaaggcggagaggaagcgcatgaggaaccgcatcgctgcctccaagtgccgaaaaaggaagctggagagaatcgcccggctggaggaaaaagtgaaaaccttgaaagctcagaactcggagctggactccacggccaacatgctcagggaacaggtggcacagcttaaacagaaagtcatgaactaaagaa 4  False 110 123 218 174 178 192 18 13 15 6 12 15 165.833333333333 -1.401702830345 -1.44015507285774 -1.45531898465629 -1.626991029483 -1.53418691292232 -1.55983935446659 0.170746743690385 0.175913484429092 0.143429127448224 0.221829524288007 0.184386273036997 0.176015129435174 -1.49006411821493 0.0712041654716059 0.0249378136344105 0.01875834292158 0.0160382422688254 0.0200652924091413 0.017938407308541 0.0160652251062308 -0.00673009238615699 0.0259736656528032 0.011320094522117 0.0202416499016708 0.0078830815133446 0.0184245698269979 0.0137270934856835 0.0078975859588284 QERIKAERKRMRNRIAASKCRKRKLERIARLEEKVKTLKAQNSELDSTANMLREQVAQLKQKVMNAAAAAAAAAAAAAAAAAAAAAAAAAAAAAAAAAAAAAAAAAAAAAAACAAA NFIL3 AAAAAAAAAAAAAAAAAAAAAAAAAAAAAAAAAAAAAAAAAAAAAAACAAA False 2 1 1 -1.4708133 -1.4619877 -1.4664804 -1.4616022 -1.4636784 -1.4703484 -1.4633764 -1.4645596 -1.462981 -1.4621863 -1.4648014 0.0033563315 0.01315682 1 3.9444914 -1.4708381 5.1481256 -0.9367253 4.5433016 1.2152969 5.459445 -0.953555 4.8239746 1.0718675 5.0326605 -1.0536802 4.9908195 -1.0207493 4.848879 -1.0505561 4.6813254 1.1028965 5.5692034 -0.8622173 3eD 2.117206 4.5970945 1.0738381861 TRUE
caggagcggatcaaggcggagaggaagcgcatgaggaaccgcatcgctgcctccaagtgccgaaaaaggaagctggagagaatcgcccggctggaggaaaaagtgaaaaccttgaaagctcagaactcggagctggactccacggccaacatgctcagggaacaggtggcacagcttaaacagaaagtcatgaactaattta 5  False 54 56 100 166 110 147 5 10 11 7 10 10 105.5 -1.56581873185895 -1.29646625022316 -1.32269338898381 -1.57199854764918 -1.44703495318467 -1.60115799684352 0.297466424093832 0.217443916812719 0.17222495364372 0.20890309247176 0.209585284739609 0.209414288040547 -1.44958817854381 0.086178856932006 0.00690793913756335 0.0326798454260799 0.0324278797741309 0.0248023952660371 0.0327935492677329 0.0192905910983479 -0.000291110284229151 0.0244601303415925 0.0208875066086999 0.0230079598028966 0.00355800892399719 0.0219206620769218 0.0182164686605746 0.00955849880335297 QERIKAERKRMRNRIAASKCRKRKLERIARLEEKVKTLKAQNSELDSTANMLREQVAQLKQKVMNAAAAAAAAAAAAAAAAAAAAAAAAAAAAAAAAAAAAAAAAAAAAAAAACAA NRL AAAAAAAAAAAAAAAAAAAAAAAAAAAAAAAAAAAAAAAAAAAAAAAACAA False 2 1 1 -1.4263152 -1.430671 -1.4278102 -1.4262407 -1.4275069 -1.4312011 -1.4333254 -1.4276676 -1.4301208 -1.4249269 -1.4285786 0.0026385814 0.01034324 6 4.2536516 -0.83161306 4.231841 -0.8570775 3.8844512 -0.93133974 4.8751187 -0.7453526 4.228477 -0.8535969 4.7874103 -0.74748534 4.114102 -0.9082538 4.4573736 -0.8016447 4.1933117 -0.87942934 4.550255 -0.76843095 3eD 2.117206 4.050471 0.832422374 TRUE
caggagcggatcaaggcggagaggaagcgcatgaggaaccgcatcgctgcctccaagtgccgaaaaaggaagctggagagaatcgcccggctggaggaaaaagtgaaaaccttgaaagctcagaactcggagctggactccacggccaacatgctcagggaacaggtggcacagcttaaacagaaagtcatgaactaatgta 4  False 64 37 203 180 99 56 10 4 12 6 8 7 106.5 -1.41501493535232 -1.43396020562018 -1.49824541095683 -1.63625624779311 -1.48136824135383 -1.41952442714827 0.224929933080611 0.313257610794027 0.157411149179247 0.221330529841899 0.229494308180088 0.268663749665548 -1.49101085278555 0.0899592854238647 0.0234753375406457 0.0247109416370776 0.0167448499684049 0.0357312322041166 0.0131302995427522 0.0176313248974338 -0.00781494203977878 0.0259152391879428 0.0171184494676956 0.0251935426867455 0.0225706949272739 0.028122662134672 0.0136220867406124 0.00997780375240913 QERIKAERKRMRNRIAASKCRKRKLERIARLEEKVKTLKAQNSELDSTANMLREQVAQLKQKVMNAAAAAAAAAAAAAAAAAAAAAAAAAAAAAAAAAAAAAAAAAAAAAAAAACA TEF AAAAAAAAAAAAAAAAAAAAAAAAAAAAAAAAAAAAAAAAAAAAAAAAACA False 2 1 1 -1.4641651 -1.4604411 -1.4567789 -1.4548601 -1.4567349 -1.4681158 -1.4622337 -1.4602989 -1.4609265 -1.4607347 -1.4605289 0.00386642 0.015156366 7 4.7798934 -1.0431294 5.528081 0.85316026 5.2927637 0.87711656 6.1314507 0.7610004 5.2933283 0.87542 5.134 0.98828524 5.159701 -0.9674684 5.721383 0.8308949 4.8320236 1.0295444 5.859823 0.8027884 3eD 2.117206 5.0661163 0.9028807825 TRUE
caggagcggatcaaggcggagaggaagcgcatgaggaaccgcatcgctgcctccaagtgccgaaaaaggaagctggagagaatcgcccggctggaggaaaaagtgaaaaccttgaaagctcagaactcggagctggactccacggccaacatgctcagggaacaggtggcacagcttaaacagaaagtcatgaactaaagga 5  False 98 131 251 165 90 144 9 20 18 5 12 18 146.5 -1.56818109783808 -1.33939698934063 -1.44362624351499 -1.66230430693537 -1.33539422928938 -1.41952442714827 0.22309845830431 0.151642790338567 0.132438380360587 0.240442844808824 0.205043958976005 0.172207843975364 -1.43526034585548 0.0715393200097407 0.0066484081492412 0.0245097346848186 0.0275310531520666 0.0172968942077202 0.019248089113666 0.0148341723264369 -0.0108648677935172 0.0281530697039451 0.0331432586808954 0.0225094198374088 0.0225706949272739 0.018026038194912 0.0198056353829189 0.00793475951120247 QERIKAERKRMRNRIAASKCRKRKLERIARLEEKVKTLKAQNSELDSTANMLREQVAQLKQKVMNAAAAAAAAAAAAAAAAAAAAAAAAAAAAAAAAAAAAAAAAAAAAAAAAAAC XBP1 AAAAAAAAAAAAAAAAAAAAAAAAAAAAAAAAAAAAAAAAAAAAAAAAAAC False 2 1 1 -1.441274 -1.4391179 -1.4362301 -1.4475601 -1.4394063 -1.4431115 -1.435213 -1.4388483 -1.4380455 -1.4400228 -1.439883 0.0035233872 0.013811679 4 2.0449429 -1.9087291 2.1079855 -1.820936 2.003048 -1.9104407 2.318904 -1.8503463 2.0759006 1.8861272 2.2796717 -1.6982586 2.0390816 -1.856343 2.1610203 -1.7807348 2.0755606 1.8774891 2.1903434 -1.7586281 3eD 2.117206 1.8225176 1.834803289 TRUE
caggagcggatcaaggcggagaggaagcgcatgaggaaccgcatcgctgcctccaagtgccgaaaaaggaagctggagagaatcgcccggctggaggaaaaagtgaaaaccttgaaagctcagaactcggagctggagtccacggccaacatgctcagggaacaggtggcacagcttaaacagaaagtcatgaactaacata 5  False 94 101 100 121 137 175 13 7 8 8 8 17 121.333333333333 -1.45018986466111 -1.55576383795877 -1.41271432045866 -1.44908871664781 -1.57606395763055 -1.49479566573527 0.195103021599735 0.225794485684923 0.194542122740856 0.204477246286199 0.220373483508632 0.170600601478771 -1.4844464708703 0.0813318081218304 0.0196109980401916 0.0214341386846042 0.00285151196022956 0.0257548896512585 0.0227104751101629 0.0217902949706226 0.0141002060480693 0.0239419150615325 0.0067228950455025 0.0241922721649584 0.0146915984214157 0.0178577983867636 0.0143501729431387 0.00902089002202032 QERIKAERKRMRNRIAASKCRKRKLERIARLEEKVKTLKAQNSELESTANMLREQVAQLKQKVMNCAAAAAAAAAAAAAAAAAAAAAAAAAAAAAAAAAAAAAAAAAAAAAAAAAA ATF1 CAAAAAAAAAAAAAAAAAAAAAAAAAAAAAAAAAAAAAAAAAAAAAAAAAA False 2 1 1 -1.4604856 -1.4704919 -1.471777 -1.4643055 -1.464656 -1.4730796 -1.4652126 -1.4658859 -1.4664873 -1.4653933 -1.4667774 0.0038579097 0.015123006 6 0.9679097 -4.8720045 1.9820372 -2.91013 1.2844808 5.4176702 1.1372274 -4.8732057 1.1788965 -4.474987 1.0351725 -5.486509 1.1367862 -4.648676 1.1320047 -4.6186824 1.6319249 -3.4299583 1.4990385 -3.374235 3eE -0.098391056 3.2070172 4.410605744 TRUE
caggagcggatcaaggcggagaggaagcgcatgaggaaccgcatcgctgcctccaagtgccgaaaaaggaagctggagagaatcgcccggctggaggaaaaagtgaaaaccttgaaagctcagaactcggagctggagtccacggccaacatgctcagggaacaggtggcacagcttaaacagaaagtcatgaactaagtca 5  False 164 170 78 181 167 166 21 32 7 12 13 24 154.333333333333 -1.4723813929255 -1.28202689633918 -1.38022576201714 -1.44833479130016 -1.49226032499237 -1.37608457954569 0.154031940609861 0.126570671543312 0.20937404869682 0.168360786353852 0.180770829217458 0.154780477819838 -1.39474842503085 0.0652323544737122 0.0171730230127304 0.0169220443118701 0.0340748817582111 0.0144370827692953 0.0263494570521563 0.0234515909255013 0.0141884819661199 0.0197130962969586 0.0159227327796808 0.0198447518743454 0.0271178069170001 0.0162018102114227 0.0242990013952953 0.00723522455941631 QERIKAERKRMRNRIAASKCRKRKLERIARLEEKVKTLKAQNSELESTANMLREQVAQLKQKVMNACAAAAAAAAAAAAAAAAAAAAAAAAAAAAAAAAAAAAAAAAAAAAAAAAA ATF2 ACAAAAAAAAAAAAAAAAAAAAAAAAAAAAAAAAAAAAAAAAAAAAAAAAA False 2 1 1 -1.2959154 -1.3268359 -1.3267157 -1.329647 -1.3270092 -1.3130295 -1.3160132 -1.3101002 -1.3035808 -1.2986555 -1.3147502 0.0125881685 0.04934562 6 1.8394912 -1.180891 2.3211055 -1.0219271 2.1082737 1.1328377 2.1940517 -1.1061058 2.189116 1.0920987 2.1582263 -1.0487823 2.0762858 -1.1121647 1.7613876 -1.2805731 1.7517338 1.2766776 1.9358397 -1.1266428 3eE -0.098391056 3.9420204 1.1378701076 TRUE
caggagcggatcaaggcggagaggaagcgcatgaggaaccgcatcgctgcctccaagtgccgaaaaaggaagctggagagaatcgcccggctggaggaaaaagtgaaaaccttgaaagctcagaactcggagctggagtccacggccaacatgctcagggaacaggtggcacagcttaaacagaaagtcatgaactaacaaa 4  False 61 77 141 38 94 92 1360 1174 1715 326 1244 2013 83.8333333333333 0.0146833619685526 -0.0780833505263807 0.00751555478494454 -0.119314650733076 0.0048157935983023 0.122445421532483 0.127156828677024 0.122028325099639 0.0788552067785364 0.180268885120309 0.131819119940326 0.130264697233895 0.00158904903320569 0.0478323656112748 0.1805428771956 0.0139695278843466 0.171400791532739 0.013918967231355 0.181787735456872 0.00883242246699764 0.169801333265901 0.0211073966134437 0.180269515051181 0.0144709062785983 0.18397801962323 0.0136355949507317 0.179173300615216 0.00530531067286772 QERIKAERKRMRNRIAASKCRKRKLERIARLEEKVKTLKAQNSELESTANMLREQVAQLKQKVMNAACAAAAAAAAAAAAAAAAAAAAAAAAAAAAAAAAAAAAAAAAAAAAAAAA ATF3 AACAAAAAAAAAAAAAAAAAAAAAAAAAAAAAAAAAAAAAAAAAAAAAAAA False 2 1 1 -0.032028675 -0.05555761 -0.07627535 -0.049812317 -0.06404948 -0.049126983 -0.036574602 -0.036373258 -0.04034543 -0.027912617 -0.04680563 0.015229313 0.059698906 9 -1.979901 0.76433825 -1.9763726 0.74327826 -1.823154 -0.7622614 -2.0273688 0.732386 -1.8697226 0.7646018 -2.1036499 -0.6927732 -1.9244045 0.79516053 -2.1270008 0.7352906 -1.9517633 0.76453894 -2.2513652 0.69381607 3eE -0.098391056 -0.09500112 0.744844505 TRUE
caggagcggatcaaggcggagaggaagcgcatgaggaaccgcatcgctgcctccaagtgccgaaaaaggaagctggagagaatcgcccggctggaggaaaaagtgaaaaccttgaaagctcagaactcggagctggagtccacggccaacatgctcagggaacaggtggcacagcttaaacagaaagtcatgaactaattaa 3  False 81 121 157 130 205 151 1929 3022 2086 1059 2895 2346 140.833333333333 0.0336882364495958 0.0571257094368161 0.0324902716571278 -0.133461998779375 0.0237449399098462 0.0202236049922557 0.112008818728863 0.0995611911373798 0.075873230712761 0.102344348686751 0.0938466195613412 0.106735010682938 0.00894125338217351 0.039190309728975 0.18263076446649 0.0123053581377049 0.186823198367163 0.0113562892535347 0.184585106225657 0.00849841697166778 0.168144842818077 0.0119833367662651 0.182347528486047 0.0103023418518514 0.173277842867222 0.0111726001260444 0.179988767876832 0.00434677996417375 QERIKAERKRMRNRIAASKCRKRKLERIARLEEKVKTLKAQNSELESTANMLREQVAQLKQKVMNAAACAAAAAAAAAAAAAAAAAAAAAAAAAAAAAAAAAAAAAAAAAAAAAAA ATF4 AAACAAAAAAAAAAAAAAAAAAAAAAAAAAAAAAAAAAAAAAAAAAAAAAA False 2 1 1 -0.3330921 -0.3635261 -0.41648746 -0.4165541 -0.4122882 -0.37746775 -0.3548057 -0.3566401 -0.37681425 -0.35096312 -0.37586388 0.029908879 0.117242806 2 -0.58864796 -1.0418731 -0.51537013 -1.0882503 -0.36578405 -1.17256 -0.48471105 0.8789332 -0.49085426 0.88987327 -0.58237326 -0.8762594 -0.5540967 1.0387791 -0.56982887 1.0314865 -0.5198443 0.97990066 -0.6838795 -0.8558752 3eE -0.098391056 1.3729302 0.9853790727 TRUE
caggagcggatcaaggcggagaggaagcgcatgaggaaccgcatcgctgcctccaagtgccgaaaaaggaagctggagagaatcgcccggctggaggaaaaagtgaaaaccttgaaagctcagaactcggagctggagtccacggccaacatgctcagggaacaggtggcacagcttaaacagaaagtcatgaactaagcga 5  False 144 147 188 79 204 244 12 11 14 11 25 24 167.666666666667 -1.59618437376794 -1.53475768997053 -1.43297013232951 -1.24553751836456 -1.35997933984928 -1.49107638311951 0.192602120294359 0.182900446161625 0.14885331911246 0.196094017186554 0.142694144728429 0.146419886953441 -1.44054052351986 0.0668534335294202 0.00357195092688586 0.0211593881196134 0.00524754489165394 0.0208622491101569 0.0204416599594035 0.016672778548517 0.0379336916240136 0.0229603361196676 0.0304443419310154 0.0156647502714677 0.0150809182627295 0.0153266565203327 0.0192199862610436 0.00741502599524124 QERIKAERKRMRNRIAASKCRKRKLERIARLEEKVKTLKAQNSELESTANMLREQVAQLKQKVMNAAAACAAAAAAAAAAAAAAAAAAAAAAAAAAAAAAAAAAAAAAAAAAAAAA ATF5 AAAACAAAAAAAAAAAAAAAAAAAAAAAAAAAAAAAAAAAAAAAAAAAAAA False 2 1 1 -1.3826492 -1.4050632 -1.3874054 -1.4010345 -1.3908825 -1.3927753 -1.3734746 -1.3832047 -1.3893389 -1.382463 -1.388829 0.009313699 0.0365097 8 2.743205 -1.0506134 3.5235114 -0.897829 2.8502598 1.0383021 3.9010406 -0.8133512 2.7580996 1.0885619 3.188069 -0.930547 2.8308778 -0.9879068 3.761522 -0.76722527 3.0856338 0.970585 3.7587638 -0.7636189 3eE -0.098391056 5.148567 0.9308540464 TRUE
caggagcggatcaaggcggagaggaagcgcatgaggaaccgcatcgctgcctccaagtgccgaaaaaggaagctggagagaatcgcccggctggaggaaaaagtgaaaaccttgaaagctcagaactcggagctggagtccacggccaacatgctcagggaacaggtggcacagcttaaacagaaagtcatgaactaatgga 3  False 233 256 166 322 304 225 79 19 4 14 152 31 251 -1.19173881507282 -1.53700456276376 -1.75192198845116 -1.56364016638913 -0.950107639497529 -1.39046801426321 0.0989064657873241 0.141092967370066 0.255847445699711 0.150362769909748 0.0910577330486796 0.137281888527694 -1.25333589822127 0.0509230865569088 0.0480045902799975 0.0108659255356834 0.00499125891250526 0.0160935453944406 -0.0152835337847615 0.0286569881665337 0.000687559263677445 0.0176057372200582 0.0754394455603299 0.0099961820522363 0.0256122056760414 0.0143701268707823 0.039983724033877 0.00564811694243393 QERIKAERKRMRNRIAASKCRKRKLERIARLEEKVKTLKAQNSELESTANMLREQVAQLKQKVMNAAAAACAAAAAAAAAAAAAAAAAAAAAAAAAAAAAAAAAAAAAAAAAAAAA ATF6 AAAAACAAAAAAAAAAAAAAAAAAAAAAAAAAAAAAAAAAAAAAAAAAAAA False 2 1 1 -1.3951466 -1.4084252 -1.4124743 -1.4043213 -1.4073652 -1.3996952 -1.400916 -1.3968613 -1.4036691 -1.3996285 -1.4028503 0.005438652 0.021319516 3 3.7501655 -0.80877334 3.338945 -0.9626138 4.2635565 0.77843356 3.9369245 -0.8186387 3.1996937 1.0109104 3.6859186 -0.8286521 3.3116493 -0.9457034 3.3021128 -0.9251499 4.4174337 0.72244847 3.6264458 -0.8499236 3eE -0.098391056 5.591754 0.86512472328 TRUE
caggagcggatcaaggcggagaggaagcgcatgaggaaccgcatcgctgcctccaagtgccgaaaaaggaagctggagagaatcgcccggctggaggaaaaagtgaaaaccttgaaagctcagaactcggagctggagtccacggccaacatgctcagggaacaggtggcacagcttaaacagaaagtcatgaactaaacaa 4  False 141 95 128 100 87 56 17 3 13 10 12 6 101.166666666667 -1.4897321932021 -1.7711194390561 -1.34525305511195 -1.33600796446815 -1.32551206131352 -1.46554458548352 0.168993755142798 0.322912445134999 0.158057980036041 0.19399068716367 0.206407699822504 0.282641104068259 -1.41278130077308 0.082423533008804 0.0152668533574989 0.0185657585149757 -0.0217126828880981 0.0368324955600335 0.0302666837619748 0.0177037751974874 0.0273406511976009 0.022714060557624 0.0342281083345172 0.022659129272481 0.0177534861826721 0.0295857564892075 0.0222988910742791 0.00914197831904845 QERIKAERKRMRNRIAASKCRKRKLERIARLEEKVKTLKAQNSELESTANMLREQVAQLKQKVMNAAAAAACAAAAAAAAAAAAAAAAAAAAAAAAAAAAAAAAAAAAAAAAAAAA ATF6B AAAAAACAAAAAAAAAAAAAAAAAAAAAAAAAAAAAAAAAAAAAAAAAAAA False 2 1 1 -1.3604631 -1.3627781 -1.3841604 -1.3867505 -1.3821235 -1.3675649 -1.375332 -1.360889 -1.3794413 -1.3407497 -1.3700252 0.014272199 0.05594702 10 1.9796349 -1.3415048 1.8880914 -1.4141649 2.3502712 1.2426001 2.2023191 -1.3525879 1.7643527 1.6416059 2.0259244 -1.3303667 2.2492776 -1.2521416 2.6557305 -0.99974144 2.5534158 1.1267554 2.080505 -1.1908362 3eE -0.098391056 4.083421 1.2892304913 TRUE
caggagcggatcaaggcggagaggaagcgcatgaggaaccgcatcgctgcctccaagtgccgaaaaaggaagctggagagaatcgcccggctggaggaaaaagtgaaaaccttgaaagctcagaactcggagctggagtccacggccaacatgctcagggaacaggtggcacagcttaaacagaaagtcatgaactaagaaa 4  False 96 15 83 67 155 95 137 2 73 37 162 76 85.1666666666667 -0.777520937765512 -1.3765029857584 -0.735028892657827 -0.868993904739562 -0.735182247909022 -0.865345051943661 0.115124100070208 0.455863679128961 0.111176460548453 0.158975821083062 0.113157019025554 0.143588716939737 -0.789792665654052 0.0552718076940783 0.0935108226030502 0.0126476048736317 0.0232986165615946 0.0519973670586726 0.0986167372657545 0.0124526649293717 0.0820225835575149 0.0186142256624519 0.0990336343242687 0.0124222086888886 0.0805800071261996 0.0150303008049065 0.0913974650781789 0.00613045387826201 QERIKAERKRMRNRIAASKCRKRKLERIARLEEKVKTLKAQNSELESTANMLREQVAQLKQKVMNAAAAAAACAAAAAAAAAAAAAAAAAAAAAAAAAAAAAAAAAAAAAAAAAAA ATF7 AAAAAAACAAAAAAAAAAAAAAAAAAAAAAAAAAAAAAAAAAAAAAAAAAA False 2 1 1 -0.7773806 -0.8140081 -0.87013286 -0.8383574 -0.81780493 -0.7902489 -0.77113956 -0.77394676 -0.78864354 -0.7821642 -0.80238265 0.032338284 0.12676607 3 0.3990289 -1.0522074 0.49992144 -0.98917377 0.6304345 1.0121257 0.6044961 -0.9305495 0.46705735 1.0903684 0.44055176 -1.0083544 0.35955667 -1.1049584 0.37951112 -1.035341 0.40681863 1.0997854 0.42892432 -0.9821246 3eE -0.098391056 2.370099 1.0304988687 TRUE
caggagcggatcaaggcggagaggaagcgcatgaggaaccgcatcgctgcctccaagtgccgaaaaaggaagctggagagaatcgcccggctggaggaaaaagtgaaaaccttgaaagctcagaactcggagctggagtccacggccaacatgctcagggaacaggtggcacagcttaaacagaaagtcatgaactaactaa 4  False 98 100 108 55 92 104 4 4 8 9 2 12 92.8333333333333 -1.80189689170126 -1.70635590860683 -1.43446977166978 -1.20141524167257 -1.86409177879482 -1.44342038456374 0.314453509008193 0.284076842248248 0.193388956435932 0.223213706200208 0.403396075775062 0.205276182819751 -1.48749880128134 0.100407297009935 -0.0190277535901861 0.0345460570865458 -0.0143255335735908 0.0324027741527354 0.0202736881951729 0.0216611309953331 0.0430998987207304 0.0261357373080779 -0.0248963693494035 0.0442842192266031 0.0200693603124759 0.0214875015364802 0.0140116247467477 0.0111366414278922 QERIKAERKRMRNRIAASKCRKRKLERIARLEEKVKTLKAQNSELESTANMLREQVAQLKQKVMNAAAAAAAACAAAAAAAAAAAAAAAAAAAAAAAAAAAAAAAAAAAAAAAAAA BACH1 AAAAAAAACAAAAAAAAAAAAAAAAAAAAAAAAAAAAAAAAAAAAAAAAAA False 2 1 1 -1.3513671 -1.3532209 -1.3482888 -1.33395 -1.3441441 -1.3151476 -1.3145379 -1.3209577 -1.3267713 -1.3321389 -1.3340523 0.014674675 0.057524726 5 3.4864492 -0.7384144 2.5226421 -1.0239766 3.1998048 0.80029154 3.1452198 -0.78227496 3.0320249 0.8330188 2.711541 -0.83999205 2.5882626 -0.88822186 2.8986046 -0.804006 2.3803844 1.0074649 3.581233 -0.67314315 3eE -0.098391056 4.8630857 0.83908040332 TRUE
caggagcggatcaaggcggagaggaagcgcatgaggaaccgcatcgctgcctccaagtgccgaaaaaggaagctggagagaatcgcccggctggaggaaaaagtgaaaaccttgaaagctcagaactcggagctggagtccacggccaacatgctcagggaacaggtggcacagcttaaacagaaagtcatgaactaatcta 4  False 75 50 44 140 141 96 10 7 2 6 8 7 91 -1.46072602096383 -1.36313592447619 -1.57251799268299 -1.56757257617897 -1.58445291175795 -1.58043649275616 0.220421809068192 0.247631928371447 0.368198504938492 0.225431719030089 0.219684352604814 0.249901133036246 -1.5184971950685 0.0996633954255541 0.0184534893888983 0.024215676343402 0.0248233091918893 0.0282457428930951 0.00481116823462668 0.0412412176721204 0.000227119665210274 0.0263954408973178 0.00580196817990108 0.0241166204026999 0.00572705427937742 0.0261586653956809 0.0105734483718375 0.0110541318349681 QERIKAERKRMRNRIAASKCRKRKLERIARLEEKVKTLKAQNSELESTANMLREQVAQLKQKVMNAAAAAAAAACAAAAAAAAAAAAAAAAAAAAAAAAAAAAAAAAAAAAAAAAA BACH2 AAAAAAAAACAAAAAAAAAAAAAAAAAAAAAAAAAAAAAAAAAAAAAAAAA False 2 1 1 -1.4139661 -1.404645 -1.4296869 -1.4296737 -1.4100122 -1.4138502 -1.41253 -1.4119658 -1.4174973 -1.4182839 -1.4162111 0.008049689 0.03155478 7 2.3154445 -1.4289539 2.141437 -1.4744207 3.7357936 0.9799395 2.7456985 1.3531338 2.984294 1.0980812 3.5076172 -0.92915154 3.1132765 1.0637416 2.9135568 -1.1251874 3.2437239 1.0549943 4.394735 0.7671454 3eE -0.098391056 5.0180264 1.12747493771 TRUE
caggagcggatcaaggcggagaggaagcgcatgaggaaccgcatcgctgcctccaagtgccgaaaaaggaagctggagagaatcgcccggctggaggaaaaagtgaaaaccttgaaagctcagaactcggagctggagtccacggccaacatgctcagggaacaggtggcacagcttaaacagaaagtcatgaactaaacta 5  False 217 298 312 310 350 362 4571 5987 4292 4804 5954 6246 308.166666666667 -0.00167993538825851 -0.00249884152636449 0.0423126248521966 0.042291965282429 0.0780083778250691 0.0515300517649227 0.0752423094891937 0.06958452353775 0.061535363029329 0.0716697950038337 0.0761315008512738 0.0791108897731259 0.0343092808022592 0.0291823507996978 0.178745195222213 0.00826616668115955 0.180022218591663 0.00793704823974725 0.18568528941689 0.00689245954882256 0.188723594516473 0.00839170213617578 0.188304487725201 0.00835760255543009 0.176554878292808 0.00828101605457565 0.18280245406821 0.0032367505804587 QERIKAERKRMRNRIAASKCRKRKLERIARLEEKVKTLKAQNSELESTANMLREQVAQLKQKVMNAAAAAAAAAACAAAAAAAAAAAAAAAAAAAAAAAAAAAAAAAAAAAAAAAA BATF AAAAAAAAAACAAAAAAAAAAAAAAAAAAAAAAAAAAAAAAAAAAAAAAAA False 2 1 1 0.05167663 0.046721697 0.027492642 0.046599388 0.052652717 0.05862975 0.06946945 0.059355497 0.05250418 0.05632162 0.05214236 0.010955135 0.04294413 2 -2.7759874 -0.67549956 -2.7932339 -0.6851399 -2.549372 -0.7120695 -2.719867 -0.7008822 -2.4707713 -0.78256917 -2.7545676 -0.69739187 -2.6574523 -0.75939703 -2.9602356 -0.67931414 -2.7116375 -0.6988256 -3.0410576 -0.6390232 3eE -0.098391056 -0.834949 0.70301121 TRUE
caggagcggatcaaggcggagaggaagcgcatgaggaaccgcatcgctgcctccaagtgccgaaaaaggaagctggagagaatcgcccggctggaggaaaaagtgaaaaccttgaaagctcagaactcggagctggagtccacggccaacatgctcagggaacaggtggcacagcttaaacagaaagtcatgaactaaccga 5  False 129 91 76 67 99 70 1750 925 363 589 896 454 88.6666666666667 -0.128500041140156 -0.189159817015042 -0.256717723128608 -0.112640079073762 -0.105944517799638 -0.240576612975105 0.0924132254065469 0.113617440175873 0.101994005647407 0.137876662423464 0.12915152001111 0.148284037900078 -0.172926200012913 0.0472075443318424 0.164812659926788 0.0101525741293706 0.158731030672152 0.0129595929914398 0.152191466095401 0.0114241555349576 0.170582848229751 0.0161437587832626 0.16811041334914 0.0141780611391227 0.145978304229518 0.0155217884921954 0.159817000722653 0.00523600883173891 QERIKAERKRMRNRIAASKCRKRKLERIARLEEKVKTLKAQNSELESTANMLREQVAQLKQKVMNAAAAAAAAAAACAAAAAAAAAAAAAAAAAAAAAAAAAAAAAAAAAAAAAAA BATF2 AAAAAAAAAAACAAAAAAAAAAAAAAAAAAAAAAAAAAAAAAAAAAAAAAA False 2 1 1 -0.14271915 -0.18204284 -0.22767341 -0.197366 -0.19649208 -0.16894007 -0.1493913 -0.15523827 -0.16477156 -0.14376509 -0.17283997 0.027778747 0.10889269 3 -1.0555763 -1.0750997 -1.0377855 -1.0104672 -0.9212233 0.99205846 -1.0364614 -0.9628558 -0.95767415 1.0440123 -1.1124043 -0.95512176 -1.0779557 -1.0567551 -1.1589352 -0.9880196 -1.0421035 1.0313388 -1.2075391 -0.9569835 3eE -0.098391056 0.84770316 1.0072712329 TRUE
caggagcggatcaaggcggagaggaagcgcatgaggaaccgcatcgctgcctccaagtgccgaaaaaggaagctggagagaatcgcccggctggaggaaaaagtgaaaaccttgaaagctcagaactcggagctggagtccacggccaacatgctcagggaacaggtggcacagcttaaacagaaagtcatgaactaaaaca 5  False 144 121 107 93 200 151 4595 3922 2808 2471 5311 5074 136 0.118018444293157 0.128545100549927 0.224894818620006 0.189639588252794 0.20782108552582 0.250522720378096 0.0877933532554044 0.0994557278977052 0.0867447048521924 0.117786247667927 0.0945523116571277 0.106386991092041 0.184340304901363 0.0396518700009824 0.191895333284541 0.00964503211602405 0.194969537864776 0.0113442597564819 0.206135975379043 0.00971611021427346 0.205976292984143 0.0137914041209996 0.202555133062228 0.0103798116770505 0.197384646334278 0.0111361708073022 0.199443094422127 0.00439797376581745 QERIKAERKRMRNRIAASKCRKRKLERIARLEEKVKTLKAQNSELESTANMLREQVAQLKQKVMNAAAAAAAAAAAACAAAAAAAAAAAAAAAAAAAAAAAAAAAAAAAAAAAAAA BATF3 AAAAAAAAAAAACAAAAAAAAAAAAAAAAAAAAAAAAAAAAAAAAAAAAAA False 2 1 1 0.22365308 0.22054958 0.21217251 0.22659361 0.21943426 0.22138274 0.21518922 0.21720624 0.22753906 0.22762942 0.22113498 0.005309709 0.02081406 3 -4.5276566 0.7303225 -4.59584 0.76337874 -4.400158 -0.7593894 -4.6740932 0.77395785 -4.289444 -0.8033745 -4.7711496 0.6925307 -4.5795255 0.73090553 -4.791456 0.7454422 -4.4576235 -0.7727252 -4.877901 0.73079693 3eE -0.098391056 -2.6880155 0.750282386 TRUE
caggagcggatcaaggcggagaggaagcgcatgaggaaccgcatcgctgcctccaagtgccgaaaaaggaagctggagagaatcgcccggctggaggaaaaagtgaaaaccttgaaagctcagaactcggagctggagtccacggccaacatgctcagggaacaggtggcacagcttaaacagaaagtcatgaactaaatca 5  False 205 127 141 248 276 140 12 6 13 16 120 10 189.5 -1.69797814184199 -1.66075402491403 -1.37259671676235 -1.45578205768379 -0.990847691882037 -1.58659217668109 0.187843639775992 0.235561597806239 0.156675842886896 0.146529194671226 0.0963840046705521 0.210473578646551 -1.30448755968057 0.0615582967632298 -0.0076111754247086 0.0206366185052712 -0.00912402708491383 0.0268689597939943 0.0272039719721337 0.0175489646312953 0.0133164934078038 0.0171568700017751 0.0709670634043248 0.0105808922027013 0.00508270155429191 0.0220315444414097 0.0343102547833617 0.00682771768964193 QERIKAERKRMRNRIAASKCRKRKLERIARLEEKVKTLKAQNSELESTANMLREQVAQLKQKVMNAAAAAAAAAAAAACAAAAAAAAAAAAAAAAAAAAAAAAAAAAAAAAAAAAA CEBPA AAAAAAAAAAAAACAAAAAAAAAAAAAAAAAAAAAAAAAAAAAAAAAAAAA False 2 1 1 -1.392873 -1.3946778 -1.40359 -1.3887606 -1.3867297 -1.3733052 -1.3959856 -1.3977301 -1.3949465 -1.3826592 -1.3911257 0.008608999 0.033747274 9 3.2310867 -0.92971534 3.700539 0.8162471 3.322063 0.95650005 2.8888726 1.0399063 2.7918587 1.0569477 2.889994 0.95209175 3.180953 0.9631187 3.670008 0.83559185 3.5676565 0.8598434 3.9078422 0.7350532 3eE -0.098391056 5.223556 0.9145015403 TRUE
caggagcggatcaaggcggagaggaagcgcatgaggaaccgcatcgctgcctccaagtgccgaaaaaggaagctggagagaatcgcccggctggaggaaaaagtgaaaaccttgaaagctcagaactcggagctggagtccacggccaacatgctcagggaacaggtggcacagcttaaacagaaagtcatgaactaatcaa 3  False 59 85 39 40 60 71 44 42 9 16 10 11 59 -0.964561696749304 -1.0176232875522 -1.11324407688675 -0.957136813651214 -1.27034876830542 -1.35544072502204 0.156306092361106 0.141369482468387 0.209661328033872 0.21371551714478 0.234564989860625 0.224575725816332 -1.07505318267439 0.0758941940027751 0.0729624090784405 0.0171718840305292 0.0642336597595731 0.0161250856502735 0.0562535703042492 0.023483768540329 0.0717020707534376 0.0250236094809791 0.0402838523229502 0.0257501945548575 0.0292787242221767 0.0235077016108189 0.0597578912006321 0.00841777888896022 QERIKAERKRMRNRIAASKCRKRKLERIARLEEKVKTLKAQNSELESTANMLREQVAQLKQKVMNAAAAAAAAAAAAAACAAAAAAAAAAAAAAAAAAAAAAAAAAAAAAAAAAAA CEBPB AAAAAAAAAAAAAACAAAAAAAAAAAAAAAAAAAAAAAAAAAAAAAAAAAA False 2 1 1 -1.1912192 -1.2149549 -1.2372091 -1.2213877 -1.2241592 -1.1906254 -1.1850084 -1.187424 -1.1926736 -1.1815525 -1.2026213 0.019783344 0.07755071 7 1.4035736 -1.1725204 1.7643746 -0.9859574 1.6671631 1.1123319 2.0527258 -0.87131345 1.718604 1.0430447 1.6923165 -0.96407133 1.3705988 -1.181548 1.7893653 -0.9046606 1.358434 1.2221615 1.3271024 -1.2039356 3eE -0.098391056 3.522895 1.06615448174 TRUE
caggagcggatcaaggcggagaggaagcgcatgaggaaccgcatcgctgcctccaagtgccgaaaaaggaagctggagagaatcgcccggctggaggaaaaagtgaaaaccttgaaagctcagaactcggagctggagtccacggccaacatgctcagggaacaggtggcacagcttaaacagaaagtcatgaactaagcaa 4  False 127 93 98 198 169 221 110 78 10 20 29 77 151 -0.921434081960875 -0.872668017088302 -1.34392487090188 -1.33326123013978 -1.26184973951975 -1.11349567594325 0.107978969609854 0.126142263491728 0.178794308211574 0.139840003491221 0.142287241784483 0.112758899876364 -1.09724968302489 0.0527724130440508 0.0777004355268869 0.0118626364197806 0.0807677526265507 0.0143882170848177 0.0304154511615744 0.020026412070091 0.0276622619449129 0.0163736432615348 0.0412168630202768 0.0156200810734864 0.0546045781152666 0.0118031570982237 0.0572959738627603 0.00585323436500896 QERIKAERKRMRNRIAASKCRKRKLERIARLEEKVKTLKAQNSELESTANMLREQVAQLKQKVMNAAAAAAAAAAAAAAACAAAAAAAAAAAAAAAAAAAAAAAAAAAAAAAAAAA CEBPD AAAAAAAAAAAAAAACAAAAAAAAAAAAAAAAAAAAAAAAAAAAAAAAAAA False 2 1 1 -1.2999899 -1.3137243 -1.317009 -1.3132204 -1.3063279 -1.2909657 -1.2918091 -1.3021362 -1.3115841 -1.3022156 -1.3048983 0.00909781 0.035663415 8 3.7840514 -0.5807748 4.4068556 -0.5172576 3.4241853 0.67700124 3.5400677 -0.6515945 3.0917501 0.72635317 3.5633981 -0.59629536 3.347014 -0.6427585 3.3993251 -0.6481863 3.4777455 0.65842545 3.7557893 -0.5866899 3eE -0.098391056 5.4874873 0.628533684 TRUE
caggagcggatcaaggcggagaggaagcgcatgaggaaccgcatcgctgcctccaagtgccgaaaaaggaagctggagagaatcgcccggctggaggaaaaagtgaaaaccttgaaagctcagaactcggagctggagtccacggccaacatgctcagggaacaggtggcacagcttaaacagaaagtcatgaactaataca 4  False 108 75 131 125 109 84 56 59 69 45 23 12 105.333333333333 -1.06930527733425 -0.890218562421526 -0.879962350598743 -0.985931607121844 -1.20158316154746 -1.37965995273795 0.126382759992002 0.140338458875618 0.0994223327448272 0.126850644743424 0.166219483092161 0.21244303895322 -1.00434342324731 0.0546321983956617 0.0614552144990271 0.0138844882196088 0.0787658775275843 0.0160074835805016 0.0823830149481885 0.0111361073203824 0.0683305342523872 0.0148527399361436 0.0478328380166482 0.0182473268111076 0.0267435509467902 0.0222376997819088 0.0676006402800544 0.00605951182900331 QERIKAERKRMRNRIAASKCRKRKLERIARLEEKVKTLKAQNSELESTANMLREQVAQLKQKVMNAAAAAAAAAAAAAAAACAAAAAAAAAAAAAAAAAAAAAAAAAAAAAAAAAA CEBPE AAAAAAAAAAAAAAAACAAAAAAAAAAAAAAAAAAAAAAAAAAAAAAAAAA False 2 1 1 -0.99204415 -1.0228553 -1.0712254 -1.0389192 -1.0393625 -1.0191928 -1.0017446 -0.99547696 -1.0147586 -0.9865049 -1.0182084 0.026244905 0.10288003 3 0.86062586 -1.1279981 0.9677433 -1.0845661 1.1309721 1.0660962 1.1674556 -0.95057005 1.0227209 -1.0818352 1.0808706 -0.9635463 0.86781096 -1.1456221 0.8992083 -1.0741974 0.9708798 -1.0713536 0.9528973 -0.99320555 3eE -0.098391056 2.9005876 1.0558990648 TRUE
caggagcggatcaaggcggagaggaagcgcatgaggaaccgcatcgctgcctccaagtgccgaaaaaggaagctggagagaatcgcccggctggaggaaaaagtgaaaaccttgaaagctcagaactcggagctggagtccacggccaacatgctcagggaacaggtggcacagcttaaacagaaagtcatgaactaacaca 5  False 236 145 253 249 287 345 146 8 14 216 16 16 252.5 -1.01842107057635 -1.61825151125043 -1.51691166062174 -0.745572574401165 -1.5895759968305 -1.71553115490956 0.0876400984654609 0.207295993848405 0.146054798264773 0.0845109404412001 0.15754868582452 0.163133064901655 -1.13398016195877 0.0488985613534737 0.067045384941094 0.0096281954499653 -0.00427604531960771 0.0236448885388796 0.0110395282462169 0.0163593215249512 0.0964737905324333 0.00989525140113359 0.00523956354561284 0.0172954596261533 -0.00841412235746811 0.0170761260978971 0.0532220252002358 0.00542356741342752 QERIKAERKRMRNRIAASKCRKRKLERIARLEEKVKTLKAQNSELESTANMLREQVAQLKQKVMNAAAAAAAAAAAAAAAAACAAAAAAAAAAAAAAAAAAAAAAAAAAAAAAAAA CREB3 AAAAAAAAAAAAAAAAACAAAAAAAAAAAAAAAAAAAAAAAAAAAAAAAAA False 2 1 1 -1.3852522 -1.4027113 -1.4131835 -1.3907211 -1.3947873 -1.3800921 -1.3801503 -1.3945972 -1.3970462 -1.3817961 -1.3920338 0.010733832 0.04207662 1 2.4615388 -1.1829392 2.8520942 -1.0972506 2.8691225 1.1609883 2.8995972 -1.0447772 2.4217725 1.2606862 3.3246772 -0.84878683 2.9417548 -0.97539735 3.436487 -0.88028276 3.2511587 0.9523242 2.8061175 -1.0201969 3eE -0.098391056 4.834901 1.0423629519 TRUE
caggagcggatcaaggcggagaggaagcgcatgaggaaccgcatcgctgcctccaagtgccgaaaaaggaagctggagagaatcgcccggctggaggaaaaagtgaaaaccttgaaagctcagaactcggagctggagtccacggccaacatgctcagggaacaggtggcacagcttaaacagaaagtcatgaactaacgga 4  False 94 54 146 167 147 114 11 8 11 8 151 8 120.333333333333 -1.49833602722157 -1.3476373220842 -1.42967031253217 -1.537146149413 -0.740232116014146 -1.59187621007942 0.207389341770662 0.234241567906964 0.166609331015548 0.197947472094675 0.115971287173237 0.23349620463539 -1.19748512641115 0.0714803473708549 0.0143216308279835 0.0227839214214772 0.0265911326759017 0.0267183926785528 0.0208112665295433 0.0186615958361004 0.0037897015098288 0.0231773542025427 0.0984792673394063 0.0127311548465203 0.00452958976993564 0.0244414621654905 0.0461783935214817 0.00792821858088281 QERIKAERKRMRNRIAASKCRKRKLERIARLEEKVKTLKAQNSELESTANMLREQVAQLKQKVMNAAAAAAAAAAAAAAAAAACAAAAAAAAAAAAAAAAAAAAAAAAAAAAAAAA CREB3L1 AAAAAAAAAAAAAAAAAACAAAAAAAAAAAAAAAAAAAAAAAAAAAAAAAA False 2 1 1 -1.3222628 -1.3321722 -1.339782 -1.343606 -1.3360541 -1.3430474 -1.3439003 -1.3353498 -1.3581561 -1.3401335 -1.3394464 0.009292923 0.036428258 1 1.97483 -1.1883669 2.4475951 -0.98536736 2.8141418 0.8847271 2.524366 -1.005964 2.1922855 1.1221521 2.9388564 -0.84438604 2.8390822 -0.8878639 2.7881458 -0.87423927 3.3420029 0.79567045 2.4818673 -0.99627775 3eE -0.098391056 4.5427866 0.9585014972 TRUE
caggagcggatcaaggcggagaggaagcgcatgaggaaccgcatcgctgcctccaagtgccgaaaaaggaagctggagagaatcgcccggctggaggaaaaagtgaaaaccttgaaagctcagaactcggagctggagtccacggccaacatgctcagggaacaggtggcacagcttaaacagaaagtcatgaactaaacga 5  False 95 91 207 164 136 52 7 21 16 11 6 2 124.166666666667 -1.6316511583278 -1.22621214703734 -1.42243896229683 -1.44515928267736 -1.65778663013026 -1.77140019970446 0.247547840059332 0.160537815157918 0.140423338185487 0.175726332995789 0.246469035208183 0.435388562542604 -1.43651221035453 0.0790683797968717 -0.000324451972054302 0.0271957588939418 0.0404413025537457 0.018311491096447 0.021621236383084 0.0157285523397789 0.0145602972125838 0.0205755164208885 -0.00224849799000823 0.027057002889177 -0.0142622737084026 0.0455747582505221 0.0196667852549165 0.00876984263399726 QERIKAERKRMRNRIAASKCRKRKLERIARLEEKVKTLKAQNSELESTANMLREQVAQLKQKVMNAAAAAAAAAAAAAAAAAAACAAAAAAAAAAAAAAAAAAAAAAAAAAAAAAA CREB3L2 AAAAAAAAAAAAAAAAAAACAAAAAAAAAAAAAAAAAAAAAAAAAAAAAAA False 2 1 1 -1.3984631 -1.4067091 -1.4320452 -1.4148641 -1.4040402 -1.4062235 -1.3935155 -1.4090667 -1.3868885 -1.3868955 -1.403871 0.013614945 0.053370588 8 2.1815696 -1.4103714 2.2751489 -1.4012223 3.3316622 1.1158556 2.293302 -1.4830081 2.1756191 -1.4633096 2.751382 -1.1427094 2.2757893 -1.3318439 2.4877794 -1.2990365 1.8096936 -1.6381353 1.5781925 -1.851001 3eE -0.098391056 4.2244825 1.413649329 TRUE
caggagcggatcaaggcggagaggaagcgcatgaggaaccgcatcgctgcctccaagtgccgaaaaaggaagctggagagaatcgcccggctggaggaaaaagtgaaaaccttgaaagctcagaactcggagctggagtccacggccaacatgctcagggaacaggtggcacagcttaaacagaaagtcatgaactaagtta 5  False 92 215 89 103 207 179 4 20 8 7 20 14 147.5 -1.78368828773928 -1.47513308240761 -1.37977238364783 -1.44156478414781 -1.4292802930156 -1.55950597632666 0.315379186508415 0.141217590891588 0.196451156783016 0.218846437676816 0.152192361536035 0.181706129462468 -1.47793816279617 0.0744426560589294 -0.0170273450912616 0.0346477525895384 0.0120485311231131 0.0161077603786331 0.026400239105222 0.0220041222605769 0.014981171319832 0.0256243807931745 0.0228365867074838 0.0167074503387939 0.00791797822272197 0.019020281273649 0.0150720397345208 0.0082567820482825 QERIKAERKRMRNRIAASKCRKRKLERIARLEEKVKTLKAQNSELESTANMLREQVAQLKQKVMNAAAAAAAAAAAAAAAAAAAACAAAAAAAAAAAAAAAAAAAAAAAAAAAAAA CREB3L3 AAAAAAAAAAAAAAAAAAAACAAAAAAAAAAAAAAAAAAAAAAAAAAAAAA False 2 1 1 -1.398208 -1.4021742 -1.4076523 -1.3963727 -1.3837651 -1.382108 -1.3874367 -1.3892528 -1.371514 -1.3842198 -1.3902705 0.010803792 0.042350866 1 3.0523539 -1.0068929 2.7145567 -1.1500343 2.862114 1.1319951 2.9989939 -1.0355874 1.9051424 1.5303228 3.2368314 -0.8785528 2.2435727 -1.3169011 3.4490173 -0.85752815 2.2095828 1.2631042 3.4134483 -0.8467062 3eE -0.098391056 4.7170305 1.1017625135 TRUE
caggagcggatcaaggcggagaggaagcgcatgaggaaccgcatcgctgcctccaagtgccgaaaaaggaagctggagagaatcgcccggctggaggaaaaagtgaaaaccttgaaagctcagaactcggagctggagtccacggccaacatgctcagggaacaggtggcacagcttaaacagaaagtcatgaactaactta 5  False 120 80 143 59 123 133 29 1 8 61 18 12 109.666666666667 -1.28932724826596 -2.02502481287891 -1.51382221618029 -0.697605835188379 -1.30825873984387 -1.5168487772171 0.145051251319413 0.539040756128898 0.189817413969887 0.158050507310878 0.172069795728649 0.198485973171182 -1.24149140877712 0.0749712584008551 0.0372834646207222 0.0159354202290831 -0.0506739963800183 0.0614848283363447 0.0113855710709071 0.021261089283344 0.102090139621974 0.0185058821467735 0.0361221522190078 0.0188895654021515 0.0123831656537139 0.0207767291601995 0.0412974515792249 0.00831541179846279 QERIKAERKRMRNRIAASKCRKRKLERIARLEEKVKTLKAQNSELESTANMLREQVAQLKQKVMNAAAAAAAAAAAAAAAAAAAAACAAAAAAAAAAAAAAAAAAAAAAAAAAAAA CREB3L4 AAAAAAAAAAAAAAAAAAAAACAAAAAAAAAAAAAAAAAAAAAAAAAAAAA False 2 1 1 -1.3673528 -1.3771434 -1.3865052 -1.3837253 -1.3835837 -1.3994547 -1.3640474 -1.3703955 -1.3772706 -1.3617305 -1.3771209 0.011646175 0.045653008 4 3.086916 -0.88155377 2.8369951 -0.9921008 2.6767926 -1.1014967 2.7568483 -1.0670782 2.5468392 -1.1439098 3.1320717 -0.9741724 2.4532456 -1.101111 1.8870702 -1.4560816 3.0601816 -0.93224 2.824059 -0.9413313 3eE -0.098391056 4.6345716 1.0591075815 TRUE
caggagcggatcaaggcggagaggaagcgcatgaggaaccgcatcgctgcctccaagtgccgaaaaaggaagctggagagaatcgcccggctggaggaaaaagtgaaaaccttgaaagctcagaactcggagctggagtccacggccaacatgctcagggaacaggtggcacagcttaaacagaaagtcatgaactaacgta 4  False 729 702 550 681 824 833 8933 6548 3664 4490 5244 6898 719.833333333333 -0.157817853111208 -0.212708312525385 -0.162663148544289 -0.191264536399528 -0.208595211125219 -0.167627984325124 0.052802744236998 0.0534889250696651 0.0543928553711449 0.0557815399265304 0.0582719602061726 0.0648932222993534 -0.183537676412928 0.0229444344851634 0.161591786961499 0.00580094215673097 0.156045008905578 0.00610112934580691 0.162726340983442 0.00609244078420221 0.161376835760188 0.00653137165713394 0.15684157341742 0.00639700883449588 0.153614279083829 0.00679276667517196 0.158640032402553 0.0025448741997481 QERIKAERKRMRNRIAASKCRKRKLERIARLEEKVKTLKAQNSELESTANMLREQVAQLKQKVMNAAAAAAAAAAAAAAAAAAAAAACAAAAAAAAAAAAAAAAAAAAAAAAAAAA CREB5 AAAAAAAAAAAAAAAAAAAAAACAAAAAAAAAAAAAAAAAAAAAAAAAAAA False 2 1 1 -0.16139913 -0.19036198 -0.235919 -0.20531976 -0.19977415 -0.16718733 -0.162781 -0.16637754 -0.17608356 -0.16175139 -0.18269548 0.02479769 0.09720694 4 -1.0947386 -0.98478824 -1.0709964 -0.95613354 -0.93094176 -0.9569807 -1.0804534 0.90230715 -0.9859353 1.0044166 -1.1285682 -0.9460633 -1.085113 1.0117706 -1.1828771 0.93872803 -1.0691681 0.9737135 -1.222562 -0.8997804 3eE -0.098391056 0.82333374 0.957468196115 TRUE
caggagcggatcaaggcggagaggaagcgcatgaggaaccgcatcgctgcctccaagtgccgaaaaaggaagctggagagaatcgcccggctggaggaaaaagtgaaaaccttgaaagctcagaactcggagctggagtccacggccaacatgctcagggaacaggtggcacagcttaaacagaaagtcatgaactaattca 4  False 163 144 93 120 135 110 26 14 5 7 10 7 127.5 -1.40906509489413 -1.46303734781512 -1.52506120051822 -1.48331450357427 -1.50673171295678 -1.62107740477782 0.143250535287211 0.16796751003476 0.237294433511118 0.215188531590334 0.203618499060425 0.246408060745022 -1.47867249386579 0.0780584010847651 0.0241289906952018 0.0157375924514848 0.0134282118922672 0.0191589474509066 0.0101267137065312 0.026578900385403 0.0100927631741548 0.0251960823960853 0.0143340854040275 0.0223529349750337 0.00147292383173428 0.0257930243593284 0.0149905916520078 0.0086578211863387 QERIKAERKRMRNRIAASKCRKRKLERIARLEEKVKTLKAQNSELESTANMLREQVAQLKQKVMNAAAAAAAAAAAAAAAAAAAAAAACAAAAAAAAAAAAAAAAAAAAAAAAAAA CREBL2 AAAAAAAAAAAAAAAAAAAAAAACAAAAAAAAAAAAAAAAAAAAAAAAAAA False 2 1 1 -1.4186802 -1.4187915 -1.4417342 -1.4295174 -1.4261464 -1.4111094 -1.4133899 -1.3983207 -1.4293839 -1.4139895 -1.4201063 0.012113969 0.04748676 9 2.340879 -1.4483044 2.454269 -1.3800317 2.383903 -1.6737366 3.238421 -1.1460648 2.8905997 1.238321 3.3268554 -0.9667789 1.9378769 -1.716472 2.8452752 -1.0806121 1.4452124 2.5395837 2.262062 -1.4578056 3eE -0.098391056 4.4210043 1.4647710606 TRUE
caggagcggatcaaggcggagaggaagcgcatgaggaaccgcatcgctgcctccaagtgccgaaaaaggaagctggagagaatcgcccggctggaggaaaaagtgaaaaccttgaaagctcagaactcggagctggagtccacggccaacatgctcagggaacaggtggcacagcttaaacagaaagtcatgaactaaagta 4  False 184 164 138 154 198 160 11 9 7 6 3 250 166.333333333333 -1.69190768185148 -1.61971715698512 -1.5415081543667 -1.59362063532124 -1.96932573847476 -0.665493162069198 0.196090804424238 0.195741402615281 0.201174434929389 0.223763045352978 0.325254822192652 0.109826466995094 -1.21588946911447 0.0727112124712058 -0.00694427093369154 0.0215426571169537 -0.00444322187420898 0.0223269324281632 0.00828452153407336 0.0225331677063021 -0.0028228060885282 0.0262000585544487 -0.0364487964065981 0.0357059890154233 0.101499715061907 0.0114962015850396 0.0441370820679658 0.00806473956767282 QERIKAERKRMRNRIAASKCRKRKLERIARLEEKVKTLKAQNSELESTANMLREQVAQLKQKVMNAAAAAAAAAAAAAAAAAAAAAAAACAAAAAAAAAAAAAAAAAAAAAAAAAA CREBRF AAAAAAAAAAAAAAAAAAAAAAAACAAAAAAAAAAAAAAAAAAAAAAAAAA False 2 1 1 -1.3856869 -1.3849825 -1.4194425 -1.4069338 -1.3974313 -1.3893429 -1.3878189 -1.3942156 -1.4045259 -1.3877072 -1.3958088 0.011325589 0.04439631 4 2.9394855 -0.9923183 3.0459666 -0.9527363 2.254735 1.5276351 2.0804424 -1.5690782 1.6433862 1.8795495 1.8682525 -1.5659552 2.2131715 -1.3370934 2.8266628 -1.0684423 2.4980621 1.2827213 1.7417669 -1.6826745 3eE -0.098391056 4.2196627 1.38582041304 TRUE
caggagcggatcaaggcggagaggaagcgcatgaggaaccgcatcgctgcctccaagtgccgaaaaaggaagctggagagaatcgcccggctggaggaaaaagtgaaaaccttgaaagctcagaactcggagctggagtccacggccaacatgctcagggaacaggtggcacagcttaaacagaaagtcatgaactaagtaa 4  False 89 55 94 57 54 95 12 1 23 5 5 4 74 -1.45750579711825 -1.9223698949054 -1.09669689919298 -1.37181769576314 -1.44168625197282 -1.74437813944981 0.202126980442234 0.544409267951135 0.136597247241622 0.266586063499801 0.294588136477559 0.311881364199151 -1.31935736164072 0.092324094719628 0.0188072651732799 0.0222057951495355 -0.0389648260849743 0.0620971791169839 0.0581069883599302 0.0152999991345572 0.0231477468005959 0.0312141375376657 0.0214746790460822 0.0323394460203005 -0.0114337109727516 0.0326465116428696 0.0326609757223239 0.0102400957765601 QERIKAERKRMRNRIAASKCRKRKLERIARLEEKVKTLKAQNSELESTANMLREQVAQLKQKVMNAAAAAAAAAAAAAAAAAAAAAAAAACAAAAAAAAAAAAAAAAAAAAAAAAA CREBZF AAAAAAAAAAAAAAAAAAAAAAAAACAAAAAAAAAAAAAAAAAAAAAAAAA False 2 1 1 -1.42428 -1.4169492 -1.4275671 -1.4075326 -1.423233 -1.403888 -1.4097029 -1.414594 -1.4103565 -1.4247134 -1.4162817 0.008317197 0.032603413 5 2.653345 -1.3176403 2.3480883 -1.4284581 2.011808 1.7955427 2.7182288 -1.2044998 2.7347918 1.2864325 2.980324 -1.0438776 3.338419 -0.9780389 2.1790435 -1.5246779 3.272719 1.0073605 3.8839693 -0.89915645 3eE -0.098391056 4.720543 1.24856848236 TRUE
caggagcggatcaaggcggagaggaagcgcatgaggaaccgcatcgctgcctccaagtgccgaaaaaggaagctggagagaatcgcccggctggaggaaaaagtgaaaaccttgaaagctcagaactcggagctggagtccacggccaacatgctcagggaacaggtggcacagcttaaacagaaagtcatgaactaaccta 5  False 78 70 31 69 45 67 18 4 6 12 14 11 60 -1.30262545406488 -1.60863752797376 -1.16296508840442 -1.18476901557219 -1.0884102604719 -1.33812920371388 0.180060851595625 0.291696701930813 0.247574012668748 0.196716002173641 0.234215828405034 0.227010629602974 -1.2622309688909 0.0903925923073619 0.0358225155025936 0.0197815965797107 -0.00317944157550554 0.0332719213539491 0.0506844139079707 0.0277302965913394 0.0450489788195141 0.023033163351063 0.0602567902132861 0.0257118641313024 0.0310908260237502 0.0237625777398367 0.038997130275521 0.0100258638390109 QERIKAERKRMRNRIAASKCRKRKLERIARLEEKVKTLKAQNSELESTANMLREQVAQLKQKVMNAAAAAAAAAAAAAAAAAAAAAAAAAACAAAAAAAAAAAAAAAAAAAAAAAA CREM AAAAAAAAAAAAAAAAAAAAAAAAAACAAAAAAAAAAAAAAAAAAAAAAAA False 2 1 1 -1.3726751 -1.3834108 -1.3964164 -1.38216 -1.3817142 -1.3724992 -1.3720566 -1.3453648 -1.3861208 -1.379729 -1.3772147 0.013421811 0.0526135 3 2.3553991 -1.1780021 2.5983038 -1.1099248 2.39041 1.2865969 2.4121475 -1.2118132 2.3059702 1.2539877 2.3974988 -1.1443018 2.2229934 -1.2513667 2.3832347 -1.056577 2.7063441 1.0919468 3.052187 -0.930462 3eE -0.098391056 4.3909183 1.15149790698 TRUE
caggagcggatcaaggcggagaggaagcgcatgaggaaccgcatcgctgcctccaagtgccgaaaaaggaagctggagagaatcgcccggctggaggaaaaagtgaaaaccttgaaagctcagaactcggagctggagtccacggccaacatgctcagggaacaggtggcacagcttaaacagaaagtcatgaactaatcga 4  False 105 90 63 143 135 138 10 4 6 11 3 7 112.333333333333 -1.55769968691225 -1.67749024493264 -1.36342786913828 -1.40771153161802 -1.85768501457947 -1.68877833269506 0.21271647120236 0.286071851079145 0.226710417146191 0.178643154881102 0.330518376413842 0.241464088664669 -1.5395545400575 0.0947385121799569 0.00779990243955164 0.0233691631573233 -0.0110330174592838 0.0326303316687535 0.0282309572412074 0.0253934047440664 0.0189449947346411 0.0209170424493154 -0.0241930443344026 0.036283814143232 -0.00561374239841539 0.0252755088530791 0.00823788006605211 0.010507890073525 QERIKAERKRMRNRIAASKCRKRKLERIARLEEKVKTLKAQNSELESTANMLREQVAQLKQKVMNAAAAAAAAAAAAAAAAAAAAAAAAAAACAAAAAAAAAAAAAAAAAAAAAAA DBP AAAAAAAAAAAAAAAAAAAAAAAAAAACAAAAAAAAAAAAAAAAAAAAAAA False 2 1 1 -1.3910737 -1.3983216 -1.4187827 -1.4052465 -1.39605 -1.4035758 -1.3948418 -1.3956621 -1.3962632 -1.3791773 -1.3978994 0.010220079 0.04006271 4 3.6873937 -0.80857515 3.6746235 -0.8350836 3.473156 -0.98811436 3.5870295 -0.9025351 3.5661325 0.8608805 3.9901416 -0.7786104 3.5206876 -0.86585385 3.6385152 -0.8352382 2.8967113 1.0651499 3.1370625 -0.9033687 3eE -0.098391056 5.4256144 0.8843409684 TRUE
caggagcggatcaaggcggagaggaagcgcatgaggaaccgcatcgctgcctccaagtgccgaaaaaggaagctggagagaatcgcccggctggaggaaaaagtgaaaaccttgaaagctcagaactcggagctggagtccacggccaacatgctcagggaacaggtggcacagcttaaacagaaagtcatgaactaaaata 5  False 128 179 168 166 129 143 3212 5041 2543 2406 2288 2601 152.166666666667 0.0487646211291796 0.0900269121407914 0.0693456885626207 0.0240086788847721 0.0901741284894154 0.0672793281460548 0.0922024812974391 0.0844656374013351 0.0740553831064981 0.0917495941528503 0.114204364893325 0.108918841601557 0.0645045524791769 0.0372705296390027 0.184287065416803 0.0101294216511335 0.190576021836099 0.00963443887478364 0.188713211719323 0.00829480330181555 0.18658283363511 0.0107428138339805 0.189640025678665 0.0125371847553397 0.178203450454417 0.0114011949370676 0.186151552425577 0.00413384820404169 QERIKAERKRMRNRIAASKCRKRKLERIARLEEKVKTLKAQNSELESTANMLREQVAQLKQKVMNAAAAAAAAAAAAAAAAAAAAAAAAAAAACAAAAAAAAAAAAAAAAAAAAAA DDIT3 AAAAAAAAAAAAAAAAAAAAAAAAAAAACAAAAAAAAAAAAAAAAAAAAAA False 2 1 1 0.10573149 0.087651014 0.07120693 0.085311055 0.08585858 0.09795952 0.10922551 0.100366116 0.10303748 0.10419667 0.09505443 0.0120267905 0.04714502 2 -2.104567 1.0321794 -2.092732 1.0232692 -1.8934598 -1.0780103 -2.1510468 0.9854592 -1.9337739 1.0953186 -2.209226 0.96784955 -2.098331 -1.0765232 -2.1944485 1.0298731 -2.0988553 1.0369854 -2.3572326 0.9418044 3eE -0.098391056 -0.20489812 1.026727244 TRUE
caggagcggatcaaggcggagaggaagcgcatgaggaaccgcatcgctgcctccaagtgccgaaaaaggaagctggagagaatcgcccggctggaggaaaaagtgaaaaccttgaaagctcagaactcggagctggagtccacggccaacatgctcagggaacaggtggcacagcttaaacagaaagtcatgaactaatgaa 2  False 193 224 283 261 274 348 5294 4387 3545 3214 2992 4747 263.833333333333 0.0744209217638 -0.00948437331863716 0.015837148826435 -0.0205339290679781 -0.0512165245027994 -0.018622895764068 0.0784403283245072 0.0774190263749777 0.0632197839655498 0.0765577813745553 0.0836953733525875 0.0801262679251451 0.000724524070683786 0.030879757138144 0.187105682480892 0.00861750300937241 0.179225424994514 0.00883067837173743 0.182719821455705 0.00708112834989161 0.181367410620604 0.00896402867438603 0.17411837078485 0.00918795319135702 0.169211544316545 0.00838730183650087 0.179077412121055 0.00342501783106337 QERIKAERKRMRNRIAASKCRKRKLERIARLEEKVKTLKAQNSELESTANMLREQVAQLKQKVMNAAAAAAAAAAAAAAAAAAAAAAAAAAAAAAAAAAAAAAAAAAAAAAAAAAA FOS AAAAAAAAAAAAAAAAAAAAAAAAAAAAAAAAAAAAAAAAAAAAAAAAAAA False 1 1 1 0.05517292 0.0343163 0.00897193 0.025684595 0.024331331 0.04122603 0.052885056 0.049811482 0.047778964 0.05550456 0.039568316 0.01577105 0.06182252 NA -1.9202234 -0.9855633 -1.8890978 -0.9802675 -1.7618818 0.9818175 -1.9479786 -0.9259659 -1.7884353 1.0031701 -1.9814808 -0.9261728 -1.8492441 -1.0434102 -2.0088098 -0.97534174 -1.8597398 1.0063037 -2.0777998 -0.9332268 3eE -0.098391056 0 0.976123954 TRUE
caggagcggatcaaggcggagaggaagcgcatgaggaaccgcatcgctgcctccaagtgccgaaaaaggaagctggagagaatcgcccggctggaggaaaaagtgaaaaccttgaaagctcagaactcggagctggagtccacggccaacatgctcagggaacaggtggcacagcttaaacagaaagtcatgaactaaaaga 5  False 42 61 20 43 42 90 1080 492 238 538 601 1063 49.6666666666667 0.0558049110953799 -0.252537221739646 0.00133329406756754 -0.0161864980261071 0.0275912025431693 -0.0616201120297618 0.150775991238445 0.136764249721654 0.181658735538712 0.169309714288962 0.192133951966615 0.132016807009968 -0.0581093143950161 0.0636148703201715 0.18506051602909 0.016564343699113 0.151501987588509 0.0155997970859815 0.181095272134693 0.0203472511536832 0.181876444396394 0.0198242047573597 0.182769765458308 0.0210921785330099 0.164710765230134 0.013818998894571 0.172551876803097 0.00705582185095083 QERIKAERKRMRNRIAASKCRKRKLERIARLEEKVKTLKAQNSELESTANMLREQVAQLKQKVMNAAAAAAAAAAAAAAAAAAAAAAAAAAAAACAAAAAAAAAAAAAAAAAAAAA FOSB AAAAAAAAAAAAAAAAAAAAAAAAAAAAACAAAAAAAAAAAAAAAAAAAAA False 2 1 1 0.0149668455 -0.011678338 -0.031532526 -0.017002821 -0.010890722 0.005609989 0.013824105 0.004536271 0.0016973019 0.0163337 -0.0014136195 0.01582978 0.062052734 9 -1.9457345 0.8764181 -1.9698309 0.8343606 -1.7625704 -0.88440335 -2.0569954 0.78517866 -1.8625871 -0.87944174 -2.0671852 -0.81004447 -1.9014834 0.91578555 -2.1112862 0.82319695 -2.0035083 0.829026 -2.2205615 0.78788257 3eE -0.098391056 -0.08170516 0.842573802 TRUE
caggagcggatcaaggcggagaggaagcgcatgaggaaccgcatcgctgcctccaagtgccgaaaaaggaagctggagagaatcgcccggctggaggaaaaagtgaaaaccttgaaagctcagaactcggagctggagtccacggccaacatgctcagggaacaggtggcacagcttaaacagaaagtcatgaactaataga 4  False 160 161 122 107 221 243 1199 850 664 492 900 871 169 -0.29954783963739 -0.3686384480894 -0.219801909950525 -0.289759901096184 -0.33872990138032 -0.41761728376105 0.0855407766255763 0.0896894228765191 0.0843017441771623 0.112481626058833 0.0922627114289407 0.0913635230066552 -0.32091513340102 0.037319647935762 0.146021242937832 0.00939756265355469 0.138259085469162 0.0102302816743414 0.156326336461252 0.00944247881270061 0.149844170398384 0.013170294426375 0.142555581316058 0.0101284627806799 0.127446384777017 0.00956357339666424 0.14340285817008 0.00413929614333342 QERIKAERKRMRNRIAASKCRKRKLERIARLEEKVKTLKAQNSELESTANMLREQVAQLKQKVMNAAAAAAAAAAAAAAAAAAAAAAAAAAAAAACAAAAAAAAAAAAAAAAAAAA FOSL1 AAAAAAAAAAAAAAAAAAAAAAAAAAAAAACAAAAAAAAAAAAAAAAAAAA False 2 1 1 -0.27073324 -0.30537593 -0.34471858 -0.32336318 -0.31107497 -0.2692572 -0.26087368 -0.25951636 -0.28900254 -0.2644391 -0.28983545 0.02985325 0.11702474 3 -0.8112546 -0.9523479 -0.77086866 -0.91827285 -0.632185 0.95654726 -0.75470614 -0.8693351 -0.71015584 0.9682404 -0.8633044 -0.9066266 -0.816587 -1.0014759 -0.8960345 -0.93856907 -0.77178013 0.9452793 -0.92751753 -0.87105757 3eE -0.098391056 1.1130297 0.9327751907 TRUE
caggagcggatcaaggcggagaggaagcgcatgaggaaccgcatcgctgcctccaagtgccgaaaaaggaagctggagagaatcgcccggctggaggaaaaagtgaaaaccttgaaagctcagaactcggagctggagtccacggccaacatgctcagggaacaggtggcacagcttaaacagaaagtcatgaactaagaga 5  False 155 111 134 120 99 90 2777 2280 1454 2019 1527 1432 118.166666666667 -0.0483373557842666 0.00356913078972098 -0.0247594787153322 0.0647663309218129 0.0494578182592825 0.0273379601449853 0.0855937181460569 0.103462040858884 0.0804177827973943 0.105372149807381 0.128631805948265 0.131719334718633 0.000514420261049224 0.0410760746084892 0.173619382145439 0.00940337884175542 0.18071435222342 0.01180123348598 0.178172670039423 0.00900744364948104 0.191355082190396 0.0123378571765795 0.185170249900938 0.0141210077048523 0.174022545516966 0.0137878606678692 0.179054108527987 0.00455593893872899 QERIKAERKRMRNRIAASKCRKRKLERIARLEEKVKTLKAQNSELESTANMLREQVAQLKQKVMNAAAAAAAAAAAAAAAAAAAAAAAAAAAAAAACAAAAAAAAAAAAAAAAAAA FOSL2 AAAAAAAAAAAAAAAAAAAAAAAAAAAAAAACAAAAAAAAAAAAAAAAAAA False 2 1 1 0.1215924 0.11584985 0.08594024 0.09710729 0.108017206 0.119142294 0.124791145 0.1217922 0.11578143 0.11910868 0.112912275 0.0124303615 0.048727017 1 -2.594933 0.87647843 -2.596095 0.89594245 -2.4238794 -0.87749445 -2.6734009 0.82012665 -2.4404438 0.9252207 -2.7332945 0.8314263 -2.488258 0.9514792 -2.69024 0.8970004 -2.5313852 -0.89219344 -2.8748078 0.8071201 3eE -0.098391056 -0.69620466 0.877448208 TRUE
caggagcggatcaaggcggagaggaagcgcatgaggaaccgcatcgctgcctccaagtgccgaaaaaggaagctggagagaatcgcccggctggaggaaaaagtgaaaaccttgaaagctcagaactcggagctggagtccacggccaacatgctcagggaacaggtggcacagcttaaacagaaagtcatgaactaattga 4  False 90 175 141 75 122 117 10 14 12 10 14 10 120 -1.51327237641139 -1.51645409134788 -1.39522329763873 -1.25738509697617 -1.37913632713073 -1.53301363758849 0.215960441865704 0.164176012031325 0.161512902637983 0.203666701662888 0.185247464701547 0.214791256562785 -1.43145003756165 0.076293714571768 0.0126807142632308 0.023725547781799 0.0073353158189074 0.0187264762486305 0.0246696114720692 0.0180907545392173 0.0365464775160579 0.023847009682683 0.0283413164544719 0.0203361902374829 0.0106910917984028 0.0224835019436619 0.0202282544401167 0.00846209157790256 QERIKAERKRMRNRIAASKCRKRKLERIARLEEKVKTLKAQNSELESTANMLREQVAQLKQKVMNAAAAAAAAAAAAAAAAAAAAAAAAAAAAAAAACAAAAAAAAAAAAAAAAAA HLF AAAAAAAAAAAAAAAAAAAAAAAAAAAAAAAACAAAAAAAAAAAAAAAAAA False 2 1 1 -1.3389621 -1.347994 -1.3768531 -1.3514929 -1.3432555 -1.3375758 -1.3443283 -1.3397636 -1.3502139 -1.3390986 -1.3469537 0.011604933 0.045491338 3 2.3491697 -1.052305 2.7188778 -0.93354434 3.0505314 0.93011624 2.8602705 -0.91185147 2.9878669 -0.8428558 2.8442585 -0.8574208 2.4928885 -1.0125914 3.6008747 -0.6865939 2.5929751 0.9978466 2.6512375 -0.92953765 3eE -0.098391056 4.723365 0.91546634026 TRUE
caggagcggatcaaggcggagaggaagcgcatgaggaaccgcatcgctgcctccaagtgccgaaaaaggaagctggagagaatcgcccggctggaggaaaaagtgaaaaccttgaaagctcagaactcggagctggagtccacggccaacatgctcagggaacaggtggcacagcttaaacagaaagtcatgaactaaataa 4  False 96 83 54 93 44 102 6020 5207 1486 2876 1506 4675 78.6666666666667 0.312726394439256 0.309462031814501 0.238310945730995 0.231120043324428 0.281804155849703 0.343191573043361 0.103592612494331 0.117249641545218 0.114631214350691 0.117726411619434 0.187189829785011 0.124434082104079 0.28644698134556 0.0495498164188857 0.213286069174774 0.0113807485127486 0.215605540496237 0.0133738942759679 0.207638690384889 0.0128396253641662 0.210833173395417 0.0137843980133928 0.210676884120379 0.0205494201778311 0.207084856493472 0.0130252691455672 0.210768221945879 0.00549580114899829 QERIKAERKRMRNRIAASKCRKRKLERIARLEEKVKTLKAQNSELESTANMLREQVAQLKQKVMNAAAAAAAAAAAAAAAAAAAAAAAAAAAAAAAAACAAAAAAAAAAAAAAAAA JDP2 AAAAAAAAAAAAAAAAAAAAAAAAAAAAAAAAACAAAAAAAAAAAAAAAAA False 2 1 1 0.27519238 0.2601707 0.26407874 0.2655095 0.26682138 0.2731496 0.2654525 0.25934184 0.27442205 0.26806152 0.26722002 0.0055690734 0.021830767 10 -4.822933 1.056268 -4.9263434 1.0241175 -4.5212803 1.1973797 -4.7685857 1.1665679 -4.3083177 1.2949703 -4.9259777 1.0351794 -4.5976353 1.140936 -4.762889 1.210674 -4.47126 1.2221905 -4.9689693 1.0887735 3eE -0.098391056 -2.79895 1.143705674 TRUE
caggagcggatcaaggcggagaggaagcgcatgaggaaccgcatcgctgcctccaagtgccgaaaaaggaagctggagagaatcgcccggctggaggaaaaagtgaaaaccttgaaagctcagaactcggagctggagtccacggccaacatgctcagggaacaggtggcacagcttaaacagaaagtcatgaactaataaa 3  False 210 180 295 328 284 237 2924 2764 2566 2600 2480 2420 255.666666666667 -0.120994660842996 -0.0761352139366662 -0.0872619283976013 -0.140921054428662 -0.116374526391816 -0.105080990684733 0.0764169556564405 0.084544913678517 0.0627357545814109 0.0705396910810984 0.0826846950752829 0.0908057817650621 -0.107985776885164 0.0311023958578355 0.165637205650637 0.00839521403597581 0.171623002640957 0.00964348139752104 0.171171888944948 0.00702691313466603 0.167271473873425 0.0082593800679738 0.166965422570179 0.00907700243826968 0.160161451792756 0.00950519124233407 0.167019845815453 0.00344971172944532 QERIKAERKRMRNRIAASKCRKRKLERIARLEEKVKTLKAQNSELESTANMLREQVAQLKQKVMNAAAAAAAAAAAAAAAAAAAAAAAAAAAAAAAAAACAAAAAAAAAAAAAAAA JUN AAAAAAAAAAAAAAAAAAAAAAAAAAAAAAAAAACAAAAAAAAAAAAAAAA False 2 1 1 -0.114467025 -0.15089154 -0.19860387 -0.16560805 -0.15072548 -0.13221204 -0.12021232 -0.13078594 -0.14362895 -0.11719966 -0.1424335 0.025791235 0.101101644 3 -1.1891284 1.0293243 -1.2038062 0.9500027 -1.0152689 0.9819408 -1.141638 0.9570651 -1.0678172 1.065266 -1.2515581 -0.9386105 -1.1472085 -1.0741053 -1.3091536 -0.93448806 -1.1418691 0.9977446 -1.3220906 -0.93846214 3eE -0.098391056 0.7295153 0.986700946827 TRUE
caggagcggatcaaggcggagaggaagcgcatgaggaaccgcatcgctgcctccaagtgccgaaaaaggaagctggagagaatcgcccggctggaggaaaaagtgaaaaccttgaaagctcagaactcggagctggagtccacggccaacatgctcagggaacaggtggcacagcttaaacagaaagtcatgaactaacaga 5  False 147 157 133 149 112 175 80 195 28 157 40 37 145.5 -1.05536366999626 -0.765095064438603 -1.13919635909478 -0.692423268039218 -1.04818796317452 -1.26261967128247 0.109207555469582 0.0964286358669623 0.122109583213768 0.103361530644892 0.147990562271571 0.13716359938032 -0.946956594925532 0.0470948560680415 0.0629868481083807 0.0119976096225913 0.0930378907415227 0.0109989793082925 0.0533467042923718 0.0136772633066833 0.102696958154302 0.012102436981503 0.064672333988451 0.0162461830857197 0.0389948661897909 0.0143577448291786 0.0739656809567331 0.0052235100510282 QERIKAERKRMRNRIAASKCRKRKLERIARLEEKVKTLKAQNSELESTANMLREQVAQLKQKVMNAAAAAAAAAAAAAAAAAAAAAAAAAAAAAAAAAAACAAAAAAAAAAAAAAA JUNB AAAAAAAAAAAAAAAAAAAAAAAAAAAAAAAAAAACAAAAAAAAAAAAAAA False 2 1 1 -0.96380717 -1.0136516 -1.0570368 -1.0137277 -1.0342319 -1.0088828 -0.9719946 -0.9693046 -0.9959921 -0.9568359 -0.9985464 0.03295323 0.12917666 6 0.6516539 -1.368438 0.7528542 -1.3579446 0.911155 1.2735872 0.81829536 -1.2632291 0.8204032 1.3295318 0.8323724 -1.215026 0.6772654 -1.3429183 0.667876 -1.3353021 0.74938965 1.3149853 0.7044816 -1.2262182 3eE -0.098391056 2.667044 1.302718083 TRUE
caggagcggatcaaggcggagaggaagcgcatgaggaaccgcatcgctgcctccaagtgccgaaaaaggaagctggagagaatcgcccggctggaggaaaaagtgaaaaccttgaaagctcagaactcggagctggagtccacggccaacatgctcagggaacaggtggcacagcttaaacagaaagtcatgaactaaatga 5  False 129 148 242 86 153 123 892 299 750 319 396 322 146.833333333333 -0.322724184682242 -0.631814611585113 -0.378987023169467 -0.348465921483554 -0.470852162839977 -0.511422564592494 0.0934588020270912 0.0959268396660577 0.0679020578084058 0.124735622632473 0.108942269667498 0.11929331853083 -0.433808404355654 0.0389590166132055 0.143475075329455 0.0102674418239166 0.108240314066871 0.0109417427210369 0.138496313209201 0.00760558098118612 0.142970375982414 0.0146050953661322 0.128051396613834 0.0119595197938647 0.117627217797643 0.0124871542816725 0.13088133916017 0.00432112616637447 QERIKAERKRMRNRIAASKCRKRKLERIARLEEKVKTLKAQNSELESTANMLREQVAQLKQKVMNAAAAAAAAAAAAAAAAAAAAAAAAAAAAAAAAAAAACAAAAAAAAAAAAAA JUND AAAAAAAAAAAAAAAAAAAAAAAAAAAAAAAAAAAACAAAAAAAAAAAAAA False 2 1 1 -0.5256746 -0.5796303 -0.6372957 -0.59609437 -0.58700925 -0.5428453 -0.5304706 -0.5226476 -0.56045645 -0.5297275 -0.5611851 0.038056348 0.14918089 5 -0.13532555 1.166961 -0.046416402 -1.1179429 0.07277691 -1.1497931 -0.006949544 1.1139513 -0.024930954 1.2002418 -0.11425471 -1.0891576 -0.13683617 1.1598262 -0.1709038 -1.1137667 -0.07044518 1.1369699 -0.15437675 -1.0457929 3eE -0.098391056 1.829703 1.129440319 TRUE
caggagcggatcaaggcggagaggaagcgcatgaggaaccgcatcgctgcctccaagtgccgaaaaaggaagctggagagaatcgcccggctggaggaaaaagtgaaaaccttgaaagctcagaactcggagctggagtccacggccaacatgctcagggaacaggtggcacagcttaaacagaaagtcatgaactaaggaa 3  False 110 178 215 166 156 89 34 73 21 24 52 3 152.333333333333 -1.21840639308118 -1.068675610718 -1.35628743237082 -1.23525643313459 -1.06829911182321 -1.81078586071096 0.141104837754105 0.1043942172565 0.126638264307302 0.136449339366979 0.128597016743298 0.353791175493061 -1.19212578130404 0.0553418331988274 0.0450748736578408 0.0155018647927192 0.0584104575427998 0.0119075607073171 0.0290307440492762 0.0141845123048216 0.0391374875171353 0.0159766358001219 0.0624645621008686 0.0141171885978456 -0.0183850094284822 0.0370334654638212 0.0467728234735228 0.00613822073346498 QERIKAERKRMRNRIAASKCRKRKLERIARLEEKVKTLKAQNSELESTANMLREQVAQLKQKVMNAAAAAAAAAAAAAAAAAAAAAAAAAAAAAAAAAAAAACAAAAAAAAAAAAA MAF AAAAAAAAAAAAAAAAAAAAAAAAAAAAAAAAAAAAACAAAAAAAAAAAAA False 2 1 1 -1.2875293 -1.3011816 -1.3365755 -1.30569 -1.2977479 -1.3051456 -1.2919391 -1.3017626 -1.2783489 -1.2812489 -1.2987169 0.016433708 0.06442014 9 2.809435 -0.7551122 3.5328574 -0.62189204 3.097149 0.7955859 2.8391457 -0.79437155 2.2605934 0.96886873 2.4597723 -0.8993408 2.2894964 -0.9399967 2.6903107 -0.8181215 2.3834162 0.8733263 2.454967 -0.8458315 3eE -0.098391056 4.5901833 0.8312447145 TRUE
caggagcggatcaaggcggagaggaagcgcatgaggaaccgcatcgctgcctccaagtgccgaaaaaggaagctggagagaatcgcccggctggaggaaaaagtgaaaaccttgaaagctcagaactcggagctggagtccacggccaacatgctcagggaacaggtggcacagcttaaacagaaagtcatgaactaaggga 4  False 92 155 196 200 75 175 13 23 16 11 7 26 148.833333333333 -1.44399162500289 -1.34719579030449 -1.40700339182658 -1.49939548073436 -1.43936356209459 -1.36795099737455 0.195621572184736 0.141360812996914 0.141005144601264 0.172083717326412 0.25017750711105 0.150048496931845 -1.40644188441899 0.0673233126535923 0.0202919404845751 0.0214911069727565 0.0266414952975998 0.0161240967807692 0.0233501454175282 0.0157937193752619 0.00820986717342095 0.0201490083543823 0.0217296604748559 0.027464113400668 0.0279691982328302 0.0157064851074352 0.0230020252975879 0.00746714247956248 QERIKAERKRMRNRIAASKCRKRKLERIARLEEKVKTLKAQNSELESTANMLREQVAQLKQKVMNAAAAAAAAAAAAAAAAAAAAAAAAAAAAAAAAAAAAAACAAAAAAAAAAAA MAFA AAAAAAAAAAAAAAAAAAAAAAAAAAAAAAAAAAAAAACAAAAAAAAAAAA False 2 1 1 -1.3286688 -1.3412851 -1.3581151 -1.3547441 -1.3507998 -1.3482001 -1.3250556 -1.3386841 -1.348391 -1.3423026 -1.3436245 0.010691985 0.04191258 1 3.079204 -0.77725476 2.9773078 -0.8339526 2.7489123 0.96350724 2.6007156 -1.0142202 3.419114 0.7553548 3.844044 -0.6564199 2.7751327 -0.8553705 3.668619 -0.6715672 2.9217868 0.88012344 2.9910645 -0.8324824 3eE -0.098391056 5.0110598 0.8240253213 TRUE
caggagcggatcaaggcggagaggaagcgcatgaggaaccgcatcgctgcctccaagtgccgaaaaaggaagctggagagaatcgcccggctggaggaaaaagtgaaaaccttgaaagctcagaactcggagctggagtccacggccaacatgctcagggaacaggtggcacagcttaaacagaaagtcatgaactaacgaa 3  False 70 85 52 49 59 64 11 12 4 4 4 8 63.1666666666667 -1.41337272557689 -1.36084327168284 -1.42380128470544 -1.39147124360223 -1.53254467738191 -1.41952442714827 0.214955333925801 0.190887896839819 0.270986540993337 0.294513680480415 0.314656189960454 0.251956311021291 -1.41085953411467 0.0999573573047384 0.0236557517227892 0.0236151260015507 0.025084816994093 0.0217733249948833 0.0214686452284772 0.0303526895775639 0.0208465441897067 0.0344841377248014 0.0115003766891012 0.0345424869848916 0.0225706949272739 0.026373793324819 0.0225120431739778 0.0110867365174906 QERIKAERKRMRNRIAASKCRKRKLERIARLEEKVKTLKAQNSELESTANMLREQVAQLKQKVMNAAAAAAAAAAAAAAAAAAAAAAAAAAAAAAAAAAAAAAACAAAAAAAAAAA MAFB AAAAAAAAAAAAAAAAAAAAAAAAAAAAAAAAAAAAAAACAAAAAAAAAAA False 2 1 1 -1.3652364 -1.3671589 -1.372691 -1.3540548 -1.3744937 -1.3727103 -1.3557789 -1.3405352 -1.3614441 -1.3677279 -1.3631833 0.010561343 0.041400466 5 3.7208543 -0.7258363 3.3453755 -0.81074095 2.6297393 1.0619419 3.4348316 -0.7660837 3.2760992 0.85821474 4.282569 -0.6411042 2.716279 -0.9659357 1.9765749 -1.2539537 3.4019957 0.7907691 3.9744325 -0.6832974 3eE -0.098391056 5.1843443 0.855787781 TRUE
caggagcggatcaaggcggagaggaagcgcatgaggaaccgcatcgctgcctccaagtgccgaaaaaggaagctggagagaatcgcccggctggaggaaaaagtgaaaaccttgaaagctcagaactcggagctggagtccacggccaacatgctcagggaacaggtggcacagcttaaacagaaagtcatgaactaaggta 4  False 68 149 170 159 124 70 11 9 17 9 7 11 123.333333333333 -1.40501831349926 -1.59343788186528 -1.34963579953395 -1.49154022822677 -1.58592586101344 -1.35120604276836 0.215809869193015 0.197340055037141 0.13953845310802 0.189990993159089 0.234248949480062 0.225160760030925 -1.44538335485049 0.0780486708417176 0.0245735726034292 0.0237090057748016 -0.00144571806549834 0.0225092801794416 0.0297757808542091 0.0156294380370179 0.00912962617712193 0.0222457427576289 0.00564027000865658 0.0257155001134938 0.0297219940656753 0.0235689406859628 0.0186828452600291 0.0086567419597182 QERIKAERKRMRNRIAASKCRKRKLERIARLEEKVKTLKAQNSELESTANMLREQVAQLKQKVMNAAAAAAAAAAAAAAAAAAAAAAAAAAAAAAAAAAAAAAAACAAAAAAAAAA MAFF AAAAAAAAAAAAAAAAAAAAAAAAAAAAAAAAAAAAAAAACAAAAAAAAAA False 2 1 1 -1.3715788 -1.3767977 -1.3828515 -1.3709356 -1.3723695 -1.365687 -1.3655865 -1.3456353 -1.3604751 -1.3502015 -1.3662118 0.011504952 0.04509941 4 3.4809728 -0.7938768 3.869153 -0.7264851 3.1261735 0.92928314 2.9311566 -0.95437634 3.3759503 0.82616395 3.2422192 -0.82578766 3.9688506 -0.6844116 2.7723134 -0.9091051 2.8286662 0.947779 2.3380127 -1.0930471 3eE -0.098391056 5.101816 0.8690315817 TRUE
caggagcggatcaaggcggagaggaagcgcatgaggaaccgcatcgctgcctccaagtgccgaaaaaggaagctggagagaatcgcccggctggaggaaaaagtgaaaaccttgaaagctcagaactcggagctggagtccacggccaacatgctcagggaacaggtggcacagcttaaacagaaagtcatgaactaagtga 5  False 83 65 77 92 125 131 11 0 6 3 11 11 95.5 -1.4624674585026 NA -1.4201537327724 -1.64226303388111 -1.4565153346911 -1.538301740536 0.210346216034031 NA 0.222833334286705 0.3103773782555 0.19921720608738 0.204935671242856 -1.48860994064115 0.0989527206323084 0.0182621739832698 0.0231087654577936 NA NA 0.0218772006170061 0.0249591400308851 -0.00851826705477957 0.0363415928284432 0.019846764474122 0.0218697676003279 0.0101375540296818 0.0214518581270442 0.0138883831000239 0.0109753075803581 QERIKAERKRMRNRIAASKCRKRKLERIARLEEKVKTLKAQNSELESTANMLREQVAQLKQKVMNAAAAAAAAAAAAAAAAAAAAAAAAAAAAAAAAAAAAAAAAACAAAAAAAAA MAFG AAAAAAAAAAAAAAAAAAAAAAAAAAAAAAAAAAAAAAAAACAAAAAAAAA False 2 1 1 -1.3429464 -1.3559358 -1.3732424 -1.3796293 -1.3772211 -1.3822935 -1.3737855 -1.3423616 -1.3470856 -1.3597598 -1.3634262 0.01567797 0.06145764 8 2.8489466 -0.87891126 3.8223767 -0.6820803 3.6056976 0.77611977 3.1243534 -0.926108 3.53649 0.8033875 3.8423002 -0.74063814 3.4221058 -0.8181889 2.3167126 -1.0762362 2.8544888 0.8969408 2.9102898 -0.90717435 3eE -0.098391056 5.1368456 0.850578546098 TRUE
caggagcggatcaaggcggagaggaagcgcatgaggaaccgcatcgctgcctccaagtgccgaaaaaggaagctggagagaatcgcccggctggaggaaaaagtgaaaaccttgaaagctcagaactcggagctggagtccacggccaacatgctcagggaacaggtggcacagcttaaacagaaagtcatgaactaactga 5  False 142 90 116 209 171 207 20 3 11 19 14 10 155.833333333333 -1.44492990158572 -1.7563066202763 -1.36464895679368 -1.36205602361041 -1.47755778137611 -1.70334415285749 0.159359107463754 0.323838086087814 0.169789398598457 0.141064234920769 0.17571806414366 0.203164687582311 -1.46245000046977 0.072458394841325 0.0201888608385704 0.0175072901589417 -0.0200230822234019 0.0369380773262317 0.0280941855240014 0.0190177891873491 0.0242907254438625 0.0165169865695764 0.017536756077851 0.019290066864585 -0.00713843502871012 0.0212664785393866 0.0167899040266846 0.00803669838566238 QERIKAERKRMRNRIAASKCRKRKLERIARLEEKVKTLKAQNSELESTANMLREQVAQLKQKVMNAAAAAAAAAAAAAAAAAAAAAAAAAAAAAAAAAAAAAAAAAACAAAAAAAA MAFK AAAAAAAAAAAAAAAAAAAAAAAAAAAAAAAAAAAAAAAAAACAAAAAAAA False 2 1 1 -1.4293228 -1.4393239 -1.4437389 -1.4370803 -1.4310666 -1.4201474 -1.4298588 -1.4420491 -1.4418983 -1.4275757 -1.4342062 0.0077475575 0.030370425 5 2.3388543 -1.5398272 2.3509555 -1.6351812 3.626618 1.1185429 3.776309 1.0371394 1.622929 2.274884 1.5964279 -2.1074128 1.2161756 3.0035887 1.7056885 2.3112907 2.5515857 1.5739137 3.4972343 1.0153385 3eE -0.098391056 4.336747 1.761711945 TRUE
caggagcggatcaaggcggagaggaagcgcatgaggaaccgcatcgctgcctccaagtgccgaaaaaggaagctggagagaatcgcccggctggaggaaaaagtgaaaaccttgaaagctcagaactcggagctggagtccacggccaacatgctcagggaacaggtggcacagcttaaacagaaagtcatgaactaagaca 5  False 98 105 133 128 126 87 10 7 9 13 14 3 112.833333333333 -1.53781545592909 -1.56640480301735 -1.46003402176106 -1.33177070493648 -1.3885402406311 -1.80400056651411 0.214112762626087 0.224937830422824 0.18169610371371 0.171466951172122 0.184216012098486 0.354268206743892 -1.46052442106566 0.0835320826704333 0.00998439635991863 0.0235225605971728 0.00163776716909633 0.0256571766283846 0.0174102849262893 0.0203514366922404 0.0278367851667518 0.0200767921878063 0.0273089688634888 0.0202229589099147 -0.0176747515823086 0.0370833992145097 0.0170034790157852 0.0092649327302737 QERIKAERKRMRNRIAASKCRKRKLERIARLEEKVKTLKAQNSELESTANMLREQVAQLKQKVMNAAAAAAAAAAAAAAAAAAAAAAAAAAAAAAAAAAAAAAAAAAACAAAAAAA NFE2 AAAAAAAAAAAAAAAAAAAAAAAAAAAAAAAAAAAAAAAAAAACAAAAAAA False 2 1 1 -1.3926677 -1.3766513 -1.3873293 -1.3782201 -1.3724687 -1.371635 -1.3655097 -1.3679621 -1.3816665 -1.3754587 -1.3769569 0.008438929 0.033080604 10 4.482667 -0.6695577 3.587728 -0.7830355 4.086422 0.72398317 3.4470859 -0.8347189 2.8672905 0.9730894 3.2343757 -0.8455619 3.3652587 -0.80694354 3.2834404 -0.829398 3.5878243 0.8089843 4.0154495 -0.69585305 3eE -0.098391056 5.504224 0.797112533 TRUE
caggagcggatcaaggcggagaggaagcgcatgaggaaccgcatcgctgcctccaagtgccgaaaaaggaagctggagagaatcgcccggctggaggaaaaagtgaaaaccttgaaagctcagaactcggagctggagtccacggccaacatgctcagggaacaggtggcacagcttaaacagaaagtcatgaactaagcta 5  False 147 81 116 98 149 81 15 5 4 8 6 5 112 -1.53781545592909 -1.58748985101262 -1.65060967086741 -1.39147124360223 -1.68439771737176 -1.63016527137059 0.176290794403072 0.263211963947405 0.258893903436904 0.209880652152031 0.244555634029094 0.28890647967675 -1.5611472991666 0.0941000179117798 0.00998439635991863 0.0193674157635887 -0.000767265366407671 0.0300228549239948 -0.00393573283962714 0.0289982161318386 0.0208465441897067 0.0245745912474279 -0.00516982343670927 0.0268469525630295 0.00052164178482067 0.0302415913072794 0.00584292648401202 0.0104370716974687 QERIKAERKRMRNRIAASKCRKRKLERIARLEEKVKTLKAQNSELESTANMLREQVAQLKQKVMNAAAAAAAAAAAAAAAAAAAAAAAAAAAAAAAAAAAAAAAAAAAACAAAAAA NFE2L1 AAAAAAAAAAAAAAAAAAAAAAAAAAAAAAAAAAAAAAAAAAAACAAAAAA False 2 1 1 -1.4051691 -1.4150754 -1.4273411 -1.4305615 -1.4093643 -1.4063435 -1.4038057 -1.4035165 -1.3994328 -1.3912781 -1.4091889 0.012121426 0.047515992 9 2.9749928 -1.0659208 2.7155728 -1.2232285 3.1318374 1.1517968 2.7667084 -1.3508756 2.8833175 1.1328844 2.5046947 -1.2559414 2.8297186 -1.1216257 3.0256622 -1.0403564 3.2827811 0.95331275 4.0785093 -0.7291968 3eE -0.098391056 4.927849 1.1025139082 TRUE
caggagcggatcaaggcggagaggaagcgcatgaggaaccgcatcgctgcctccaagtgccgaaaaaggaagctggagagaatcgcccggctggaggaaaaagtgaaaaccttgaaagctcagaactcggagctggagtccacggccaacatgctcagggaacaggtggcacagcttaaacagaaagtcatgaactaatata 4  False 128 104 110 218 132 105 19 4 9 17 15 7 132.833333333333 -1.4297980236846 -1.71710122347053 -1.40636166316808 -1.40397619649778 -1.38198949220071 -1.60718931497066 0.164318585639436 0.283382990012709 0.18429027634535 0.145609851361802 0.178952266989014 0.247554075308432 -1.44748612065025 0.0758879703998213 0.0218512583085414 0.0180521415002957 -0.0155511808596309 0.0323236309987014 0.0234220242300077 0.0206420050588838 0.0193823591739584 0.017049225558071 0.0280281002507548 0.0196451128266752 0.00292667432032467 0.0259129846457769 0.0184496177017128 0.00841708860014109 QERIKAERKRMRNRIAASKCRKRKLERIARLEEKVKTLKAQNSELESTANMLREQVAQLKQKVMNAAAAAAAAAAAAAAAAAAAAAAAAAAAAAAAAAAAAAAAAAAAAACAAAAA NFE2L2 AAAAAAAAAAAAAAAAAAAAAAAAAAAAAAAAAAAAAAAAAAAAACAAAAA False 2 1 1 -1.3596343 -1.3680159 -1.39706 -1.369521 -1.370062 -1.3564016 -1.3621068 -1.368222 -1.3573036 -1.353916 -1.3662244 0.012344947 0.048392195 1 3.683938 -0.7188084 3.2817364 -0.82903224 3.9829235 0.77437353 3.0607858 -0.9090946 3.5362682 0.7819358 3.6605985 -0.7083632 3.0804892 -0.8708425 2.972184 -0.91712505 3.6260285 0.7311626 3.7545633 -0.68921506 3eE -0.098391056 5.372421 0.7929952919 TRUE
caggagcggatcaaggcggagaggaagcgcatgaggaaccgcatcgctgcctccaagtgccgaaaaaggaagctggagagaatcgcccggctggaggaaaaagtgaaaaccttgaaagctcagaactcggagctggagtccacggccaacatgctcagggaacaggtggcacagcttaaacagaaagtcatgaactaagata 5  False 103 66 160 141 127 172 8 4 3 2 17 11 128.166666666667 -1.61646861458049 -1.59251697205697 -1.82283772211082 -1.86976604753912 -1.33424886028168 -1.61959335817608 0.23291579220538 0.293212025504171 0.292579249301179 0.364947473493734 0.173730628947033 0.199045625993011 -1.56780418186187 0.0963915521439677 0.0013435116791323 0.0255882730622524 -0.00134067594978882 0.0334447643323744 -0.0232266708942528 0.0327712479679709 -0.0351562325407731 0.042731118356701 0.0332689955813719 0.0190718891944701 0.00162826797929741 0.0208353114112125 0.00510458058871946 0.0106912364426972 QERIKAERKRMRNRIAASKCRKRKLERIARLEEKVKTLKAQNSELESTANMLREQVAQLKQKVMNAAAAAAAAAAAAAAAAAAAAAAAAAAAAAAAAAAAAAAAAAAAAAACAAAA NFE2L3 AAAAAAAAAAAAAAAAAAAAAAAAAAAAAAAAAAAAAAAAAAAAAACAAAA False 2 1 1 -1.419155 -1.3991973 -1.4322861 -1.4095823 -1.4316802 -1.4043816 -1.3920712 -1.3920848 -1.4012898 -1.4150856 -1.4096814 0.014689618 0.057583302 10 1.9650499 -1.7296681 2.7727332 -1.1109936 2.8732367 1.2959714 2.2943954 -1.4418161 2.460709 1.5064297 2.0247858 -1.5399026 2.3412347 -1.2866514 2.5503209 -1.1735227 2.2648606 1.3935509 2.6367493 -1.2576071 3eE -0.098391056 4.3268766 1.373611335 TRUE
caggagcggatcaaggcggagaggaagcgcatgaggaaccgcatcgctgcctccaagtgccgaaaaaggaagctggagagaatcgcccggctggaggaaaaagtgaaaaccttgaaagctcagaactcggagctggagtccacggccaacatgctcagggaacaggtggcacagcttaaacagaaagtcatgaactaaagaa 3  False 165 161 205 297 148 215 15 15 13 12 7 9 198.5 -1.57110708272415 -1.4747079924697 -1.47839023808931 -1.58368143944339 -1.63750046133976 -1.74611890294332 0.174437055623573 0.161697892014619 0.152348769943512 0.160793319813009 0.230124637544619 0.211274379560208 -1.56069946435177 0.0717663475287674 0.00632695763902943 0.0191637628741612 0.01209701833222 0.0184438134219489 0.0153542398770117 0.0170642973804844 -0.00165904147506019 0.0188270336936982 -2.15126524339693e-05 0.0252627393037681 -0.0116159272324638 0.0221153691239727 0.00589259793121047 0.00795994019178004 QERIKAERKRMRNRIAASKCRKRKLERIARLEEKVKTLKAQNSELESTANMLREQVAQLKQKVMNAAAAAAAAAAAAAAAAAAAAAAAAAAAAAAAAAAAAAAAAAAAAAAACAAA NFIL3 AAAAAAAAAAAAAAAAAAAAAAAAAAAAAAAAAAAAAAAAAAAAAAACAAA False 2 1 1 -1.3492258 -1.3746626 -1.4026159 -1.3878416 -1.3861274 -1.3770541 -1.3798772 -1.3615415 -1.3675596 -1.372231 -1.3758738 0.014833595 0.05814769 10 1.7378649 -1.4708381 2.976624 -0.9367253 2.6027565 1.2152969 3.1382623 -0.953555 2.7462082 1.0718675 2.647754 -1.0536802 2.8080444 -1.0207493 2.5331085 -1.0505561 2.493709 1.1028965 3.2019196 -0.8622173 3eE -0.098391056 4.5970945 1.0738381861 TRUE
caggagcggatcaaggcggagaggaagcgcatgaggaaccgcatcgctgcctccaagtgccgaaaaaggaagctggagagaatcgcccggctggaggaaaaagtgaaaaccttgaaagctcagaactcggagctggagtccacggccaacatgctcagggaacaggtggcacagcttaaacagaaagtcatgaactaattta 4  False 74 55 99 58 69 115 27 15 16 4 23 34 78.3333333333333 -1.17059526275156 -1.18044427096745 -1.21393349532593 -1.43755545407454 -1.06829911182321 -1.16252023557339 0.162730742846709 0.195960782795929 0.151332198870119 0.288240907705172 0.188196191940616 0.153245810676638 -1.18178646765473 0.0724863468538506 0.0503274340218473 0.017877700108514 0.0456617426994696 0.0223519556802906 0.044975539113375 0.0169504331785535 0.0154506173917613 0.0337496687522735 0.0624645621008686 0.0206598971135191 0.0494728804876722 0.0160411673051463 0.047919604954071 0.00803979867368881 QERIKAERKRMRNRIAASKCRKRKLERIARLEEKVKTLKAQNSELESTANMLREQVAQLKQKVMNAAAAAAAAAAAAAAAAAAAAAAAAAAAAAAAAAAAAAAAAAAAAAAAACAA NRL AAAAAAAAAAAAAAAAAAAAAAAAAAAAAAAAAAAAAAAAAAAAAAAACAA False 2 1 1 -1.2044833 -1.2207339 -1.2280767 -1.2450005 -1.2332653 -1.2281129 -1.2160598 -1.2102027 -1.2162316 -1.2005918 -1.2202758 0.0136421835 0.05347736 6 2.0470252 -0.83161306 2.0603395 -0.8570775 1.9439063 -0.93133974 2.553936 -0.7453526 2.1507106 -0.8535969 2.4025037 -0.74748534 1.9313266 -0.9082538 2.1416032 -0.8016447 2.005695 -0.87942934 2.182971 -0.76843095 3eE -0.098391056 4.050471 0.832422374 TRUE
caggagcggatcaaggcggagaggaagcgcatgaggaaccgcatcgctgcctccaagtgccgaaaaaggaagctggagagaatcgcccggctggaggaaaaagtgaaaaccttgaaagctcagaactcggagctggagtccacggccaacatgctcagggaacaggtggcacagcttaaacagaaagtcatgaactaatgta 3  False 59 124 163 161 112 121 9 15 8 8 6 7 123.333333333333 -1.42193619163834 -1.40316807205938 -1.55082677993429 -1.5271463351995 -1.60119092127942 -1.64953131474742 0.235970751309608 0.167461877500135 0.18844750859107 0.198597068704165 0.251106561784202 0.244205281114411 -1.50985160295054 0.0845882062322438 0.022714964042122 0.0259238927598814 0.020257105812827 0.0191012732783338 0.00724075992102091 0.0211076487745961 0.00496056382766219 0.0232534144348235 0.00396449447210245 0.0275661036362952 -0.00150551928715087 0.0255624460718373 0.0115323713009146 0.00938207231834835 QERIKAERKRMRNRIAASKCRKRKLERIARLEEKVKTLKAQNSELESTANMLREQVAQLKQKVMNAAAAAAAAAAAAAAAAAAAAAAAAAAAAAAAAAAAAAAAAAAAAAAAAACA TEF AAAAAAAAAAAAAAAAAAAAAAAAAAAAAAAAAAAAAAAAAAAAAAAAACA False 2 1 1 -1.3635116 -1.3816228 -1.3858261 -1.3801589 -1.3748081 -1.3698069 -1.3810966 -1.3781822 -1.3647746 -1.3763692 -1.3756158 0.007428232 0.02911867 10 2.573267 -1.0431294 3.3565793 0.85316026 3.352219 0.87711656 3.810268 0.7610004 3.2155619 0.87542 2.7490933 0.98828524 2.9769258 -0.9674684 3.4056132 0.8308949 2.6444073 1.0295444 3.4925394 0.8027884 3eE -0.098391056 5.0661163 0.9028807825 TRUE
caggagcggatcaaggcggagaggaagcgcatgaggaaccgcatcgctgcctccaagtgccgaaaaaggaagctggagagaatcgcccggctggaggaaaaagtgaaaaccttgaaagctcagaactcggagctggagtccacggccaacatgctcagggaacaggtggcacagcttaaacagaaagtcatgaactaaagga 4  False 148 161 89 179 216 149 182 663 83 207 453 235 157 -0.820417189089343 -0.436709508569366 -0.718467891207032 -0.666997423673202 -0.532172019017914 -0.662701183599854 0.0970001600723126 0.0901992886834135 0.10711399983912 0.0948934524230365 0.0947855483408772 0.112906390408645 -0.62996080319555 0.0402534960417199 0.0887982138879944 0.0106564976101917 0.130494667991084 0.0102884387083969 0.100471703694297 0.0119976363940819 0.105674029770998 0.0111109231910722 0.121319794307812 0.0104054160521427 0.101791968360978 0.011818595825676 0.109125162107772 0.00446470291488231 QERIKAERKRMRNRIAASKCRKRKLERIARLEEKVKTLKAQNSELESTANMLREQVAQLKQKVMNAAAAAAAAAAAAAAAAAAAAAAAAAAAAAAAAAAAAAAAAAAAAAAAAAAC XBP1 AAAAAAAAAAAAAAAAAAAAAAAAAAAAAAAAAAAAAAAAAAAAAAAAAAC False 2 1 1 -0.4602182 -0.55182624 -0.6528447 -0.5976303 -0.5985396 -0.5190632 -0.48378134 -0.48608118 -0.5036191 -0.46507144 -0.5318675 0.065633394 0.2572829 9 -0.16168344 -1.9087291 -0.06351614 -1.820936 0.06250322 -1.9104407 -0.0022791624 -1.8503463 -0.0018661022 1.8861272 -0.10523498 -1.6982586 -0.14369369 -1.856343 -0.15474999 -1.7807348 -0.11205566 1.8774891 -0.17694032 -1.7586281 3eE -0.098391056 1.8225176 1.834803289 TRUE
caggagcggatcaaggcggagaggaagcgcatgaggaaccgcatcgctgcctccaagtgccgaaaaaggaagctggagagaatcgcccggctggaggaaaaagtgaaaaccttgaaagctcagaactcggagctgttctccacggccaacatgctcagggaacaggtggcacagcttaaacagaaagtcatgaactaacata 7  False 157 181 226 307 188 175 20 10 10 5 19 11 205.666666666667 -1.47387129121349 -1.61787336017588 -1.58012422787125 -1.83199551074757 -1.4161677705085 -1.62475556333632 0.157498793338015 0.186164498855462 0.168751773410115 0.233616947913114 0.156977673007939 0.198717964422532 -1.55836152929652 0.0728336855878625 0.0170093418648489 0.0173029148979075 -0.00423291211745275 0.0212345581003018 0.00395920822703005 0.0189015667538505 -0.030733740551489 0.0273538363092078 0.0242760598610156 0.0172327746912488 0.00108790869460804 0.0208010130897882 0.00615190920805311 0.00807832363203248 QERIKAERKRMRNRIAASKCRKRKLERIARLEEKVKTLKAQNSELFSTANMLREQVAQLKQKVMNCAAAAAAAAAAAAAAAAAAAAAAAAAAAAAAAAAAAAAAAAAAAAAAAAAA ATF1 CAAAAAAAAAAAAAAAAAAAAAAAAAAAAAAAAAAAAAAAAAAAAAAAAAA False 2 1 1 -1.4760609 -1.4756031 -1.4734135 -1.4710588 -1.4733914 -1.4790622 -1.4739615 -1.4750924 -1.4727662 -1.4763303 -1.474674 0.002246284 0.008805433 9 2.104879 -4.8720045 2.942319 -2.91013 2.0983381 5.4176702 2.1393785 -4.8732057 2.084916 -4.474987 2.0965412 -5.486509 2.1757107 -4.648676 2.1800845 -4.6186824 2.6431563 -3.4299583 2.8110042 -3.374235 3eF 0.9306939 3.2070172 4.410605744 TRUE
caggagcggatcaaggcggagaggaagcgcatgaggaaccgcatcgctgcctccaagtgccgaaaaaggaagctggagagaatcgcccggctggaggaaaaagtgaaaaccttgaaagctcagaactcggagctgttctccacggccaacatgctcagggaacaggtggcacagcttaaacagaaagtcatgaactaagtca 7  False 258 231 219 331 381 316 41 22 17 26 17 21 289.333333333333 -1.41014121830033 -1.46868642238427 -1.42123143652786 -1.40199208714168 -1.65448998908956 -1.60813556011556 0.11647459015818 0.135485099374043 0.136660650069599 0.119831129142836 0.149982117515002 0.148809034515303 -1.47764924327155 0.054154013038887 0.0240107671118808 0.0127959705503928 0.0127838591671817 0.0154538928317206 0.0217564890590585 0.0153071007653203 0.0196146753780317 0.014030836035662 -0.00188659765600785 0.0164648130484246 0.00282762510903467 0.0155767430681299 0.0151040851459901 0.00600647406169899 QERIKAERKRMRNRIAASKCRKRKLERIARLEEKVKTLKAQNSELFSTANMLREQVAQLKQKVMNACAAAAAAAAAAAAAAAAAAAAAAAAAAAAAAAAAAAAAAAAAAAAAAAAA ATF2 ACAAAAAAAAAAAAAAAAAAAAAAAAAAAAAAAAAAAAAAAAAAAAAAAAA False 2 1 1 -1.4252137 -1.416903 -1.4119667 -1.421735 -1.4160367 -1.4208453 -1.4209858 -1.4287865 -1.4228835 -1.4324651 -1.4217821 0.0060630753 0.023767255 8 2.9764605 -1.180891 3.2813869 -1.0219271 2.922131 1.1328377 3.1962028 -1.1061058 3.0951355 1.0920987 3.219595 -1.0487823 3.1152103 -1.1121647 2.8094673 -1.2805731 2.7629652 1.2766776 3.247805 -1.1266428 3eF 0.9306939 3.9420204 1.1378701076 TRUE
caggagcggatcaaggcggagaggaagcgcatgaggaaccgcatcgctgcctccaagtgccgaaaaaggaagctggagagaatcgcccggctggaggaaaaagtgaaaaccttgaaagctcagaactcggagctgttctccacggccaacatgctcagggaacaggtggcacagcttaaacagaaagtcatgaactaacaaa 6  False 93 91 116 154 124 114 683 935 424 901 672 866 115.333333333333 -0.305362120704609 -0.186213870243291 -0.332342399657678 -0.223921711557549 -0.255436449794531 -0.193382050351836 0.107166990319803 0.113603374869719 0.0869914026677692 0.0955589368154145 0.117497778672933 0.120161710699526 -0.257986388006255 0.0427216603140032 0.145382482421853 0.0117734318725149 0.15906705541516 0.0129579886546164 0.143720889207426 0.00974374236968686 0.157553059139642 0.0111888436985442 0.151699412135628 0.0128987308054342 0.150918444985017 0.0125780541503412 0.150382578706719 0.00473845852133822 QERIKAERKRMRNRIAASKCRKRKLERIARLEEKVKTLKAQNSELFSTANMLREQVAQLKQKVMNAACAAAAAAAAAAAAAAAAAAAAAAAAAAAAAAAAAAAAAAAAAAAAAAAA ATF3 AACAAAAAAAAAAAAAAAAAAAAAAAAAAAAAAAAAAAAAAAAAAAAAAAA False 2 1 1 -0.3207065 -0.28722286 -0.28076267 -0.28678405 -0.29208004 -0.29252613 -0.30401576 -0.2771417 -0.29304397 -0.3244685 -0.29587522 0.015884716 0.06226809 3 -0.8429317 0.76433825 -1.016091 0.74327826 -1.0092965 -0.7622614 -1.0252175 0.732386 -0.96370316 0.7646018 -1.0422812 -0.6927732 -0.88548005 0.79516053 -1.078921 0.7352906 -0.9405318 0.76453894 -0.93939954 0.69381607 3eF 0.9306939 -0.09500112 0.744844505 TRUE
caggagcggatcaaggcggagaggaagcgcatgaggaaccgcatcgctgcctccaagtgccgaaaaaggaagctggagagaatcgcccggctggaggaaaaagtgaaaaccttgaaagctcagaactcggagctgttctccacggccaacatgctcagggaacaggtggcacagcttaaacagaaagtcatgaactaattaa 5  False 166 153 245 163 282 126 471 745 392 315 560 301 189.166666666667 -0.579454234445087 -0.390798733061643 -0.565876669138395 -0.526661904367011 -0.548083040184208 -0.538750576148612 0.0870351406240408 0.0917741294789873 0.0698032777855218 0.0960635327612208 0.0852932333540297 0.118523797448816 -0.530143763634407 0.0359679361856525 0.115270553195445 0.00956173440715305 0.135731407734388 0.0104680704243144 0.117563157678443 0.007818533032504 0.122105692190015 0.0112479260340818 0.119573106147563 0.00936336387789217 0.114766629285937 0.0124066038485682 0.120196335330135 0.00398937149121029 QERIKAERKRMRNRIAASKCRKRKLERIARLEEKVKTLKAQNSELFSTANMLREQVAQLKQKVMNAAACAAAAAAAAAAAAAAAAAAAAAAAAAAAAAAAAAAAAAAAAAAAAAAA ATF4 AAACAAAAAAAAAAAAAAAAAAAAAAAAAAAAAAAAAAAAAAAAAAAAAAA False 2 1 1 -0.8401251 -0.8097538 -0.8249113 -0.7943305 -0.7596156 -0.77993613 -0.8153353 -0.8155304 -0.8028231 -0.83028543 -0.8072646 0.024187053 0.09481325 7 0.5483213 -1.0418731 0.44491148 -1.0882503 0.44807333 -1.17256 0.5174402 0.8789332 0.41516525 0.88987327 0.47899538 -0.8762594 0.48482776 1.0387791 0.47825092 1.0314865 0.4913872 0.97990066 0.6280861 -0.8558752 3eF 0.9306939 1.3729302 0.9853790727 TRUE
caggagcggatcaaggcggagaggaagcgcatgaggaaccgcatcgctgcctccaagtgccgaaaaaggaagctggagagaatcgcccggctggaggaaaaagtgaaaaccttgaaagctcagaactcggagctgttctccacggccaacatgctcagggaacaggtggcacagcttaaacagaaagtcatgaactaagcga 7  False 181 150 157 200 140 190 16 7 10 4 13 10 169.666666666667 -1.57918063685932 -1.66412318365042 -1.47714646577038 -1.77586374918023 -1.44085459366996 -1.67776084282499 0.168777027145094 0.218339533322778 0.172196327512665 0.262587761229336 0.185389732465616 0.20455100704997 -1.57615799078099 0.0797311839902319 0.00543999198574527 0.0185419486430345 -0.00950832482898903 0.0249045523418242 0.0154935524604461 0.0192873847395873 -0.0241613620002905 0.0307459826936014 0.0215659772535192 0.0203518081803219 -0.00446047499418253 0.0214115929958335 0.00417802069456938 0.00884335733719283 QERIKAERKRMRNRIAASKCRKRKLERIARLEEKVKTLKAQNSELFSTANMLREQVAQLKQKVMNAAAACAAAAAAAAAAAAAAAAAAAAAAAAAAAAAAAAAAAAAAAAAAAAAA ATF5 AAAACAAAAAAAAAAAAAAAAAAAAAAAAAAAAAAAAAAAAAAAAAAAAAA False 2 1 1 -1.4467272 -1.4452927 -1.4354115 -1.4393843 -1.4417725 -1.445917 -1.4366211 -1.4327769 -1.4406657 -1.4407333 -1.4405302 0.004650131 0.018228514 8 3.8801742 -1.0506134 4.483793 -0.897829 3.664117 1.0383021 4.9031916 -0.8133512 3.6641192 1.0885619 4.249438 -0.930547 3.8698022 -0.9879068 4.809602 -0.76722527 4.096865 0.970585 5.0707293 -0.7636189 3eF 0.9306939 5.148567 0.9308540464 TRUE
caggagcggatcaaggcggagaggaagcgcatgaggaaccgcatcgctgcctccaagtgccgaaaaaggaagctggagagaatcgcccggctggaggaaaaagtgaaaaccttgaaagctcagaactcggagctgttctccacggccaacatgctcagggaacaggtggcacagcttaaacagaaagtcatgaactaatgga 5  False 314 289 448 494 366 441 27 37 32 24 36 36 392 -1.58714893047902 -1.38762776108444 -1.44475022651736 -1.53330069027877 -1.424070639466 -1.54672770227077 0.132031664177851 0.111235360102266 0.103180210861331 0.118327346983581 0.11676287789744 0.120622099885984 -1.47923872153041 0.0473718595025602 0.00456459031782644 0.0145050803290633 0.0220296867201588 0.0126878848084427 0.0191221939048625 0.0115570201359135 0.00423996019453102 0.0138547605779675 0.0234084946999996 0.0128180544949639 0.00925555757380825 0.0126262458753407 0.0149277887018718 0.00525423379338952 QERIKAERKRMRNRIAASKCRKRKLERIARLEEKVKTLKAQNSELFSTANMLREQVAQLKQKVMNAAAAACAAAAAAAAAAAAAAAAAAAAAAAAAAAAAAAAAAAAAAAAAAAAA ATF6 AAAAACAAAAAAAAAAAAAAAAAAAAAAAAAAAAAAAAAAAAAAAAAAAAA False 2 1 1 -1.4429202 -1.4485106 -1.4405426 -1.4410619 -1.4464478 -1.4452449 -1.4459245 -1.4446177 -1.4388939 -1.4505049 -1.4444671 0.0036504376 0.0143097155 2 4.8871346 -0.80877334 4.2992263 -0.9626138 5.077414 0.77843356 4.9390755 -0.8186387 4.1057134 1.0109104 4.7472873 -0.8286521 4.3505735 -0.9457034 4.3501925 -0.9251499 5.428665 0.72244847 4.938411 -0.8499236 3eF 0.9306939 5.591754 0.86512472328 TRUE
caggagcggatcaaggcggagaggaagcgcatgaggaaccgcatcgctgcctccaagtgccgaaaaaggaagctggagagaatcgcccggctggaggaaaaagtgaaaaccttgaaagctcagaactcggagctgttctccacggccaacatgctcagggaacaggtggcacagcttaaacagaaagtcatgaactaaacaa 6  False 195 152 123 164 131 202 21 14 11 10 19 17 161.166666666667 -1.52227957933618 -1.47785016659492 -1.38121243440687 -1.47120734181962 -1.31086638951742 -1.53763071284669 0.151250117467681 0.166850000572538 0.168914626608578 0.182010211404451 0.167426101751017 0.167647799176925 -1.45251548261274 0.0680221548151514 0.011691177376168 0.0166164315000509 0.011738611227571 0.0190314805076973 0.0262389417451947 0.0189198076323885 0.0115103714588454 0.0213112857343437 0.0358358883291371 0.0183797876068877 0.0102077945627379 0.0175487106829381 0.0178917877186812 0.00754465432182636 QERIKAERKRMRNRIAASKCRKRKLERIARLEEKVKTLKAQNSELFSTANMLREQVAQLKQKVMNAAAAAACAAAAAAAAAAAAAAAAAAAAAAAAAAAAAAAAAAAAAAAAAAAA ATF6B AAAAAACAAAAAAAAAAAAAAAAAAAAAAAAAAAAAAAAAAAAAAAAAAAA False 2 1 1 -1.4495968 -1.4453646 -1.4398685 -1.4485507 -1.4520148 -1.4505436 -1.4460058 -1.4333032 -1.4419138 -1.4461565 -1.4453318 0.005654197 0.022164453 7 3.116604 -1.3415048 2.848373 -1.4141649 3.1641285 1.2426001 3.2044702 -1.3525879 2.6703722 1.6416059 3.0872931 -1.3303667 3.288202 -1.2521416 3.7038102 -0.99974144 3.5646472 1.1267554 3.3924704 -1.1908362 3eF 0.9306939 4.083421 1.2892304913 TRUE
caggagcggatcaaggcggagaggaagcgcatgaggaaccgcatcgctgcctccaagtgccgaaaaaggaagctggagagaatcgcccggctggaggaaaaagtgaaaaccttgaaagctcagaactcggagctgttctccacggccaacatgctcagggaacaggtggcacagcttaaacagaaagtcatgaactaagaaa 6  False 205 172 154 120 150 220 59 107 24 56 28 38 170.166666666667 -1.23897074153213 -0.954523519734613 -1.22421395017351 -0.915007777348861 -1.23731390561238 -1.32297651469079 0.108688693015273 0.0994767095101735 0.125382287553064 0.124082537457912 0.147312822436654 0.130595669707345 -1.12947697736375 0.0488543819512245 0.0428156616115997 0.0119406070722838 0.0714310346300544 0.0113466529908081 0.0438240448230645 0.0140438327256872 0.0766348925079099 0.0145286266633241 0.0439103702527743 0.0161717818180068 0.032676949772707 0.013670239844426 0.0537214943983097 0.0054186672699519 QERIKAERKRMRNRIAASKCRKRKLERIARLEEKVKTLKAQNSELFSTANMLREQVAQLKQKVMNAAAAAAACAAAAAAAAAAAAAAAAAAAAAAAAAAAAAAAAAAAAAAAAAAA ATF7 AAAAAAACAAAAAAAAAAAAAAAAAAAAAAAAAAAAAAAAAAAAAAAAAAA False 2 1 1 -1.1840956 -1.1424394 -1.1449919 -1.1518058 -1.1541194 -1.161265 -1.1666691 -1.1520191 -1.1681427 -1.2080187 -1.1633565 0.019958682 0.07823803 1 1.5359981 -1.0522074 1.460203 -0.98917377 1.4442918 1.0121257 1.6066474 -0.9305495 1.3730769 1.0903684 1.5019205 -1.0083544 1.3984811 -1.1049584 1.4275908 -1.035341 1.41805 1.0997854 1.7408899 -0.9821246 3eF 0.9306939 2.370099 1.0304988687 TRUE
caggagcggatcaaggcggagaggaagcgcatgaggaaccgcatcgctgcctccaagtgccgaaaaaggaagctggagagaatcgcccggctggaggaaaaagtgaaaaccttgaaagctcagaactcggagctgttctccacggccaacatgctcagggaacaggtggcacagcttaaacagaaagtcatgaactaactaa 6  False 166 176 206 214 175 179 15 25 80 9 8 9 186 -1.57284852026292 -1.35916206965004 -0.966111956537068 -1.57272929077226 -1.64742365909082 -1.69141076740749 0.174345348945428 0.135031168137031 0.0879085450877089 0.18501545712805 0.215042444724932 0.21414968991771 -1.27595084335115 0.0587435071561347 0.00613564223340102 0.0191536879217512 0.0252765806357294 0.015402115885605 0.0727335606369513 0.0098464697563268 -0.000376671832530012 0.0216631651691475 -0.00111086649354999 0.0236070386825817 -0.00588929528599799 0.0224163452765687 0.037475395034661 0.00651551625127363 QERIKAERKRMRNRIAASKCRKRKLERIARLEEKVKTLKAQNSELFSTANMLREQVAQLKQKVMNAAAAAAAACAAAAAAAAAAAAAAAAAAAAAAAAAAAAAAAAAAAAAAAAAA BACH1 AAAAAAAACAAAAAAAAAAAAAAAAAAAAAAAAAAAAAAAAAAAAAAAAAA False 2 1 1 -1.4199824 -1.4279215 -1.4058697 -1.4056865 -1.4102243 -1.4079623 -1.4069618 -1.4052407 -1.4172186 -1.4137588 -1.4120827 0.007567779 0.029665696 2 4.6234183 -0.7384144 3.4829235 -1.0239766 4.0136623 0.80029154 4.147371 -0.78227496 3.9380445 0.8330188 3.7729096 -0.83999205 3.627187 -0.88822186 3.9466844 -0.804006 3.3916159 1.0074649 4.8931985 -0.67314315 3eF 0.9306939 4.8630857 0.83908040332 TRUE
caggagcggatcaaggcggagaggaagcgcatgaggaaccgcatcgctgcctccaagtgccgaaaaaggaagctggagagaatcgcccggctggaggaaaaagtgaaaaccttgaaagctcagaactcggagctgttctccacggccaacatgctcagggaacaggtggcacagcttaaacagaaagtcatgaactaatcta 6  False 220 121 105 197 210 208 29 12 22 2 86 16 176.833333333333 -1.46401985151031 -1.45759298751184 -1.14054567598924 -1.96116880115102 -1.00829405372789 -1.56446797576131 0.133121567199068 0.181259392967756 0.135868500060695 0.361745049595592 0.109153959266798 0.170613335745247 -1.2815303253083 0.0612032915669983 0.0180916271268072 0.0146248177494169 0.0140492142095172 0.0206750649821134 0.0531955698607898 0.0152183735420753 -0.0458584353682873 0.0423561516435195 0.0690518278354013 0.0119827587621799 0.00739857568409569 0.0178591313595748 0.0368565486782641 0.00678834240823108 QERIKAERKRMRNRIAASKCRKRKLERIARLEEKVKTLKAQNSELFSTANMLREQVAQLKQKVMNAAAAAAAAACAAAAAAAAAAAAAAAAAAAAAAAAAAAAAAAAAAAAAAAAA BACH2 AAAAAAAAACAAAAAAAAAAAAAAAAAAAAAAAAAAAAAAAAAAAAAAAAA False 2 1 1 -1.4635226 -1.4580815 -1.4534531 -1.4602414 -1.4495025 -1.4541713 -1.4531744 -1.4552307 -1.4534774 -1.4547408 -1.4555595 0.0040214085 0.015763922 5 3.4524136 -1.4289539 3.1017184 -1.4744207 4.549651 0.9799395 3.7478495 1.3531338 3.8903136 1.0980812 4.568986 -0.92915154 4.1522007 1.0637416 3.9616365 -1.1251874 4.2549553 1.0549943 5.7067003 0.7671454 3eF 0.9306939 5.0180264 1.12747493771 TRUE
caggagcggatcaaggcggagaggaagcgcatgaggaaccgcatcgctgcctccaagtgccgaaaaaggaagctggagagaatcgcccggctggaggaaaaagtgaaaaccttgaaagctcagaactcggagctgttctccacggccaacatgctcagggaacaggtggcacagcttaaacagaaagtcatgaactaaacta 7  False 426 262 296 341 268 430 6072 3918 2619 2758 2422 3583 337.166666666667 -0.114249554838316 -0.0833913857944271 -0.0824393276037866 -0.135420809698928 -0.106369699527667 -0.16577185390057 0.0605108012381061 0.0730643971930029 0.0626655022969139 0.0695430350593783 0.084542458045964 0.0756689652267144 -0.112949478443017 0.0284392836154663 0.166378227170248 0.00664775406869374 0.170795338914271 0.00833397450532675 0.171712059332431 0.00701904430924158 0.167915488767642 0.00814268320193625 0.168063737533518 0.00928094488492496 0.153808571499061 0.00792072896250512 0.16646929853402 0.00315433353474537 QERIKAERKRMRNRIAASKCRKRKLERIARLEEKVKTLKAQNSELFSTANMLREQVAQLKQKVMNAAAAAAAAAACAAAAAAAAAAAAAAAAAAAAAAAAAAAAAAAAAAAAAAAA BATF AAAAAAAAAACAAAAAAAAAAAAAAAAAAAAAAAAAAAAAAAAAAAAAAAA False 2 1 1 -0.15176606 -0.116009116 -0.121153235 -0.13013983 -0.12340844 -0.13027704 -0.12116611 -0.10816741 -0.1280384 -0.16014707 -0.12902728 0.015808744 0.06197028 2 -1.6390182 -0.67549956 -1.8329523 -0.6851399 -1.7355145 -0.7120695 -1.7177157 -0.7008822 -1.5647519 -0.78256917 -1.6931989 -0.69739187 -1.6185279 -0.75939703 -1.9121556 -0.67931414 -1.7004061 -0.6988256 -1.7290919 -0.6390232 3eF 0.9306939 -0.834949 0.70301121 TRUE
caggagcggatcaaggcggagaggaagcgcatgaggaaccgcatcgctgcctccaagtgccgaaaaaggaagctggagagaatcgcccggctggaggaaaaagtgaaaaccttgaaagctcagaactcggagctgttctccacggccaacatgctcagggaacaggtggcacagcttaaacagaaagtcatgaactaaccga 7  False 153 112 159 196 154 143 424 218 290 217 160 185 152.833333333333 -0.58624864955129 -0.642015929427159 -0.528853018465915 -0.678899621455671 -0.736916650932842 -0.721850339196359 0.0900375275870559 0.108483844654838 0.0801323284872318 0.0915990702505105 0.113526556463396 0.116139162018498 -0.631268359010226 0.0396846877505315 0.114524114547427 0.0098915784968163 0.107076716937728 0.0123740375658615 0.121710106717944 0.00897547045246107 0.104280420391329 0.0107251892300209 0.0988432341484946 0.0124627759573688 0.0956004679428443 0.0121569896129124 0.108980134996311 0.00440161373542208 QERIKAERKRMRNRIAASKCRKRKLERIARLEEKVKTLKAQNSELFSTANMLREQVAQLKQKVMNAAAAAAAAAAACAAAAAAAAAAAAAAAAAAAAAAAAAAAAAAAAAAAAAAA BATF2 AAAAAAAAAAACAAAAAAAAAAAAAAAAAAAAAAAAAAAAAAAAAAAAAAA False 2 1 1 -0.6336189 -0.56810004 -0.5543777 -0.5850719 -0.5765302 -0.5761405 -0.5816769 -0.5576014 -0.581608 -0.6440438 -0.58587694 0.02979388 0.116792016 3 0.081392884 -1.0750997 -0.07750398 -1.0104672 -0.107365906 0.99205846 -0.034310102 -0.9628558 -0.051654637 1.0440123 -0.051035643 -0.95512176 -0.039031208 -1.0567551 -0.1108554 -0.9880196 -0.030872107 1.0313388 0.1044265 -0.9569835 3eF 0.9306939 0.84770316 1.0072712329 TRUE
caggagcggatcaaggcggagaggaagcgcatgaggaaccgcatcgctgcctccaagtgccgaaaaaggaagctggagagaatcgcccggctggaggaaaaagtgaaaaccttgaaagctcagaactcggagctgttctccacggccaacatgctcagggaacaggtggcacagcttaaacagaaagtcatgaactaaaaca 7  False 181 237 133 163 342 201 5278 7268 3842 3510 8171 8896 209.5 0.0920494774480956 0.11336983220295 0.252032308877225 0.132203986601047 0.177015139632533 0.332754754679277 0.0803370187857228 0.0756177803886771 0.0799891817148257 0.0922694163585905 0.0766853699837897 0.0955853258739478 0.17612234390503 0.0336512085709404 0.189042366517092 0.00882587459713216 0.193238594965444 0.00862522210706726 0.209175594301342 0.00895943685340871 0.199251249874312 0.0108036789880403 0.199173302292556 0.00841840548228072 0.205992371493246 0.0100054950767713 0.19853160205444 0.00373241243047 QERIKAERKRMRNRIAASKCRKRKLERIARLEEKVKTLKAQNSELFSTANMLREQVAQLKQKVMNAAAAAAAAAAAACAAAAAAAAAAAAAAAAAAAAAAAAAAAAAAAAAAAAAA BATF3 AAAAAAAAAAAACAAAAAAAAAAAAAAAAAAAAAAAAAAAAAAAAAAAAAA False 2 1 1 0.14930665 0.16883326 0.16430032 0.17611897 0.16523898 0.15840626 0.15234649 0.16413271 0.16743314 0.15538085 0.16214976 0.008210452 0.032184973 8 -3.3906872 0.7303225 -3.6355586 0.76337874 -3.5863004 -0.7593894 -3.6719418 0.77395785 -3.3834245 -0.8033745 -3.709781 0.6925307 -3.540601 0.73090553 -3.7433763 0.7454422 -3.446392 -0.7727252 -3.5659351 0.73079693 3eF 0.9306939 -2.6880155 0.750282386 TRUE
caggagcggatcaaggcggagaggaagcgcatgaggaaccgcatcgctgcctccaagtgccgaaaaaggaagctggagagaatcgcccggctggaggaaaaagtgaaaaccttgaaagctcagaactcggagctgttctccacggccaacatgctcagggaacaggtggcacagcttaaacagaaagtcatgaactaaatca 7  False 227 195 246 206 183 235 42 20 50 4 10 25 215.333333333333 -1.36630287640243 -1.44838303086792 -1.14913654143342 -1.78394210377512 -1.5954081231334 -1.46766943497518 0.117578605918446 0.142936207182854 0.0951418143265647 0.262267472745567 0.196507163928373 0.145274317237687 -1.35639659655359 0.0559392061995857 0.0288268744803789 0.0129172584049913 0.0150997332969855 0.0163037916182806 0.0522333232817754 0.0106566545538195 -0.0251072436720199 0.0307084806252156 0.00459932142313169 0.0215722632162008 0.017531065314895 0.0152067427987831 0.0285527814946945 0.00620447815803732 QERIKAERKRMRNRIAASKCRKRKLERIARLEEKVKTLKAQNSELFSTANMLREQVAQLKQKVMNAAAAAAAAAAAAACAAAAAAAAAAAAAAAAAAAAAAAAAAAAAAAAAAAAA CEBPA AAAAAAAAAAAAACAAAAAAAAAAAAAAAAAAAAAAAAAAAAAAAAAAAAA False 2 1 1 -1.4462754 -1.4378676 -1.4406579 -1.4411497 -1.439173 -1.4390472 -1.4445046 -1.4420508 -1.439398 -1.4394778 -1.4409602 0.002649652 0.0103866365 5 4.368056 -0.92971534 4.6608205 0.8162471 4.1359205 0.95650005 3.8910236 1.0399063 3.6978784 1.0569477 3.9513626 0.95209175 4.2198772 0.9631187 4.7180877 0.83559185 4.578888 0.8598434 5.2198076 0.7350532 3eF 0.9306939 5.223556 0.9145015403 TRUE
caggagcggatcaaggcggagaggaagcgcatgaggaaccgcatcgctgcctccaagtgccgaaaaaggaagctggagagaatcgcccggctggaggaaaaagtgaaaaccttgaaagctcagaactcggagctgttctccacggccaacatgctcagggaacaggtggcacagcttaaacagaaagtcatgaactaatcaa 5  False 162 101 156 154 203 139 28 14 13 9 23 21 152.5 -1.38593306855397 -1.36586202069982 -1.40117470382906 -1.48280792740475 -1.38285233260601 -1.36295405105788 0.139937574296096 0.17674761515183 0.155355979604112 0.190610304048953 0.146312667624491 0.165570533208931 -1.39304642121066 0.0652017338385043 0.0266702894232549 0.0153736285069082 0.0245123613527278 0.0201604362061817 0.0240030057285416 0.0174011292430125 0.0101520773709332 0.02231825688324 0.0279333789186435 0.016061986315219 0.0284922588732916 0.0173312706708245 0.0244877785740349 0.00723182828200661 QERIKAERKRMRNRIAASKCRKRKLERIARLEEKVKTLKAQNSELFSTANMLREQVAQLKQKVMNAAAAAAAAAAAAAACAAAAAAAAAAAAAAAAAAAAAAAAAAAAAAAAAAAA CEBPB AAAAAAAAAAAAAACAAAAAAAAAAAAAAAAAAAAAAAAAAAAAAAAAAAA False 2 1 1 -1.3908552 -1.3644933 -1.369521 -1.3573296 -1.3673486 -1.3632616 -1.3781391 -1.3511125 -1.3811128 -1.4063175 -1.3729491 0.016522486 0.06476814 9 2.5405428 -1.1725204 2.724656 -0.9859574 2.4810205 1.1123319 3.0548768 -0.87131345 2.6246235 1.0430447 2.7536852 -0.96407133 2.4095232 -1.181548 2.837445 -0.9046606 2.3696654 1.2221615 2.6390681 -1.2039356 3eF 0.9306939 3.522895 1.06615448174 TRUE
caggagcggatcaaggcggagaggaagcgcatgaggaaccgcatcgctgcctccaagtgccgaaaaaggaagctggagagaatcgcccggctggaggaaaaagtgaaaaccttgaaagctcagaactcggagctgttctccacggccaacatgctcagggaacaggtggcacagcttaaacagaaagtcatgaactaagcaa 6  False 144 82 179 179 219 268 64 19 16 3 29 22 178.5 -1.11373258783511 -1.22510070368741 -1.38135603682432 -1.82416926903968 -1.33739764636743 -1.54506142765703 0.114696923312495 0.168501031512597 0.142039014542516 0.30039285452989 0.13515615089433 0.148945521575042 -1.32259095572254 0.0606671420844527 0.056574402675348 0.0126006749706882 0.0405680775754837 0.0192198027315241 0.0262228571102035 0.0159095211906412 -0.0298173783761145 0.0351725208494817 0.032923326543687 0.0148372405570099 0.00942997663125186 0.0155910299954566 0.0323023227271235 0.00672887556949854 QERIKAERKRMRNRIAASKCRKRKLERIARLEEKVKTLKAQNSELFSTANMLREQVAQLKQKVMNAAAAAAAAAAAAAAACAAAAAAAAAAAAAAAAAAAAAAAAAAAAAAAAAAA CEBPD AAAAAAAAAAAAAAACAAAAAAAAAAAAAAAAAAAAAAAAAAAAAAAAAAA False 2 1 1 -1.3804979 -1.3735033 -1.3797147 -1.3852001 -1.3827642 -1.3739187 -1.3755817 -1.3829266 -1.3861599 -1.3912104 -1.3811477 0.005703135 0.022356289 9 4.9210205 -0.5807748 5.367137 -0.5172576 4.238043 0.67700124 4.5422187 -0.6515945 3.9977698 0.72635317 4.624767 -0.59629536 4.3859386 -0.6427585 4.447405 -0.6481863 4.488977 0.65842545 5.0677547 -0.5866899 3eF 0.9306939 5.4874873 0.628533684 TRUE
caggagcggatcaaggcggagaggaagcgcatgaggaaccgcatcgctgcctccaagtgccgaaaaaggaagctggagagaatcgcccggctggaggaaaaagtgaaaaccttgaaagctcagaactcggagctgttctccacggccaacatgctcagggaacaggtggcacagcttaaacagaaagtcatgaactaataca 6  False 146 161 160 227 251 236 28 39 24 18 31 26 196.833333333333 -1.35596250146464 -1.21292613010124 -1.23501837431415 -1.39941117844146 -1.35771195706494 -1.45722816768763 0.142039348741519 0.121681518326814 0.124794468203902 0.142071101682305 0.129492734658274 0.14346824251313 -1.32573465435048 0.0543062567879958 0.0299628744697688 0.0156045307480809 0.0419567509893273 0.0138794092672297 0.0426138617239226 0.0139779921929161 0.0199168698666827 0.0166348789948746 0.0306932518295555 0.0142155191739072 0.0186240160108897 0.0150176900168878 0.0319536404558218 0.00602336012569985 QERIKAERKRMRNRIAASKCRKRKLERIARLEEKVKTLKAQNSELFSTANMLREQVAQLKQKVMNAAAAAAAAAAAAAAAACAAAAAAAAAAAAAAAAAAAAAAAAAAAAAAAAAA CEBPE AAAAAAAAAAAAAAAACAAAAAAAAAAAAAAAAAAAAAAAAAAAAAAAAAA False 2 1 1 -1.3086104 -1.2837915 -1.2784685 -1.2744522 -1.2806702 -1.2805209 -1.297138 -1.2839483 -1.2855055 -1.3093007 -1.2882406 0.012408945 0.048643064 2 1.9975951 -1.1279981 1.9280249 -1.0845661 1.9448295 1.0660962 2.1696067 -0.95057005 1.9287405 -1.0818352 2.1422393 -0.9635463 1.9067354 -1.1456221 1.947288 -1.0741974 1.9821112 -1.0713536 2.264863 -0.99320555 3eF 0.9306939 2.9005876 1.0558990648 TRUE
caggagcggatcaaggcggagaggaagcgcatgaggaaccgcatcgctgcctccaagtgccgaaaaaggaagctggagagaatcgcccggctggaggaaaaagtgaaaaccttgaaagctcagaactcggagctgttctccacggccaacatgctcagggaacaggtggcacagcttaaacagaaagtcatgaactaacaca 7  False 236 262 431 396 526 414 23 31 30 18 150 33 377.5 -1.55106006888672 -1.40922992348115 -1.45205849461503 -1.55149159901888 -1.11378812658548 -1.55384265169033 0.143638381398869 0.119097631257936 0.105827849096239 0.134216371176235 0.0792702376266969 0.124741152239802 -1.36996844603594 0.0453060976807714 0.00852933498449723 0.0157802014653144 0.0195656703511669 0.013584682289605 0.0183036086271392 0.0118535770835881 0.0021100156659441 0.0157151811115006 0.0574708459417215 0.00870216839482349 0.0085107927185552 0.013057412036781 0.0270474643942514 0.00502511051878912 QERIKAERKRMRNRIAASKCRKRKLERIARLEEKVKTLKAQNSELFSTANMLREQVAQLKQKVMNAAAAAAAAAAAAAAAAACAAAAAAAAAAAAAAAAAAAAAAAAAAAAAAAAA CREB3 AAAAAAAAAAAAAAAAACAAAAAAAAAAAAAAAAAAAAAAAAAAAAAAAAA False 2 1 1 -1.4515079 -1.44969 -1.4495078 -1.442025 -1.4476173 -1.4374828 -1.4387468 -1.4422222 -1.4431897 -1.4506066 -1.4452596 0.0051395386 0.020146992 9 3.598508 -1.1829392 3.8123755 -1.0972506 3.6829798 1.1609883 3.9017482 -1.0447772 3.3277922 1.2606862 4.386046 -0.84878683 3.9806793 -0.97539735 4.4845667 -0.88028276 4.26239 0.9523242 4.118083 -1.0201969 3eF 0.9306939 4.834901 1.0423629519 TRUE
caggagcggatcaaggcggagaggaagcgcatgaggaaccgcatcgctgcctccaagtgccgaaaaaggaagctggagagaatcgcccggctggaggaaaaagtgaaaaccttgaaagctcagaactcggagctgttctccacggccaacatgctcagggaacaggtggcacagcttaaacagaaagtcatgaactaacgga 6  False 207 157 324 241 232 227 24 17 24 16 12 35 231.333333333333 -1.5010063960946 -1.43352429397688 -1.43446977166978 -1.44795704726599 -1.61141990195225 -1.35687889766257 0.14321842070843 0.155371491310541 0.116889289772827 0.146989790436926 0.179118010452833 0.132672370062741 -1.45105469461733 0.0579642835014104 0.0140282624511419 0.0157340643239871 0.0167945715381625 0.0177222025662678 0.0202736881951729 0.013092548118483 0.0142327114133824 0.0172108004263107 0.00284157223814183 0.0196633078968008 0.0291281819800191 0.0138876206504428 0.0180538105257039 0.0064290889228501 QERIKAERKRMRNRIAASKCRKRKLERIARLEEKVKTLKAQNSELFSTANMLREQVAQLKQKVMNAAAAAAAAAAAAAAAAAACAAAAAAAAAAAAAAAAAAAAAAAAAAAAAAAA CREB3L1 AAAAAAAAAAAAAAAAAACAAAAAAAAAAAAAAAAAAAAAAAAAAAAAAAA False 2 1 1 -1.433525 -1.417169 -1.4057195 -1.4223175 -1.4211723 -1.4209061 -1.4198694 -1.4164056 -1.4196905 -1.437352 -1.4214127 0.008797752 0.034487188 6 3.1117992 -1.1883669 3.4078765 -0.98536736 3.627999 0.8847271 3.526517 -1.005964 3.0983052 1.1221521 4.000225 -0.84438604 3.8780067 -0.8878639 3.8362255 -0.87423927 4.3532343 0.79567045 3.7938328 -0.99627775 3eF 0.9306939 4.5427866 0.9585014972 TRUE
caggagcggatcaaggcggagaggaagcgcatgaggaaccgcatcgctgcctccaagtgccgaaaaaggaagctggagagaatcgcccggctggaggaaaaagtgaaaaccttgaaagctcagaactcggagctgttctccacggccaacatgctcagggaacaggtggcacagcttaaacagaaagtcatgaactaaacga 7  False 177 162 294 235 206 256 33 9 47 3 11 21 221.666666666667 -1.36410148532558 -1.61635551468681 -1.21701501541801 -1.89856084100975 -1.60213580391364 -1.54527353430416 0.131190403152014 0.195938153047386 0.0946449367932102 0.297824024956752 0.187298423473066 0.15203293447277 -1.40283265199197 0.0598867129922974 0.0290687206663234 0.0144126588721843 -0.00405978148071473 0.0223493744539387 0.0446303838800591 0.0106010002417172 -0.0385277690418235 0.0348717406865801 0.00386076666652899 0.0205613414308557 0.00940777414363933 0.0159142082057702 0.0234023420929468 0.00664231454038958 QERIKAERKRMRNRIAASKCRKRKLERIARLEEKVKTLKAQNSELFSTANMLREQVAQLKQKVMNAAAAAAAAAAAAAAAAAAACAAAAAAAAAAAAAAAAAAAAAAAAAAAAAAA CREB3L2 AAAAAAAAAAAAAAAAAAACAAAAAAAAAAAAAAAAAAAAAAAAAAAAAAA False 2 1 1 -1.459929 -1.4573665 -1.4565033 -1.45806 -1.4545304 -1.4567679 -1.4531293 -1.4577338 -1.455866 -1.4681798 -1.4578065 0.0041031973 0.016084533 3 3.3185387 -1.4103714 3.2354302 -1.4012223 4.1455197 1.1158556 3.295453 -1.4830081 3.0816386 -1.4633096 3.8127508 -1.1427094 3.3147137 -1.3318439 3.535859 -1.2990365 2.820925 -1.6381353 2.8901582 -1.851001 3eF 0.9306939 4.2244825 1.413649329 TRUE
caggagcggatcaaggcggagaggaagcgcatgaggaaccgcatcgctgcctccaagtgccgaaaaaggaagctggagagaatcgcccggctggaggaaaaagtgaaaaccttgaaagctcagaactcggagctgttctccacggccaacatgctcagggaacaggtggcacagcttaaacagaaagtcatgaactaagtta 7  False 116 170 166 129 160 209 6 9 9 5 9 22 158.333333333333 -1.73363724689076 -1.62956146428546 -1.52268713801154 -1.59503668908617 -1.58696878175895 -1.47082861888184 0.260823631637449 0.195177833864092 0.179194845618225 0.244469021736695 0.207347950821149 0.153499802680579 -1.56417690454391 0.0804453056292045 -0.0115287067715694 0.0286542455719034 -0.00556609716252346 0.0222626498529986 0.0103926279546657 0.0200712755069382 -0.00298860956827204 0.0286244883472443 0.00552577972552429 0.0227623486240128 0.0172003743983158 0.0160677541867805 0.00550689882706054 0.00892256389753227 QERIKAERKRMRNRIAASKCRKRKLERIARLEEKVKTLKAQNSELFSTANMLREQVAQLKQKVMNAAAAAAAAAAAAAAAAAAAACAAAAAAAAAAAAAAAAAAAAAAAAAAAAAA CREB3L3 AAAAAAAAAAAAAAAAAAAACAAAAAAAAAAAAAAAAAAAAAAAAAAAAAA False 2 1 1 -1.4505529 -1.4507802 -1.4466443 -1.4438825 -1.450206 -1.4395965 -1.4511423 -1.4391382 -1.4434534 -1.4449779 -1.4460375 0.004573075 0.017926455 3 4.189323 -1.0068929 3.674838 -1.1500343 3.6759713 1.1319951 4.001145 -1.0355874 2.811162 1.5303228 4.2982 -0.8785528 3.2824972 -1.3169011 4.497097 -0.85752815 3.2208142 1.2631042 4.725414 -0.8467062 3eF 0.9306939 4.7170305 1.1017625135 TRUE
caggagcggatcaaggcggagaggaagcgcatgaggaaccgcatcgctgcctccaagtgccgaaaaaggaagctggagagaatcgcccggctggaggaaaaagtgaaaaccttgaaagctcagaactcggagctgttctccacggccaacatgctcagggaacaggtggcacagcttaaacagaaagtcatgaactaactta 7  False 238 211 200 304 334 312 33 18 23 10 27 24 266.5 -1.44944562400013 -1.49885361064406 -1.3101277046118 -1.63987613866359 -1.48125916893444 -1.56446797576131 0.126262879239355 0.146861404408855 0.123505952264858 0.172876491305081 0.129254376154268 0.142375336447285 -1.47184666095263 0.056139308279703 0.01969276077975 0.0138713180459397 0.00934288671666844 0.0167515130101846 0.0342010077919654 0.0138336679612765 -0.00823878929577943 0.0202418329967572 0.0171304232751319 0.0141893525330305 0.00739857568409569 0.0149032889185895 0.0157476766036432 0.00622667241265431 QERIKAERKRMRNRIAASKCRKRKLERIARLEEKVKTLKAQNSELFSTANMLREQVAQLKQKVMNAAAAAAAAAAAAAAAAAAAAACAAAAAAAAAAAAAAAAAAAAAAAAAAAAA CREB3L4 AAAAAAAAAAAAAAAAAAAAACAAAAAAAAAAAAAAAAAAAAAAAAAAAAA False 2 1 1 -1.4345772 -1.4364612 -1.4368883 -1.4400969 -1.4405372 -1.4499166 -1.4374275 -1.4512643 -1.4344039 -1.4414701 -1.4403043 0.005928291 0.023238901 9 4.223885 -0.88155377 3.7972765 -0.9921008 3.49065 -1.1014967 3.7589993 -1.0670782 3.452859 -1.1439098 4.1934404 -0.9741724 3.49217 -1.101111 2.93515 -1.4560816 4.071413 -0.93224 4.1360245 -0.9413313 3eF 0.9306939 4.6345716 1.0591075815 TRUE
caggagcggatcaaggcggagaggaagcgcatgaggaaccgcatcgctgcctccaagtgccgaaaaaggaagctggagagaatcgcccggctggaggaaaaagtgaaaaccttgaaagctcagaactcggagctgttctccacggccaacatgctcagggaacaggtggcacagcttaaacagaaagtcatgaactaacgta 6  False 848 945 1105 1283 1355 1122 3379 3629 3075 3251 2775 2601 1109.66666666667 -0.481583694531446 -0.455844463773846 -0.409424996212781 -0.452614849000064 -0.539099254717201 -0.54772026652022 0.0518125899269111 0.0501999491177034 0.0491897445111784 0.0483449604889093 0.0524252939717985 0.0623241019476675 -0.475096872071317 0.0211678339745146 0.126022671273604 0.00569216319150766 0.128312069694769 0.0057259775237796 0.135087013456647 0.00550965018437645 0.130775743955435 0.00566063441630345 0.120559332709984 0.00575517054003469 0.113827717459956 0.00652384128526092 0.12630184271171 0.00234782315428725 QERIKAERKRMRNRIAASKCRKRKLERIARLEEKVKTLKAQNSELFSTANMLREQVAQLKQKVMNAAAAAAAAAAAAAAAAAAAAAACAAAAAAAAAAAAAAAAAAAAAAAAAAAA CREB5 AAAAAAAAAAAAAAAAAAAAAACAAAAAAAAAAAAAAAAAAAAAAAAAAAA False 2 1 1 -0.6134137 -0.55609435 -0.5519701 -0.56868917 -0.56503946 -0.5696098 -0.57927984 -0.55022776 -0.5708328 -0.63552266 -0.576068 0.027552854 0.10800719 1 0.042230666 -0.98478824 -0.11071479 -0.95613354 -0.117084384 -0.9569807 -0.078302085 0.90230715 -0.07991576 1.0044166 -0.06719953 -0.9460633 -0.046188653 1.0117706 -0.13479722 0.93872803 -0.05793655 0.9737135 0.08940363 -0.8997804 3eF 0.9306939 0.82333374 0.957468196115 TRUE
caggagcggatcaaggcggagaggaagcgcatgaggaaccgcatcgctgcctccaagtgccgaaaaaggaagctggagagaatcgcccggctggaggaaaaagtgaaaaccttgaaagctcagaactcggagctgttctccacggccaacatgctcagggaacaggtggcacagcttaaacagaaagtcatgaactaattca 6  False 240 153 200 250 238 198 23 17 11 8 17 12 213.166666666667 -1.55590399863717 -1.42645369742786 -1.5186331715827 -1.6474128076669 -1.5173327371229 -1.63564322494025 0.143422850388547 0.155919110130095 0.163223247657592 0.192063486179499 0.157493410835531 0.190181460556969 -1.53974305827071 0.0670618856551588 0.00799717786464224 0.0157565230951478 0.0176010679117835 0.0177846658377945 0.0108467050616744 0.0182823270478018 -0.00912124586442697 0.0224884076641722 0.0131703207905595 0.0172893916203467 -5.17687985605031e-05 0.0199074455194651 0.00821697063211979 0.00743814639234747 QERIKAERKRMRNRIAASKCRKRKLERIARLEEKVKTLKAQNSELFSTANMLREQVAQLKQKVMNAAAAAAAAAAAAAAAAAAAAAAACAAAAAAAAAAAAAAAAAAAAAAAAAAA CREBL2 AAAAAAAAAAAAAAAAAAAAAAACAAAAAAAAAAAAAAAAAAAAAAAAAAA False 2 1 1 -1.464755 -1.4603772 -1.4652041 -1.4577028 -1.457823 -1.4541014 -1.4635364 -1.4496421 -1.4695483 -1.4669471 -1.4609638 0.0061876466 0.024255576 1 3.477848 -1.4483044 3.4145503 -1.3800317 3.1977603 -1.6737366 4.240572 -1.1460648 3.7966194 1.238321 4.388224 -0.9667789 2.9768014 -1.716472 3.893355 -1.0806121 2.4564438 2.5395837 3.5740275 -1.4578056 3eF 0.9306939 4.4210043 1.4647710606 TRUE
caggagcggatcaaggcggagaggaagcgcatgaggaaccgcatcgctgcctccaagtgccgaaaaaggaagctggagagaatcgcccggctggaggaaaaagtgaaaaccttgaaagctcagaactcggagctgttctccacggccaacatgctcagggaacaggtggcacagcttaaacagaaagtcatgaactaaagta 6  False 188 183 180 190 285 205 16 16 10 13 19 12 205.166666666667 -1.59011663310937 -1.49211696730653 -1.51579212904886 -1.43972163000039 -1.53744388577158 -1.64601538800961 0.168242272696625 0.155660230301597 0.170763172628632 0.162659628339246 0.148292554512644 0.189587640121597 -1.53102370657998 0.0671180061868162 0.00423855667041348 0.0184832001884144 0.0101112912472391 0.017755137121025 0.011164924858828 0.0191268597734685 0.0151969833030439 0.0190455567862444 0.010962548902977 0.0162793353432936 -0.00113748593743149 0.0198452867373688 0.00918407457929366 0.0074443709821574 QERIKAERKRMRNRIAASKCRKRKLERIARLEEKVKTLKAQNSELFSTANMLREQVAQLKQKVMNAAAAAAAAAAAAAAAAAAAAAAAACAAAAAAAAAAAAAAAAAAAAAAAAAA CREBRF AAAAAAAAAAAAAAAAAAAAAAAACAAAAAAAAAAAAAAAAAAAAAAAAAA False 2 1 1 -1.445805 -1.4383309 -1.45751 -1.4573914 -1.4591695 -1.46132 -1.4517142 -1.4478939 -1.4537168 -1.4662428 -1.4539094 0.008227342 0.03225118 10 4.0764546 -0.9923183 4.006248 -0.9527363 3.0685923 1.5276351 3.0825934 -1.5690782 2.5494058 1.8795495 2.9296212 -1.5659552 3.252096 -1.3370934 3.8747425 -1.0684423 3.5092936 1.2827213 3.0537324 -1.6826745 3eF 0.9306939 4.2196627 1.38582041304 TRUE
caggagcggatcaaggcggagaggaagcgcatgaggaaccgcatcgctgcctccaagtgccgaaaaaggaagctggagagaatcgcccggctggaggaaaaagtgaaaaccttgaaagctcagaactcggagctgttctccacggccaacatgctcagggaacaggtggcacagcttaaacagaaagtcatgaactaagtaa 6  False 114 91 106 154 132 121 12 39 15 8 6 15 119.666666666667 -1.52885492998809 -1.05661372129475 -1.25148990808114 -1.51499776782926 -1.64908460966687 -1.4220019525147 0.196714549864642 0.140347741213462 0.153293847747135 0.199415874803475 0.247130130262933 0.187023294499742 -1.33224844982215 0.0726864322094233 0.0109688052846577 0.0216111821770163 0.0597862778164402 0.0160085423556358 0.0407689164013132 0.0171701537565791 0.00638302022992887 0.0233492871367383 -0.00129320316921844 0.0271295769177615 0.0223113573393146 0.0195768611473525 0.0312311650315958 0.00806199107330858 QERIKAERKRMRNRIAASKCRKRKLERIARLEEKVKTLKAQNSELFSTANMLREQVAQLKQKVMNAAAAAAAAAAAAAAAAAAAAAAAAACAAAAAAAAAAAAAAAAAAAAAAAAA CREBZF AAAAAAAAAAAAAAAAAAAAAAAAACAAAAAAAAAAAAAAAAAAAAAAAAA False 2 1 1 -1.4642624 -1.4605868 -1.4625766 -1.4515977 -1.4575436 -1.4535184 -1.4501853 -1.4625621 -1.4498339 -1.4602242 -1.4572892 0.0055437414 0.021731466 6 3.7903142 -1.3176403 3.3083696 -1.4284581 2.8256652 1.7955427 3.7203798 -1.2044998 3.6408114 1.2864325 4.0416927 -1.0438776 4.377343 -0.9780389 3.2271233 -1.5246779 4.2839503 1.0073605 5.195935 -0.89915645 3eF 0.9306939 4.720543 1.24856848236 TRUE
caggagcggatcaaggcggagaggaagcgcatgaggaaccgcatcgctgcctccaagtgccgaaaaaggaagctggagagaatcgcccggctggaggaaaaagtgaaaaccttgaaagctcagaactcggagctgttctccacggccaacatgctcagggaacaggtggcacagcttaaacagaaagtcatgaactaaccta 7  False 139 86 89 160 105 127 11 5 6 2 3 6 117.666666666667 -1.61107661076118 -1.60390016942074 -1.46109474102691 -1.90431469069356 -1.78442785458906 -1.70999978090613 0.199982615541209 0.261812432973097 0.220447712244567 0.363613105370197 0.33517440366911 0.258517754790634 -1.63345948360483 0.104485535883512 0.00193588055534669 0.0219702138945549 -0.00263908229081608 0.0298632196446057 0.0172914757688771 0.0246919310210613 -0.0392014781361541 0.0425748793185939 -0.0161509826294136 0.0367949458673104 -0.00783511993368549 0.0270606193907495 -0.00217755502418357 0.0115889779148292 QERIKAERKRMRNRIAASKCRKRKLERIARLEEKVKTLKAQNSELFSTANMLREQVAQLKQKVMNAAAAAAAAAAAAAAAAAAAAAAAAAACAAAAAAAAAAAAAAAAAAAAAAAA CREM AAAAAAAAAAAAAAAAAAAAAAAAAACAAAAAAAAAAAAAAAAAAAAAAAA False 2 1 1 -1.4477904 -1.4429213 -1.4456073 -1.4437201 -1.4429718 -1.4460367 -1.4450115 -1.4300215 -1.443196 -1.4467698 -1.4434046 0.00499547 0.019582242 4 3.4923682 -1.1780021 3.5585852 -1.1099248 3.2042673 1.2865969 3.4142985 -1.2118132 3.2119899 1.2539877 3.4588675 -1.1443018 3.2619178 -1.2513667 3.4313145 -1.056577 3.7175756 1.0919468 4.3641524 -0.930462 3eF 0.9306939 4.3909183 1.15149790698 TRUE
caggagcggatcaaggcggagaggaagcgcatgaggaaccgcatcgctgcctccaagtgccgaaaaaggaagctggagagaatcgcccggctggaggaaaaagtgaaaaccttgaaagctcagaactcggagctgttctccacggccaacatgctcagggaacaggtggcacagcttaaacagaaagtcatgaactaatcga 6  False 158 164 181 188 283 240 49 28 30 4 67 19 202.333333333333 -1.21744230992155 -1.3087662394261 -1.20680102691277 -1.75895333962263 -1.16803214602206 -1.55588512323709 0.119614059101475 0.132190805863475 0.114607615939873 0.263288307483328 0.105231056416313 0.158356624525784 -1.2785641993272 0.0536163285839526 0.0451807884303423 0.0131408745512372 0.0310249010270092 0.0150781344708103 0.0457744334011607 0.0128369821508336 -0.0221813490813118 0.0308280085386007 0.0515160184341753 0.0115521083412462 0.00829699484928276 0.0165761471499957 0.0371855355394311 0.0059468369720225 QERIKAERKRMRNRIAASKCRKRKLERIARLEEKVKTLKAQNSELFSTANMLREQVAQLKQKVMNAAAAAAAAAAAAAAAAAAAAAAAAAAACAAAAAAAAAAAAAAAAAAAAAAA DBP AAAAAAAAAAAAAAAAAAAAAAAAAAACAAAAAAAAAAAAAAAAAAAAAAA False 2 1 1 -1.4411926 -1.4402547 -1.4485494 -1.4438385 -1.4371462 -1.4452219 -1.4409323 -1.4411298 -1.4460694 -1.4455318 -1.4429867 0.0034174167 0.013396273 1 4.8243628 -0.80857515 4.634905 -0.8350836 4.2870135 -0.98811436 4.5891805 -0.9025351 4.472152 0.8608805 5.0515103 -0.7786104 4.5596123 -0.86585385 4.686595 -0.8352382 3.9079428 1.0651499 4.449028 -0.9033687 3eF 0.9306939 5.4256144 0.8843409684 TRUE
caggagcggatcaaggcggagaggaagcgcatgaggaaccgcatcgctgcctccaagtgccgaaaaaggaagctggagagaatcgcccggctggaggaaaaagtgaaaaccttgaaagctcagaactcggagctgttctccacggccaacatgctcagggaacaggtggcacagcttaaacagaaagtcatgaactaaaata 7  False 220 247 164 221 326 229 1821 2924 1093 1121 2007 1669 234.5 -0.270887323376891 -0.14741076670292 -0.162543683790616 -0.262931943129865 -0.218264235994288 -0.205750130566025 0.0756516095564061 0.0748309607964049 0.0754793433793829 0.0824938122676231 0.0787400972612518 0.0921879649227128 -0.209730384512143 0.0323636545995574 0.149169904989618 0.00831113263982239 0.163493069836093 0.00853547477903599 0.162739722004397 0.00845429839694176 0.152985413263152 0.00965906907631683 0.155780122295997 0.00864397037661239 0.149623803108131 0.00964987272615626 0.155734877032247 0.00358960381670031 QERIKAERKRMRNRIAASKCRKRKLERIARLEEKVKTLKAQNSELFSTANMLREQVAQLKQKVMNAAAAAAAAAAAAAAAAAAAAAAAAAAAACAAAAAAAAAAAAAAAAAAAAAA DDIT3 AAAAAAAAAAAAAAAAAAAAAAAAAAAACAAAAAAAAAAAAAAAAAAAAAA False 2 1 1 -0.18839705 -0.14604914 -0.14350426 -0.15276432 -0.15452361 -0.15282309 -0.14896095 -0.14401138 -0.14732814 -0.2007922 -0.15791541 0.019904222 0.07802455 6 -0.9675979 1.0321794 -1.1324503 1.0232692 -1.0796024 -1.0780103 -1.1488954 0.9854592 -1.0277543 1.0953186 -1.1478573 0.96784955 -1.0594064 -1.0765232 -1.1463687 1.0298731 -1.0876238 1.0369854 -1.0452669 0.9418044 3eF 0.9306939 -0.20489812 1.026727244 TRUE
caggagcggatcaaggcggagaggaagcgcatgaggaaccgcatcgctgcctccaagtgccgaaaaaggaagctggagagaatcgcccggctggaggaaaaagtgaaaaccttgaaagctcagaactcggagctgttctccacggccaacatgctcagggaacaggtggcacagcttaaacagaaagtcatgaactaatgaa 4  False 474 283 388 350 440 488 3443 2086 1601 1549 2253 1985 403.833333333333 -0.308533615708118 -0.277207740563334 -0.29807149498461 -0.30020484867984 -0.271974058130835 -0.37985845408642 0.0591418916031983 0.0714872357214534 0.0591733146126062 0.0694202172951987 0.0708538780119155 0.073736489130247 -0.304843713940962 0.027138380024842 0.145034060018216 0.0064973648091081 0.148687984013461 0.00815407808518718 0.147559508377481 0.00662789097616521 0.14862118812328 0.00812830266556147 0.149883938170887 0.00777823299571283 0.131398830206898 0.0077184449833232 0.145185414230186 0.00301004425246735 QERIKAERKRMRNRIAASKCRKRKLERIARLEEKVKTLKAQNSELFSTANMLREQVAQLKQKVMNAAAAAAAAAAAAAAAAAAAAAAAAAAAAAAAAAAAAAAAAAAAAAAAAAAA FOS AAAAAAAAAAAAAAAAAAAAAAAAAAAAAAAAAAAAAAAAAAAAAAAAAAA False 1 1 1 -0.27098072 -0.22994494 -0.22167695 -0.24043536 -0.2368859 -0.24322891 -0.25063717 -0.22501743 -0.24220312 -0.29988527 -0.24608958 0.02351088 0.092162654 NA -0.7832541 -0.9855633 -0.9288162 -0.9802675 -0.94802445 0.9818175 -0.94582736 -0.9259659 -0.88241583 1.0031701 -0.9201122 -0.9261728 -0.81031966 -1.0434102 -0.96073 -0.97534174 -0.8485083 1.0063037 -0.7658342 -0.9332268 3eF 0.9306939 0 0.976123954 TRUE
caggagcggatcaaggcggagaggaagcgcatgaggaaccgcatcgctgcctccaagtgccgaaaaaggaagctggagagaatcgcccggctggaggaaaaagtgaaaaccttgaaagctcagaactcggagctgttctccacggccaacatgctcagggaacaggtggcacagcttaaacagaaagtcatgaactaaaaga 7  False 120 103 87 87 110 154 778 1034 310 239 309 777 110.166666666667 -0.341290178395708 -0.192577094913279 -0.339544861955311 -0.430534062812454 -0.446983120221907 -0.315544272067421 0.0964467912785936 0.107549051441063 0.0975251344797388 0.125156560158498 0.125764517179787 0.107248470715915 -0.335640134809649 0.044146693964752 0.141435403771276 0.0105957041720837 0.158341244292251 0.0122674118615425 0.142914155037113 0.0109236057334171 0.133361148038273 0.0146543822705548 0.130671704493619 0.0138062410225902 0.138130985228332 0.011226347098031 0.141769639613297 0.00489651564730088 QERIKAERKRMRNRIAASKCRKRKLERIARLEEKVKTLKAQNSELFSTANMLREQVAQLKQKVMNAAAAAAAAAAAAAAAAAAAAAAAAAAAAACAAAAAAAAAAAAAAAAAAAAA FOSB AAAAAAAAAAAAAAAAAAAAAAAAAAAAACAAAAAAAAAAAAAAAAAAAAA False 2 1 1 -0.29530096 -0.25466 -0.2547859 -0.2578143 -0.25291204 -0.25716102 -0.27128446 -0.24706066 -0.25375426 -0.2994331 -0.2644167 0.018434906 0.072264835 10 -0.80876523 0.8764181 -1.0095493 0.8343606 -0.94871306 -0.88440335 -1.0548441 0.78517866 -0.9565676 -0.87944174 -1.0058165 -0.81004447 -0.8625589 0.91578555 -1.0632064 0.82319695 -0.9922769 0.829026 -0.90859586 0.78788257 3eF 0.9306939 -0.08170516 0.842573802 TRUE
caggagcggatcaaggcggagaggaagcgcatgaggaaccgcatcgctgcctccaagtgccgaaaaaggaagctggagagaatcgcccggctggaggaaaaagtgaaaaccttgaaagctcagaactcggagctgttctccacggccaacatgctcagggaacaggtggcacagcttaaacagaaagtcatgaactaataga 6  False 269 268 265 323 281 287 456 698 396 326 217 318 282.166666666667 -0.727906472502111 -0.562225902066336 -0.585189245439223 -0.704189950617602 -0.823397266411327 -0.768106746628574 0.0746927347749444 0.0746751737964751 0.0684125293280822 0.0754568609337527 0.0900741887574791 0.0903794779649559 -0.679917663130541 0.0317253966050749 0.0989614984588036 0.00820579006296992 0.1161778397739 0.00851770518213851 0.11539999255868 0.0076627579299679 0.10131921603402 0.008835123653598 0.0893495212328631 0.0098882100276525 0.0907585295741611 0.00946056744119961 0.103584213864694 0.00351881164686096 QERIKAERKRMRNRIAASKCRKRKLERIARLEEKVKTLKAQNSELFSTANMLREQVAQLKQKVMNAAAAAAAAAAAAAAAAAAAAAAAAAAAAAACAAAAAAAAAAAAAAAAAAAA FOSL1 AAAAAAAAAAAAAAAAAAAAAAAAAAAAAACAAAAAAAAAAAAAAAAAAAA False 2 1 1 -0.7306553 -0.67807925 -0.67643845 -0.69285905 -0.6826531 -0.6765498 -0.69664687 -0.66716594 -0.6944513 -0.74564815 -0.6941147 0.025242666 0.09895125 9 0.32571465 -0.9523479 0.18941295 -0.91827285 0.1816724 0.95654726 0.2474451 -0.8693351 0.19586366 0.9682404 0.19806427 -0.9066266 0.22233748 -1.0014759 0.15204531 -0.93856907 0.23945135 0.9452793 0.38444805 -0.87105757 3eF 0.9306939 1.1130297 0.9327751907 TRUE
caggagcggatcaaggcggagaggaagcgcatgaggaaccgcatcgctgcctccaagtgccgaaaaaggaagctggagagaatcgcccggctggaggaaaaagtgaaaaccttgaaagctcagaactcggagctgttctccacggccaacatgctcagggaacaggtggcacagcttaaacagaaagtcatgaactaagaga 7  False 58 81 101 132 246 105 866 2075 1301 1013 1857 1802 120.5 -0.100865818064472 0.0640800868613485 0.0237300136988994 -0.149771401890375 -0.158831966508734 0.0499298058104457 0.130614053231105 0.118878685224186 0.089213130416853 0.101737075703715 0.0875934996056034 0.123401468011728 -0.0553082018520945 0.04273199384996 0.16784857277421 0.0143493407132223 0.187616438390801 0.0135597085577544 0.183603886311743 0.00999259388993803 0.166235200786605 0.0119122321399897 0.1623045081517 0.00961588367439372 0.176387370855105 0.0129171791733591 0.172862561254512 0.00473960466198796 QERIKAERKRMRNRIAASKCRKRKLERIARLEEKVKTLKAQNSELFSTANMLREQVAQLKQKVMNAAAAAAAAAAAAAAAAAAAAAAAAAAAAAAACAAAAAAAAAAAAAAAAAAA FOSL2 AAAAAAAAAAAAAAAAAAAAAAAAAAAAAAACAAAAAAAAAAAAAAAAAAA False 2 1 1 -0.09804261 -0.05646217 -0.06989241 -0.08087087 -0.06675649 -0.067676306 -0.07715225 -0.059698224 -0.07764363 -0.11093366 -0.07651286 0.016901234 0.06625284 3 -1.4579637 0.87647843 -1.6358136 0.89594245 -1.6100221 -0.87749445 -1.6712496 0.82012665 -1.5344242 0.9252207 -1.6719258 0.8314263 -1.4493334 0.9514792 -1.6421602 0.8970004 -1.5201538 -0.89219344 -1.5628424 0.8071201 3eF 0.9306939 -0.69620466 0.877448208 TRUE
caggagcggatcaaggcggagaggaagcgcatgaggaaccgcatcgctgcctccaagtgccgaaaaaggaagctggagagaatcgcccggctggaggaaaaagtgaaaaccttgaaagctcagaactcggagctgttctccacggccaacatgctcagggaacaggtggcacagcttaaacagaaagtcatgaactaattga 6  False 129 172 121 201 161 209 15 21 73 4 13 12 165.5 -1.50016980033791 -1.40063129087957 -0.841585610963395 -1.77722683312909 -1.48159464605447 -1.65178445822183 0.178633819302513 0.143089657351918 0.100374949960831 0.262533079591549 0.181672524787524 0.189265396115123 -1.25215210745573 0.062974477361459 0.014120171378665 0.0196248219289279 0.0205464597319769 0.0163212946682742 0.0866815209215142 0.0112428081717886 -0.0243209633286438 0.0307395801077338 0.0170935950975142 0.0199437386684627 -0.00174136946325656 0.0198115555051862 0.0401150237867239 0.00698479288227515 QERIKAERKRMRNRIAASKCRKRKLERIARLEEKVKTLKAQNSELFSTANMLREQVAQLKQKVMNAAAAAAAAAAAAAAAAAAAAAAAAAAAAAAAACAAAAAAAAAAAAAAAAAA HLF AAAAAAAAAAAAAAAAAAAAAAAAAAAAAAAACAAAAAAAAAAAAAAAAAA False 2 1 1 -1.4322823 -1.4213697 -1.4267583 -1.4210888 -1.410317 -1.4192542 -1.4264375 -1.4064907 -1.4261351 -1.4335176 -1.422365 0.008706824 0.034130752 9 3.4861388 -1.052305 3.6791592 -0.93354434 3.8643887 0.93011624 3.8624215 -0.91185147 3.8938866 -0.8428558 3.9056273 -0.8574208 3.531813 -1.0125914 4.6489544 -0.6865939 3.6042066 0.9978466 3.963203 -0.92953765 3eF 0.9306939 4.723365 0.91546634026 TRUE
caggagcggatcaaggcggagaggaagcgcatgaggaaccgcatcgctgcctccaagtgccgaaaaaggaagctggagagaatcgcccggctggaggaaaaagtgaaaaccttgaaagctcagaactcggagctgttctccacggccaacatgctcagggaacaggtggcacagcttaaacagaaagtcatgaactaaataa 6  False 114 123 124 215 95 115 4723 4562 3004 4418 2193 3564 131 0.193266501782544 0.165466883487876 0.202285827384072 0.119409070773141 0.166991469619071 0.226371351331568 0.0964708497404752 0.0987116381826817 0.0821296157027718 0.0823794654303083 0.130809900671118 0.118558755778012 0.175038882583444 0.0396754189216862 0.200162131444558 0.0105983472495936 0.199180962437037 0.0112593863440824 0.203603585061315 0.00919918281333441 0.197753113560688 0.00964568038727552 0.198072918756404 0.0143601156932427 0.194856576236876 0.0124102631486487 0.198411430307975 0.00440058568640192 QERIKAERKRMRNRIAASKCRKRKLERIARLEEKVKTLKAQNSELFSTANMLREQVAQLKQKVMNAAAAAAAAAAAAAAAAAAAAAAAAAAAAAAAAACAAAAAAAAAAAAAAAAA JDP2 AAAAAAAAAAAAAAAAAAAAAAAAAAAAAAAAACAAAAAAAAAAAAAAAAA False 2 1 1 0.2507428 0.24177396 0.25145662 0.25090098 0.25232768 0.25214982 0.24497724 0.2456075 0.25662005 0.2437712 0.24903278 0.0047020447 0.018432016 4 -3.6859639 1.056268 -3.9660616 1.0241175 -3.707423 1.1973797 -3.7664347 1.1665679 -3.402298 1.2949703 -3.8646092 1.0351794 -3.5587108 1.140936 -3.714809 1.210674 -3.460029 1.2221905 -3.6570039 1.0887735 3eF 0.9306939 -2.79895 1.143705674 TRUE
caggagcggatcaaggcggagaggaagcgcatgaggaaccgcatcgctgcctccaagtgccgaaaaaggaagctggagagaatcgcccggctggaggaaaaagtgaaaaccttgaaagctcagaactcggagctgttctccacggccaacatgctcagggaacaggtggcacagcttaaacagaaagtcatgaactaataaa 5  False 351 282 349 285 417 290 1269 1339 654 636 886 627 329 -0.50961361757089 -0.397695944225254 -0.521204026147238 -0.487337923841278 -0.528377611890199 -0.568533753897657 0.0657372498188013 0.072091433343996 0.0623904835032605 0.0761611441549582 0.0735036653680313 0.0872911658480242 -0.500043714525943 0.0292422053895168 0.1229432865833 0.00722193494394639 0.134944688289573 0.00822299492808055 0.122566855870794 0.00698823997467515 0.126710074431698 0.00891758705413579 0.121736338660049 0.00806912269749452 0.111649043656406 0.00913729510416492 0.12353487210849 0.00324338933206817 QERIKAERKRMRNRIAASKCRKRKLERIARLEEKVKTLKAQNSELFSTANMLREQVAQLKQKVMNAAAAAAAAAAAAAAAAAAAAAAAAAAAAAAAAAACAAAAAAAAAAAAAAAA JUN AAAAAAAAAAAAAAAAAAAAAAAAAAAAAAAAAACAAAAAAAAAAAAAAAA False 2 1 1 -0.5714512 -0.5016824 -0.5147956 -0.54137325 -0.524988 -0.5191516 -0.54891723 -0.49959642 -0.5384743 -0.5961383 -0.53565687 0.030608186 0.11998409 1 -0.05215919 1.0293243 -0.24352461 0.9500027 -0.20141155 0.9819408 -0.13948685 0.9570651 -0.16179764 1.065266 -0.19018942 -0.9386105 -0.108284 -1.0741053 -0.2610737 -0.93448806 -0.13063759 0.9977446 -0.010124981 -0.93846214 3eF 0.9306939 0.7295153 0.986700946827 TRUE
caggagcggatcaaggcggagaggaagcgcatgaggaaccgcatcgctgcctccaagtgccgaaaaaggaagctggagagaatcgcccggctggaggaaaaagtgaaaaccttgaaagctcagaactcggagctgttctccacggccaacatgctcagggaacaggtggcacagcttaaacagaaagtcatgaactaacaga 7  False 179 100 162 159 189 135 32 19 21 4 17 21 154 -1.37620840922722 -1.2794703887375 -1.27627682376167 -1.71316564405975 -1.45013600410594 -1.35423693269227 0.13225145148337 0.16169550701377 0.130216062141538 0.265406496946831 0.16247922009757 0.166410175589429 -1.3646536127214 0.0642050126038141 0.0277386465146063 0.0145292262984542 0.0343664857403637 0.0184435413806122 0.0379925808885657 0.0145852546687626 -0.0168201407418007 0.0310760239688772 0.0205470778661382 0.0178367263210077 0.0294047324574248 0.0174191611250078 0.0276369573358577 0.007121277282977 QERIKAERKRMRNRIAASKCRKRKLERIARLEEKVKTLKAQNSELFSTANMLREQVAQLKQKVMNAAAAAAAAAAAAAAAAAAAAAAAAAAAAAAAAAAACAAAAAAAAAAAAAAA JUNB AAAAAAAAAAAAAAAAAAAAAAAAAAAAAAAAAAACAAAAAAAAAAAAAAA False 2 1 1 -1.335841 -1.3204901 -1.2988657 -1.3122056 -1.3136837 -1.3185754 -1.3153696 -1.3153623 -1.3152614 -1.3401304 -1.3185785 0.011789568 0.046215106 4 1.7886231 -1.368438 1.7131358 -1.3579446 1.7250123 1.2735872 1.8204466 -1.2632291 1.7264228 1.3295318 1.8937411 -1.215026 1.7161899 -1.3429183 1.7159557 -1.3353021 1.7606211 1.3149853 2.016447 -1.2262182 3eF 0.9306939 2.667044 1.302718083 TRUE
caggagcggatcaaggcggagaggaagcgcatgaggaaccgcatcgctgcctccaagtgccgaaaaaggaagctggagagaatcgcccggctggaggaaaaagtgaaaaccttgaaagctcagaactcggagctgttctccacggccaacatgctcagggaacaggtggcacagcttaaacagaaagtcatgaactaaatga 7  False 162 149 190 323 260 233 119 63 56 90 71 51 219.5 -0.968920837426977 -1.06031608047569 -1.04408193211137 -1.05594814567279 -1.12642035086327 -1.2522736925694 0.0996291947909178 0.112332201899467 0.0962342703572465 0.0876512514115496 0.106240723488189 0.120634218258974 -1.07338075256351 0.0416866301368583 0.0724835111861125 0.01094532499125 0.0593639740924801 0.0128129943272429 0.0640002912417185 0.0107790184861937 0.060132409280854 0.0102629454105378 0.0560840992110732 0.0116629480857105 0.0400778424534758 0.0126275143788498 0.0599433882213932 0.00462365849889792 QERIKAERKRMRNRIAASKCRKRKLERIARLEEKVKTLKAQNSELFSTANMLREQVAQLKQKVMNAAAAAAAAAAAAAAAAAAAAAAAAAAAAAAAAAAAACAAAAAAAAAAAAAA JUND AAAAAAAAAAAAAAAAAAAAAAAAAAAAAAAAAAAACAAAAAAAAAAAAAA False 2 1 1 -1.0584146 -1.0134186 -1.0107054 -1.038548 -1.0232137 -1.0158154 -1.0194824 -0.999304 -1.0246723 -1.0741379 -1.0277712 0.022984711 0.09010007 10 1.0016437 1.166961 0.9138652 -1.1179429 0.8866343 -1.1497931 0.9952017 1.1139513 0.88108855 1.2002418 0.94711393 -1.0891576 0.9020883 1.1598262 0.877176 -1.1137667 0.9407863 1.1369699 1.1575888 -1.0457929 3eF 0.9306939 1.829703 1.129440319 TRUE
caggagcggatcaaggcggagaggaagcgcatgaggaaccgcatcgctgcctccaagtgccgaaaaaggaagctggagagaatcgcccggctggaggaaaaagtgaaaaccttgaaagctcagaactcggagctgttctccacggccaacatgctcagggaacaggtggcacagcttaaacagaaagtcatgaactaaggaa 5  False 123 164 182 213 140 183 13 21 87 6 14 16 167.5 -1.52768573148474 -1.38758261476976 -0.907384632536692 -1.68226191313908 -1.4192524134459 -1.52623934157151 0.189387886243072 0.144100592893106 0.0887300692321558 0.219074544159698 0.181033788878157 0.173112010919369 -1.22998028599811 0.0589488892231026 0.011097254155747 0.0208062703777395 0.0220348362628911 0.0164366054263242 0.0793114970487389 0.00993848712089947 -0.0132016721139937 0.0256510894179107 0.0239374323624384 0.0198736191934927 0.0114001983984675 0.0181206828260216 0.0425742038735295 0.00653829613384844 QERIKAERKRMRNRIAASKCRKRKLERIARLEEKVKTLKAQNSELFSTANMLREQVAQLKQKVMNAAAAAAAAAAAAAAAAAAAAAAAAAAAAAAAAAAAAACAAAAAAAAAAAAA MAF AAAAAAAAAAAAAAAAAAAAAAAAAAAAAAAAAAAAACAAAAAAAAAAAAA False 2 1 1 -1.3909476 -1.3752306 -1.399027 -1.3923903 -1.3959031 -1.4077909 -1.4006962 -1.3971233 -1.3868977 -1.4069159 -1.3952922 0.009651945 0.037835624 10 3.946404 -0.7551122 4.493139 -0.62189204 3.9110062 0.7955859 3.8412967 -0.79437155 3.166613 0.96886873 3.521141 -0.8993408 3.3284209 -0.9399967 3.7383904 -0.8181215 3.3946476 0.8733263 3.7669325 -0.8458315 3eF 0.9306939 4.5901833 0.8312447145 TRUE
caggagcggatcaaggcggagaggaagcgcatgaggaaccgcatcgctgcctccaagtgccgaaaaaggaagctggagagaatcgcccggctggaggaaaaagtgaaaaccttgaaagctcagaactcggagctgttctccacggccaacatgctcagggaacaggtggcacagcttaaacagaaagtcatgaactaaggga 6  False 207 164 200 154 284 209 14 26 15 6 18 20 203 -1.65634897988187 -1.32906963094245 -1.43095815691304 -1.59362063532124 -1.55217967483011 -1.49928252885144 0.176166618800104 0.135032484457739 0.14429566824184 0.223763045352978 0.151189195187577 0.158219131309122 -1.48522139619902 0.0647171118012043 -0.0030377699312375 0.0193537737550054 0.0287090268972054 0.0154022660296374 0.0206670175178642 0.0161622847004767 -0.0028228060885282 0.0262000585544487 0.00934487596976641 0.0165973242340456 0.0142219312794306 0.016561754902129 0.0142642223620917 0.00717807659245629 QERIKAERKRMRNRIAASKCRKRKLERIARLEEKVKTLKAQNSELFSTANMLREQVAQLKQKVMNAAAAAAAAAAAAAAAAAAAAAAAAAAAAAAAAAAAAAACAAAAAAAAAAAA MAFA AAAAAAAAAAAAAAAAAAAAAAAAAAAAAAAAAAAAAACAAAAAAAAAAAA False 2 1 1 -1.4120418 -1.4128032 -1.4188293 -1.4271246 -1.4093981 -1.4113493 -1.4095372 -1.4048654 -1.4195768 -1.4290423 -1.4154568 0.007948141 0.031156711 1 4.216173 -0.77725476 3.9375892 -0.8339526 3.5627697 0.96350724 3.6028666 -1.0142202 4.325134 0.7553548 4.9054127 -0.6564199 3.814057 -0.8553705 4.7166986 -0.6715672 3.9330182 0.88012344 4.30303 -0.8324824 3eF 0.9306939 5.0110598 0.8240253213 TRUE
caggagcggatcaaggcggagaggaagcgcatgaggaaccgcatcgctgcctccaagtgccgaaaaaggaagctggagagaatcgcccggctggaggaaaaagtgaaaaccttgaaagctcagaactcggagctgttctccacggccaacatgctcagggaacaggtggcacagcttaaacagaaagtcatgaactaacgaa 5  False 109 63 48 92 138 106 7 7 3 9 10 12 92.6666666666667 -1.67127126504652 -1.42645369742786 -1.48249706120814 -1.34201475055615 -1.51313847717213 -1.44910703446716 0.245143752154342 0.238949265389657 0.307261780126605 0.203429759643814 0.203038574847221 0.204697513344146 -1.4714870428037 0.0924367494686047 -0.00467714141348177 0.0269316443090266 0.0176010679117835 0.0272553687203303 0.0148942423921967 0.0344158104570287 0.0266373261826001 0.023819266519088 0.0136307603890267 0.0222892717603061 0.0194741042196417 0.0214269286971213 0.0157875635291439 0.0102525908399854 QERIKAERKRMRNRIAASKCRKRKLERIARLEEKVKTLKAQNSELFSTANMLREQVAQLKQKVMNAAAAAAAAAAAAAAAAAAAAAAAAAAAAAAAAAAAAAAACAAAAAAAAAAA MAFB AAAAAAAAAAAAAAAAAAAAAAAAAAAAAAAAAAAAAAACAAAAAAAAAAA False 2 1 1 -1.42576 -1.4242593 -1.429518 -1.4147613 -1.4265901 -1.4235619 -1.4287428 -1.4368241 -1.4210227 -1.4304063 -1.4261446 0.005932289 0.023254573 6 4.8578234 -0.7258363 4.305657 -0.81074095 3.4435966 1.0619419 4.4369826 -0.7660837 4.182119 0.85821474 5.343938 -0.6411042 3.7552035 -0.9659357 3.0246546 -1.2539537 4.413227 0.7907691 5.286398 -0.6832974 3eF 0.9306939 5.1843443 0.855787781 TRUE
caggagcggatcaaggcggagaggaagcgcatgaggaaccgcatcgctgcctccaagtgccgaaaaaggaagctggagagaatcgcccggctggaggaaaaagtgaaaaccttgaaagctcagaactcggagctgttctccacggccaacatgctcagggaacaggtggcacagcttaaacagaaagtcatgaactaaggta 6  False 114 142 141 168 162 143 13 8 5 19 11 14 145 -1.50578605847142 -1.61252369823842 -1.64270198453272 -1.3023759161311 -1.53209518455973 -1.4924714328229 0.190866673428168 0.207655447662078 0.232589769442866 0.145763542834796 0.192384010725976 0.186698242758156 -1.48112888855916 0.0762717374629943 0.0135031657847221 0.020968730852982 -0.00362271141900414 0.0236858890676471 -0.00305000785965667 0.0260519398673385 0.0312785741658322 0.017067221047833 0.0115497213403593 0.0211196296104597 0.0149348899596235 0.0195428360125277 0.0147181414644205 0.00845965399430731 QERIKAERKRMRNRIAASKCRKRKLERIARLEEKVKTLKAQNSELFSTANMLREQVAQLKQKVMNAAAAAAAAAAAAAAAAAAAAAAAAAAAAAAAAAAAAAAAACAAAAAAAAAA MAFF AAAAAAAAAAAAAAAAAAAAAAAAAAAAAAAAAAAAAAAACAAAAAAAAAA False 2 1 1 -1.4321795 -1.4251416 -1.4297104 -1.4312052 -1.4241763 -1.4300386 -1.419036 -1.4228178 -1.4280527 -1.4446222 -1.4286981 0.0069621787 0.027291741 5 4.617942 -0.7938768 4.8294344 -0.7264851 3.9400308 0.92928314 3.9333076 -0.95437634 4.28197 0.82616395 4.303588 -0.82578766 5.0077753 -0.6844116 3.820393 -0.9091051 3.8398976 0.947779 3.6499782 -1.0930471 3eF 0.9306939 5.101816 0.8690315817 TRUE
caggagcggatcaaggcggagaggaagcgcatgaggaaccgcatcgctgcctccaagtgccgaaaaaggaagctggagagaatcgcccggctggaggaaaaagtgaaaaccttgaaagctcagaactcggagctgttctccacggccaacatgctcagggaacaggtggcacagcttaaacagaaagtcatgaactaagtga 7  False 155 80 117 147 210 203 17 6 4 8 23 74 152 -1.51701537753763 -1.53413573644572 -1.65303613514505 -1.50228395151872 -1.39273450058186 -1.09999676951239 0.16732507304833 0.245407653825874 0.258807951292717 0.200308822094733 0.145488554606969 0.115799957222695 -1.35335391844179 0.0683600418705746 0.0122695058432957 0.0183824360674806 0.00531848703335827 0.0279920345472001 -0.00420751651095003 0.0289885887948445 0.00787166073024545 0.0234538409127207 0.0268485292650217 0.0159715164179466 0.0560175904223432 0.0121214829921691 0.0288902591095762 0.00758213095043238 QERIKAERKRMRNRIAASKCRKRKLERIARLEEKVKTLKAQNSELFSTANMLREQVAQLKQKVMNAAAAAAAAAAAAAAAAAAAAAAAAAAAAAAAAAAAAAAAAACAAAAAAAAA MAFG AAAAAAAAAAAAAAAAAAAAAAAAAAAAAAAAAAAAAAAAACAAAAAAAAA False 2 1 1 -1.4246366 -1.4114752 -1.4186889 -1.4337626 -1.4256629 -1.4336233 -1.4297327 -1.4298394 -1.4198753 -1.4392412 -1.4266537 0.00831336 0.03258837 6 3.9859157 -0.87891126 4.782658 -0.6820803 4.419555 0.77611977 4.1265044 -0.926108 4.4425097 0.8033875 4.903669 -0.74063814 4.46103 -0.8181889 3.3647923 -1.0762362 3.8657203 0.8969408 4.222255 -0.90717435 3eF 0.9306939 5.1368456 0.850578546098 TRUE
caggagcggatcaaggcggagaggaagcgcatgaggaaccgcatcgctgcctccaagtgccgaaaaaggaagctggagagaatcgcccggctggaggaaaaagtgaaaaccttgaaagctcagaactcggagctgttctccacggccaacatgctcagggaacaggtggcacagcttaaacagaaagtcatgaactaactga 7  False 239 181 268 276 324 203 28 8 15 13 22 12 248.5 -1.4980073364019 -1.6790080904217 -1.51369039927295 -1.54176467326061 -1.53209518455973 -1.64308850090622 0.133567267435722 0.203880899645985 0.141615928362825 0.156732582733502 0.13887858055224 0.189753310988374 -1.54880348280912 0.0632074010766854 0.0143577410048296 0.0146737826532193 -0.0112061480960218 0.0232553512387759 0.0114003356332168 0.0158621321084025 0.00324892590923059 0.0183515684572939 0.0115497213403593 0.0152458833300208 -0.000831110934412127 0.0198626285105619 0.0072120367052689 0.00701062753746234 QERIKAERKRMRNRIAASKCRKRKLERIARLEEKVKTLKAQNSELFSTANMLREQVAQLKQKVMNAAAAAAAAAAAAAAAAAAAAAAAAAAAAAAAAAAAAAAAAAACAAAAAAAA MAFK AAAAAAAAAAAAAAAAAAAAAAAAAAAAAAAAAAAAAAAAAACAAAAAAAA False 2 1 1 -1.4678138 -1.468193 -1.461362 -1.4589211 -1.4680208 -1.4725919 -1.4720345 -1.4721766 -1.4665524 -1.4632902 -1.4670956 0.0046840953 0.018361654 5 3.4758234 -1.5398272 3.3112369 -1.6351812 4.4404755 1.1185429 4.77846 1.0371394 2.5289485 2.274884 2.6577966 -2.1074128 2.2551 3.0035887 2.7537682 2.3112907 3.562817 1.5739137 4.8092 1.0153385 3eF 0.9306939 4.336747 1.761711945 TRUE
caggagcggatcaaggcggagaggaagcgcatgaggaaccgcatcgctgcctccaagtgccgaaaaaggaagctggagagaatcgcccggctggaggaaaaagtgaaaaccttgaaagctcagaactcggagctgttctccacggccaacatgctcagggaacaggtggcacagcttaaacagaaagtcatgaactaagaca 7  False 169 164 156 206 158 169 7 14 6 18 12 8 170.333333333333 -1.79766470058855 -1.49866805668505 -1.61974106730433 -1.37288111253367 -1.49944393243355 -1.70941152437436 0.239252812752647 0.165366636014537 0.213735472109655 0.143883924273462 0.187189105577214 0.22536060193599 -1.53328151890723 0.0761475052423864 -0.0185628024556225 0.0262844620609854 0.00936405163451098 0.0188622828836366 -0.000478198977581362 0.0239401057073824 0.023023233024821 0.0168471395044785 0.0151341270746009 0.0205493406753798 -0.00777354355908241 0.023589859348728 0.0089336500877599 0.00844587481952717 QERIKAERKRMRNRIAASKCRKRKLERIARLEEKVKTLKAQNSELFSTANMLREQVAQLKQKVMNAAAAAAAAAAAAAAAAAAAAAAAAAAAAAAAAAAAAAAAAAAACAAAAAAA NFE2 AAAAAAAAAAAAAAAAAAAAAAAAAAAAAAAAAAAAAAAAAAACAAAAAAA False 2 1 1 -1.4361337 -1.4276791 -1.4245936 -1.4296155 -1.430221 -1.4336443 -1.4253914 -1.4285524 -1.4314725 -1.4344769 -1.430178 0.0038143685 0.014952325 4 5.619636 -0.6695577 4.5480094 -0.7830355 4.9002795 0.72398317 4.449237 -0.8347189 3.7733102 0.9730894 4.2957444 -0.8455619 4.4041834 -0.80694354 4.33152 -0.829398 4.599056 0.8089843 5.327415 -0.69585305 3eF 0.9306939 5.504224 0.797112533 TRUE
caggagcggatcaaggcggagaggaagcgcatgaggaaccgcatcgctgcctccaagtgccgaaaaaggaagctggagagaatcgcccggctggaggaaaaagtgaaaaccttgaaagctcagaactcggagctgttctccacggccaacatgctcagggaacaggtggcacagcttaaacagaaagtcatgaactaagcta 7  False 130 98 138 109 185 144 9 0 30 11 17 5 134 -1.64961888719359 NA -1.13012559093252 -1.3335120771195 -1.44390055699068 -1.80193453686173 0.218110953299269 NA 0.119056982255506 0.185556741140156 0.162993977264411 0.276412663172984 -1.34858148137868 0.0763955998275299 -0.0022983977838561 0.0239618042986479 NA NA 0.0543627038665574 0.0133353472508133 0.0276328906716256 0.0217265432519287 0.0212315959455404 0.0178932355946318 -0.0174584877434156 0.0289337878513036 0.0294195923541885 0.00847339214662613 QERIKAERKRMRNRIAASKCRKRKLERIARLEEKVKTLKAQNSELFSTANMLREQVAQLKQKVMNAAAAAAAAAAAAAAAAAAAAAAAAAAAAAAAAAAAAAAAAAAAACAAAAAA NFE2L1 AAAAAAAAAAAAAAAAAAAAAAAAAAAAAAAAAAAAAAAAAAAACAAAAAA False 2 1 1 -1.4543905 -1.4566714 -1.455087 -1.4604545 -1.4499954 -1.4592998 -1.4515108 -1.4504086 -1.444179 -1.4427282 -1.4524724 0.0059021874 0.023136575 4 4.111962 -1.0659208 3.6758542 -1.2232285 3.9456947 1.1517968 3.7688594 -1.3508756 3.7893372 1.1328844 3.5660634 -1.2559414 3.868643 -1.1216257 4.073742 -1.0403564 4.2940125 0.95331275 5.390475 -0.7291968 3eF 0.9306939 4.927849 1.1025139082 TRUE
caggagcggatcaaggcggagaggaagcgcatgaggaaccgcatcgctgcctccaagtgccgaaaaaggaagctggagagaatcgcccggctggaggaaaaagtgaaaaccttgaaagctcagaactcggagctgttctccacggccaacatgctcagggaacaggtggcacagcttaaacagaaagtcatgaactaatata 6  False 125 181 234 162 171 188 12 8 74 8 5 152 176.833333333333 -1.55540320435685 -1.6790080904217 -1.02417654042244 -1.5288385868305 -1.77768776153531 -0.862185868036992 0.194988040495727 0.203880899645985 0.0872952442990222 0.198485612310792 0.261201168580345 0.108070678391681 -1.15342082151632 0.057050108728329 0.0080521954341746 0.0214215067893664 -0.0112061480960218 0.0232553512387759 0.0662298564911186 0.00977777509574164 0.00476242077972869 0.0232403641832592 -0.0154110652719463 0.028674274506594 0.0809106980427789 0.0113124125560575 0.0510657710129254 0.00632769353672368 QERIKAERKRMRNRIAASKCRKRKLERIARLEEKVKTLKAQNSELFSTANMLREQVAQLKQKVMNAAAAAAAAAAAAAAAAAAAAAAAAAAAAAAAAAAAAAAAAAAAAACAAAAA NFE2L2 AAAAAAAAAAAAAAAAAAAAAAAAAAAAAAAAAAAAAAAAAAAAACAAAAA False 2 1 1 -1.4227052 -1.4255472 -1.4319175 -1.4287865 -1.4210103 -1.4190285 -1.4269477 -1.4326541 -1.415779 -1.4246949 -1.4249071 0.0054441174 0.02134094 6 4.820907 -0.7188084 4.2420177 -0.82903224 4.796781 0.77437353 4.062937 -0.9090946 4.442288 0.7819358 4.721967 -0.7083632 4.1194134 -0.8708425 4.0202637 -0.91712505 4.63726 0.7311626 5.066529 -0.68921506 3eF 0.9306939 5.372421 0.7929952919 TRUE
caggagcggatcaaggcggagaggaagcgcatgaggaaccgcatcgctgcctccaagtgccgaaaaaggaagctggagagaatcgcccggctggaggaaaaagtgaaaaccttgaaagctcagaactcggagctgttctccacggccaacatgctcagggaacaggtggcacagcttaaacagaaagtcatgaactaagata 7  False 204 200 206 261 351 138 31 22 4 15 16 27 226.666666666667 -1.42303712026254 -1.42920719206244 -1.81294960785733 -1.48738352809588 -1.64825531739368 -1.28577108469203 0.131328134723376 0.137996792677136 0.254463145159693 0.149228989702269 0.154567660815825 0.155103127717244 -1.47399205072827 0.0627127197394747 0.0225940153422021 0.0144277901478438 0.0172869949163616 0.0157403851420299 -0.0221191219313289 0.0285019352830245 0.00961632757435482 0.0174729847015315 -0.00120216470098705 0.0169682071491643 0.0365714675062414 0.0162355839306678 0.0155097214214417 0.00695576012406069 QERIKAERKRMRNRIAASKCRKRKLERIARLEEKVKTLKAQNSELFSTANMLREQVAQLKQKVMNAAAAAAAAAAAAAAAAAAAAAAAAAAAAAAAAAAAAAAAAAAAAAACAAAA NFE2L3 AAAAAAAAAAAAAAAAAAAAAAAAAAAAAAAAAAAAAAAAAAAAAACAAAA False 2 1 1 -1.467923 -1.4487488 -1.458879 -1.4562021 -1.4626588 -1.4639941 -1.4517303 -1.4500314 -1.4548972 -1.4643317 -1.4579396 0.006651485 0.02607382 1 3.102019 -1.7296681 3.7330146 -1.1109936 3.687094 1.2959714 3.2965465 -1.4418161 3.3667288 1.5064297 3.0861545 -1.5399026 3.3801591 -1.2866514 3.5984006 -1.1735227 3.276092 1.3935509 3.9487147 -1.2576071 3eF 0.9306939 4.3268766 1.373611335 TRUE
caggagcggatcaaggcggagaggaagcgcatgaggaaccgcatcgctgcctccaagtgccgaaaaaggaagctggagagaatcgcccggctggaggaaaaagtgaaaaccttgaaagctcagaactcggagctgttctccacggccaacatgctcagggaacaggtggcacagcttaaacagaaagtcatgaactaaagaa 5  False 219 214 190 265 293 245 36 18 12 10 14 23 237.666666666667 -1.40038981196551 -1.50272149243971 -1.47953701999746 -1.60235293614326 -1.63453103629896 -1.50500315895669 0.123970964526074 0.146629661952969 0.158056386274736 0.174485246610453 0.165259763212678 0.148334818262795 -1.50503285084375 0.0612544889000768 0.0250820626460896 0.0136195268772794 0.00890170291836268 0.0167250796747523 0.0152257910059223 0.0177035966833001 -0.00384525728233945 0.0204301995929215 0.000304466397389791 0.0181419701948899 0.0136231182730319 0.0155271039803681 0.0120668415629508 0.00679402094313381 QERIKAERKRMRNRIAASKCRKRKLERIARLEEKVKTLKAQNSELFSTANMLREQVAQLKQKVMNAAAAAAAAAAAAAAAAAAAAAAAAAAAAAAAAAAAAAAAAAAAAAAACAAA NFIL3 AAAAAAAAAAAAAAAAAAAAAAAAAAAAAAAAAAAAAAAAAAAAAAACAAA False 2 1 1 -1.4508091 -1.4332752 -1.4464064 -1.4381171 -1.4393826 -1.4443841 -1.4402379 -1.4356622 -1.4369594 -1.4414214 -1.4406655 0.0052910596 0.020740954 7 2.874834 -1.4708381 3.9369054 -0.9367253 3.4166138 1.2152969 4.1404133 -0.953555 3.6522279 1.0718675 3.7091227 -1.0536802 3.846969 -1.0207493 3.5811882 -1.0505561 3.5049405 1.1028965 4.513885 -0.8622173 3eF 0.9306939 4.5970945 1.0738381861 TRUE
caggagcggatcaaggcggagaggaagcgcatgaggaaccgcatcgctgcctccaagtgccgaaaaaggaagctggagagaatcgcccggctggaggaaaaagtgaaaaccttgaaagctcagaactcggagctgttctccacggccaacatgctcagggaacaggtggcacagcttaaacagaaagtcatgaactaattta 6  False 109 111 143 197 176 167 21 11 12 9 12 23 150.5 -1.35464347382679 -1.45779874825002 -1.39920479096048 -1.55010780990958 -1.53089313734119 -1.39058336978756 0.162546431098096 0.188973978404468 0.161327349862747 0.186269143217242 0.184639629302105 0.156512412717991 -1.4376514642341 0.0701430729059754 0.0301077836622904 0.0178574515057576 0.014025744437479 0.0215550169261346 0.0242236519406207 0.0180699711240471 0.00227204132855363 0.0218099572763694 0.0116816802902429 0.0202694629743809 0.025600130714531 0.0163831023285789 0.0195404252957301 0.00777989523537371 QERIKAERKRMRNRIAASKCRKRKLERIARLEEKVKTLKAQNSELFSTANMLREQVAQLKQKVMNAAAAAAAAAAAAAAAAAAAAAAAAAAAAAAAAAAAAAAAAAAAAAAAACAA NRL AAAAAAAAAAAAAAAAAAAAAAAAAAAAAAAAAAAAAAAAAAAAAAAACAA False 2 1 1 -1.3596131 -1.3538786 -1.3491732 -1.3561308 -1.3537978 -1.3559626 -1.3636805 -1.3499633 -1.357515 -1.3646171 -1.3564333 0.0051546376 0.02020618 2 3.1839943 -0.83161306 3.0206208 -0.8570775 2.7577636 -0.93133974 3.556087 -0.7453526 3.05673 -0.8535969 3.4638724 -0.74748534 2.970251 -0.9082538 3.189683 -0.8016447 3.0169265 -0.87942934 3.4949365 -0.76843095 3eF 0.9306939 4.050471 0.832422374 TRUE
caggagcggatcaaggcggagaggaagcgcatgaggaaccgcatcgctgcctccaagtgccgaaaaaggaagctggagagaatcgcccggctggaggaaaaagtgaaaaccttgaaagctcagaactcggagctgttctccacggccaacatgctcagggaacaggtggcacagcttaaacagaaagtcatgaactaatgta 5  False 172 171 99 107 232 249 105 8 6 7 7 7 171.666666666667 -1.02225680168573 -1.66343740003824 -1.4911956353039 -1.45197738697792 -1.76853524609918 -1.86497646029429 0.10003862716842 0.204690429543025 0.218887588720925 0.21788714922125 0.222203878693059 0.232552674643663 -1.33936783237007 0.0699335086993481 0.06662398914783 0.0109903054856031 -0.00943010200967281 0.0233476889816771 0.0139199315709716 0.0245171845379253 0.0137619762403993 0.0255120592359363 -0.0144063157853043 0.0243932102168785 -0.0240574677517748 0.0243426971657304 0.0304415211213893 0.00775665149219139 QERIKAERKRMRNRIAASKCRKRKLERIARLEEKVKTLKAQNSELFSTANMLREQVAQLKQKVMNAAAAAAAAAAAAAAAAAAAAAAAAAAAAAAAAAAAAAAAAAAAAAAAAACA TEF AAAAAAAAAAAAAAAAAAAAAAAAAAAAAAAAAAAAAAAAAAAAAAAAACA False 2 1 1 -1.4401293 -1.433074 -1.4293995 -1.4274728 -1.4274486 -1.4391942 -1.4388319 -1.4332091 -1.4331825 -1.4402008 -1.4342144 0.005106931 0.02001917 9 3.710236 -1.0431294 4.3168607 0.85316026 4.1660767 0.87711656 4.812419 0.7610004 4.1215816 0.87542 3.810462 0.98828524 4.01585 -0.9674684 4.453693 0.8308949 3.6556387 1.0295444 4.804505 0.8027884 3eF 0.9306939 5.0661163 0.9028807825 TRUE
caggagcggatcaaggcggagaggaagcgcatgaggaaccgcatcgctgcctccaagtgccgaaaaaggaagctggagagaatcgcccggctggaggaaaaagtgaaaaccttgaaagctcagaactcggagctgttctccacggccaacatgctcagggaacaggtggcacagcttaaacagaaagtcatgaactaaagga 6  False 308 261 258 323 341 295 32 287 11 30 56 20 297.666666666667 -1.53262239586846 -0.798462453486131 -1.59061577831899 -1.35619642899775 -1.27465454877176 -1.60217171630067 0.124259979114661 0.079031148683814 0.161130389444352 0.114794541927796 0.105095397061468 0.152345951463385 -1.21742341075614 0.0459851438618741 0.0105549091516952 0.0136512781988265 0.0892318924671942 0.00901456254429578 0.0027840695180725 0.0180479099603572 0.0249768160434743 0.0134411100612926 0.0398111701687002 0.0115372158597103 0.0034518967677116 0.0159469735903091 0.0439669454489824 0.00510042669656824 QERIKAERKRMRNRIAASKCRKRKLERIARLEEKVKTLKAQNSELFSTANMLREQVAQLKQKVMNAAAAAAAAAAAAAAAAAAAAAAAAAAAAAAAAAAAAAAAAAAAAAAAAAAC XBP1 AAAAAAAAAAAAAAAAAAAAAAAAAAAAAAAAAAAAAAAAAAAAAAAAAAC False 2 1 1 -1.2390883 -1.190384 -1.1979272 -1.2342678 -1.2049229 -1.1887505 -1.1950992 -1.1806402 -1.199198 -1.2668602 -1.2097137 0.027640335 0.10835011 3 0.9752858 -1.9087291 0.8967655 -1.820936 0.8763606 -1.9104407 0.9998721 -1.8503463 0.9041534 1.8861272 0.95613366 -1.6982586 0.89523077 -1.856343 0.8933298 -1.7807348 0.8991758 1.8774891 1.1350253 -1.7586281 3eF 0.9306939 1.8225176 1.834803289 TRUE
caggagcggatcaaggcggagaggaagcgcatgaggaaccgcatcgctgcctccaagtgccgaaaaaggaagctggagagaatcgcccggctggaggaaaaagtgaaaaccttgaaagctcagaactcggagctgggctccacggccaacatgctcagggaacaggtggcacagcttaaacagaaagtcatgaactaacata 6  False 1434 1498 1788 1961 1988 1771 105 133 119 71 169 154 1740 -1.633465689206 -1.4879086736599 -1.46472792067164 -1.61366342323329 -1.46659153878642 -1.52786626708717 0.0743312439029317 0.0642045102760231 0.0644237490787505 0.073708090186303 0.0633915169607113 0.0737179847868819 -1.52376995340887 0.0279350565998903 -0.00052379745718284 0.00816607645207652 0.0105913035830588 0.00732338556566656 0.0168845301931609 0.00721598220355254 -0.00516958419955077 0.00863036287234739 0.0187406138248575 0.0069590261352974 0.0112298982494811 0.0077165080216113 0.00998862216177765 0.0030984073656526 QERIKAERKRMRNRIAASKCRKRKLERIARLEEKVKTLKAQNSELGSTANMLREQVAQLKQKVMNCAAAAAAAAAAAAAAAAAAAAAAAAAAAAAAAAAAAAAAAAAAAAAAAAAA ATF1 CAAAAAAAAAAAAAAAAAAAAAAAAAAAAAAAAAAAAAAAAAAAAAAAAAA False 2 1 1 -1.4761117 -1.4758694 -1.4734328 -1.4711056 -1.4735311 -1.4790794 -1.4740225 -1.4751614 -1.4729251 -1.476423 -1.4747664 0.002240497 0.008782748 1 2.4563057 -4.8720045 3.4911551 -2.91013 2.6806858 5.4176702 2.6187656 -4.8732057 2.60317 -4.474987 2.704383 -5.486509 2.60165 -4.648676 2.7809706 -4.6186824 3.0892944 -3.4299583 3.1646056 -3.374235 3eG 1.4221598 3.2070172 4.410605744 TRUE
caggagcggatcaaggcggagaggaagcgcatgaggaaccgcatcgctgcctccaagtgccgaaaaaggaagctggagagaatcgcccggctggaggaaaaagtgaaaaccttgaaagctcagaactcggagctgggctccacggccaacatgctcagggaacaggtggcacagcttaaacagaaagtcatgaactaagtca 6  False 1900 1936 2505 2385 2799 1878 208 420 166 209 482 167 2233.83333333333 -1.51755124450789 -1.24314009039432 -1.46595101575926 -1.37209285084826 -1.2608209014947 -1.52118548074885 0.0608915136087525 0.0504724628147996 0.0590125613950427 0.0550327561201472 0.0518538505879974 0.0723095853539879 -1.37355449628004 0.0232952216080311 0.0122106351663434 0.00668957936532149 0.0385104435610682 0.00575706136613243 0.0167475336272713 0.00660988531251337 0.0231155293299661 0.00644369775396144 0.0413298073233727 0.00569243833810333 0.0119292166250358 0.00756908232145171 0.0266497188428806 0.00258378163497676 QERIKAERKRMRNRIAASKCRKRKLERIARLEEKVKTLKAQNSELGSTANMLREQVAQLKQKVMNACAAAAAAAAAAAAAAAAAAAAAAAAAAAAAAAAAAAAAAAAAAAAAAAAA ATF2 ACAAAAAAAAAAAAAAAAAAAAAAAAAAAAAAAAAAAAAAAAAAAAAAAAA False 2 1 1 -1.4421723 -1.4417498 -1.441105 -1.4417125 -1.440421 -1.4478092 -1.4406185 -1.4533687 -1.4442767 -1.446677 -1.4439912 0.004160465 0.016309025 10 3.3278873 -1.180891 3.8302233 -1.0219271 3.5044787 1.1328377 3.6755898 -1.1061058 3.613389 1.0920987 3.8274367 -1.0487823 3.5411496 -1.1121647 3.4103532 -1.2805731 3.2091033 1.2766776 3.6014066 -1.1266428 3eG 1.4221598 3.9420204 1.1378701076 TRUE
caggagcggatcaaggcggagaggaagcgcatgaggaaccgcatcgctgcctccaagtgccgaaaaaggaagctggagagaatcgcccggctggaggaaaaagtgaaaaccttgaaagctcagaactcggagctgggctccacggccaacatgctcagggaacaggtggcacagcttaaacagaaagtcatgaactaacaaa 5  False 696 731 702 1129 993 859 3140 3122 1592 2735 2679 2233 851.666666666667 -0.445795883391769 -0.426724652558805 -0.4672747750251 -0.464902973800059 -0.458757433846705 -0.513522752447491 0.0540197510289634 0.05338104532371 0.0529728008115229 0.0497424237644896 0.0560907858459682 0.0652811861993076 -0.460096326711493 0.0223236830890222 0.129954342351256 0.00593464327599199 0.131633574744965 0.00608882421380046 0.1286073692205 0.00593338316062646 0.129336946996016 0.00582426116526076 0.12937913791423 0.00615756276811272 0.117407378412766 0.00683337720670979 0.127965623132755 0.00247602376834963 QERIKAERKRMRNRIAASKCRKRKLERIARLEEKVKTLKAQNSELGSTANMLREQVAQLKQKVMNAACAAAAAAAAAAAAAAAAAAAAAAAAAAAAAAAAAAAAAAAAAAAAAAAA ATF3 AACAAAAAAAAAAAAAAAAAAAAAAAAAAAAAAAAAAAAAAAAAAAAAAAA False 2 1 1 -0.431525 -0.45209074 -0.46005046 -0.42752862 -0.4527501 -0.46596634 -0.44171667 -0.4538567 -0.43170094 -0.42465997 -0.4441846 0.014668277 0.057499647 1 -0.4915049 0.76433825 -0.46725464 0.74327826 -0.42694902 -0.7622614 -0.5458306 0.732386 -0.44544938 0.7646018 -0.43443942 -0.6927732 -0.4595407 0.79516053 -0.47803503 0.7352906 -0.4943937 0.76453894 -0.5857981 0.69381607 3eG 1.4221598 -0.09500112 0.744844505 TRUE
caggagcggatcaaggcggagaggaagcgcatgaggaaccgcatcgctgcctccaagtgccgaaaaaggaagctggagagaatcgcccggctggaggaaaaagtgaaaaccttgaaagctcagaactcggagctgggctccacggccaacatgctcagggaacaggtggcacagcttaaacagaaagtcatgaactaattaa 4  False 1188 1083 1326 1353 1739 1425 215 126 175 131 377 209 1352.33333333333 -1.37267457847301 -1.41384661003106 -1.2712061702678 -1.34483472032359 -1.19370305023595 -1.37180318105793 0.0626799789126149 0.0670786576747973 0.0601868476717852 0.0640487026257623 0.0563525298162066 0.0711377351205094 -1.31822017848972 0.0257418541727802 0.0281268753480326 0.00688606127032362 0.0190390753269931 0.00765122062714887 0.0385605351895082 0.00674141489587388 0.026307140414382 0.00749936056905347 0.0486979048772473 0.00618629663057534 0.0275659668317081 0.00744641765891508 0.0327871060073495 0.00285514905936545 QERIKAERKRMRNRIAASKCRKRKLERIARLEEKVKTLKAQNSELGSTANMLREQVAQLKQKVMNAAACAAAAAAAAAAAAAAAAAAAAAAAAAAAAAAAAAAAAAAAAAAAAAAA ATF4 AAACAAAAAAAAAAAAAAAAAAAAAAAAAAAAAAAAAAAAAAAAAAAAAAA False 2 1 1 -0.9802438 -1.0334668 -1.0720003 -0.9586243 -0.9433276 -0.98826134 -0.9849819 -1.0448954 -0.9724566 -0.94815093 -0.99264085 0.043336436 0.16987884 10 0.8997481 -1.0418731 0.99374783 -1.0882503 1.0304209 -1.17256 0.9968271 0.8789332 0.933419 0.88987327 1.0868372 -0.8762594 0.9107671 1.0387791 1.0791368 1.0314865 0.9375253 0.97990066 0.98168755 -0.8558752 3eG 1.4221598 1.3729302 0.9853790727 TRUE
caggagcggatcaaggcggagaggaagcgcatgaggaaccgcatcgctgcctccaagtgccgaaaaaggaagctggagagaatcgcccggctggaggaaaaagtgaaaaccttgaaagctcagaactcggagctgggctccacggccaacatgctcagggaacaggtggcacagcttaaacagaaagtcatgaactaagcga 6  False 1384 1567 1728 1863 2008 1979 150 150 174 130 144 151 1754.83333333333 -1.52044102631446 -1.467291280426 -1.34767951938959 -1.434347012298 -1.51617370562604 -1.56689144999946 0.0673571216398936 0.0621014652509446 0.0593665498976914 0.062315350514983 0.0656472920109849 0.0734744075779787 -1.46665514884383 0.026368408156726 0.0118931619488484 0.00739989506460411 0.0129429938204227 0.0070835050726234 0.0299949000906519 0.00664953489472339 0.0158262887287381 0.0072964051314107 0.013297557538708 0.0072066617541127 0.00714489595515497 0.00769101131966241 0.0163234914153748 0.00292464308283001 QERIKAERKRMRNRIAASKCRKRKLERIARLEEKVKTLKAQNSELGSTANMLREQVAQLKQKVMNAAAACAAAAAAAAAAAAAAAAAAAAAAAAAAAAAAAAAAAAAAAAAAAAAA ATF5 AAAACAAAAAAAAAAAAAAAAAAAAAAAAAAAAAAAAAAAAAAAAAAAAAA False 2 1 1 -1.4556971 -1.4570866 -1.4524561 -1.4495013 -1.4553292 -1.4600888 -1.449289 -1.4481909 -1.4518822 -1.449056 -1.4528577 0.0040233852 0.01577167 8 4.2316008 -1.0506134 5.032629 -0.897829 4.2464647 1.0383021 5.382579 -0.8133512 4.182373 1.0885619 4.85728 -0.930547 4.2957416 -0.9879068 5.4104877 -0.76722527 4.543003 0.970585 5.4243307 -0.7636189 3eG 1.4221598 5.148567 0.9308540464 TRUE
caggagcggatcaaggcggagaggaagcgcatgaggaaccgcatcgctgcctccaagtgccgaaaaaggaagctggagagaatcgcccggctggaggaaaaagtgaaaaccttgaaagctcagaactcggagctgggctccacggccaacatgctcagggaacaggtggcacagcttaaacagaaagtcatgaactaatgga 4  False 2380 2085 2512 3010 2939 2598 534 371 175 447 254 185 2587.33333333333 -1.31073065987033 -1.29744034486106 -1.45181477953646 -1.22793281966021 -1.46178323210193 -1.58751288702776 0.0507643369523573 0.0509568697713599 0.058373155346514 0.0479390894866162 0.0566117493375242 0.0696214343130106 -1.36245706917354 0.0222491440392768 0.0349320725772255 0.00557700147105399 0.0323167712152445 0.00581231447683028 0.0183309066918265 0.00653826665118109 0.0399949977532711 0.00561311162714557 0.0192684625574356 0.00621475336280256 0.00498632522501188 0.00728769726825238 0.0278805862214236 0.00246775629482819 QERIKAERKRMRNRIAASKCRKRKLERIARLEEKVKTLKAQNSELGSTANMLREQVAQLKQKVMNAAAAACAAAAAAAAAAAAAAAAAAAAAAAAAAAAAAAAAAAAAAAAAAAAA ATF6 AAAAACAAAAAAAAAAAAAAAAAAAAAAAAAAAAAAAAAAAAAAAAAAAAA False 2 1 1 -1.4510176 -1.4596617 -1.4523863 -1.4507014 -1.4573965 -1.458477 -1.4551433 -1.4575129 -1.4481498 -1.4571689 -1.4547615 0.003917621 0.015357074 9 5.2385616 -0.80877334 4.8480625 -0.9626138 5.6597614 0.77843356 5.4184628 -0.8186387 4.623967 1.0109104 5.3551292 -0.8286521 4.776513 -0.9457034 4.9510784 -0.9251499 5.8748035 0.72244847 5.2920127 -0.8499236 3eG 1.4221598 5.591754 0.86512472328 TRUE
caggagcggatcaaggcggagaggaagcgcatgaggaaccgcatcgctgcctccaagtgccgaaaaaggaagctggagagaatcgcccggctggaggaaaaagtgaaaaccttgaaagctcagaactcggagctgggctccacggccaacatgctcagggaacaggtggcacagcttaaacagaaagtcatgaactaaacaa 5  False 1175 1131 1425 1326 1654 1305 104 209 202 142 265 204 1336 -1.57881294762917 -1.28708457912046 -1.25100101132951 -1.31728980603602 -1.28185195410946 -1.35276990225476 0.0754465340940574 0.0599019325933118 0.0583731919529571 0.0630347912539254 0.0595361143797418 0.0719924572150796 -1.32740791867611 0.0260414581290943 0.00548038655209923 0.00828860292262606 0.0334979851988119 0.00683261887090845 0.0408236768011584 0.0065382707513995 0.0295323305527849 0.00738064330155632 0.0390210497511307 0.00653578579322311 0.0295582954200007 0.00753588659811718 0.0317680509084126 0.00288837953096671 QERIKAERKRMRNRIAASKCRKRKLERIARLEEKVKTLKAQNSELGSTANMLREQVAQLKQKVMNAAAAAACAAAAAAAAAAAAAAAAAAAAAAAAAAAAAAAAAAAAAAAAAAAA ATF6B AAAAAACAAAAAAAAAAAAAAAAAAAAAAAAAAAAAAAAAAAAAAAAAAAA False 2 1 1 -1.4594736 -1.4617342 -1.4569919 -1.4592413 -1.4642851 -1.4662532 -1.457481 -1.4519559 -1.4540514 -1.456453 -1.4587921 0.0044070897 0.017275792 3 3.468031 -1.3415048 3.3972094 -1.4141649 3.7464762 1.2426001 3.6838572 -1.3525879 3.1886258 1.6416059 3.6951349 -1.3303667 3.7141414 -1.2521416 4.304696 -0.99974144 4.010785 1.1267554 3.7460718 -1.1908362 3eG 1.4221598 4.083421 1.2892304913 TRUE
caggagcggatcaaggcggagaggaagcgcatgaggaaccgcatcgctgcctccaagtgccgaaaaaggaagctggagagaatcgcccggctggaggaaaaagtgaaaaccttgaaagctcagaactcggagctgggctccacggccaacatgctcagggaacaggtggcacagcttaaacagaaagtcatgaactaagaaa 5  False 1244 1049 1185 1219 1451 1296 237 181 114 122 158 189 1240.66666666667 -1.35787187902283 -1.30587137478188 -1.36057967020508 -1.33578385804706 -1.39442514992686 -1.37350426881302 0.0611794419845785 0.062157745210824 0.0664137567597776 0.0658427717014489 0.0664137758249978 0.0729094232765366 -1.35307133614158 0.0267431636904182 0.0297531090696845 0.00672121135486263 0.0313550991682131 0.00708992455692514 0.0285499786131081 0.00743887919754261 0.0273668914614739 0.00770942525940289 0.0266629323028168 0.0072908052034216 0.0273879036718757 0.0076318709903823 0.0289216016299406 0.00296620896624818 QERIKAERKRMRNRIAASKCRKRKLERIARLEEKVKTLKAQNSELGSTANMLREQVAQLKQKVMNAAAAAAACAAAAAAAAAAAAAAAAAAAAAAAAAAAAAAAAAAAAAAAAAAA ATF7 AAAAAAACAAAAAAAAAAAAAAAAAAAAAAAAAAAAAAAAAAAAAAAAAAA False 2 1 1 -1.26347 -1.2653118 -1.2745973 -1.2522923 -1.2764554 -1.2913938 -1.2684909 -1.2853721 -1.2728678 -1.2778518 -1.2728103 0.011196024 0.043888412 10 1.887425 -1.0522074 2.0090394 -0.98917377 2.0266395 1.0121257 2.0860343 -0.9305495 1.8913306 1.0903684 2.1097622 -1.0083544 1.8244205 -1.1049584 2.0284767 -1.035341 1.8641882 1.0997854 2.0944915 -0.9821246 3eG 1.4221598 2.370099 1.0304988687 TRUE
caggagcggatcaaggcggagaggaagcgcatgaggaaccgcatcgctgcctccaagtgccgaaaaaggaagctggagagaatcgcccggctggaggaaaaagtgaaaaccttgaaagctcagaactcggagctgggctccacggccaacatgctcagggaacaggtggcacagcttaaacagaaagtcatgaactaactaa 5  False 1217 1236 1667 1321 1691 1301 141 119 91 55 199 102 1405.5 -1.50121368603425 -1.46571025106508 -1.5207530788994 -1.57547857927341 -1.37179261180061 -1.55878565550647 0.0690963397305678 0.0671682898006088 0.0692513451389677 0.0820441239288722 0.0623597632652766 0.0822950759740748 -1.48650924201069 0.028952145111304 0.0140054894500991 0.00759096664029073 0.0131233314252245 0.00766144437332442 0.0106092582553458 0.00775671210137152 -0.000698581643865104 0.00960641578502853 0.0291474985646771 0.00684576175425775 0.00799337856638641 0.00861432411275115 0.0141213813789554 0.00321121739429945 QERIKAERKRMRNRIAASKCRKRKLERIARLEEKVKTLKAQNSELGSTANMLREQVAQLKQKVMNAAAAAAAACAAAAAAAAAAAAAAAAAAAAAAAAAAAAAAAAAAAAAAAAAA BACH1 AAAAAAAACAAAAAAAAAAAAAAAAAAAAAAAAAAAAAAAAAAAAAAAAAA False 2 1 1 -1.4324962 -1.4482375 -1.4304185 -1.4256119 -1.4318961 -1.4356992 -1.4275268 -1.4313574 -1.4369882 -1.4266632 -1.4326894 0.006582307 0.025802644 6 4.974845 -0.7384144 4.03176 -1.0239766 4.5960097 0.80029154 4.6267576 -0.78227496 4.4562984 0.8330188 4.3807516 -0.83999205 4.0531263 -0.88822186 4.54757 -0.804006 3.837754 1.0074649 5.2468 -0.67314315 3eG 1.4221598 4.8630857 0.83908040332 TRUE
caggagcggatcaaggcggagaggaagcgcatgaggaaccgcatcgctgcctccaagtgccgaaaaaggaagctggagagaatcgcccggctggaggaaaaagtgaaaaccttgaaagctcagaactcggagctgggctccacggccaacatgctcagggaacaggtggcacagcttaaacagaaagtcatgaactaatcta 5  False 1307 1173 1406 1456 1649 1410 201 124 71 117 141 119 1400.16666666667 -1.4195936272694 -1.44010117880622 -1.54277475317794 -1.39577523436735 -1.4648946703609 -1.53678498963725 0.0630569762155126 0.0668012213789887 0.0748747378230687 0.065328021859845 0.0671659930056788 0.0790031473452867 -1.45880482954928 0.0280588472057561 0.0229723196132949 0.00692747842730959 0.0160443896082767 0.00761957529638656 0.00814265219843699 0.00838657767287773 0.0203425967667264 0.0076491540203802 0.018926893508442 0.00737338248301286 0.0102963215341224 0.00826973800199333 0.017194206927906 0.0031121375588828 QERIKAERKRMRNRIAASKCRKRKLERIARLEEKVKTLKAQNSELGSTANMLREQVAQLKQKVMNAAAAAAAAACAAAAAAAAAAAAAAAAAAAAAAAAAAAAAAAAAAAAAAAAA BACH2 AAAAAAAAACAAAAAAAAAAAAAAAAAAAAAAAAAAAAAAAAAAAAAAAAA False 2 1 1 -1.4684753 -1.4679422 -1.4620851 -1.4654119 -1.4598547 -1.4648328 -1.4607159 -1.4649696 -1.4607439 -1.4598528 -1.4634885 0.0032662733 0.012803792 10 3.8038404 -1.4289539 3.650555 -1.4744207 5.1319985 0.9799395 4.2272367 1.3531338 4.4085674 1.0980812 5.1768274 -0.92915154 4.5781403 1.0637416 4.5625224 -1.1251874 4.7010937 1.0549943 6.060302 0.7671454 3eG 1.4221598 5.0180264 1.12747493771 TRUE
caggagcggatcaaggcggagaggaagcgcatgaggaaccgcatcgctgcctccaagtgccgaaaaaggaagctggagagaatcgcccggctggaggaaaaagtgaaaaccttgaaagctcagaactcggagctgggctccacggccaacatgctcagggaacaggtggcacagcttaaacagaaagtcatgaactaaacta 6  False 2477 2321 2213 2736 3403 2527 28355 23448 13983 16789 23392 18727 2612.83333333333 -0.177438584830857 -0.190843955557747 -0.177616766684027 -0.210892444180885 -0.186130377259624 -0.200771800084089 0.0437371813559896 0.0425844097775408 0.0456627061069471 0.0424039855252189 0.0447849143458365 0.0559387804219755 -0.190372991886187 0.0184802346679142 0.159436241233278 0.00480499380876444 0.158538932082174 0.00485732311556523 0.161051414517377 0.00511459328812118 0.159078635302818 0.00496501512101872 0.159307729355804 0.00491642106613243 0.150144915116403 0.0058554510014514 0.157881895695968 0.00204972898513042 QERIKAERKRMRNRIAASKCRKRKLERIARLEEKVKTLKAQNSELGSTANMLREQVAQLKQKVMNAAAAAAAAAACAAAAAAAAAAAAAAAAAAAAAAAAAAAAAAAAAAAAAAAA BATF AAAAAAAAAACAAAAAAAAAAAAAAAAAAAAAAAAAAAAAAAAAAAAAAAA False 2 1 1 -0.2344085 -0.24098694 -0.26139486 -0.2432921 -0.26114452 -0.27908742 -0.22880101 -0.24146605 -0.23391378 -0.23825502 -0.24627502 0.015810085 0.061975535 10 -1.2875915 -0.67549956 -1.2841159 -0.6851399 -1.153167 -0.7120695 -1.2383287 -0.7008822 -1.0464981 -0.78256917 -1.0853572 -0.69739187 -1.1925886 -0.75939703 -1.3112698 -0.67931414 -1.254268 -0.6988256 -1.3754904 -0.6390232 3eG 1.4221598 -0.834949 0.70301121 TRUE
caggagcggatcaaggcggagaggaagcgcatgaggaaccgcatcgctgcctccaagtgccgaaaaaggaagctggagagaatcgcccggctggaggaaaaagtgaaaaccttgaaagctcagaactcggagctgggctccacggccaacatgctcagggaacaggtggcacagcttaaacagaaagtcatgaactaaccga 6  False 1114 945 1129 1301 1476 1155 1938 1307 823 1232 1378 788 1186.66666666667 -0.720436739249356 -0.735629263853301 -0.78810237225988 -0.721609784160921 -0.768084505146528 -0.912876808917339 0.0501563695304656 0.0515301004390877 0.0512022310778925 0.0494917908440025 0.0525921457521139 0.0643216803279204 -0.764621670969907 0.0214815577975026 0.0997821279762952 0.00551020979386878 0.0963988605201177 0.00587769912317036 0.0926720772643491 0.00573506499580796 0.0992795554720014 0.00579491495582713 0.0954216736234702 0.00577348727949141 0.0756045701954557 0.00673293991485018 0.0941892974502123 0.00238261972613062 QERIKAERKRMRNRIAASKCRKRKLERIARLEEKVKTLKAQNSELGSTANMLREQVAQLKQKVMNAAAAAAAAAAACAAAAAAAAAAAAAAAAAAAAAAAAAAAAAAAAAAAAAAA BATF2 AAAAAAAAAAACAAAAAAAAAAAAAAAAAAAAAAAAAAAAAAAAAAAAAAA False 2 1 1 -0.79645735 -0.80649066 -0.8026804 -0.78343034 -0.80871606 -0.82663536 -0.77599835 -0.8117789 -0.78063965 -0.7893064 -0.79821336 0.015964912 0.062582456 6 0.43281966 -1.0750997 0.47133237 -1.0104672 0.47498167 0.99205846 0.44507682 -0.9628558 0.4665991 1.0440123 0.55680615 -0.95512176 0.3869081 -1.0567551 0.49003053 -0.9880196 0.41526598 1.0313388 0.45802796 -0.9569835 3eG 1.4221598 0.84770316 1.0072712329 TRUE
caggagcggatcaaggcggagaggaagcgcatgaggaaccgcatcgctgcctccaagtgccgaaaaaggaagctggagagaatcgcccggctggaggaaaaagtgaaaaccttgaaagctcagaactcggagctgggctccacggccaacatgctcagggaacaggtggcacagcttaaacagaaagtcatgaactaaaaca 6  False 1489 1284 1453 1397 1625 1565 41372 35572 22679 24545 31233 38452 1468.83333333333 0.0781273725904068 0.0855350735783125 0.0780164346305542 0.0766042814802124 0.113594804436393 0.157055782858244 0.0463001277245895 0.0465363377450808 0.0471300240367369 0.0468810066145064 0.0497337717484643 0.0586376390920638 0.0939355743279009 0.0198867105151283 0.187512875462291 0.0050865606827951 0.190063667399466 0.00530809350707843 0.18968440557582 0.00527894479233702 0.192741168964937 0.00548922238904102 0.192211112534378 0.00545969924680905 0.187600895798877 0.0061379568870523 0.189415884271432 0.00220572777858329 QERIKAERKRMRNRIAASKCRKRKLERIARLEEKVKTLKAQNSELGSTANMLREQVAQLKQKVMNAAAAAAAAAAAACAAAAAAAAAAAAAAAAAAAAAAAAAAAAAAAAAAAAAA BATF3 AAAAAAAAAAAACAAAAAAAAAAAAAAAAAAAAAAAAAAAAAAAAAAAAAA False 2 1 1 0.11324835 0.120101094 0.11004424 0.13633156 0.1144675 0.09961414 0.11184549 0.11224961 0.124568105 0.12295461 0.11654247 0.00996795 0.039074365 5 -3.0392604 0.7303225 -3.0867221 0.76337874 -3.0039527 -0.7593894 -3.192555 0.77395785 -2.865171 -0.8033745 -3.1019392 0.6925307 -3.1146617 0.73090553 -3.1424904 0.7454422 -3.000254 -0.7727252 -3.2123337 0.73079693 3eG 1.4221598 -2.6880155 0.750282386 TRUE
caggagcggatcaaggcggagaggaagcgcatgaggaaccgcatcgctgcctccaagtgccgaaaaaggaagctggagagaatcgcccggctggaggaaaaagtgaaaaccttgaaagctcagaactcggagctgggctccacggccaacatgctcagggaacaggtggcacagcttaaacagaaagtcatgaactaaatca 6  False 1775 1801 1952 2175 2551 2036 191 161 122 159 208 365 2048.33333333333 -1.52251163010218 -1.48603360492349 -1.48249706120814 -1.42163069170304 -1.47875186911148 -1.31187190914889 0.062382271182109 0.0603805533042548 0.0638155752665008 0.0587144981185379 0.0594441655904957 0.064213332214632 -1.45182425547737 0.0250595827554682 0.0116656841354194 0.00685335491482579 0.0108051803225562 0.00688721198268331 0.0148942423921967 0.00714786180589459 0.0173152224517286 0.00687478706000857 0.017405670908152 0.0065256917923512 0.0338393361020212 0.00672159846150289 0.017968454942888 0.00277947515560174 QERIKAERKRMRNRIAASKCRKRKLERIARLEEKVKTLKAQNSELGSTANMLREQVAQLKQKVMNAAAAAAAAAAAAACAAAAAAAAAAAAAAAAAAAAAAAAAAAAAAAAAAAAA CEBPA AAAAAAAAAAAAACAAAAAAAAAAAAAAAAAAAAAAAAAAAAAAAAAAAAA False 2 1 1 -1.4544922 -1.451421 -1.454504 -1.4527879 -1.453504 -1.4564109 -1.4543288 -1.454971 -1.4499534 -1.4478047 -1.4530177 0.0025998927 0.010191579 3 4.7194824 -0.92971534 5.2096567 0.8162471 4.718268 0.95650005 4.370411 1.0399063 4.216132 1.0569477 4.559204 0.95209175 4.645817 0.9631187 5.3189735 0.83559185 5.0250263 0.8598434 5.573409 0.7350532 3eG 1.4221598 5.223556 0.9145015403 TRUE
caggagcggatcaaggcggagaggaagcgcatgaggaaccgcatcgctgcctccaagtgccgaaaaaggaagctggagagaatcgcccggctggaggaaaaagtgaaaaccttgaaagctcagaactcggagctgggctccacggccaacatgctcagggaacaggtggcacagcttaaacagaaagtcatgaactaatcaa 4  False 789 598 759 863 966 718 101 55 60 115 72 78 782.166666666667 -1.4724683778161 -1.47824314358319 -1.41608630500625 -1.25754348455824 -1.50492677816569 -1.4614153344083 0.0784725055670764 0.0899892514286368 0.0811932861733225 0.069636712862125 0.0843421700862042 0.0925468204387159 -1.41821543782103 0.03331266571807 0.0171634667988229 0.00862103802115266 0.0116937869310978 0.0102644811422809 0.0223327855029288 0.00909430631487252 0.0365279321663647 0.0081536517866431 0.014532228451961 0.00925895757158432 0.0181857199060615 0.009687436306819 0.0216961655993862 0.00369486306431168 QERIKAERKRMRNRIAASKCRKRKLERIARLEEKVKTLKAQNSELGSTANMLREQVAQLKQKVMNAAAAAAAAAAAAAACAAAAAAAAAAAAAAAAAAAAAAAAAAAAAAAAAAAA CEBPB AAAAAAAAAAAAAACAAAAAAAAAAAAAAAAAAAAAAAAAAAAAAAAAAAA False 2 1 1 -1.4187129 -1.4092902 -1.4174765 -1.3944708 -1.4100835 -1.4126873 -1.4147749 -1.4009137 -1.4185225 -1.429992 -1.4126924 0.009921246 0.038891286 10 2.8919697 -1.1725204 3.2734926 -0.9859574 3.063368 1.1123319 3.5342638 -0.87131345 3.142877 1.0430447 3.361527 -0.96407133 2.8354626 -1.181548 3.4383311 -0.9046606 2.8158035 1.2221615 2.9926696 -1.2039356 3eG 1.4221598 3.522895 1.06615448174 TRUE
caggagcggatcaaggcggagaggaagcgcatgaggaaccgcatcgctgcctccaagtgccgaaaaaggaagctggagagaatcgcccggctggaggaaaaagtgaaaaccttgaaagctcagaactcggagctgggctccacggccaacatgctcagggaacaggtggcacagcttaaacagaaagtcatgaactaagcaa 5  False 1537 1345 1440 1921 1788 1406 180 131 99 122 181 128 1572.83333333333 -1.49811450644527 -1.46254310488697 -1.455554650658 -1.46008379022827 -1.41568765927951 -1.51417126964382 0.0638835213529021 0.0650514114773196 0.0681149754899339 0.0631603147429177 0.06314211114183 0.077800434938476 -1.46501497202741 0.0270806626044274 0.0143459672375472 0.0070182831875774 0.0134845869274532 0.00741998600707568 0.0179120108057206 0.00762942948771825 0.0128128103962807 0.00739534064693956 0.0243287657552836 0.00693164673667904 0.0126634365906752 0.00814384280882336 0.0165054110728776 0.00300364254428038 QERIKAERKRMRNRIAASKCRKRKLERIARLEEKVKTLKAQNSELGSTANMLREQVAQLKQKVMNAAAAAAAAAAAAAAACAAAAAAAAAAAAAAAAAAAAAAAAAAAAAAAAAAA CEBPD AAAAAAAAAAAAAAACAAAAAAAAAAAAAAAAAAAAAAAAAAAAAAAAAAA False 2 1 1 -1.3973631 -1.3976861 -1.4091245 -1.4074064 -1.4102098 -1.4045393 -1.3981371 -1.4115955 -1.4074306 -1.4065453 -1.4050038 0.0053837965 0.021104483 2 5.2724476 -0.5807748 5.9159737 -0.5172576 4.82039 0.67700124 5.0216055 -0.6515945 4.5160236 0.72635317 5.232609 -0.59629536 4.8118777 -0.6427585 5.0482907 -0.6481863 4.935115 0.65842545 5.421356 -0.5866899 3eG 1.4221598 5.4874873 0.628533684 TRUE
caggagcggatcaaggcggagaggaagcgcatgaggaaccgcatcgctgcctccaagtgccgaaaaaggaagctggagagaatcgcccggctggaggaaaaagtgaaaaccttgaaagctcagaactcggagctgggctccacggccaacatgctcagggaacaggtggcacagcttaaacagaaagtcatgaactaataca 5  False 1257 1110 1464 1611 1508 1387 210 143 167 86 149 231 1389.5 -1.39572745403931 -1.38591870314051 -1.31242045715928 -1.5075509574804 -1.42275274147933 -1.33385511362825 0.0626694127421945 0.0649289034185369 0.0603759026026822 0.0703797373575189 0.0669603903214781 0.0702726089579643 -1.38919278852485 0.0267877162749592 0.0255942721729747 0.00688490046430279 0.0222246277020881 0.00740601231978315 0.0339442009184697 0.00676259058087134 0.0072549553918593 0.00824065134126571 0.0235531715743297 0.00735081172715405 0.0315382209237363 0.00735585966289437 0.0249152029415327 0.00297115050111162 QERIKAERKRMRNRIAASKCRKRKLERIARLEEKVKTLKAQNSELGSTANMLREQVAQLKQKVMNAAAAAAAAAAAAAAAACAAAAAAAAAAAAAAAAAAAAAAAAAAAAAAAAAA CEBPE AAAAAAAAAAAAAAAACAAAAAAAAAAAAAAAAAAAAAAAAAAAAAAAAAA False 2 1 1 -1.3598132 -1.3644854 -1.3629317 -1.3410578 -1.3579706 -1.3627281 -1.3610275 -1.3693582 -1.3518164 -1.3553864 -1.3586576 0.007873888 0.030865641 7 2.349022 -1.1279981 2.4768612 -1.0845661 2.527177 1.0660962 2.6489937 -0.95057005 2.4469943 -1.0818352 2.750081 -0.9635463 2.3326747 -1.1456221 2.548174 -1.0741974 2.4282494 -1.0713536 2.6184645 -0.99320555 3eG 1.4221598 2.9005876 1.0558990648 TRUE
caggagcggatcaaggcggagaggaagcgcatgaggaaccgcatcgctgcctccaagtgccgaaaaaggaagctggagagaatcgcccggctggaggaaaaagtgaaaaccttgaaagctcagaactcggagctgggctccacggccaacatgctcagggaacaggtggcacagcttaaacagaaagtcatgaactaacaca 6  False 2386 2376 2959 3023 2933 2892 248 320 167 169 451 286 2761.5 -1.53250163029544 -1.37374949112382 -1.51133737681671 -1.49493640525975 -1.29383001596465 -1.48946348369843 0.0577899592895245 0.0515287213055321 0.0586244958399591 0.0566258981434245 0.0520225282566091 0.0646387864607164 -1.43918664565359 0.0230160577005612 0.0105681765322787 0.00634884068853896 0.0236126895570165 0.00587754181449015 0.0116638932251235 0.00656641882415561 0.00873197321800595 0.00663023621579535 0.0377061159950552 0.00571095552085252 0.0152497502154312 0.00676613333467163 0.0193701511672091 0.00255281826448793 QERIKAERKRMRNRIAASKCRKRKLERIARLEEKVKTLKAQNSELGSTANMLREQVAQLKQKVMNAAAAAAAAAAAAAAAAACAAAAAAAAAAAAAAAAAAAAAAAAAAAAAAAAA CREB3 AAAAAAAAAAAAAAAAACAAAAAAAAAAAAAAAAAAAAAAAAAAAAAAAAA False 2 1 1 -1.4598027 -1.4614658 -1.4611825 -1.4533677 -1.4599588 -1.4540102 -1.4505817 -1.4556026 -1.4533826 -1.4583561 -1.456771 0.003854679 0.015110342 9 3.9499347 -1.1829392 4.361212 -1.0972506 4.2653275 1.1609883 4.381135 -1.0447772 3.846046 1.2606862 4.993888 -0.84878683 4.4066186 -0.97539735 5.0854526 -0.88028276 4.7085285 0.9523242 4.4716845 -1.0201969 3eG 1.4221598 4.834901 1.0423629519 TRUE
caggagcggatcaaggcggagaggaagcgcatgaggaaccgcatcgctgcctccaagtgccgaaaaaggaagctggagagaatcgcccggctggaggaaaaagtgaaaaccttgaaagctcagaactcggagctgggctccacggccaacatgctcagggaacaggtggcacagcttaaacagaaagtcatgaactaacgga 5  False 1728 1588 1822 2068 2190 2064 299 366 134 185 163 171 1910 -1.38561158827992 -1.22655741540064 -1.43649393762227 -1.36645232910879 -1.50533746891711 -1.54231278183935 0.0568886050737943 0.0525399445287587 0.0625960155502401 0.0570638542301605 0.0633546203988455 0.0715583309042634 -1.39151970369026 0.024412055284821 0.0267056074450978 0.00624981735663204 0.0404019200658617 0.00599288538653528 0.020046965197845 0.00701126123025983 0.0237759690358105 0.0066815157963832 0.0144871434341267 0.00695497568579506 0.00971769403918146 0.00749044396740107 0.0246571139320482 0.00270765486494504 QERIKAERKRMRNRIAASKCRKRKLERIARLEEKVKTLKAQNSELGSTANMLREQVAQLKQKVMNAAAAAAAAAAAAAAAAAACAAAAAAAAAAAAAAAAAAAAAAAAAAAAAAAA CREB3L1 AAAAAAAAAAAAAAAAAACAAAAAAAAAAAAAAAAAAAAAAAAAAAAAAAA False 2 1 1 -1.447834 -1.44123 -1.4323413 -1.4406599 -1.4438757 -1.4437927 -1.4365593 -1.4399308 -1.4352686 -1.4487815 -1.4410274 0.005293275 0.02074964 1 3.463226 -1.1883669 3.956713 -0.98536736 4.2103467 0.8847271 4.005904 -1.005964 3.616559 1.1221521 4.6080666 -0.84438604 4.303946 -0.8878639 4.4371114 -0.87423927 4.7993727 0.79567045 4.147434 -0.99627775 3eG 1.4221598 4.5427866 0.9585014972 TRUE
caggagcggatcaaggcggagaggaagcgcatgaggaaccgcatcgctgcctccaagtgccgaaaaaggaagctggagagaatcgcccggctggaggaaaaagtgaaaaccttgaaagctcagaactcggagctgggctccacggccaacatgctcagggaacaggtggcacagcttaaacagaaagtcatgaactaaacga 6  False 1347 1221 1578 1728 1816 1730 197 170 106 91 105 136 1570 -1.43407506305046 -1.36464664682007 -1.46211168911245 -1.5112670844671 -1.57894738537877 -1.55798142925411 0.063182235063064 0.061845995504981 0.0666544485332318 0.0688970857568411 0.0716656618223971 0.0756966992932809 -1.47527152885225 0.0275562593861731 0.0213813801171347 0.00694123944181298 0.0246509910454015 0.00705436532150606 0.0171775693385295 0.00746583862754512 0.00681984000230143 0.00806705002701685 0.00640635665012884 0.00786734941103467 0.0080775617999008 0.00792363205525448 0.015367808537558 0.00305639320065983 QERIKAERKRMRNRIAASKCRKRKLERIARLEEKVKTLKAQNSELGSTANMLREQVAQLKQKVMNAAAAAAAAAAAAAAAAAAACAAAAAAAAAAAAAAAAAAAAAAAAAAAAAAA CREB3L2 AAAAAAAAAAAAAAAAAAACAAAAAAAAAAAAAAAAAAAAAAAAAAAAAAA False 2 1 1 -1.4662224 -1.467281 -1.4645524 -1.4646759 -1.4645869 -1.4678689 -1.4621173 -1.467136 -1.4646919 -1.4721488 -1.4661282 0.0027233402 0.010675494 4 3.6699655 -1.4103714 3.7842667 -1.4012223 4.727867 1.1158556 3.77484 -1.4830081 3.5998921 -1.4633096 4.4205923 -1.1427094 3.740653 -1.3318439 4.136745 -1.2990365 3.2670631 -1.6381353 3.2437596 -1.851001 3eG 1.4221598 4.2244825 1.413649329 TRUE
caggagcggatcaaggcggagaggaagcgcatgaggaaccgcatcgctgcctccaagtgccgaaaaaggaagctggagagaatcgcccggctggaggaaaaagtgaaaaccttgaaagctcagaactcggagctgggctccacggccaacatgctcagggaacaggtggcacagcttaaacagaaagtcatgaactaagtta 6  False 1427 1391 1524 1673 1838 1655 172 143 69 105 133 189 1584.66666666667 -1.48981536812179 -1.44774365972589 -1.57363310794627 -1.46331778630608 -1.51355111387047 -1.44650281801217 0.0649338617238264 0.0634779837825381 0.0753059651788892 0.0663811618783238 0.0674082372134255 0.0713926712263747 -1.48602316174556 0.02768298357111 0.0152577157093517 0.00713367423068804 0.0151726621515549 0.00724051547425727 0.00468626628449476 0.00843487863284642 0.0124341469468726 0.00777246450762643 0.0135854617480437 0.00739997569064785 0.0197467033312837 0.00747310336541661 0.0141752948073528 0.00307044877082168 QERIKAERKRMRNRIAASKCRKRKLERIARLEEKVKTLKAQNSELGSTANMLREQVAQLKQKVMNAAAAAAAAAAAAAAAAAAAACAAAAAAAAAAAAAAAAAAAAAAAAAAAAAA CREB3L3 AAAAAAAAAAAAAAAAAAAACAAAAAAAAAAAAAAAAAAAAAAAAAAAAAA False 2 1 1 -1.4580953 -1.4624637 -1.4594731 -1.4544352 -1.4629084 -1.4557166 -1.4608955 -1.4534644 -1.456046 -1.4530152 -1.4576514 0.0036594558 0.014345067 7 4.5407495 -1.0068929 4.223675 -1.1500343 4.258319 1.1319951 4.4805317 -1.0355874 3.3294158 1.5303228 4.906042 -0.8785528 3.7084365 -1.3169011 5.097983 -0.85752815 3.6669524 1.2631042 5.0790153 -0.8467062 3eG 1.4221598 4.7170305 1.1017625135 TRUE
caggagcggatcaaggcggagaggaagcgcatgaggaaccgcatcgctgcctccaagtgccgaaaaaggaagctggagagaatcgcccggctggaggaaaaagtgaaaaccttgaaagctcagaactcggagctgggctccacggccaacatgctcagggaacaggtggcacagcttaaacagaaagtcatgaactaactta 6  False 1580 1439 1447 1714 1845 1740 163 170 716 123 139 466 1627.5 -1.53465887976445 -1.40965402161048 -0.897623360273854 -1.42669244029102 -1.50179695843726 -1.19204082169291 0.0653487549816678 0.060810459767781 0.0504748447356312 0.0636028075320448 0.0666825831805491 0.0635643896750612 -1.28555499165749 0.0248706254783946 0.0103311797706864 0.0071792546607345 0.0195172962711307 0.00693624858114094 0.0804048386803563 0.00565359182828943 0.0167225503722805 0.00744715142278398 0.0148758153912419 0.00732031447378345 0.0463827819146772 0.00665366971485253 0.0364101541697714 0.00275851702304937 QERIKAERKRMRNRIAASKCRKRKLERIARLEEKVKTLKAQNSELGSTANMLREQVAQLKQKVMNAAAAAAAAAAAAAAAAAAAAACAAAAAAAAAAAAAAAAAAAAAAAAAAAAA CREB3L4 AAAAAAAAAAAAAAAAAAAAACAAAAAAAAAAAAAAAAAAAAAAAAAAAAA False 2 1 1 -1.4454526 -1.4528166 -1.4539988 -1.4523823 -1.4551448 -1.4628284 -1.4509506 -1.4651213 -1.4473343 -1.451235 -1.4537265 0.0061521153 0.024116293 8 4.5753117 -0.88155377 4.346113 -0.9921008 4.0729976 -1.1014967 4.238386 -1.0670782 3.9711127 -1.1439098 4.801282 -0.9741724 3.9181094 -1.101111 3.536036 -1.4560816 4.5175514 -0.93224 4.489626 -0.9413313 3eG 1.4221598 4.6345716 1.0591075815 TRUE
caggagcggatcaaggcggagaggaagcgcatgaggaaccgcatcgctgcctccaagtgccgaaaaaggaagctggagagaatcgcccggctggaggaaaaagtgaaaaccttgaaagctcagaactcggagctgggctccacggccaacatgctcagggaacaggtggcacagcttaaacagaaagtcatgaactaacgta 5  False 7260 6950 8600 9088 9635 8513 11247 9805 7104 7447 7707 6953 8341 -0.753862349822584 -0.730192043276681 -0.752759523882139 -0.761142103885343 -0.813141263790117 -0.85915859500554 0.0412176312437304 0.0391926977062448 0.0435779303836482 0.0390088354644482 0.0418641069921978 0.0528634429825715 -0.771851544539747 0.0172727316661593 0.0961099697146258 0.0045281944743094 0.097019048455778 0.00447045286113854 0.0966307628199645 0.00488108150507772 0.0946507791254015 0.00456748240844317 0.0904754098959931 0.00459577919345507 0.0812275810489862 0.00553353680250893 0.0933873984656361 0.0019157991976139 QERIKAERKRMRNRIAASKCRKRKLERIARLEEKVKTLKAQNSELGSTANMLREQVAQLKQKVMNAAAAAAAAAAAAAAAAAAAAAACAAAAAAAAAAAAAAAAAAAAAAAAAAAA CREB5 AAAAAAAAAAAAAAAAAAAAAACAAAAAAAAAAAAAAAAAAAAAAAAAAAA False 2 1 1 -0.7637625 -0.7826488 -0.7919275 -0.7554934 -0.7893127 -0.8182559 -0.7656366 -0.79253656 -0.75945425 -0.77264726 -0.77916753 0.01942646 0.07615172 7 0.39365745 -0.98478824 0.43812156 -0.95613354 0.4652632 -0.9569807 0.40108484 0.90230715 0.43833798 1.0044166 0.54064226 -0.9460633 0.37975067 1.0117706 0.4660887 0.93872803 0.38820153 0.9737135 0.44300508 -0.8997804 3eG 1.4221598 0.82333374 0.957468196115 TRUE
caggagcggatcaaggcggagaggaagcgcatgaggaaccgcatcgctgcctccaagtgccgaaaaaggaagctggagagaatcgcccggctggaggaaaaagtgaaaaccttgaaagctcagaactcggagctgggctccacggccaacatgctcagggaacaggtggcacagcttaaacagaaagtcatgaactaattca 5  False 1667 1550 1595 1960 2169 1638 351 260 99 127 306 227 1763.16666666667 -1.32904181652977 -1.31360638185202 -1.48445334135251 -1.45459940036961 -1.31893443574168 -1.38872694313104 0.0554948213744446 0.0555350766084232 0.0678151468616026 0.0624297291277335 0.0564573982144163 0.0694151079682933 -1.3717482099203 0.0246614134417971 0.0329203975754967 0.0060966954169345 0.0304728178629852 0.00633452037362856 0.0146751231557539 0.00759584625052556 0.0134549688688992 0.00730979754098714 0.0349501902542641 0.00619780892683984 0.0257944541381558 0.00726609983990862 0.0268500624842641 0.00273531234068694 QERIKAERKRMRNRIAASKCRKRKLERIARLEEKVKTLKAQNSELGSTANMLREQVAQLKQKVMNAAAAAAAAAAAAAAAAAAAAAAACAAAAAAAAAAAAAAAAAAAAAAAAAAA CREBL2 AAAAAAAAAAAAAAAAAAAAAAACAAAAAAAAAAAAAAAAAAAAAAAAAAA False 2 1 1 -1.4692719 -1.4686067 -1.4703194 -1.4633452 -1.4652348 -1.4651132 -1.4689641 -1.4617382 -1.4718659 -1.4707676 -1.4675227 0.003423434 0.013419862 9 3.829275 -1.4483044 3.9633868 -1.3800317 3.780108 -1.6737366 4.7199593 -1.1460648 4.314873 1.238321 4.996066 -0.9667789 3.4027407 -1.716472 4.4942408 -1.0806121 2.902582 2.5395837 3.927629 -1.4578056 3eG 1.4221598 4.4210043 1.4647710606 TRUE
caggagcggatcaaggcggagaggaagcgcatgaggaaccgcatcgctgcctccaagtgccgaaaaaggaagctggagagaatcgcccggctggaggaaaaagtgaaaaccttgaaagctcagaactcggagctgggctccacggccaacatgctcagggaacaggtggcacagcttaaacagaaagtcatgaactaaagta 5  False 1998 2090 1985 2308 2727 2386 191 229 124 99 281 358 2249 -1.55661985411734 -1.43028182132873 -1.48263950583331 -1.56733585224455 -1.41051266863441 -1.36501072983904 0.0619391601299587 0.0552938948040759 0.0635259146671072 0.0660254145404102 0.0559797997356684 0.0636119137308413 -1.46394212855415 0.0247600844088097 0.00791853353861152 0.00680467446043511 0.0171644190346461 0.00630701035389529 0.0148782874393274 0.00711541747037883 0.000254837293621385 0.00773081061849018 0.0248968685058689 0.00614537887854419 0.0282769738467324 0.00665864434565269 0.0166244051442816 0.00274625639765975 QERIKAERKRMRNRIAASKCRKRKLERIARLEEKVKTLKAQNSELGSTANMLREQVAQLKQKVMNAAAAAAAAAAAAAAAAAAAAAAAACAAAAAAAAAAAAAAAAAAAAAAAAAA CREBRF AAAAAAAAAAAAAAAAAAAAAAAACAAAAAAAAAAAAAAAAAAAAAAAAAA False 2 1 1 -1.454622 -1.453447 -1.4668566 -1.4646173 -1.4680907 -1.4721816 -1.4613343 -1.4607072 -1.4620538 -1.4708112 -1.4634721 0.006296984 0.024684178 4 4.4278812 -0.9923183 4.555084 -0.9527363 3.65094 1.5276351 3.5619805 -1.5690782 3.0676594 1.8795495 3.537463 -1.5659552 3.6780353 -1.3370934 4.4756284 -1.0684423 3.9554317 1.2827213 3.4073339 -1.6826745 3eG 1.4221598 4.2196627 1.38582041304 TRUE
caggagcggatcaaggcggagaggaagcgcatgaggaaccgcatcgctgcctccaagtgccgaaaaaggaagctggagagaatcgcccggctggaggaaaaagtgaaaaccttgaaagctcagaactcggagctgggctccacggccaacatgctcagggaacaggtggcacagcttaaacagaaagtcatgaactaagtaa 5  False 942 909 1130 1050 1208 1061 65 58 85 67 77 104 1050 -1.65057231398496 -1.57841892125372 -1.43012551609699 -1.45879183126751 -1.55052207572703 -1.49210988250763 0.0889745848144341 0.0851611795720896 0.071792449969114 0.0784316521699951 0.0809190945417442 0.0832995860040633 -1.5176061805719 0.0330117393906491 -0.00240314184114521 0.00977480294605669 0.000267395840069767 0.00971377478859589 0.0207602800397829 0.00804133644400768 0.012964083813071 0.0091834372209874 0.00952684472573331 0.00888317744643353 0.0149727356212496 0.00871947226250869 0.0106722749437214 0.00366148592236584 QERIKAERKRMRNRIAASKCRKRKLERIARLEEKVKTLKAQNSELGSTANMLREQVAQLKQKVMNAAAAAAAAAAAAAAAAAAAAAAAAACAAAAAAAAAAAAAAAAAAAAAAAAA CREBZF AAAAAAAAAAAAAAAAAAAAAAAAACAAAAAAAAAAAAAAAAAAAAAAAAA False 2 1 1 -1.4686397 -1.4688947 -1.4696022 -1.4601032 -1.4652938 -1.4654344 -1.4582367 -1.4701018 -1.458138 -1.4646171 -1.4649061 0.0046280287 0.018141873 5 4.141741 -1.3176403 3.857206 -1.4284581 3.4080129 1.7955427 4.199767 -1.2044998 4.1590652 1.2864325 4.649534 -1.0438776 4.8032827 -0.9780389 3.8280091 -1.5246779 4.730088 1.0073605 5.549536 -0.89915645 3eG 1.4221598 4.720543 1.24856848236 TRUE
caggagcggatcaaggcggagaggaagcgcatgaggaaccgcatcgctgcctccaagtgccgaaaaaggaagctggagagaatcgcccggctggaggaaaaagtgaaaaccttgaaagctcagaactcggagctgggctccacggccaacatgctcagggaacaggtggcacagcttaaacagaaagtcatgaactaaccta 6  False 728 733 752 893 828 644 92 57 48 59 67 63 763 -1.47617664181412 -1.52422547839441 -1.47654565501782 -1.44928006144679 -1.48097245577039 -1.49270330863517 0.0812000065078642 0.0872149239473254 0.0871789538810658 0.0827359515407549 0.0875635157059022 0.0988033897818806 -1.48216739485299 0.0354963613590982 0.0167560746212897 0.00892068296231185 0.0064488848894122 0.00994803188125979 0.0155608481357243 0.00976474962612188 0.0140778017903453 0.00968742077811091 0.0171618982184304 0.00961259208662832 0.0149106181137431 0.0103423493197543 0.0146029558896728 0.00393706692863218 QERIKAERKRMRNRIAASKCRKRKLERIARLEEKVKTLKAQNSELGSTANMLREQVAQLKQKVMNAAAAAAAAAAAAAAAAAAAAAAAAAACAAAAAAAAAAAAAAAAAAAAAAAA CREM AAAAAAAAAAAAAAAAAAAAAAAAAACAAAAAAAAAAAAAAAAAAAAAAAA False 2 1 1 -1.4572921 -1.4578269 -1.460168 -1.455682 -1.4574486 -1.4624418 -1.4568843 -1.4509442 -1.454557 -1.4549929 -1.4568238 0.003139877 0.012308318 2 3.843795 -1.1780021 4.107422 -1.1099248 3.786615 1.2865969 3.8936856 -1.2118132 3.7302437 1.2539877 4.0667095 -1.1443018 3.6878572 -1.2513667 4.0322003 -1.056577 4.1637135 1.0919468 4.717754 -0.930462 3eG 1.4221598 4.3909183 1.15149790698 TRUE
caggagcggatcaaggcggagaggaagcgcatgaggaaccgcatcgctgcctccaagtgccgaaaaaggaagctggagagaatcgcccggctggaggaaaaagtgaaaaccttgaaagctcagaactcggagctgggctccacggccaacatgctcagggaacaggtggcacagcttaaacagaaagtcatgaactaatcga 5  False 1642 1368 1640 1585 1696 1602 260 207 114 102 207 131 1588.83333333333 -1.41117909240993 -1.34184114930479 -1.45243795588128 -1.45647263989636 -1.36116422871518 -1.54621566643525 0.0586536249396074 0.0586873842716748 0.0653405966747183 0.0671865423071502 0.0618851409566461 0.0766890737358568 -1.41762851224303 0.0261004890458133 0.0238967456199536 0.00644372353130182 0.0272522639248801 0.00669408334421037 0.018261105888889 0.00731867656751739 0.0132356342365428 0.00786676521916963 0.0303142665994805 0.00679365842547637 0.00930915546642025 0.00802750989956504 0.0217612642515919 0.00289492692515255 QERIKAERKRMRNRIAASKCRKRKLERIARLEEKVKTLKAQNSELGSTANMLREQVAQLKQKVMNAAAAAAAAAAAAAAAAAAAAAAAAAAACAAAAAAAAAAAAAAAAAAAAAAA DBP AAAAAAAAAAAAAAAAAAAAAAAAAAACAAAAAAAAAAAAAAAAAAAAAAA False 2 1 1 -1.4497031 -1.4532028 -1.4593493 -1.4533193 -1.4500711 -1.4578339 -1.4510071 -1.4544005 -1.4561464 -1.4538808 -1.4538914 0.003196053 0.0125285275 10 5.17579 -0.80857515 5.1837416 -0.8350836 4.869361 -0.98811436 5.0685673 -0.9025351 4.990406 0.8608805 5.6593523 -0.7786104 4.9855514 -0.86585385 5.287481 -0.8352382 4.354081 1.0651499 4.8026295 -0.9033687 3eG 1.4221598 5.4256144 0.8843409684 TRUE
caggagcggatcaaggcggagaggaagcgcatgaggaaccgcatcgctgcctccaagtgccgaaaaaggaagctggagagaatcgcccggctggaggaaaaagtgaaaaccttgaaagctcagaactcggagctgggctccacggccaacatgctcagggaacaggtggcacagcttaaacagaaagtcatgaactaaaata 6  False 1390 1374 1548 1885 1978 1785 7959 7011 5150 5127 5821 5326 1660 -0.377095626961455 -0.377974766263422 -0.3589456335206 -0.433256808572099 -0.433421289239368 -0.472369077520961 0.0471326445476278 0.046314811094819 0.0472415713604967 0.0449674422197809 0.0485099428328865 0.0582042904681183 -0.405055136107443 0.0196909651196616 0.137501795035081 0.00517802149614364 0.137194153154311 0.00528282542130123 0.140741111332699 0.00529143899695279 0.133042346074262 0.0052651661821261 0.132160502061099 0.00532534913472833 0.121715182859773 0.00609259566153186 0.134070498194385 0.00218401674417253 QERIKAERKRMRNRIAASKCRKRKLERIARLEEKVKTLKAQNSELGSTANMLREQVAQLKQKVMNAAAAAAAAAAAAAAAAAAAAAAAAAAAACAAAAAAAAAAAAAAAAAAAAAA DDIT3 AAAAAAAAAAAAAAAAAAAAAAAAAAAACAAAAAAAAAAAAAAAAAAAAAA False 2 1 1 -0.32400692 -0.3489108 -0.37236702 -0.32192075 -0.3624847 -0.37237477 -0.312626 -0.36706173 -0.31405377 -0.3246094 -0.34204158 0.024974257 0.09789909 1 -0.6161711 1.0321794 -0.58361405 1.0232692 -0.49725482 -1.0780103 -0.66950846 0.9854592 -0.5095006 1.0953186 -0.5400155 0.96784955 -0.6334671 -1.0765232 -0.5454829 1.0298731 -0.64148575 1.0369854 -0.6916654 0.9418044 3eG 1.4221598 -0.20489812 1.026727244 TRUE
caggagcggatcaaggcggagaggaagcgcatgaggaaccgcatcgctgcctccaagtgccgaaaaaggaagctggagagaatcgcccggctggaggaaaaagtgaaaaccttgaaagctcagaactcggagctgggctccacggccaacatgctcagggaacaggtggcacagcttaaacagaaagtcatgaactaatgaa 3  False 2842 2681 2949 3459 3423 3151 15034 14541 7586 9918 12228 10207 3084.16666666667 -0.399919705776382 -0.361254835464306 -0.431649758318363 -0.418832456920559 -0.376922008749617 -0.44783749337366 0.043342420216028 0.0419693646938128 0.0450716501824916 0.0414742794985316 0.0448833152245128 0.0551461318829063 -0.402922253631989 0.0182608156287376 0.13499432761271 0.00476162510564621 0.139101285524713 0.00478716897422774 0.132597659916604 0.00504839023267711 0.134731270432992 0.00485615732325678 0.138362908761626 0.00492722336775377 0.124283052374963 0.00577247967732027 0.134307066133611 0.0020253921965251 QERIKAERKRMRNRIAASKCRKRKLERIARLEEKVKTLKAQNSELGSTANMLREQVAQLKQKVMNAAAAAAAAAAAAAAAAAAAAAAAAAAAAAAAAAAAAAAAAAAAAAAAAAAA FOS AAAAAAAAAAAAAAAAAAAAAAAAAAAAAAAAAAAAAAAAAAAAAAAAAAA False 1 1 1 -0.4103961 -0.4414394 -0.44581962 -0.41410613 -0.44228125 -0.47103453 -0.42668736 -0.4540776 -0.42033112 -0.4338163 -0.43599898 0.018831393 0.07381906 NA -0.4318273 -0.9855633 -0.37997985 -0.9802675 -0.36567688 0.9818175 -0.46644044 -0.9259659 -0.3641621 1.0031701 -0.3122704 -0.9261728 -0.38438034 -1.0434102 -0.3598441 -0.97534174 -0.4023702 1.0063037 -0.41223276 -0.9332268 3eG 1.4221598 0 0.976123954 TRUE
caggagcggatcaaggcggagaggaagcgcatgaggaaccgcatcgctgcctccaagtgccgaaaaaggaagctggagagaatcgcccggctggaggaaaaagtgaaaaccttgaaagctcagaactcggagctgggctccacggccaacatgctcagggaacaggtggcacagcttaaacagaaagtcatgaactaaaaga 6  False 689 698 791 750 1004 866 3673 3393 2240 2764 4542 3067 799.666666666667 -0.397695755687225 -0.391263286868314 -0.404485532277911 -0.350237663935784 -0.308081028402258 -0.421202833263624 0.0539868645944933 0.0539321200361826 0.0516303479736755 0.0546811415107671 0.0555476491409124 0.0648838665143751 -0.377780533266113 0.0225985929515106 0.135238652145707 0.00593103035195066 0.135678419141723 0.00615168167626806 0.135640273463381 0.00578301755903482 0.142762925480841 0.00640252775942625 0.145920168855491 0.00609793803113309 0.127071063590763 0.00679178734848469 0.137095651554523 0.00250651530287647 QERIKAERKRMRNRIAASKCRKRKLERIARLEEKVKTLKAQNSELGSTANMLREQVAQLKQKVMNAAAAAAAAAAAAAAAAAAAAAAAAAAAAACAAAAAAAAAAAAAAAAAAAAA FOSB AAAAAAAAAAAAAAAAAAAAAAAAAAAAACAAAAAAAAAAAAAAAAAAAAA False 2 1 1 -0.42085624 -0.4364152 -0.4606589 -0.40583134 -0.43378198 -0.45675623 -0.4271984 -0.44161928 -0.40027368 -0.41173577 -0.42951268 0.020376384 0.079875425 3 -0.45733845 0.8764181 -0.46071294 0.8343606 -0.3663655 -0.88440335 -0.5754572 0.78517866 -0.43831384 -0.87944174 -0.39797464 -0.81004447 -0.4366196 0.91578555 -0.4623205 0.82319695 -0.5461388 0.829026 -0.5549944 0.78788257 3eG 1.4221598 -0.08170516 0.842573802 TRUE
caggagcggatcaaggcggagaggaagcgcatgaggaaccgcatcgctgcctccaagtgccgaaaaaggaagctggagagaatcgcccggctggaggaaaaagtgaaaaccttgaaagctcagaactcggagctgggctccacggccaacatgctcagggaacaggtggcacagcttaaacagaaagtcatgaactaataga 5  False 2137 1944 2404 2739 2987 2445 2372 1843 1582 1334 1336 1424 2442.66666666667 -0.849948008439568 -0.839096329858179 -0.817024288395243 -0.903330007278868 -0.982592623556202 -0.960111158773878 0.0458890742698863 0.045134868544935 0.0468828269927398 0.0443652167315806 0.0476512488333563 0.0579352859175753 -0.886711965149718 0.0193633059865484 0.0855539398002189 0.00504140209589751 0.0845970538488352 0.00514823714703534 0.08943258817671 0.00525125671929313 0.0780022240042103 0.00519465255898097 0.0718732924864235 0.00523108298885494 0.0706602646692359 0.00606443732570491 0.0806476937162537 0.00214767454211431 QERIKAERKRMRNRIAASKCRKRKLERIARLEEKVKTLKAQNSELGSTANMLREQVAQLKQKVMNAAAAAAAAAAAAAAAAAAAAAAAAAAAAAACAAAAAAAAAAAAAAAAAAAA FOSL1 AAAAAAAAAAAAAAAAAAAAAAAAAAAAAACAAAAAAAAAAAAAAAAAAAA False 2 1 1 -0.86972004 -0.88757765 -0.9062009 -0.866036 -0.8905693 -0.9060412 -0.8739606 -0.9004063 -0.8703328 -0.87262094 -0.8843466 0.015798394 0.061929703 4 0.6771414 -0.9523479 0.7382493 -0.91827285 0.76401997 0.95654726 0.72683203 -0.8693351 0.7141174 0.9682404 0.80590606 -0.9066266 0.6482768 -1.0014759 0.75293124 -0.93856907 0.68558943 0.9452793 0.7380495 -0.87105757 3eG 1.4221598 1.1130297 0.9327751907 TRUE
caggagcggatcaaggcggagaggaagcgcatgaggaaccgcatcgctgcctccaagtgccgaaaaaggaagctggagagaatcgcccggctggaggaaaaagtgaaaaccttgaaagctcagaactcggagctgggctccacggccaacatgctcagggaacaggtggcacagcttaaacagaaagtcatgaactaagaga 6  False 987 1060 1161 1269 1416 1158 12502 10845 8735 9868 10806 10134 1175.16666666667 -0.14826666059922 -0.187378733966041 -0.12827106288271 -0.146164300939207 -0.155660631075884 -0.151134069121282 0.0496255062908947 0.048495660972443 0.0484011901864396 0.0479182394144008 0.0512254919798495 0.0612826848801682 -0.152863339059225 0.020668062382979 0.162641086881238 0.00545188882986616 0.15893418708338 0.00553158060136592 0.166578533406668 0.00542132570690939 0.166657550491327 0.00561067032540137 0.16265265262306 0.00562345806777551 0.155340797101735 0.0064148298523191 0.162042266167621 0.00229239115704677 QERIKAERKRMRNRIAASKCRKRKLERIARLEEKVKTLKAQNSELGSTANMLREQVAQLKQKVMNAAAAAAAAAAAAAAAAAAAAAAAAAAAAAAACAAAAAAAAAAAAAAAAAAA FOSL2 AAAAAAAAAAAAAAAAAAAAAAAAAAAAAAACAAAAAAAAAAAAAAAAAAA False 2 1 1 -0.19847417 -0.20759726 -0.23200905 -0.20442665 -0.21725893 -0.23129058 -0.20474815 -0.22607982 -0.20466542 -0.2037245 -0.21302745 0.012571515 0.049280338 2 -1.1065369 0.87647843 -1.0869772 0.89594245 -1.0276744 -0.87749445 -1.1918627 0.82012665 -1.0161705 0.9252207 -1.064084 0.8314263 -1.0233941 0.9514792 -1.0412742 0.8970004 -1.0740156 -0.89219344 -1.2092409 0.8071201 3eG 1.4221598 -0.69620466 0.877448208 TRUE
caggagcggatcaaggcggagaggaagcgcatgaggaaccgcatcgctgcctccaagtgccgaaaaaggaagctggagagaatcgcccggctggaggaaaaagtgaaaaccttgaaagctcagaactcggagctgggctccacggccaacatgctcagggaacaggtggcacagcttaaacagaaagtcatgaactaattga 5  False 1546 1449 1610 1604 2050 1674 178 158 100 102 195 125 1655.5 -1.50301742292176 -1.43160689781637 -1.48425832143952 -1.45972928397442 -1.43383025287313 -1.57333705151007 0.0640301266525131 0.0617777527575638 0.0676100143843394 0.0671223116820495 0.0613760382038692 0.0772314210720622 -1.47475166766559 0.0269213616278465 0.0138073297994667 0.00703438933651346 0.0170132762881118 0.00704658132082997 0.0146969669671062 0.00757286974998858 0.0128543189688602 0.00785924455758777 0.0223370989040492 0.00673776988499038 0.00647019580017125 0.00808428068056817 0.0154254687654554 0.00298597373027854 QERIKAERKRMRNRIAASKCRKRKLERIARLEEKVKTLKAQNSELGSTANMLREQVAQLKQKVMNAAAAAAAAAAAAAAAAAAAAAAAAAAAAAAAACAAAAAAAAAAAAAAAAAA HLF AAAAAAAAAAAAAAAAAAAAAAAAAAAAAAAACAAAAAAAAAAAAAAAAAA False 2 1 1 -1.4456002 -1.4428325 -1.4459714 -1.4384705 -1.4321643 -1.4430575 -1.4428141 -1.4290916 -1.4426714 -1.4453343 -1.4408008 0.005813966 0.022790747 7 3.8375657 -1.052305 4.227996 -0.93354434 4.4467363 0.93011624 4.3418083 -0.91185147 4.4121404 -0.8428558 4.5134687 -0.8574208 3.9577522 -1.0125914 5.2498403 -0.6865939 4.0503445 0.9978466 4.3168044 -0.92953765 3eG 1.4221598 4.723365 0.91546634026 TRUE
caggagcggatcaaggcggagaggaagcgcatgaggaaccgcatcgctgcctccaagtgccgaaaaaggaagctggagagaatcgcccggctggaggaaaaagtgaaaaccttgaaagctcagaactcggagctgggctccacggccaacatgctcagggaacaggtggcacagcttaaacagaaagtcatgaactaaataa 5  False 956 861 961 1213 1203 1171 37765 33813 22062 33379 35126 48387 1060.83333333333 0.179541821101422 0.181130887164877 0.18708296820743 0.199219116826465 0.235485547894427 0.312251316494834 0.0497247886824738 0.050574001452233 0.0493389073573694 0.048171587651778 0.0528068273454091 0.0609736281714873 0.209548320752571 0.0210131828699709 0.198654329531964 0.00546279605484195 0.200967652156117 0.00576864320965932 0.20190074157843 0.00552635763246721 0.207097944725869 0.00564033446696451 0.205592096458473 0.00579705470444253 0.20384615241688 0.00638247901447995 0.202239032984398 0.00233067007927159 QERIKAERKRMRNRIAASKCRKRKLERIARLEEKVKTLKAQNSELGSTANMLREQVAQLKQKVMNAAAAAAAAAAAAAAAAAAAAAAAAAAAAAAAAACAAAAAAAAAAAAAAAAA JDP2 AAAAAAAAAAAAAAAAAAAAAAAAAAAAAAAAACAAAAAAAAAAAAAAAAA False 2 1 1 0.23538077 0.22011733 0.2313999 0.23529744 0.2326504 0.22530568 0.2269336 0.22556555 0.23879671 0.22910321 0.23005505 0.0057050358 0.022363741 9 -3.334537 1.056268 -3.4172254 1.0241175 -3.1250753 1.1973797 -3.2870476 1.1665679 -2.8840442 1.2949703 -3.2567675 1.0351794 -3.1327715 1.140936 -3.113923 1.210674 -3.0138907 1.2221905 -3.3034024 1.0887735 3eG 1.4221598 -2.79895 1.143705674 TRUE
caggagcggatcaaggcggagaggaagcgcatgaggaaccgcatcgctgcctccaagtgccgaaaaaggaagctggagagaatcgcccggctggaggaaaaagtgaaaaccttgaaagctcagaactcggagctgggctccacggccaacatgctcagggaacaggtggcacagcttaaacagaaagtcatgaactaataaa 4  False 2555 2471 2746 3259 3235 2562 3838 4059 2261 3358 2899 2461 2804.66666666667 -0.76274558918072 -0.688503908221526 -0.753673691767222 -0.698538125324039 -0.780024335707516 -0.81073516685959 0.044517405943692 0.0429297921161155 0.0460557716602666 0.0423001361538786 0.0459980891915639 0.056888525618138 -0.74265220597049 0.0187017455357518 0.0951340515417056 0.00489070976478004 0.101774139417612 0.0048967186038585 0.0965283686053441 0.00515861981681816 0.101980979255008 0.00495285556354725 0.0941109368418212 0.00504960159032361 0.0862963546027179 0.00595486658430899 0.0966260332388166 0.002074297788205 QERIKAERKRMRNRIAASKCRKRKLERIARLEEKVKTLKAQNSELGSTANMLREQVAQLKQKVMNAAAAAAAAAAAAAAAAAAAAAAAAAAAAAAAAAACAAAAAAAAAAAAAAAA JUN AAAAAAAAAAAAAAAAAAAAAAAAAAAAAAAAAACAAAAAAAAAAAAAAAA False 2 1 1 -0.72973037 -0.72811055 -0.76213616 -0.7400065 -0.7639496 -0.7682126 -0.7474335 -0.742177 -0.7325425 -0.74030167 -0.7454601 0.014620944 0.0573141 9 0.2992676 1.0293243 0.30531174 0.9500027 0.38093603 0.9819408 0.33990008 0.9570651 0.3564561 1.065266 0.41765237 -0.9386105 0.31765532 -1.0741053 0.33981222 -0.93448806 0.3155005 0.9977446 0.34347647 -0.93846214 3eG 1.4221598 0.7295153 0.986700946827 TRUE
caggagcggatcaaggcggagaggaagcgcatgaggaaccgcatcgctgcctccaagtgccgaaaaaggaagctggagagaatcgcccggctggaggaaaaagtgaaaaccttgaaagctcagaactcggagctgggctccacggccaacatgctcagggaacaggtggcacagcttaaacagaaagtcatgaactaacaga 6  False 1236 1227 1508 1441 1441 1299 196 212 108 90 133 135 1358.66666666667 -1.41075609664717 -1.30550030731567 -1.44400140130419 -1.46464863022736 -1.4426182620614 -1.47464498814017 0.0637146896020017 0.0591498876134717 0.0664728112705024 0.0700717256002591 0.0690173129223095 0.0774494174820879 -1.41505526196316 0.0273304100847815 0.0239432161962043 0.00699973522694875 0.0313974243898248 0.00674683805385345 0.0192060683997356 0.00744549378152016 0.0122783205519941 0.00820458673523152 0.0213723643693593 0.00757661762080921 0.0168008919100134 0.00810709968534032 0.0220466754370796 0.00303134320169323 QERIKAERKRMRNRIAASKCRKRKLERIARLEEKVKTLKAQNSELGSTANMLREQVAQLKQKVMNAAAAAAAAAAAAAAAAAAAAAAAAAAAAAAAAAAACAAAAAAAAAAAAAAA JUNB AAAAAAAAAAAAAAAAAAAAAAAAAAAAAAAAAAACAAAAAAAAAAAAAAA False 2 1 1 -1.3866787 -1.3985449 -1.3856876 -1.3806406 -1.3894539 -1.3985612 -1.3807989 -1.3997074 -1.3816113 -1.3856087 -1.3887293 0.007573606 0.029688535 1 2.14005 -1.368438 2.2619722 -1.3579446 2.30736 1.2735872 2.2998335 -1.2632291 2.2446766 1.3295318 2.5015829 -1.215026 2.1421292 -1.3429183 2.3168416 -1.3353021 2.2067592 1.3149853 2.3700485 -1.2262182 3eG 1.4221598 2.667044 1.302718083 TRUE
caggagcggatcaaggcggagaggaagcgcatgaggaaccgcatcgctgcctccaagtgccgaaaaaggaagctggagagaatcgcccggctggaggaaaaagtgaaaaccttgaaagctcagaactcggagctgggctccacggccaacatgctcagggaacaggtggcacagcttaaacagaaagtcatgaactaaatga 6  False 1547 1350 1796 1743 1886 1787 545 382 363 253 374 301 1684.83333333333 -1.18069946385298 -1.1703501815352 -1.15072122033175 -1.2341740643329 -1.21968623130349 -1.33048236905034 0.0525534362462337 0.0533147584565458 0.0528460445371685 0.0547823806984779 0.0558224742087897 0.066342885883328 -1.20628974850983 0.0226265287924925 0.049217380236267 0.00577355302659139 0.0468131089902309 0.00608126330750126 0.0520558263975948 0.00591918543023961 0.0392642203560504 0.00641438169465422 0.0458455100333241 0.0061281079169741 0.031891266529439 0.00694451174398682 0.0452018318358171 0.00250961379724158 QERIKAERKRMRNRIAASKCRKRKLERIARLEEKVKTLKAQNSELGSTANMLREQVAQLKQKVMNAAAAAAAAAAAAAAAAAAAAAAAAAAAAAAAAAAAACAAAAAAAAAAAAAA JUND AAAAAAAAAAAAAAAAAAAAAAAAAAAAAAAAAAAACAAAAAAAAAAAAAA False 2 1 1 -1.1749176 -1.1909245 -1.2013415 -1.1885086 -1.1990058 -1.2052913 -1.1654048 -1.1939554 -1.1724856 -1.1772715 -1.1869106 0.013613782 0.053366028 3 1.3530705 1.166961 1.4627016 -1.1179429 1.4689819 -1.1497931 1.4745886 1.1139513 1.3993423 1.2002418 1.5549557 -1.0891576 1.3280276 1.1598262 1.4780619 -1.1137667 1.3869244 1.1369699 1.5111903 -1.0457929 3eG 1.4221598 1.829703 1.129440319 TRUE
caggagcggatcaaggcggagaggaagcgcatgaggaaccgcatcgctgcctccaagtgccgaaaaaggaagctggagagaatcgcccggctggaggaaaaagtgaaaaccttgaaagctcagaactcggagctgggctccacggccaacatgctcagggaacaggtggcacagcttaaacagaaagtcatgaactaaggaa 4  False 1016 1110 1329 1323 1818 1083 126 85 82 67 305 101 1279.83333333333 -1.48160480518962 -1.5284362950394 -1.48613632616017 -1.52195414812058 -1.26843102430003 -1.50697523586225 0.0722166860917794 0.074395553371643 0.0719546570990401 0.0769718991370435 0.0576273416958767 0.0837031579908175 -1.44390073911014 0.029133275455217 0.0161597332338565 0.00793376982243427 0.00596858477178838 0.00848581072216558 0.0144866152127264 0.00805950495763152 0.00556850874224263 0.0090125170635591 0.0404943793980876 0.00632624357637426 0.0134166890372771 0.00876171658703939 0.0188472890840078 0.00323130740520443 QERIKAERKRMRNRIAASKCRKRKLERIARLEEKVKTLKAQNSELGSTANMLREQVAQLKQKVMNAAAAAAAAAAAAAAAAAAAAAAAAAAAAAAAAAAAAACAAAAAAAAAAAAA MAF AAAAAAAAAAAAAAAAAAAAAAAAAAAAAAAAAAAAACAAAAAAAAAAAAA False 2 1 1 -1.4100554 -1.4031382 -1.425865 -1.41654 -1.4257139 -1.4370971 -1.4242029 -1.4265851 -1.4137343 -1.4243597 -1.4207292 0.009823566 0.03850838 1 4.2978306 -0.7551122 5.041975 -0.62189204 4.493354 0.7955859 4.3206835 -0.79437155 3.684867 0.96886873 4.1289825 -0.8993408 3.7543602 -0.9399967 4.3392763 -0.8181215 3.8407857 0.8733263 4.120534 -0.8458315 3eG 1.4221598 4.5901833 0.8312447145 TRUE
caggagcggatcaaggcggagaggaagcgcatgaggaaccgcatcgctgcctccaagtgccgaaaaaggaagctggagagaatcgcccggctggaggaaaaagtgaaaaccttgaaagctcagaactcggagctgggctccacggccaacatgctcagggaacaggtggcacagcttaaacagaaagtcatgaactaaggga 5  False 1705 1453 1628 2147 1832 1830 220 140 94 98 118 164 1765.83333333333 -1.47017627860432 -1.46549959413597 -1.50489222057944 -1.55034835780409 -1.54747972112773 -1.51886760670538 0.0605622861392319 0.0635568326178527 0.0687038684479133 0.0665007309260591 0.0694559432648109 0.0726800576503401 -1.50676367028447 0.027168505228381 0.0174152782366014 0.00665341023179078 0.0131473596735098 0.00724950924151647 0.0123858029769195 0.00769539027338104 0.00224387595874756 0.00778646465696755 0.00986082987365858 0.00762476980525832 0.0121718425419166 0.0076078619008834 0.0118748683093955 0.00301338557924087 QERIKAERKRMRNRIAASKCRKRKLERIARLEEKVKTLKAQNSELGSTANMLREQVAQLKQKVMNAAAAAAAAAAAAAAAAAAAAAAAAAAAAAAAAAAAAAACAAAAAAAAAAAA MAFA AAAAAAAAAAAAAAAAAAAAAAAAAAAAAAAAAAAAAACAAAAAAAAAAAA False 2 1 1 -1.4269308 -1.4354528 -1.441853 -1.4437958 -1.4296558 -1.4330515 -1.42872 -1.4275699 -1.4365555 -1.4408891 -1.4344475 0.0062423125 0.024469865 8 4.5676003 -0.77725476 4.4864254 -0.8339526 4.1451173 0.96350724 4.0822535 -1.0142202 4.8433876 0.7553548 5.513254 -0.6564199 4.2399964 -0.8553705 5.3175845 -0.6715672 4.379156 0.88012344 4.6566315 -0.8324824 3eG 1.4221598 5.0110598 0.8240253213 TRUE
caggagcggatcaaggcggagaggaagcgcatgaggaaccgcatcgctgcctccaagtgccgaaaaaggaagctggagagaatcgcccggctggaggaaaaagtgaaaaccttgaaagctcagaactcggagctgggctccacggccaacatgctcagggaacaggtggcacagcttaaacagaaagtcatgaactaacgaa 4  False 742 724 930 869 1068 918 100 212 115 80 76 76 875.166666666667 -1.45763529927087 -1.16097103876229 -1.28961332299717 -1.35861827054422 -1.51842653216772 -1.54252966531658 0.0791408601474522 0.0638619749048368 0.0673217080321918 0.0760313380279653 0.0821976937955524 0.0909797621879924 -1.35673741742398 0.0306094380964451 0.0187930379866558 0.0086944638689371 0.0478829260249871 0.00728431481219003 0.036498784850346 0.00754057710114374 0.024693246474482 0.00890238826149077 0.0130502456027659 0.00902354016451358 0.00969499153182626 0.00952340282710577 0.0285149794629919 0.00339503548587352 QERIKAERKRMRNRIAASKCRKRKLERIARLEEKVKTLKAQNSELGSTANMLREQVAQLKQKVMNAAAAAAAAAAAAAAAAAAAAAAAAAAAAAAAAAAAAAAACAAAAAAAAAAA MAFB AAAAAAAAAAAAAAAAAAAAAAAAAAAAAAAAAAAAAAACAAAAAAAAAAA False 2 1 1 -1.4368463 -1.4424639 -1.4494942 -1.4316894 -1.4431555 -1.4410933 -1.4437543 -1.4569046 -1.436141 -1.4400868 -1.4421629 0.007105199 0.02785238 4 5.2092505 -0.7258363 4.854493 -0.81074095 4.025944 1.0619419 4.9163694 -0.7660837 4.7003727 0.85821474 5.9517794 -0.6411042 4.181143 -0.9659357 3.6255407 -1.2539537 4.8593655 0.7907691 5.6399994 -0.6832974 3eG 1.4221598 5.1843443 0.855787781 TRUE
caggagcggatcaaggcggagaggaagcgcatgaggaaccgcatcgctgcctccaagtgccgaaaaaggaagctggagagaatcgcccggctggaggaaaaagtgaaaaccttgaaagctcagaactcggagctgggctccacggccaacatgctcagggaacaggtggcacagcttaaacagaaagtcatgaactaaggta 5  False 1250 1090 1417 1281 1571 1670 182 91 106 127 104 128 1379.83333333333 -1.43536066689175 -1.50476783539895 -1.43169057868171 -1.33836491785902 -1.53949209375887 -1.56554250635128 0.0647332215958311 0.073056226537318 0.0669798439229131 0.0648817481622272 0.0727209437579 0.0768497260922267 -1.46016519418023 0.0283424446304635 0.0212401428835857 0.0071116317820684 0.00866829005646724 0.00833304253245369 0.0205849803417635 0.00750228554928803 0.0270646792793898 0.00759690054398309 0.0107376996865918 0.00798319668715876 0.00728609805816927 0.00804432635487378 0.0170433225444275 0.00314359267143829 QERIKAERKRMRNRIAASKCRKRKLERIARLEEKVKTLKAQNSELGSTANMLREQVAQLKQKVMNAAAAAAAAAAAAAAAAAAAAAAAAAAAAAAAAAAAAAAAACAAAAAAAAAA MAFF AAAAAAAAAAAAAAAAAAAAAAAAAAAAAAAAAAAAAAAACAAAAAAAAAA False 2 1 1 -1.4426745 -1.4415152 -1.4477144 -1.4456422 -1.4410518 -1.4490632 -1.4326136 -1.4444621 -1.4432786 -1.4547029 -1.4442717 0.0058018053 0.022743078 7 4.969369 -0.7938768 5.378271 -0.7264851 4.5223784 0.92928314 4.412695 -0.95437634 4.800224 0.82616395 4.9114294 -0.82578766 5.4337144 -0.6844116 4.421279 -0.9091051 4.2860355 0.947779 4.0035796 -1.0930471 3eG 1.4221598 5.101816 0.8690315817 TRUE
caggagcggatcaaggcggagaggaagcgcatgaggaaccgcatcgctgcctccaagtgccgaaaaaggaagctggagagaatcgcccggctggaggaaaaagtgaaaaccttgaaagctcagaactcggagctgggctccacggccaacatgctcagggaacaggtggcacagcttaaacagaaagtcatgaactaagtga 6  False 1180 905 1267 1388 1380 1173 84 83 57 107 202 86 1215.5 -1.64159031690964 -1.47902033385203 -1.57543341526006 -1.40712146784391 -1.30818833867521 -1.57880482485798 0.0806132378861086 0.0763018067256481 0.0805229002951514 0.0671126838551619 0.0637356842909095 0.0864435087933552 -1.4746049675349 0.0304024990388367 -0.00141637408430359 0.00885622019842762 0.0116051379565613 0.00870324448557577 0.0044846172696052 0.00901921766145557 0.0190140843620553 0.00785811725067339 0.0361298807542464 0.00699680831121929 0.00589785084226974 0.00904856570548646 0.0154417399608917 0.0033720829102078 QERIKAERKRMRNRIAASKCRKRKLERIARLEEKVKTLKAQNSELGSTANMLREQVAQLKQKVMNAAAAAAAAAAAAAAAAAAAAAAAAAAAAAAAAAAAAAAAAACAAAAAAAAA MAFG AAAAAAAAAAAAAAAAAAAAAAAAAAAAAAAAAAAAAAAAACAAAAAAAAA False 2 1 1 -1.438022 -1.4310876 -1.4381937 -1.4469668 -1.4416723 -1.4498277 -1.4425331 -1.4511269 -1.4370263 -1.4492972 -1.4425753 0.0066139833 0.025926815 9 4.3373423 -0.87891126 5.3314943 -0.6820803 5.0019026 0.77611977 4.605891 -0.926108 4.9607635 0.8033875 5.511511 -0.74063814 4.8869696 -0.8181889 3.9656782 -1.0762362 4.311858 0.8969408 4.5758567 -0.90717435 3eG 1.4221598 5.1368456 0.850578546098 TRUE
caggagcggatcaaggcggagaggaagcgcatgaggaaccgcatcgctgcctccaagtgccgaaaaaggaagctggagagaatcgcccggctggaggaaaaagtgaaaaccttgaaagctcagaactcggagctgggctccacggccaacatgctcagggaacaggtggcacagcttaaacagaaagtcatgaactaactga 6  False 1650 1762 2140 1876 2189 1857 244 138 133 141 183 194 1912.33333333333 -1.4308848688007 -1.52226842208151 -1.48408665126001 -1.41404872787381 -1.47146776390041 -1.47308785199126 0.0593871673895913 0.0628054857614441 0.0623095402795183 0.061077950898847 0.0618008141628716 0.0704757496520368 -1.46462339307504 0.0256002951826889 0.0217318568315364 0.00652431095878029 0.00667211341169915 0.00716380805480269 0.0147161954190035 0.00697917367737992 0.0182029825193943 0.00715151998137677 0.0182053091084417 0.00678440115589333 0.0169638867832257 0.00737712362988773 0.0165488429200949 0.00283944809180145 QERIKAERKRMRNRIAASKCRKRKLERIARLEEKVKTLKAQNSELGSTANMLREQVAQLKQKVMNAAAAAAAAAAAAAAAAAAAAAAAAAAAAAAAAAAAAAAAAAACAAAAAAAA MAFK AAAAAAAAAAAAAAAAAAAAAAAAAAAAAAAAAAAAAAAAAACAAAAAAAA False 2 1 1 -1.4712768 -1.4727722 -1.4671195 -1.4636761 -1.471843 -1.477273 -1.4734759 -1.4744196 -1.4697837 -1.467243 -1.4708883 0.004017608 0.015749022 1 3.8272502 -1.5398272 3.8600733 -1.6351812 5.022823 1.1185429 5.257847 1.0371394 3.047202 2.274884 3.2656384 -2.1074128 2.6810393 3.0035887 3.3546543 2.3112907 4.008955 1.5739137 5.1628013 1.0153385 3eG 1.4221598 4.336747 1.761711945 TRUE
caggagcggatcaaggcggagaggaagcgcatgaggaaccgcatcgctgcctccaagtgccgaaaaaggaagctggagagaatcgcccggctggaggaaaaagtgaaaaccttgaaagctcagaactcggagctgggctccacggccaacatgctcagggaacaggtggcacagcttaaacagaaagtcatgaactaagaca 6  False 1365 1300 1706 1918 1835 1586 221 131 91 123 160 196 1618.33333333333 -1.40476889155742 -1.45321996071406 -1.52729032413063 -1.45742563659467 -1.45919927884461 -1.42293202386448 0.0615508430444249 0.0652536021961145 0.0691915233111618 0.0630371850120732 0.0646265839232237 0.0712048563781914 -1.45264615778828 0.0267643506495534 0.0246009742523045 0.00676201370512395 0.0145480165707755 0.00744304857051817 0.00987703378962593 0.00775001157165997 0.0131240493711394 0.0073809235828849 0.0195521250900928 0.00709460994340051 0.0222140011371351 0.00745344364755029 0.0178772939257319 0.00296855891066319 QERIKAERKRMRNRIAASKCRKRKLERIARLEEKVKTLKAQNSELGSTANMLREQVAQLKQKVMNAAAAAAAAAAAAAAAAAAAAAAAAAAAAAAAAAAAAAAAAAAACAAAAAAA NFE2 AAAAAAAAAAAAAAAAAAAAAAAAAAAAAAAAAAAAAAAAAAACAAAAAAA False 2 1 1 -1.4443669 -1.4442313 -1.4410836 -1.4430798 -1.4471216 -1.4516196 -1.439258 -1.4465464 -1.4438357 -1.4434626 -1.4444605 0.0034076618 0.013358034 6 5.9710627 -0.6695577 5.0968456 -0.7830355 5.482627 0.72398317 4.928624 -0.8347189 4.291564 0.9730894 4.9035864 -0.8455619 4.8301225 -0.80694354 4.932406 -0.829398 5.0451937 0.8089843 5.6810164 -0.69585305 3eG 1.4221598 5.504224 0.797112533 TRUE
caggagcggatcaaggcggagaggaagcgcatgaggaaccgcatcgctgcctccaagtgccgaaaaaggaagctggagagaatcgcccggctggaggaaaaagtgaaaaccttgaaagctcagaactcggagctgggctccacggccaacatgctcagggaacaggtggcacagcttaaacagaaagtcatgaactaagcta 6  False 894 939 1033 1132 1472 1060 103 85 48 42 136 72 1088.33333333333 -1.50282550818781 -1.48260109610148 -1.56629306798785 -1.60697902213153 -1.44232062880082 -1.60160896383756 0.077198086044035 0.075515889190492 0.0859168886340351 0.0909325861668122 0.0685113572177431 0.0912308777852502 -1.52064984328278 0.0327427907290984 0.0138284136708976 0.00848102950372807 0.0111967039936045 0.00861360004925779 0.00550841026820706 0.0096233880864331 -0.00438691832194216 0.0106471516702846 0.0214050381045592 0.00752107455857956 0.00351080347695443 0.00954968861782825 0.0103346881223662 0.00363165557242717 QERIKAERKRMRNRIAASKCRKRKLERIARLEEKVKTLKAQNSELGSTANMLREQVAQLKQKVMNAAAAAAAAAAAAAAAAAAAAAAAAAAAAAAAAAAAAAAAAAAAACAAAAAA NFE2L1 AAAAAAAAAAAAAAAAAAAAAAAAAAAAAAAAAAAAAAAAAAAACAAAAAA False 2 1 1 -1.4611226 -1.4660386 -1.464004 -1.4655179 -1.460375 -1.4698055 -1.4599962 -1.4618279 -1.4540453 -1.4502811 -1.4613014 0.005742737 0.02251153 8 4.4633884 -1.0659208 4.2246904 -1.2232285 4.5280423 1.1517968 4.248246 -1.3508756 4.307591 1.1328844 4.1739054 -1.2559414 4.2945824 -1.1216257 4.674628 -1.0403564 4.7401505 0.95331275 5.7440763 -0.7291968 3eG 1.4221598 4.927849 1.1025139082 TRUE
caggagcggatcaaggcggagaggaagcgcatgaggaaccgcatcgctgcctccaagtgccgaaaaaggaagctggagagaatcgcccggctggaggaaaaagtgaaaaccttgaaagctcagaactcggagctgggctccacggccaacatgctcagggaacaggtggcacagcttaaacagaaagtcatgaactaatata 5  False 1235 1309 1756 1636 1719 1660 159 324 283 73 191 141 1552.5 -1.47081875073053 -1.2070172818483 -1.21472945496507 -1.55654969093011 -1.3885402406311 -1.53487179566193 0.0669322604923371 0.0547333961953319 0.054656572447501 0.073853912220722 0.0627357582182982 0.0753490346241325 -1.35942130005442 0.0257741982691072 0.0173446958512489 0.00735321955602532 0.0426307343873662 0.00624307796965616 0.0448863851806575 0.0061219792348042 0.00151777174095261 0.00864743694208166 0.0273089688634888 0.00688703791911808 0.0104965871368806 0.00788723988832167 0.0282172975277163 0.00285873649388295 QERIKAERKRMRNRIAASKCRKRKLERIARLEEKVKTLKAQNSELGSTANMLREQVAQLKQKVMNAAAAAAAAAAAAAAAAAAAAAAAAAAAAAAAAAAAAAAAAAAAAACAAAAA NFE2L2 AAAAAAAAAAAAAAAAAAAAAAAAAAAAAAAAAAAAAAAAAAAAACAAAAA False 2 1 1 -1.4343468 -1.4436268 -1.4467567 -1.4435011 -1.4381598 -1.4395674 -1.4412661 -1.4504092 -1.4313194 -1.4356307 -1.4404584 0.005858457 0.022965152 6 5.1723337 -0.7188084 4.7908545 -0.82903224 5.3791285 0.77437353 4.542324 -0.9090946 4.9605417 0.7819358 5.329809 -0.7083632 4.545353 -0.8708425 4.6211495 -0.91712505 5.083398 0.7311626 5.4201303 -0.68921506 3eG 1.4221598 5.372421 0.7929952919 TRUE
caggagcggatcaaggcggagaggaagcgcatgaggaaccgcatcgctgcctccaagtgccgaaaaaggaagctggagagaatcgcccggctggaggaaaaagtgaaaaccttgaaagctcagaactcggagctgggctccacggccaacatgctcagggaacaggtggcacagcttaaacagaaagtcatgaactaagata 6  False 1320 1331 1643 1580 1812 1324 258 104 130 54 206 170 1501.66666666667 -1.35049386493444 -1.52291055335723 -1.41582834481862 -1.62942344777304 -1.38186082477976 -1.41151541974946 0.0598409839030092 0.0691915923516953 0.0633206497488205 0.0816777555230323 0.0614923038321658 0.0740663967083128 -1.43559330254394 0.0273773817766377 0.0305636622630225 0.00657416752177047 0.00659886972686102 0.00789222916763094 0.0223616791353211 0.00709242613537347 -0.00701490036920543 0.00956351829196677 0.0280422251682209 0.00675053335216619 0.0234090462470596 0.00775297840796706 0.0197687056042985 0.00303655305102731 QERIKAERKRMRNRIAASKCRKRKLERIARLEEKVKTLKAQNSELGSTANMLREQVAQLKQKVMNAAAAAAAAAAAAAAAAAAAAAAAAAAAAAAAAAAAAAAAAAAAAAACAAAA NFE2L3 AAAAAAAAAAAAAAAAAAAAAAAAAAAAAAAAAAAAAAAAAAAAAACAAAA False 2 1 1 -1.4716485 -1.4610549 -1.4665604 -1.4636098 -1.4685421 -1.4731326 -1.4610701 -1.4626573 -1.4632175 -1.4686674 -1.466016 0.0043468336 0.017039588 1 3.453446 -1.7296681 4.281851 -1.1109936 4.2694416 1.2959714 3.7759335 -1.4418161 3.8849826 1.5064297 3.6939962 -1.5399026 3.8060985 -1.2866514 4.1992865 -1.1735227 3.7222302 1.3935509 4.302316 -1.2576071 3eG 1.4221598 4.3268766 1.373611335 TRUE
caggagcggatcaaggcggagaggaagcgcatgaggaaccgcatcgctgcctccaagtgccgaaaaaggaagctggagagaatcgcccggctggaggaaaaagtgaaaaccttgaaagctcagaactcggagctgggctccacggccaacatgctcagggaacaggtggcacagcttaaacagaaagtcatgaactaaagaa 4  False 1781 2074 2500 2174 2524 2419 340 155 172 120 218 186 2245.33333333333 -1.35728322581159 -1.53510616879513 -1.45534913894217 -1.49841440492988 -1.46196243263487 -1.5645914159505 0.0554853676634526 0.0603112686073438 0.0585876216950952 0.0628734989500167 0.0589549454443477 0.0698210865335111 -1.47079220182963 0.0247167651248345 0.0298177788757365 0.00609565682639488 0.00520779620759582 0.00687930913369189 0.0179350297840513 0.00656228862097877 0.00832473977663881 0.00736175784260968 0.0192487901903433 0.00647198593475092 0.00738565445174294 0.0073085960755852 0.0158646315810492 0.00274145165391193 QERIKAERKRMRNRIAASKCRKRKLERIARLEEKVKTLKAQNSELGSTANMLREQVAQLKQKVMNAAAAAAAAAAAAAAAAAAAAAAAAAAAAAAAAAAAAAAAAAAAAAAACAAA NFIL3 AAAAAAAAAAAAAAAAAAAAAAAAAAAAAAAAAAAAAAAAAAAAAAACAAA False 2 1 1 -1.4609383 -1.450171 -1.46001 -1.4500763 -1.453779 -1.4606218 -1.4520034 -1.4539275 -1.4507766 -1.4504936 -1.4542798 0.004522902 0.017729776 6 3.226261 -1.4708381 4.4857416 -0.9367253 3.9989614 1.2152969 4.6198006 -0.953555 4.1704817 1.0718675 4.316964 -1.0536802 4.272908 -1.0207493 4.182074 -1.0505561 3.9510787 1.1028965 4.8674865 -0.8622173 3eG 1.4221598 4.5970945 1.0738381861 TRUE
caggagcggatcaaggcggagaggaagcgcatgaggaaccgcatcgctgcctccaagtgccgaaaaaggaagctggagagaatcgcccggctggaggaaaaagtgaaaaccttgaaagctcagaactcggagctgggctccacggccaacatgctcagggaacaggtggcacagcttaaacagaaagtcatgaactaattta 5  False 851 936 1126 1227 1403 1222 121 161 101 99 137 124 1127.5 -1.44219965838553 -1.30672493900863 -1.38036925509264 -1.39466381451431 -1.42619061999154 -1.48177631562634 0.0741511743688811 0.0645840901328084 0.0686190760910471 0.0692819126699908 0.06875423544989 0.0792118205209609 -1.39885053930848 0.0287094796230662 0.0204888070460439 0.00814629390163693 0.03125773871938 0.00736668173959965 0.0263333846643496 0.0076858928419696 0.020472731146968 0.00811210879729746 0.0231757664014691 0.00754773736846709 0.0160544126633155 0.0082915810873495 0.0238440167759837 0.0031843022336497 QERIKAERKRMRNRIAASKCRKRKLERIARLEEKVKTLKAQNSELGSTANMLREQVAQLKQKVMNAAAAAAAAAAAAAAAAAAAAAAAAAAAAAAAAAAAAAAAAAAAAAAAACAA NRL AAAAAAAAAAAAAAAAAAAAAAAAAAAAAAAAAAAAAAAAAAAAAAAACAA False 2 1 1 -1.3876565 -1.3976277 -1.3989726 -1.3890499 -1.3946744 -1.3988726 -1.3975343 -1.3956364 -1.3932818 -1.3899144 -1.3943222 0.004192167 0.016433295 8 3.5354211 -0.83161306 3.5694573 -0.8570775 3.3401113 -0.93133974 4.035474 -0.7453526 3.5749836 -0.8535969 4.0717144 -0.74748534 3.3961904 -0.9082538 3.7905688 -0.8016447 3.4630647 -0.87942934 3.848538 -0.76843095 3eG 1.4221598 4.050471 0.832422374 TRUE
caggagcggatcaaggcggagaggaagcgcatgaggaaccgcatcgctgcctccaagtgccgaaaaaggaagctggagagaatcgcccggctggaggaaaaagtgaaaaccttgaaagctcagaactcggagctgggctccacggccaacatgctcagggaacaggtggcacagcttaaacagaaagtcatgaactaatgta 4  False 1302 1194 1653 1142 1608 1563 227 129 86 37 109 201 1410.33333333333 -1.38342998475011 -1.4341323516579 -1.53434395320685 -1.64402366979001 -1.53259000056281 -1.41105062951949 0.0614595318888937 0.0660352529670028 0.0703719801286473 0.0951599737925994 0.0716851210526508 0.0710013294192294 -1.4712949012079 0.0288748416642637 0.0269452797588806 0.00675198220507306 0.0167252144038255 0.00753220632514173 0.00908697014675658 0.0078822323056105 -0.00872441710888522 0.0111421297536999 0.0114954011779352 0.00786948561629369 0.0234576986559437 0.0074321392478711 0.0158088748493317 0.0032026433085859 QERIKAERKRMRNRIAASKCRKRKLERIARLEEKVKTLKAQNSELGSTANMLREQVAQLKQKVMNAAAAAAAAAAAAAAAAAAAAAAAAAAAAAAAAAAAAAAAAAAAAAAAAACA TEF AAAAAAAAAAAAAAAAAAAAAAAAAAAAAAAAAAAAAAAAAAAAAAAAACA False 2 1 1 -1.4510183 -1.4488521 -1.4467428 -1.4405781 -1.4439769 -1.4569802 -1.4505606 -1.4494557 -1.4476236 -1.4490222 -1.4484811 0.004357365 0.017080871 1 4.0616627 -1.0431294 4.865697 0.85316026 4.748424 0.87711656 5.291806 0.7610004 4.6398354 0.87542 4.4183035 0.98828524 4.4417896 -0.9674684 5.054579 0.8308949 4.101777 1.0295444 5.1581063 0.8027884 3eG 1.4221598 5.0661163 0.9028807825 TRUE
caggagcggatcaaggcggagaggaagcgcatgaggaaccgcatcgctgcctccaagtgccgaaaaaggaagctggagagaatcgcccggctggaggaaaaagtgaaaaccttgaaagctcagaactcggagctgggctccacggccaacatgctcagggaacaggtggcacagcttaaacagaaagtcatgaactaaagga 5  False 1685 1733 1986 2326 2051 2267 326 155 163 177 381 207 2008 -1.35343243273707 -1.48589420675283 -1.40547739500486 -1.41066485369205 -1.23872841899925 -1.51328163473196 0.0561365429535391 0.0611111464430729 0.0597670965892457 0.0570507019995483 0.0551308324709838 0.0688092008905185 -1.39059750268955 0.0241648745756476 0.0302408293858115 0.00616719534671741 0.0108210805536541 0.00697054592953834 0.0235210694333716 0.00669439937155497 0.0185991949572574 0.00667997582265064 0.0437550870839862 0.00605218051910733 0.0127565600659512 0.00720267587573602 0.0247593995445012 0.00268023890009057 QERIKAERKRMRNRIAASKCRKRKLERIARLEEKVKTLKAQNSELGSTANMLREQVAQLKQKVMNAAAAAAAAAAAAAAAAAAAAAAAAAAAAAAAAAAAAAAAAAAAAAAAAAAC XBP1 AAAAAAAAAAAAAAAAAAAAAAAAAAAAAAAAAAAAAAAAAAAAAAAAAAC False 2 1 1 -1.3463966 -1.3587196 -1.3721339 -1.3650893 -1.3617536 -1.3634006 -1.335447 -1.3615022 -1.3429947 -1.3573182 -1.3564756 0.011312366 0.044344477 2 1.3267126 -1.9087291 1.4456018 -1.820936 1.4587082 -1.9104407 1.479259 -1.8503463 1.4224072 1.8861272 1.5639755 -1.6982586 1.3211701 -1.856343 1.4942157 -1.7807348 1.3453139 1.8774891 1.4886267 -1.7586281 3eG 1.4221598 1.8225176 1.834803289 TRUE
caggagcggatcaaggcggagaggaagcgcatgaggaaccgcatcgctgcctccaagtgccgaaaaaggaagctggagagaatcgcccggctggaggaaaaagtgaaaaccttgaaagctcagaactcggagctgcactccacggccaacatgctcagggaacaggtggcacagcttaaacagaaagtcatgaactaacata 7  False 291 250 298 265 254 307 13 21 12 7 32 31 277.5 -1.77587202467363 -1.50308703006567 -1.6067632508391 -1.69983140122802 -1.35192069731127 -1.4832385557412 0.178201341404504 0.136446671068439 0.154369264387506 0.202589950482459 0.128088321693291 0.131506540418881 -1.53036344852362 0.0608235613260901 -0.0161686455940893 0.0195773096394311 0.00886000844920218 0.0155635729809316 0.000975421682396421 0.0172906091390939 -0.0152588554883789 0.0237209346020937 0.031329007683246 0.0140613448143613 0.0159013511328297 0.0137655861994918 0.00925730687856385 0.00674622475684263 QERIKAERKRMRNRIAASKCRKRKLERIARLEEKVKTLKAQNSELHSTANMLREQVAQLKQKVMNCAAAAAAAAAAAAAAAAAAAAAAAAAAAAAAAAAAAAAAAAAAAAAAAAAA ATF1 CAAAAAAAAAAAAAAAAAAAAAAAAAAAAAAAAAAAAAAAAAAAAAAAAAA False 2 1 1 -1.475097 -1.4745133 -1.4730521 -1.4704086 -1.4725738 -1.4789526 -1.4736005 -1.4746813 -1.4720397 -1.4754772 -1.4740394 0.0023204281 0.009096079 6 1.528744 -4.8720045 2.4437742 -2.91013 1.5556512 5.4176702 1.6040695 -4.8732057 1.6743768 -4.474987 1.7381177 -5.486509 1.7867851 -4.648676 1.7722396 -4.6186824 2.1991405 -3.4299583 2.2173965 -3.374235 3eH 0.4550906 3.2070172 4.410605744 TRUE
caggagcggatcaaggcggagaggaagcgcatgaggaaccgcatcgctgcctccaagtgccgaaaaaggaagctggagagaatcgcccggctggaggaaaaagtgaaaaccttgaaagctcagaactcggagctgcactccacggccaacatgctcagggaacaggtggcacagcttaaacagaaagtcatgaactaagtca 7  False 247 233 233 341 301 223 42 32 8 141 21 21 263 -1.3906385940723 -1.36839333291714 -1.65182550651667 -0.948072033755086 -1.52419178387649 -1.50407330780737 0.116242097233737 0.119966337220569 0.185470649721042 0.0806245210296735 0.142342625245732 0.154498912970152 -1.2692611385504 0.0489321981221107 0.026153337477986 0.0127704287338446 0.0242236312421037 0.0136837698565096 -0.0040719162895651 0.0207742164466769 0.0727634513924394 0.00944019674280733 0.0124173448734333 0.0156261609872158 0.013720451425497 0.0161723371129992 0.038217381382695 0.0054272982242576 QERIKAERKRMRNRIAASKCRKRKLERIARLEEKVKTLKAQNSELHSTANMLREQVAQLKQKVMNACAAAAAAAAAAAAAAAAAAAAAAAAAAAAAAAAAAAAAAAAAAAAAAAAA ATF2 ACAAAAAAAAAAAAAAAAAAAAAAAAAAAAAAAAAAAAAAAAAAAAAAAAA False 2 1 1 -1.378352 -1.379837 -1.3630673 -1.3838462 -1.3851484 -1.3955313 -1.3935986 -1.3983804 -1.3865628 -1.3925892 -1.3856914 0.010394375 0.04074595 5 2.4003255 -1.180891 2.7828422 -1.0219271 2.3794441 1.1328377 2.6608937 -1.1061058 2.684596 1.0920987 2.8611715 -1.0487823 2.7262847 -1.1121647 2.4016223 -1.2805731 2.3189495 1.2766776 2.6541977 -1.1266428 3eH 0.4550906 3.9420204 1.1378701076 TRUE
caggagcggatcaaggcggagaggaagcgcatgaggaaccgcatcgctgcctccaagtgccgaaaaaggaagctggagagaatcgcccggctggaggaaaaagtgaaaaccttgaaagctcagaactcggagctgcactccacggccaacatgctcagggaacaggtggcacagcttaaacagaaagtcatgaactaacaaa 6  False 74 47 96 119 110 93 554 439 893 623 545 667 89.8333333333333 -0.299827327329754 -0.212332897201285 -0.0682911261218139 -0.254293190953619 -0.28157529183745 -0.21054688391208 0.11842310833603 0.15417912229236 0.0914042069183519 0.107044678348386 0.124135492261932 0.130921735834375 -0.205680819009739 0.0474807141782966 0.145990538246999 0.0130100359631735 0.1560878300587 0.0175861968866176 0.17329677260302 0.0102380122219589 0.153996910995041 0.0125336908793216 0.148829929062115 0.0136274090980374 0.149121697878593 0.0137043711611201 0.156184033221907 0.00526630737297513 QERIKAERKRMRNRIAASKCRKRKLERIARLEEKVKTLKAQNSELHSTANMLREQVAQLKQKVMNAACAAAAAAAAAAAAAAAAAAAAAAAAAAAAAAAAAAAAAAAAAAAAAAAA ATF3 AACAAAAAAAAAAAAAAAAAAAAAAAAAAAAAAAAAAAAAAAAAAAAAAAA False 2 1 1 -0.15921271 -0.15662503 -0.13746 -0.14932919 -0.17920673 -0.20062172 -0.19108653 -0.17197824 -0.17019355 -0.17381513 -0.16895288 0.019020537 0.07456051 3 -1.4190667 0.76433825 -1.5146357 0.74327826 -1.5519836 -0.7622614 -1.5605267 0.732386 -1.3742423 0.7646018 -1.4007046 -0.6927732 -1.2744056 0.79516053 -1.486766 0.7352906 -1.3845476 0.76453894 -1.533007 0.69381607 3eH 0.4550906 -0.09500112 0.744844505 TRUE
caggagcggatcaaggcggagaggaagcgcatgaggaaccgcatcgctgcctccaagtgccgaaaaaggaagctggagagaatcgcccggctggaggaaaaagtgaaaaccttgaaagctcagaactcggagctgcactccacggccaacatgctcagggaacaggtggcacagcttaaacagaaagtcatgaactaattaa 5  False 130 160 187 171 183 180 451 510 124 237 269 205 168.5 -0.521506583275075 -0.506882567409082 -0.814871077372524 -0.617513147195457 -0.635766355900365 -0.75990168227989 0.0952360507747233 0.0911083055639963 0.0834315565537668 0.0956830704906183 0.103177424517646 0.1069482488126 -0.645488637757208 0.0387789676106036 0.121636718011555 0.0104626914711104 0.122490489406182 0.01039212427618 0.0896737652681183 0.0093450107439532 0.11146806488165 0.0112033783128447 0.109947362594582 0.0113266636959639 0.0916174033625249 0.0111949210527871 0.107402897583037 0.0043011560920757 QERIKAERKRMRNRIAASKCRKRKLERIARLEEKVKTLKAQNSELHSTANMLREQVAQLKQKVMNAAACAAAAAAAAAAAAAAAAAAAAAAAAAAAAAAAAAAAAAAAAAAAAAAA ATF4 AAACAAAAAAAAAAAAAAAAAAAAAAAAAAAAAAAAAAAAAAAAAAAAAAA False 2 1 1 -0.5823316 -0.5768039 -0.55245185 -0.59262353 -0.6018747 -0.6441407 -0.6432206 -0.6367726 -0.615935 -0.61322737 -0.60593814 0.030575765 0.119857006 5 -0.027813673 -1.0418731 -0.053633213 -1.0882503 -0.09461367 -1.17256 -0.017868996 0.8789332 0.0046260357 0.88987327 0.12057197 -0.8762594 0.095902205 1.0387791 0.07040596 1.0314865 0.047371387 0.97990066 0.034478545 -0.8558752 3eH 0.4550906 1.3729302 0.9853790727 TRUE
caggagcggatcaaggcggagaggaagcgcatgaggaaccgcatcgctgcctccaagtgccgaaaaaggaagctggagagaatcgcccggctggaggaaaaagtgaaaaccttgaaagctcagaactcggagctgcactccacggccaacatgctcagggaacaggtggcacagcttaaacagaaagtcatgaactaagcga 7  False 193 156 261 291 349 167 16 10 53 16 27 14 236.166666666667 -1.59768155654165 -1.57715011788104 -1.14939659789396 -1.49948087294415 -1.49406486072392 -1.53878968413677 0.167883101824598 0.188583150839352 0.0929465675602267 0.144163182557178 0.128523295583922 0.18314490134792 -1.39246702545273 0.0560930252681289 0.00340746950089391 0.018443741454155 0.000412119883056256 0.021510437800202 0.0522041948498229 0.0104107691183268 0.00819986873559553 0.016879837412096 0.0157246335399086 0.0141090955989804 0.010086478017222 0.019170886242402 0.0245520420587924 0.00622153894806107 QERIKAERKRMRNRIAASKCRKRKLERIARLEEKVKTLKAQNSELHSTANMLREQVAQLKQKVMNAAAACAAAAAAAAAAAAAAAAAAAAAAAAAAAAAAAAAAAAAAAAAAAAAA ATF5 AAAACAAAAAAAAAAAAAAAAAAAAAAAAAAAAAAAAAAAAAAAAAAAAAA False 2 1 1 -1.423013 -1.428462 -1.4077212 -1.4225576 -1.4243734 -1.4331304 -1.4196401 -1.4177175 -1.4237512 -1.4208926 -1.4221259 0.006704415 0.026281308 10 3.3040392 -1.0506134 3.985248 -0.897829 3.1214302 1.0383021 4.3678827 -0.8133512 3.25358 1.0885619 3.8910143 -0.930547 3.4808767 -0.9879068 4.401757 -0.76722527 3.6528494 0.970585 4.477122 -0.7636189 3eH 0.4550906 5.148567 0.9308540464 TRUE
caggagcggatcaaggcggagaggaagcgcatgaggaaccgcatcgctgcctccaagtgccgaaaaaggaagctggagagaatcgcccggctggaggaaaaagtgaaaaccttgaaagctcagaactcggagctgcactccacggccaacatgctcagggaacaggtggcacagcttaaacagaaagtcatgaactaatgga 5  False 359 294 255 233 484 318 117 25 15 85 37 28 323.833333333333 -1.20313966651126 -1.49973512876433 -1.49963451130821 -0.982306571774427 -1.49754297333303 -1.52413446732948 0.0837208102289026 0.126090828525998 0.142020957210942 0.0960457167976911 0.111534467538866 0.135148846990066 -1.30471858460377 0.044780278819786 0.0467520856860121 0.00919762001900312 0.00924233775133784 0.0143823502370842 0.0129747090414563 0.0159074986231076 0.0687549838669982 0.0112458399912907 0.0153428115279308 0.0122440874079493 0.0116205283358633 0.0141468484919292 0.0342846307320507 0.004966789497457 QERIKAERKRMRNRIAASKCRKRKLERIARLEEKVKTLKAQNSELHSTANMLREQVAQLKQKVMNAAAAACAAAAAAAAAAAAAAAAAAAAAAAAAAAAAAAAAAAAAAAAAAAAA ATF6 AAAAACAAAAAAAAAAAAAAAAAAAAAAAAAAAAAAAAAAAAAAAAAAAAA False 2 1 1 -1.4237982 -1.4320425 -1.4237444 -1.4249738 -1.4328333 -1.4338441 -1.4337169 -1.4309709 -1.4263492 -1.433885 -1.4296157 0.0043657343 0.017113678 9 4.311 -0.80877334 3.8006816 -0.9626138 4.534727 0.77843356 4.4037666 -0.8186387 3.6951742 1.0109104 4.3888636 -0.8286521 3.9616482 -0.9457034 3.9423475 -0.9251499 4.9846497 0.72244847 4.344804 -0.8499236 3eH 0.4550906 5.591754 0.86512472328 TRUE
caggagcggatcaaggcggagaggaagcgcatgaggaaccgcatcgctgcctccaagtgccgaaaaaggaagctggagagaatcgcccggctggaggaaaaagtgaaaaccttgaaagctcagaactcggagctgcactccacggccaacatgctcagggaacaggtggcacagcttaaacagaaagtcatgaactaaacaa 6  False 151 150 177 93 174 246 9 4 12 0 19 14 165.166666666667 -1.6927765611222 -1.81744135052212 -1.45950216581363 NA -1.39360986471544 -1.65442552424711 0.215951747245282 0.278005930273794 0.15879317616874 NA 0.158961521969153 0.176146078920243 -1.55075029595118 0.0828047324457152 -0.00703972654804388 0.0237245925854191 -0.026996318201971 0.0317103052135128 0.0174698571043505 0.0177861231248517 NA NA 0.026752433096709 0.0174505586697917 -0.00201782584264074 0.0184382771028394 0.00699610658329686 0.00918425892581525 QERIKAERKRMRNRIAASKCRKRKLERIARLEEKVKTLKAQNSELHSTANMLREQVAQLKQKVMNAAAAAACAAAAAAAAAAAAAAAAAAAAAAAAAAAAAAAAAAAAAAAAAAAA ATF6B AAAAAACAAAAAAAAAAAAAAAAAAAAAAAAAAAAAAAAAAAAAAAAAAAA False 2 1 1 -1.4196583 -1.4151505 -1.4087515 -1.425206 -1.4317973 -1.4335592 -1.4288758 -1.412982 -1.4223343 -1.416084 -1.4214399 0.008355805 0.032754757 2 2.5404692 -1.3415048 2.3498282 -1.4141649 2.6214416 1.2426001 2.669161 -1.3525879 2.2598329 1.6416059 2.7288697 -1.3303667 2.8992765 -1.2521416 3.2959652 -0.99974144 3.1206315 1.1267554 2.798863 -1.1908362 3eH 0.4550906 4.083421 1.2892304913 TRUE
caggagcggatcaaggcggagaggaagcgcatgaggaaccgcatcgctgcctccaagtgccgaaaaaggaagctggagagaatcgcccggctggaggaaaaagtgaaaaccttgaaagctcagaactcggagctgcactccacggccaacatgctcagggaacaggtggcacagcttaaacagaaagtcatgaactaagaaa 6  False 94 59 107 137 153 118 69 39 32 59 42 52 111.333333333333 -0.969127030986699 -0.937896298132506 -1.03996059353116 -0.936954525272515 -1.12489482067405 -1.04336371980134 0.126456261007892 0.16062043510779 0.122238459583062 0.118229900633623 0.134355381529334 0.141067993727915 -1.00846586132468 0.0538063994972521 0.0724608586340468 0.0138925630866977 0.073327592273038 0.0183209150099031 0.0644619145758906 0.0136916985048918 0.0740651827518936 0.0138433507400706 0.0562515696387579 0.0147493332910769 0.0619457147958863 0.0147664414367954 0.0671434014533593 0.00596791862316065 QERIKAERKRMRNRIAASKCRKRKLERIARLEEKVKTLKAQNSELHSTANMLREQVAQLKQKVMNAAAAAAACAAAAAAAAAAAAAAAAAAAAAAAAAAAAAAAAAAAAAAAAAAA ATF7 AAAAAAACAAAAAAAAAAAAAAAAAAAAAAAAAAAAAAAAAAAAAAAAAAA False 2 1 1 -1.0056815 -0.9890827 -0.9734519 -1.0012172 -1.0205351 -1.0560982 -1.0423881 -1.0260603 -1.0252005 -1.0475698 -1.0187285 0.026442194 0.1036534 3 0.9598632 -1.0522074 0.96165836 -0.98917377 0.9016049 1.0121257 1.0713382 -0.9305495 0.96253765 1.0903684 1.143497 -1.0083544 1.0095556 -1.1049584 1.019746 -1.035341 0.9740343 1.0997854 1.1472824 -0.9821246 3eH 0.4550906 2.370099 1.0304988687 TRUE
caggagcggatcaaggcggagaggaagcgcatgaggaaccgcatcgctgcctccaagtgccgaaaaaggaagctggagagaatcgcccggctggaggaaaaagtgaaaaccttgaaagctcagaactcggagctgcactccacggccaacatgctcagggaacaggtggcacagcttaaacagaaagtcatgaactaactaa 6  False 165 143 170 151 132 156 10 19 8 6 9 12 152.833333333333 -1.68796497965574 -1.37746260288664 -1.56271303223292 -1.58824411244761 -1.53089313734119 -1.56446797576131 0.205461011653732 0.151878763066962 0.188042290722867 0.22409555900881 0.211978189244301 0.194800113551721 -1.53086899582387 0.0781248039469438 -0.0065111232306842 0.0225720738815617 0.0231891593568695 0.0173238100624724 0.00590940329741013 0.0210622610881089 -0.00219327758936957 0.0262389920487584 0.0116816802902429 0.0232706492885851 0.00739857568409569 0.0203909079063721 0.00920123427054306 0.00866518623736479 QERIKAERKRMRNRIAASKCRKRKLERIARLEEKVKTLKAQNSELHSTANMLREQVAQLKQKVMNAAAAAAAACAAAAAAAAAAAAAAAAAAAAAAAAAAAAAAAAAAAAAAAAAA BACH1 AAAAAAAACAAAAAAAAAAAAAAAAAAAAAAAAAAAAAAAAAAAAAAAAAA False 2 1 1 -1.3916415 -1.3973755 -1.3712733 -1.3735651 -1.3857034 -1.384321 -1.3807628 -1.3795956 -1.3873035 -1.3845732 -1.3836114 0.00782281 0.030665414 4 4.047283 -0.7384144 2.9843788 -1.0239766 3.4709752 0.80029154 3.6120617 -0.78227496 3.5275054 0.8330188 3.4144862 -0.83999205 3.2382615 -0.88822186 3.5388393 -0.804006 2.9476001 1.0074649 4.299591 -0.67314315 3eH 0.4550906 4.8630857 0.83908040332 TRUE
caggagcggatcaaggcggagaggaagcgcatgaggaaccgcatcgctgcctccaagtgccgaaaaaggaagctggagagaatcgcccggctggaggaaaaagtgaaaaccttgaaagctcagaactcggagctgcactccacggccaacatgctcagggaacaggtggcacagcttaaacagaaagtcatgaactaatcta 6  False 189 161 250 210 189 207 15 21 18 0 14 15 201 -1.61024604235981 -1.38252455584383 -1.44249777354264 NA -1.50673171295678 -1.58229656165992 0.172493619125003 0.144503610800131 0.132474710171515 NA 0.173381615097571 0.174607541721476 -1.48888303205788 0.0699205568148007 0.00202712731388416 0.0189502557378108 0.0226117757266328 0.0164825750242593 0.0193744868994854 0.0148382415597999 NA NA 0.0143340854040275 0.0190335749748957 0.00553234959967003 0.0182772290944035 0.0138580932577936 0.00775521493829228 QERIKAERKRMRNRIAASKCRKRKLERIARLEEKVKTLKAQNSELHSTANMLREQVAQLKQKVMNAAAAAAAAACAAAAAAAAAAAAAAAAAAAAAAAAAAAAAAAAAAAAAAAAA BACH2 AAAAAAAAACAAAAAAAAAAAAAAAAAAAAAAAAAAAAAAAAAAAAAAAAA False 2 1 1 -1.4476801 -1.4391059 -1.439698 -1.4488311 -1.4361012 -1.4445206 -1.4426779 -1.4438306 -1.4420366 -1.4424548 -1.4426937 0.0038435934 0.015066886 8 2.8762786 -1.4289539 2.6031737 -1.4744207 4.0069637 0.9799395 3.2125404 1.3531338 3.4797745 1.0980812 4.2105627 -0.92915154 3.7632754 1.0637416 3.5537915 -1.1251874 3.8109396 1.0549943 5.113093 0.7671454 3eH 0.4550906 5.0180264 1.12747493771 TRUE
caggagcggatcaaggcggagaggaagcgcatgaggaaccgcatcgctgcctccaagtgccgaaaaaggaagctggagagaatcgcccggctggaggaaaaagtgaaaaccttgaaagctcagaactcggagctgcactccacggccaacatgctcagggaacaggtggcacagcttaaacagaaagtcatgaactaaacta 7  False 297 294 267 387 448 377 4576 5602 2217 4966 5695 6035 345 -0.091814244877749 -0.0170064119734185 -0.100397180373885 -0.00927566428865464 -0.00691454550472807 0.0291495817064551 0.0676301737281711 0.0699422406146799 0.0645382929377509 0.0662872948366838 0.0698778077461846 0.0782088097473005 -0.0368667571308753 0.028182923649299 0.168842984205705 0.00742989273598957 0.178367435593583 0.00797785067039454 0.169700634231346 0.00722881204440926 0.182685622910638 0.00776147376523901 0.17898177592917 0.00767108145849188 0.174212178919882 0.00818658987383372 0.174907987865809 0.0031258994557024 QERIKAERKRMRNRIAASKCRKRKLERIARLEEKVKTLKAQNSELHSTANMLREQVAQLKQKVMNAAAAAAAAAACAAAAAAAAAAAAAAAAAAAAAAAAAAAAAAAAAAAAAAAA BATF AAAAAAAAAACAAAAAAAAAAAAAAAAAAAAAAAAAAAAAAAAAAAAAAAA False 2 1 1 -0.03647721 -0.022795439 -0.015966415 -0.025792122 -0.033532858 -0.056361675 -0.038049936 -0.033385515 -0.038671255 -0.047941566 -0.0348974 0.01178245 0.046187203 6 -2.2151532 -0.67549956 -2.331497 -0.6851399 -2.2782016 -0.7120695 -2.2530248 -0.7008822 -1.975291 -0.78256917 -2.0516224 -0.69739187 -2.0074534 -0.75939703 -2.3200006 -0.67931414 -2.144422 -0.6988256 -2.3226995 -0.6390232 3eH 0.4550906 -0.834949 0.70301121 TRUE
caggagcggatcaaggcggagaggaagcgcatgaggaaccgcatcgctgcctccaagtgccgaaaaaggaagctggagagaatcgcccggctggaggaaaaagtgaaaaccttgaaagctcagaactcggagctgcactccacggccaacatgctcagggaacaggtggcacagcttaaacagaaagtcatgaactaaccga 7  False 190 128 245 200 229 125 826 711 851 745 536 202 186.166666666667 -0.456476178221936 -0.354717961862749 -0.346756136984034 -0.347311772640634 -0.500166208925286 -0.655442255299417 0.0811531318997686 0.0987271379850892 0.0673953799247248 0.0864001838201174 0.0921959969193195 0.121069747521276 -0.418076637736766 0.0354792021582197 0.128780998552143 0.00891553328886 0.139846903637403 0.0112611543044443 0.14210643376947 0.00754882895039223 0.14310551343202 0.0101164598990478 0.124833344378778 0.0101211389613691 0.102551804357859 0.0126731038649964 0.13262622274014 0.00393516372166352 QERIKAERKRMRNRIAASKCRKRKLERIARLEEKVKTLKAQNSELHSTANMLREQVAQLKQKVMNAAAAAAAAAAACAAAAAAAAAAAAAAAAAAAAAAAAAAAAAAAAAAAAAAA BATF2 AAAAAAAAAAACAAAAAAAAAAAAAAAAAAAAAAAAAAAAAAAAAAAAAAA False 2 1 1 -0.3661604 -0.35497153 -0.32879496 -0.3662542 -0.39333248 -0.42742133 -0.40530288 -0.38702714 -0.3849082 -0.39888334 -0.38130563 0.028104251 0.110168666 3 -0.4947421 -1.0750997 -0.5760487 -1.0104672 -0.6500529 0.99205846 -0.5696193 -0.9628558 -0.46219385 1.0440123 -0.40945905 -0.95512176 -0.42795676 -1.0567551 -0.51870036 -0.9880196 -0.4748879 1.0313388 -0.48918104 -0.9569835 3eH 0.4550906 0.84770316 1.0072712329 TRUE
caggagcggatcaaggcggagaggaagcgcatgaggaaccgcatcgctgcctccaagtgccgaaaaaggaagctggagagaatcgcccggctggaggaaaaagtgaaaaccttgaaagctcagaactcggagctgcactccacggccaacatgctcagggaacaggtggcacagcttaaacagaaagtcatgaactaaaaca 7  False 170 143 199 156 141 146 5135 5763 3434 4551 3268 4189 159.166666666667 0.102203357028275 0.188216502426139 0.106388374771107 0.215184060222176 0.168164656281488 0.203355115946251 0.0822745140731751 0.0925598749149315 0.0699979506501961 0.0938898311082643 0.109719510182578 0.107834333443073 0.152650407152457 0.0364892881392123 0.19015787801109 0.00903872902835269 0.201775861615314 0.0105576952304089 0.192862292893185 0.00784033797163114 0.208967254517959 0.010993410769966 0.198201709437504 0.0120448440977649 0.192447327455978 0.0112876728986039 0.195928220118905 0.00404719706701433 QERIKAERKRMRNRIAASKCRKRKLERIARLEEKVKTLKAQNSELHSTANMLREQVAQLKQKVMNAAAAAAAAAAAACAAAAAAAAAAAAAAAAAAAAAAAAAAAAAAAAAAAAAA BATF3 AAAAAAAAAAAACAAAAAAAAAAAAAAAAAAAAAAAAAAAAAAAAAAAAAA False 2 1 1 0.19377673 0.19995797 0.1991018 0.20749223 0.19424772 0.18442333 0.18098116 0.1893729 0.19908857 0.19584942 0.19442919 0.007844051 0.030748682 1 -3.9668221 0.7303225 -4.1341033 0.76337874 -4.1289873 -0.7593894 -4.207251 0.77395785 -3.793964 -0.8033745 -4.0682044 0.6925307 -3.9295266 0.73090553 -4.1512213 0.7454422 -3.8904078 -0.7727252 -4.159543 0.73079693 3eH 0.4550906 -2.6880155 0.750282386 TRUE
caggagcggatcaaggcggagaggaagcgcatgaggaaccgcatcgctgcctccaagtgccgaaaaaggaagctggagagaatcgcccggctggaggaaaaagtgaaaaccttgaaagctcagaactcggagctgcactccacggccaacatgctcagggaacaggtggcacagcttaaacagaaagtcatgaactaaatca 7  False 195 224 234 228 372 339 25 30 10 19 24 20 265.333333333333 -1.47202970644403 -1.37528262556683 -1.58995761422035 -1.3858360384895 -1.54700198919219 -1.64367617844497 0.142065719571545 0.123062180596807 0.168480868814628 0.139423321410756 0.132678816570958 0.150445824311577 -1.48909386131438 0.0574258657972312 0.0172116595072125 0.0156074278637861 0.0234378150100127 0.0140368923178076 0.00285778923309613 0.0188712232428341 0.0215063613801943 0.0163248546204545 0.00991327457264132 0.014565282491818 -0.000892626702308108 0.0157480757711216 0.0138347092020329 0.00636937050508133 QERIKAERKRMRNRIAASKCRKRKLERIARLEEKVKTLKAQNSELHSTANMLREQVAQLKQKVMNAAAAAAAAAAAAACAAAAAAAAAAAAAAAAAAAAAAAAAAAAAAAAAAAAA CEBPA AAAAAAAAAAAAACAAAAAAAAAAAAAAAAAAAAAAAAAAAAAAAAAAAAA False 2 1 1 -1.4257318 -1.4193678 -1.4190496 -1.419494 -1.4210593 -1.423281 -1.4314147 -1.4289612 -1.4242246 -1.4198989 -1.4232483 0.0043364293 0.016998803 2 3.791921 -0.92971534 4.162276 0.8162471 3.5932333 0.95650005 3.3557146 1.0399063 3.2873392 1.0569477 3.5929391 0.95209175 3.830952 0.9631187 4.3102427 0.83559185 4.1348724 0.8598434 4.6262 0.7350532 3eH 0.4550906 5.223556 0.9145015403 TRUE
caggagcggatcaaggcggagaggaagcgcatgaggaaccgcatcgctgcctccaagtgccgaaaaaggaagctggagagaatcgcccggctggaggaaaaagtgaaaaccttgaaagctcagaactcggagctgcactccacggccaacatgctcagggaacaggtggcacagcttaaacagaaagtcatgaactaatcaa 5  False 123 92 161 98 101 122 70 12 16 7 37 29 116.166666666667 -1.04247596244024 -1.38252455584383 -1.35139705976533 -1.42796507479185 -1.0407790629058 -1.22764783495123 0.117134810215779 0.188472352968737 0.143360676490929 0.220148925262729 0.154642033395606 0.156438602413323 -1.20078773597086 0.0628691951520797 0.064402699635525 0.0128685027344712 0.0226117757266328 0.0214977998169377 0.0295785054291185 0.0160575580440569 0.016573539625722 0.0257768869899129 0.065485672003943 0.0169763716599894 0.0426555801439318 0.0163753761568762 0.0458120856978659 0.00697311554158868 QERIKAERKRMRNRIAASKCRKRKLERIARLEEKVKTLKAQNSELHSTANMLREQVAQLKQKVMNAAAAAAAAAAAAAACAAAAAAAAAAAAAAAAAAAAAAAAAAAAAAAAAAAA CEBPB AAAAAAAAAAAAAACAAAAAAAAAAAAAAAAAAAAAAAAAAAAAAAAAAAA False 2 1 1 -1.3160415 -1.3008344 -1.2923368 -1.2964852 -1.3157133 -1.319776 -1.3269076 -1.3012879 -1.3206681 -1.3388677 -1.3128917 0.0147898225 0.057976104 3 1.9644079 -1.1725204 2.2261114 -0.9859574 1.9383335 1.1123319 2.5195677 -0.87131345 2.2140841 1.0430447 2.3952618 -0.96407133 2.0205977 -1.181548 2.4296002 -0.9046606 1.9256496 1.2221615 2.0454605 -1.2039356 3eH 0.4550906 3.522895 1.06615448174 TRUE
caggagcggatcaaggcggagaggaagcgcatgaggaaccgcatcgctgcctccaagtgccgaaaaaggaagctggagagaatcgcccggctggaggaaaaagtgaaaaccttgaaagctcagaactcggagctgcactccacggccaacatgctcagggaacaggtggcacagcttaaacagaaagtcatgaactaagcaa 6  False 178 269 308 228 197 215 36 94 22 8 21 13 232.5 -1.34064790018666 -1.11253621534727 -1.44475022651736 -1.62223790506675 -1.4006247083928 -1.63633831278227 0.127633226692312 0.0900371725543144 0.121117306141119 0.193219849802599 0.151095980224582 0.183227042057706 -1.33480293120059 0.0532032061336415 0.0316453460429936 0.0140218652651059 0.0534075672869204 0.0102699471894257 0.0191221939048625 0.013566120229796 -0.00617355661937713 0.0226238044388616 0.0259823540257818 0.0165870912345091 -0.00012452785354769 0.0191794844080708 0.0309478355924699 0.0059010156350088 QERIKAERKRMRNRIAASKCRKRKLERIARLEEKVKTLKAQNSELHSTANMLREQVAQLKQKVMNAAAAAAAAAAAAAAACAAAAAAAAAAAAAAAAAAAAAAAAAAAAAAAAAAA CEBPD AAAAAAAAAAAAAAACAAAAAAAAAAAAAAAAAAAAAAAAAAAAAAAAAAA False 2 1 1 -1.3453187 -1.345617 -1.3412571 -1.3517976 -1.3533934 -1.3506855 -1.3496107 -1.3569123 -1.3586029 -1.3580927 -1.3511287 0.0058449423 0.022912174 1 4.344886 -0.5807748 4.8685923 -0.5172576 3.6953557 0.67700124 4.0069094 -0.6515945 3.5872307 0.72635317 4.266343 -0.59629536 3.9970129 -0.6427585 4.03956 -0.6481863 4.044961 0.65842545 4.4741473 -0.5866899 3eH 0.4550906 5.4874873 0.628533684 TRUE
caggagcggatcaaggcggagaggaagcgcatgaggaaccgcatcgctgcctccaagtgccgaaaaaggaagctggagagaatcgcccggctggaggaaaaagtgaaaaccttgaaagctcagaactcggagctgcactccacggccaacatgctcagggaacaggtggcacagcttaaacagaaagtcatgaactaataca 6  False 135 109 219 94 225 221 38 25 44 13 155 44 167.166666666667 -1.24537357309899 -1.22789295237062 -1.1524081725542 -1.24739398776068 -0.856691351920393 -1.28056342547608 0.131685271590609 0.147677706347901 0.10004722831323 0.180728511474791 0.0997295470002681 0.125964024256272 -1.12744618861502 0.0501501265534063 0.04211224257353 0.0144670254250778 0.0402495841610108 0.0168446231953092 0.0518668740719467 0.0112061006902988 0.0377163205795394 0.021161213531164 0.0856945462091227 0.0109481608472373 0.0371165847422846 0.0131854174584128 0.0539467386463266 0.00556238434476965 QERIKAERKRMRNRIAASKCRKRKLERIARLEEKVKTLKAQNSELHSTANMLREQVAQLKQKVMNAAAAAAAAAAAAAAAACAAAAAAAAAAAAAAAAAAAAAAAAAAAAAAAAAA CEBPE AAAAAAAAAAAAAAAACAAAAAAAAAAAAAAAAAAAAAAAAAAAAAAAAAA False 2 1 1 -1.1809677 -1.170103 -1.1537039 -1.1667693 -1.1903101 -1.2110682 -1.2126772 -1.1957073 -1.1897452 -1.1964849 -1.1867536 0.01903819 0.0746297 6 1.4214602 -1.1279981 1.4294802 -1.0845661 1.4021425 1.0660962 1.6342976 -0.95057005 1.5182012 -1.0818352 1.7838159 -0.9635463 1.5178099 -1.1456221 1.5394431 -1.0741974 1.5380955 -1.0713536 1.6712554 -0.99320555 3eH 0.4550906 2.9005876 1.0558990648 TRUE
caggagcggatcaaggcggagaggaagcgcatgaggaaccgcatcgctgcctccaagtgccgaaaaaggaagctggagagaatcgcccggctggaggaaaaagtgaaaaccttgaaagctcagaactcggagctgcactccacggccaacatgctcagggaacaggtggcacagcttaaacagaaagtcatgaactaacaca 7  False 253 307 448 327 402 416 45 11 33 14 29 31 358.833333333333 -1.37767166399174 -1.7365136535187 -1.43605165242159 -1.56785130926301 -1.51444661416522 -1.57394623511776 0.11343224126645 0.172693752734763 0.102072470172892 0.150180386068194 0.12338149269311 0.127192383414544 -1.50214659726758 0.0513617404773055 0.0275778924407003 0.012461736218512 -0.0177654288836104 0.0196980388234633 0.0200965047260876 0.0114329441979523 0.000194483252386329 0.0175843821865648 0.0134871550620063 0.0135446361505359 0.00640642886176507 0.013313997252416 0.0123869694033072 0.00569677009382704 QERIKAERKRMRNRIAASKCRKRKLERIARLEEKVKTLKAQNSELHSTANMLREQVAQLKQKVMNAAAAAAAAAAAAAAAAACAAAAAAAAAAAAAAAAAAAAAAAAAAAAAAAAA CREB3 AAAAAAAAAAAAAAAAACAAAAAAAAAAAAAAAAAAAAAAAAAAAAAAAAA False 2 1 1 -1.4281167 -1.43107 -1.4290422 -1.4208562 -1.4304726 -1.4231611 -1.4229436 -1.4283757 -1.4279193 -1.4296595 -1.4271617 0.0035359652 0.013860984 5 3.022373 -1.1829392 3.3138309 -1.0972506 3.140293 1.1609883 3.366439 -1.0447772 2.917253 1.2606862 4.027622 -0.84878683 3.5917537 -0.97539735 4.0767217 -0.88028276 3.8183744 0.9523242 3.5244756 -1.0201969 3eH 0.4550906 4.834901 1.0423629519 TRUE
caggagcggatcaaggcggagaggaagcgcatgaggaaccgcatcgctgcctccaagtgccgaaaaaggaagctggagagaatcgcccggctggaggaaaaagtgaaaaccttgaaagctcagaactcggagctgcactccacggccaacatgctcagggaacaggtggcacagcttaaacagaaagtcatgaactaacgga 6  False 182 184 218 191 247 271 18 15 12 4 21 24 215.5 -1.54682265885388 -1.51129164285696 -1.518397505581 -1.76328004368634 -1.46655662531817 -1.52240834371599 0.161256583360586 0.159221245726642 0.156759590882186 0.263105098645677 0.146031259177375 0.144585038995265 -1.52766663826547 0.0662599859703571 0.00899485947285586 0.0177157480351443 0.00792416231270368 0.0181613186937957 0.0108731015644949 0.0175583450857432 -0.0226879559682455 0.0308065569076284 0.0187444465733021 0.0160310937158292 0.0118012121506514 0.0151345918697778 0.00955642267730036 0.00734920395970841 QERIKAERKRMRNRIAASKCRKRKLERIARLEEKVKTLKAQNSELHSTANMLREQVAQLKQKVMNAAAAAAAAAAAAAAAAAACAAAAAAAAAAAAAAAAAAAAAAAAAAAAAAAA CREB3L1 AAAAAAAAAAAAAAAAAACAAAAAAAAAAAAAAAAAAAAAAAAAAAAAAAA False 2 1 1 -1.3936083 -1.3818955 -1.3665442 -1.3891435 -1.3919563 -1.4012529 -1.3984959 -1.3924296 -1.3980776 -1.4070575 -1.3920462 0.011316095 0.04435909 1 2.5356643 -1.1883669 2.9093318 -0.98536736 3.0853121 0.8847271 2.9912078 -1.005964 2.687766 1.1221521 3.6418016 -0.84438604 3.4890811 -0.8878639 3.4283805 -0.87423927 3.9092185 0.79567045 3.2002254 -0.99627775 3eH 0.4550906 4.5427866 0.9585014972 TRUE
caggagcggatcaaggcggagaggaagcgcatgaggaaccgcatcgctgcctccaagtgccgaaaaaggaagctggagagaatcgcccggctggaggaaaaagtgaaaaccttgaaagctcagaactcggagctgcactccacggccaacatgctcagggaacaggtggcacagcttaaacagaaagtcatgaactaaacga 7  False 276 242 275 277 349 270 24 13 14 15 29 15 281.5 -1.58391839345115 -1.62556547133074 -1.54048208662429 -1.50364395225206 -1.47323485588497 -1.66161960954341 0.139475586210133 0.163868633479352 0.145399590321641 0.148370580770504 0.125603484325549 0.1703343111727 -1.55352006577319 0.0598443197042956 0.00491949911479697 0.0153228742099015 -0.00511030056818304 0.0186914156019403 0.0083994494399271 0.0162859329233116 0.00771242041068615 0.0173724749670468 0.0180113203873373 0.0137885630761549 -0.00277087432948639 0.0178299241673474 0.00668889849918214 0.00663761250317232 QERIKAERKRMRNRIAASKCRKRKLERIARLEEKVKTLKAQNSELHSTANMLREQVAQLKQKVMNAAAAAAAAAAAAAAAAAAACAAAAAAAAAAAAAAAAAAAAAAAAAAAAAAA CREB3L2 AAAAAAAAAAAAAAAAAAACAAAAAAAAAAAAAAAAAAAAAAAAAAAAAAA False 2 1 1 -1.4400429 -1.4389907 -1.442661 -1.4425032 -1.4391791 -1.4456881 -1.4392258 -1.4457613 -1.4379377 -1.4518417 -1.442383 0.00433171 0.016980303 7 2.7424037 -1.4103714 2.7368855 -1.4012223 3.6028326 1.1158556 2.760144 -1.4830081 2.6710992 -1.4633096 3.4543273 -1.1427094 2.9257882 -1.3318439 3.128014 -1.2990365 2.3769093 -1.6381353 2.2965505 -1.851001 3eH 0.4550906 4.2244825 1.413649329 TRUE
caggagcggatcaaggcggagaggaagcgcatgaggaaccgcatcgctgcctccaagtgccgaaaaaggaagctggagagaatcgcccggctggaggaaaaagtgaaaaccttgaaagctcagaactcggagctgcactccacggccaacatgctcagggaacaggtggcacagcttaaacagaaagtcatgaactaagtta 7  False 199 198 177 301 228 252 6 11 10 12 19 24 225.833333333333 -1.88918680162826 -1.61635551468681 -1.51104107010873 -1.58733765136718 -1.47239842478762 -1.50070754393552 0.254713442034715 0.177929250660586 0.170929598170556 0.160632632003901 0.15256256475183 0.14583774414518 -1.55850561920661 0.0690125125877483 -0.0286174771106166 0.027982976361102 -0.00405978148071473 0.0202952175851144 0.0116970819786831 0.0191455007834362 -0.00208714150533779 0.0188082190140849 0.0181031425450318 0.0167480906953844 0.0140727663184101 0.0152657201062044 0.00613592752435224 0.00765449951960762 QERIKAERKRMRNRIAASKCRKRKLERIARLEEKVKTLKAQNSELHSTANMLREQVAQLKQKVMNAAAAAAAAAAAAAAAAAAAACAAAAAAAAAAAAAAAAAAAAAAAAAAAAAA CREB3L3 AAAAAAAAAAAAAAAAAAAACAAAAAAAAAAAAAAAAAAAAAAAAAAAAAA False 2 1 1 -1.4309644 -1.4317961 -1.4245528 -1.4242535 -1.4303037 -1.4254279 -1.4361624 -1.4244927 -1.4218997 -1.4250203 -1.4274874 0.0045145326 0.017696967 7 3.613188 -1.0068929 3.1762934 -1.1500343 3.1332843 1.1319951 3.4658358 -1.0355874 2.4006228 1.5303228 3.9397767 -0.8785528 2.8935716 -1.3169011 4.089252 -0.85752815 2.7767985 1.2631042 4.1318064 -0.8467062 3eH 0.4550906 4.7170305 1.1017625135 TRUE
caggagcggatcaaggcggagaggaagcgcatgaggaaccgcatcgctgcctccaagtgccgaaaaaggaagctggagagaatcgcccggctggaggaaaaagtgaaaaccttgaaagctcagaactcggagctgcactccacggccaacatgctcagggaacaggtggcacagcttaaacagaaagtcatgaactaactta 7  False 206 210 280 184 245 208 14 18 13 10 37 21 222.166666666667 -1.65495330143617 -1.49755208605847 -1.56652452394476 -1.50265553249399 -1.29908468922903 -1.48328485897406 0.176224920943739 0.14694004011452 0.149736608874899 0.179896241405638 0.124063186481878 0.1558614633457 -1.47764284718715 0.0619993781025227 -0.00288443983353343 0.0193601788645832 0.00949134305287466 0.0167604824671486 0.00548248532453591 0.0167717141630611 0.00782815290573216 0.0210637643544666 0.0371292658054318 0.0136194714774022 0.0158965042929595 0.0163149635145912 0.0151047945655295 0.00687664007738188 QERIKAERKRMRNRIAASKCRKRKLERIARLEEKVKTLKAQNSELHSTANMLREQVAQLKQKVMNAAAAAAAAAAAAAAAAAAAAACAAAAAAAAAAAAAAAAAAAAAAAAAAAAA CREB3L4 AAAAAAAAAAAAAAAAAAAAACAAAAAAAAAAAAAAAAAAAAAAAAAAAAA False 2 1 1 -1.4081435 -1.412125 -1.4081111 -1.4169457 -1.4213432 -1.4380136 -1.4184813 -1.4323578 -1.4152796 -1.4161773 -1.418698 0.009744049 0.03819667 8 3.6477501 -0.88155377 3.2987318 -0.9921008 2.947963 -1.1014967 3.2236903 -1.0670782 3.0423198 -1.1439098 3.835017 -0.9741724 3.1032445 -1.101111 2.5273051 -1.4560816 3.6273973 -0.93224 3.542417 -0.9413313 3eH 0.4550906 4.6345716 1.0591075815 TRUE
caggagcggatcaaggcggagaggaagcgcatgaggaaccgcatcgctgcctccaagtgccgaaaaaggaagctggagagaatcgcccggctggaggaaaaagtgaaaaccttgaaagctcagaactcggagctgcactccacggccaacatgctcagggaacaggtggcacagcttaaacagaaagtcatgaactaacgta 6  False 983 821 1026 995 1016 980 4858 3246 2916 2759 2224 2648 970.166666666667 -0.419527376797905 -0.447864210136261 -0.403464518237581 -0.427985450799219 -0.519690068497036 -0.501976709701543 0.0501079207779605 0.0518906207678126 0.0496585400951056 0.0511000598062963 0.0559908332886889 0.0636471529158681 -0.447565406118916 0.0216982425030449 0.132840216740867 0.00550488718393801 0.129222324660481 0.00591882130228461 0.13575463531363 0.00556215909047236 0.133659560959289 0.00598322460685521 0.122690044209674 0.00614659012552985 0.118615972648277 0.00666233304461429 0.129355485957039 0.00240665323704462 QERIKAERKRMRNRIAASKCRKRKLERIARLEEKVKTLKAQNSELHSTANMLREQVAQLKQKVMNAAAAAAAAAAAAAAAAAAAAAACAAAAAAAAAAAAAAAAAAAAAAAAAAAA CREB5 AAAAAAAAAAAAAAAAAAAAAACAAAAAAAAAAAAAAAAAAAAAAAAAAAA False 2 1 1 -0.36867416 -0.35478866 -0.33412492 -0.3641498 -0.38917983 -0.4225123 -0.41030014 -0.38828826 -0.38532674 -0.4048953 -0.382224 0.027073324 0.10612743 4 -0.5339043 -0.98478824 -0.6092595 -0.95613354 -0.6597714 -0.9569807 -0.6136113 0.90230715 -0.49045497 1.0044166 -0.42562294 -0.9460633 -0.4351142 1.0117706 -0.5426422 0.93872803 -0.50195235 0.9737135 -0.5042039 -0.8997804 3eH 0.4550906 0.82333374 0.957468196115 TRUE
caggagcggatcaaggcggagaggaagcgcatgaggaaccgcatcgctgcctccaagtgccgaaaaaggaagctggagagaatcgcccggctggaggaaaaagtgaaaaccttgaaagctcagaactcggagctgcactccacggccaacatgctcagggaacaggtggcacagcttaaacagaaagtcatgaactaattca 6  False 255 236 208 170 245 205 19 3 16 17 35 28 219.833333333333 -1.62843990465094 -2.0204201597826 -1.42380128470544 -1.33600796446815 -1.31528308064069 -1.39306300573122 0.153596225973186 0.312784796098405 0.140373385991297 0.150656240026202 0.125858306948891 0.143289590123399 -1.43366250391706 0.0621068704028894 2.83383440411455e-05 0.0168741764322605 -0.0501487739326314 0.0356773013462646 0.0214686452284772 0.0157229572890491 0.0273406511976009 0.0176400991685335 0.0353510305684779 0.0138165371234837 0.0253405721996686 0.0149989893890502 0.0199828594817292 0.0068885625495636 QERIKAERKRMRNRIAASKCRKRKLERIARLEEKVKTLKAQNSELHSTANMLREQVAQLKQKVMNAAAAAAAAAAAAAAAAAAAAAAACAAAAAAAAAAAAAAAAAAAAAAAAAAA CREBL2 AAAAAAAAAAAAAAAAAAAAAAACAAAAAAAAAAAAAAAAAAAAAAAAAAA False 2 1 1 -1.4501559 -1.4452475 -1.4531648 -1.4465083 -1.4475598 -1.4439632 -1.4536864 -1.4358257 -1.4624481 -1.4540215 -1.4492581 0.0072060144 0.028247576 6 2.9017131 -1.4483044 2.9160056 -1.3800317 2.6550734 -1.6737366 3.705263 -1.1460648 3.3860803 1.238321 4.0298004 -0.9667789 2.5878758 -1.716472 3.4855099 -1.0806121 2.012428 2.5395837 2.98042 -1.4578056 3eH 0.4550906 4.4210043 1.4647710606 TRUE
caggagcggatcaaggcggagaggaagcgcatgaggaaccgcatcgctgcctccaagtgccgaaaaaggaagctggagagaatcgcccggctggaggaaaaagtgaaaaccttgaaagctcagaactcggagctgcactccacggccaacatgctcagggaacaggtggcacagcttaaacagaaagtcatgaactaaagta 6  False 269 229 218 169 241 281 20 10 19 6 23 113 234.5 -1.62906085825397 -1.68231804227957 -1.3884962851175 -1.619022600155 -1.432870415885 -1.07068788388098 0.149941739285275 0.182952774416614 0.131156776754258 0.222271480372627 0.142372292847161 0.100558885348476 -1.37156672147396 0.0576434217083482 -3.98800030400048e-05 0.0164726922632945 -0.0115836925014657 0.020868217849512 0.0254230914127816 0.0146906223321022 -0.00579708168883036 0.0260254135867719 0.0224424683762797 0.0156294178522288 0.0590855290228498 0.0105261076747975 0.026870192213979 0.00639350064546733 QERIKAERKRMRNRIAASKCRKRKLERIARLEEKVKTLKAQNSELHSTANMLREQVAQLKQKVMNAAAAAAAAAAAAAAAAAAAAAAAACAAAAAAAAAAAAAAAAAAAAAAAAAA CREBRF AAAAAAAAAAAAAAAAAAAAAAAACAAAAAAAAAAAAAAAAAAAAAAAAAA False 2 1 1 -1.4231243 -1.4162481 -1.437376 -1.4396596 -1.44274 -1.4481828 -1.4368154 -1.4333575 -1.4392253 -1.4489876 -1.4365717 0.010265997 0.04024271 1 3.5003197 -0.9923183 3.5077033 -0.9527363 2.5259054 1.5276351 2.5472844 -1.5690782 2.1388664 1.8795495 2.5711977 -1.5659552 2.8631704 -1.3370934 3.4668975 -1.0684423 3.0652778 1.2827213 2.460125 -1.6826745 3eH 0.4550906 4.2196627 1.38582041304 TRUE
caggagcggatcaaggcggagaggaagcgcatgaggaaccgcatcgctgcctccaagtgccgaaaaaggaagctggagagaatcgcccggctggaggaaaaagtgaaaaccttgaaagctcagaactcggagctgcactccacggccaacatgctcagggaacaggtggcacagcttaaacagaaagtcatgaactaagtaa 6  False 185 129 152 170 166 150 10 18 8 9 12 17 158.666666666667 -1.72093884783447 -1.36404764049232 -1.53107592429256 -1.50982227311123 -1.51384172488939 -1.44877550740002 0.204059339659538 0.157010483295993 0.189157583126078 0.18875068281859 0.185992099866733 0.174212394474782 -1.49806883072998 0.074032898076387 -0.0101336527933523 0.0224180853289112 0.0247193157514932 0.0179091515858445 0.00945301588025488 0.0211871828793491 0.00698901066256091 0.0221005167955158 0.0135535589040544 0.0204179351747275 0.0195088071660175 0.0182358666384487 0.0128392535012589 0.00821133388007477 QERIKAERKRMRNRIAASKCRKRKLERIARLEEKVKTLKAQNSELHSTANMLREQVAQLKQKVMNAAAAAAAAAAAAAAAAAAAAAAAAACAAAAAAAAAAAAAAAAAAAAAAAAA CREBZF AAAAAAAAAAAAAAAAAAAAAAAAACAAAAAAAAAAAAAAAAAAAAAAAAA False 2 1 1 -1.4509761 -1.4449304 -1.4449588 -1.4343007 -1.4465815 -1.4421626 -1.4393666 -1.451839 -1.4370514 -1.4489504 -1.4441117 0.0058703697 0.02301185 5 3.2141793 -1.3176403 2.809825 -1.4284581 2.2829783 1.7955427 3.1850708 -1.2044998 3.2302723 1.2864325 3.6832693 -1.0438776 3.9884179 -0.9780389 2.8192782 -1.5246779 3.8399346 1.0073605 4.6023273 -0.89915645 3eH 0.4550906 4.720543 1.24856848236 TRUE
caggagcggatcaaggcggagaggaagcgcatgaggaaccgcatcgctgcctccaagtgccgaaaaaggaagctggagagaatcgcccggctggaggaaaaagtgaaaaccttgaaagctcagaactcggagctgcactccacggccaacatgctcagggaacaggtggcacagcttaaacagaaagtcatgaactaaccta 7  False 149 89 48 139 189 96 13 8 1 11 18 11 118.333333333333 -1.58295287484024 -1.48452727392759 -1.79305426902683 -1.39995788349516 -1.43347455296637 -1.44550081175143 0.186077646452061 0.217747340988204 0.504456133718503 0.179292135095041 0.159531095956661 0.213630424167758 -1.47469982467969 0.0827000296728968 0.00502557158686365 0.0204426053858902 0.0109769975769059 0.0248370048630493 -0.0198906826835754 0.0565031767855669 0.0198528570427761 0.020993030508823 0.0223761471090166 0.0175130856521876 0.0198515893963479 0.0223619905850177 0.0154312189127219 0.00917264585313918 QERIKAERKRMRNRIAASKCRKRKLERIARLEEKVKTLKAQNSELHSTANMLREQVAQLKQKVMNAAAAAAAAAAAAAAAAAAAAAAAAAACAAAAAAAAAAAAAAAAAAAAAAAA CREM AAAAAAAAAAAAAAAAAAAAAAAAAACAAAAAAAAAAAAAAAAAAAAAAAA False 2 1 1 -1.4211302 -1.4193114 -1.4183846 -1.4194524 -1.4229811 -1.4297514 -1.427304 -1.4066609 -1.4251268 -1.4255135 -1.4215617 0.0064309468 0.025209311 6 2.9162333 -1.1780021 3.0600405 -1.1099248 2.6615803 1.2865969 2.8789895 -1.2118132 2.8014507 1.2539877 3.100444 -1.1443018 2.8729923 -1.2513667 3.0234694 -1.056577 3.2735598 1.0919468 3.770545 -0.930462 3eH 0.4550906 4.3909183 1.15149790698 TRUE
caggagcggatcaaggcggagaggaagcgcatgaggaaccgcatcgctgcctccaagtgccgaaaaaggaagctggagagaatcgcccggctggaggaaaaagtgaaaaccttgaaagctcagaactcggagctgcactccacggccaacatgctcagggaacaggtggcacagcttaaacagaaagtcatgaactaatcga 6  False 234 176 192 275 273 231 24 11 21 18 16 20 230.166666666667 -1.53634124792806 -1.58408644811519 -1.32430411330003 -1.45183545097618 -1.57499815740327 -1.52916145390511 0.141503260931025 0.179736188908082 0.127959904261383 0.138912252321573 0.158376989793704 0.156324699314271 -1.48315530394433 0.0603482552285094 0.0101463537631664 0.0155456358094837 -0.000379061616452792 0.0205013231285236 0.0326131350855894 0.0143325466946938 0.0137785953007573 0.0162650143548698 0.00683989700400203 0.0173863895998452 0.0110943231995249 0.0163634532295191 0.0144933822865465 0.00669350634159914 QERIKAERKRMRNRIAASKCRKRKLERIARLEEKVKTLKAQNSELHSTANMLREQVAQLKQKVMNAAAAAAAAAAAAAAAAAAAAAAAAAAACAAAAAAAAAAAAAAAAAAAAAAA DBP AAAAAAAAAAAAAAAAAAAAAAAAAAACAAAAAAAAAAAAAAAAAAAAAAA False 2 1 1 -1.4211133 -1.4223937 -1.4313185 -1.427324 -1.4221686 -1.434598 -1.428028 -1.4276929 -1.4301994 -1.4242377 -1.4269073 0.0044097793 0.017286336 10 4.248228 -0.80857515 4.13636 -0.8350836 3.7443264 -0.98811436 4.053871 -0.9025351 4.061613 0.8608805 4.6930866 -0.7786104 4.1706867 -0.86585385 4.27875 -0.8352382 3.463927 1.0651499 3.8554206 -0.9033687 3eH 0.4550906 5.4256144 0.8843409684 TRUE
caggagcggatcaaggcggagaggaagcgcatgaggaaccgcatcgctgcctccaagtgccgaaaaaggaagctggagagaatcgcccggctggaggaaaaagtgaaaaccttgaaagctcagaactcggagctgcactccacggccaacatgctcagggaacaggtggcacagcttaaacagaaagtcatgaactaaaata 7  False 207 114 266 208 271 230 5052 3619 3226 2788 5165 5273 216 0.0407530070914352 0.122843259611972 0.00669393597245776 0.00263913963366374 0.111138702052499 0.136382043922382 0.0764792627713488 0.102062920352703 0.0643414460880999 0.0836647160394125 0.0838047544009228 0.0913304797011974 0.0579310220929882 0.0330833249405876 0.183406904540951 0.0084020591341759 0.194319166427579 0.0116416450259865 0.181695707488712 0.00720676360133943 0.184080708323142 0.00979616833385559 0.191941485279818 0.00919996087961827 0.185436850311246 0.00956011455371888 0.185422451523487 0.00366942580945397 QERIKAERKRMRNRIAASKCRKRKLERIARLEEKVKTLKAQNSELHSTANMLREQVAQLKQKVMNAAAAAAAAAAAAAAAAAAAAAAAAAAAACAAAAAAAAAAAAAAAAAAAAAA DDIT3 AAAAAAAAAAAAAAAAAAAAAAAAAAAACAAAAAAAAAAAAAAAAAAAAAA False 2 1 1 -0.01168859 -0.0057059526 0.013185501 -0.006403208 -0.026118875 -0.0489918 -0.029237151 -0.0273484 -0.015836358 -0.03259504 -0.019073987 0.017461814 0.06845031 7 -1.5437329 1.0321794 -1.630995 1.0232692 -1.6222894 -1.0780103 -1.6842046 0.9854592 -1.4382936 1.0953186 -1.5062807 0.96784955 -1.448332 -1.0765232 -1.5542138 1.0298731 -1.5316396 1.0369854 -1.6388744 0.9418044 3eH 0.4550906 -0.20489812 1.026727244 TRUE
caggagcggatcaaggcggagaggaagcgcatgaggaaccgcatcgctgcctccaagtgccgaaaaaggaagctggagagaatcgcccggctggaggaaaaagtgaaaaccttgaaagctcagaactcggagctgcactccacggccaacatgctcagggaacaggtggcacagcttaaacagaaagtcatgaactaatgaa 4  False 428 323 393 443 352 237 7423 5302 3512 3570 2997 3322 362.666666666667 -0.05770004921862 -0.0578587219582098 -0.0796286402844417 -0.136412190876324 -0.123750457378751 -0.0105036470537005 0.0603435904550976 0.0676910918866293 0.0583101660642245 0.0635328708079859 0.0762913461172213 0.0906056144973857 -0.0814767465326167 0.0274375302652498 0.172590790851015 0.00662938418860075 0.173707681691862 0.00772107696352724 0.172026879099461 0.00653121134088768 0.167799409524725 0.00743896264316419 0.166155703873243 0.00837515013019505 0.17006143526221 0.00948423852189341 0.169960085961627 0.00304322440032213 QERIKAERKRMRNRIAASKCRKRKLERIARLEEKVKTLKAQNSELHSTANMLREQVAQLKQKVMNAAAAAAAAAAAAAAAAAAAAAAAAAAAAAAAAAAAAAAAAAAAAAAAAAAA FOS AAAAAAAAAAAAAAAAAAAAAAAAAAAAAAAAAAAAAAAAAAAAAAAAAAA False 1 1 1 -0.07978153 -0.07451296 -0.056141853 -0.080632806 -0.10160744 -0.12922549 -0.114409804 -0.097763896 -0.09379637 -0.10874808 -0.09366202 0.021446759 0.08407129 NA -1.3593891 -0.9855633 -1.4273609 -0.9802675 -1.4907115 0.9818175 -1.4811366 -0.9259659 -1.292955 1.0031701 -1.2785356 -0.9261728 -1.1992452 -1.0434102 -1.368575 -0.97534174 -1.2925241 1.0063037 -1.3594418 -0.9332268 3eH 0.4550906 0 0.976123954 TRUE
caggagcggatcaaggcggagaggaagcgcatgaggaaccgcatcgctgcctccaagtgccgaaaaaggaagctggagagaatcgcccggctggaggaaaaagtgaaaaccttgaaagctcagaactcggagctgcactccacggccaacatgctcagggaacaggtggcacagcttaaacagaaagtcatgaactaaaaga 7  False 94 60 114 72 141 117 1589 1521 803 371 1128 882 99.6666666666667 -0.065092556017953 0.0612065350776061 -0.146899757046408 -0.258635094983029 -0.141909013568708 -0.195671356979952 0.105306125148193 0.136396789307891 0.0859742533162847 0.134388346266141 0.110485340795334 0.118903052928391 -0.12773985549281 0.0453031950223958 0.171778645479485 0.0115689960732403 0.187288671267202 0.015557883297082 0.164491968630744 0.00962981339592136 0.153488524368335 0.0157353174008434 0.164162284672003 0.0121289158396146 0.150678809392551 0.0124463028169928 0.164828828860082 0.00502478857141597 QERIKAERKRMRNRIAASKCRKRKLERIARLEEKVKTLKAQNSELHSTANMLREQVAQLKQKVMNAAAAAAAAAAAAAAAAAAAAAAAAAAAAACAAAAAAAAAAAAAAAAAAAAA FOSB AAAAAAAAAAAAAAAAAAAAAAAAAAAAACAAAAAAAAAAAAAAAAAAAAA False 2 1 1 -0.11764634 -0.11526644 -0.09640229 -0.11649203 -0.13026881 -0.15475023 -0.147161 -0.13459575 -0.12727344 -0.13490546 -0.12747619 0.016921487 0.06633223 4 -1.3849002 0.8764181 -1.508094 0.8343606 -1.4914 -0.88440335 -1.5901533 0.78517866 -1.3671068 -0.87944174 -1.3642398 -0.81004447 -1.2514845 0.91578555 -1.4710515 0.82319695 -1.4362926 0.829026 -1.5022035 0.78788257 3eH 0.4550906 -0.08170516 0.842573802 TRUE
caggagcggatcaaggcggagaggaagcgcatgaggaaccgcatcgctgcctccaagtgccgaaaaaggaagctggagagaatcgcccggctggaggaaaaagtgaaaaccttgaaagctcagaactcggagctgcactccacggccaacatgctcagggaacaggtggcacagcttaaacagaaagtcatgaactaataga 6  False 122 189 304 175 208 250 557 599 645 336 672 422 208 -0.442361672730992 -0.508450315800975 -0.486098624386591 -0.528437588812926 -0.406214673983381 -0.642428762447386 0.0967606276699809 0.0850791797089553 0.0644503278509158 0.0932391293770351 0.0950583492703696 0.0926928595268071 -0.501369547278658 0.0347569680540784 0.130331626859573 0.0106301824322465 0.122311666674034 0.00970442160434945 0.126498945480229 0.00721895924151881 0.121897780126681 0.0109172211407411 0.135147203684547 0.0104353637310923 0.103914005485199 0.00970272310281571 0.12338781781662 0.00385505736999049 QERIKAERKRMRNRIAASKCRKRKLERIARLEEKVKTLKAQNSELHSTANMLREQVAQLKQKVMNAAAAAAAAAAAAAAAAAAAAAAAAAAAAAACAAAAAAAAAAAAAAAAAAAA FOSL1 AAAAAAAAAAAAAAAAAAAAAAAAAAAAAACAAAAAAAAAAAAAAAAAAAA False 2 1 1 -0.49053437 -0.47911882 -0.4516157 -0.49096948 -0.50962365 -0.53365654 -0.5269408 -0.5012617 -0.51100695 -0.5207067 -0.50154346 0.024556257 0.096260525 6 -0.25042033 -0.9523479 -0.30913174 -0.91827285 -0.3610146 0.95654726 -0.2878641 -0.8693351 -0.21467555 0.9682404 -0.16035914 -0.9066266 -0.16658807 -1.0014759 -0.25579965 -0.93856907 -0.20456445 0.9452793 -0.2091595 -0.87105757 3eH 0.4550906 1.1130297 0.9327751907 TRUE
caggagcggatcaaggcggagaggaagcgcatgaggaaccgcatcgctgcctccaagtgccgaaaaaggaagctggagagaatcgcccggctggaggaaaaagtgaaaaccttgaaagctcagaactcggagctgcactccacggccaacatgctcagggaacaggtggcacagcttaaacagaaagtcatgaactaagaga 7  False 139 126 120 150 230 155 2833 2707 2520 2412 4433 1916 153.333333333333 -0.0111828009774116 0.015874199984538 0.161891790112005 0.0523887812351297 0.114406653968744 -0.0480278402377652 0.0892993742417723 0.0979149865707478 0.0832043818327085 0.0957050945423394 0.0894195739672705 0.105829291174275 0.0564409112851641 0.0378592135375782 0.177701204528122 0.00981048451352693 0.182117910411753 0.0111685175423328 0.199079125397712 0.0093195653334067 0.189905814613437 0.0112059570739793 0.192300236164548 0.00981634739283911 0.16613355065513 0.0110777929785873 0.185257176386632 0.00419914187978082 QERIKAERKRMRNRIAASKCRKRKLERIARLEEKVKTLKAQNSELHSTANMLREQVAQLKQKVMNAAAAAAAAAAAAAAAAAAAAAAAAAAAAAAACAAAAAAAAAAAAAAAAAAA FOSL2 AAAAAAAAAAAAAAAAAAAAAAAAAAAAAAACAAAAAAAAAAAAAAAAAAA False 2 1 1 0.032279015 0.046429038 0.042563796 0.026929617 0.025485516 0.00877583 0.015531182 0.026076555 0.02256298 0.01433146 0.026096499 0.011955514 0.046865616 1 -2.0340986 0.87647843 -2.1343584 0.89594245 -2.152709 -0.87749445 -2.2065587 0.82012665 -1.9449635 0.9252207 -2.0303493 0.8314263 -1.838259 0.9514792 -2.050005 0.8970004 -1.9641695 -0.89219344 -2.1564498 0.8071201 3eH 0.4550906 -0.69620466 0.877448208 TRUE
caggagcggatcaaggcggagaggaagcgcatgaggaaccgcatcgctgcctccaagtgccgaaaaaggaagctggagagaatcgcccggctggaggaaaaagtgaaaaccttgaaagctcagaactcggagctgcactccacggccaacatgctcagggaacaggtggcacagcttaaacagaaagtcatgaactaattga 6  False 157 153 218 170 206 246 19 23 15 11 19 27 191.666666666667 -1.48865437954577 -1.34363768302106 -1.45531898465629 -1.45497942049834 -1.4428204792304 -1.45835050018722 0.160425493373489 0.141665851722861 0.143429127448224 0.17501806999832 0.154794433652337 0.141056248375269 -1.43756678890199 0.0617881641890044 0.0153852626327445 0.0176244439748752 0.0270473451578127 0.0161588905389175 0.017938407308541 0.0160652251062308 0.0134104729173498 0.0204925870346874 0.0213501652703073 0.0169931019327525 0.0185065346695177 0.0147652119795853 0.0195498170315867 0.00685321335751706 QERIKAERKRMRNRIAASKCRKRKLERIARLEEKVKTLKAQNSELHSTANMLREQVAQLKQKVMNAAAAAAAAAAAAAAAAAAAAAAAAAAAAAAAACAAAAAAAAAAAAAAAAAA HLF AAAAAAAAAAAAAAAAAAAAAAAAAAAAAAAACAAAAAAAAAAAAAAAAAA False 2 1 1 -1.397371 -1.3906085 -1.397446 -1.3910578 -1.3854932 -1.3987116 -1.4043815 -1.3854419 -1.4010961 -1.4032166 -1.3954824 0.006930639 0.027168106 4 2.910004 -1.052305 3.1806145 -0.93354434 3.3217018 0.93011624 3.3271124 -0.91185147 3.4833474 -0.8428558 3.5472038 -0.8574208 3.1428874 -1.0125914 4.2411094 -0.6865939 3.1601908 0.9978466 3.3695955 -0.92953765 3eH 0.4550906 4.723365 0.91546634026 TRUE
caggagcggatcaaggcggagaggaagcgcatgaggaaccgcatcgctgcctccaagtgccgaaaaaggaagctggagagaatcgcccggctggaggaaaaagtgaaaaccttgaaagctcagaactcggagctgcactccacggccaacatgctcagggaacaggtggcacagcttaaacagaaagtcatgaactaaataa 6  False 89 134 153 202 143 194 4518 6345 3543 5032 4557 7803 152.5 0.251826512899383 0.232384302085178 0.189529191409187 0.172019094217472 0.260977459649512 0.30420037594525 0.107092127557441 0.0950986071546179 0.0762232220438591 0.0844101449170177 0.10894016960362 0.0968317889634535 0.226558704625503 0.0377655547271347 0.206595570503362 0.011765207403116 0.206813791584714 0.0108472716941072 0.202174738409447 0.0085376188382576 0.203913137404741 0.00988344941376145 0.208390560490376 0.011959289251986 0.203003411700188 0.010135969918923 0.204125733965153 0.00418875374446064 QERIKAERKRMRNRIAASKCRKRKLERIARLEEKVKTLKAQNSELHSTANMLREQVAQLKQKVMNAAAAAAAAAAAAAAAAAAAAAAAAAAAAAAAAACAAAAAAAAAAAAAAAAA JDP2 AAAAAAAAAAAAAAAAAAAAAAAAAAAAAAAAACAAAAAAAAAAAAAAAAA False 2 1 1 0.26660788 0.25347972 0.2611276 0.26071656 0.26095212 0.2618506 0.2554841 0.25302553 0.2670852 0.25889897 0.2599228 0.004861224 0.019055998 9 -4.262099 1.056268 -4.4646063 1.0241175 -4.2501097 1.1973797 -4.3017435 1.1665679 -3.8128371 1.2949703 -4.223033 1.0351794 -3.9476364 1.140936 -4.122654 1.210674 -3.9040446 1.2221905 -4.2506113 1.0887735 3eH 0.4550906 -2.79895 1.143705674 TRUE
caggagcggatcaaggcggagaggaagcgcatgaggaaccgcatcgctgcctccaagtgccgaaaaaggaagctggagagaatcgcccggctggaggaaaaagtgaaaaccttgaaagctcagaactcggagctgcactccacggccaacatgctcagggaacaggtggcacagcttaaacagaaagtcatgaactaataaa 5  False 380 243 359 286 527 365 3432 1648 1860 1667 3022 1634 360 -0.245751728763778 -0.300029604699756 -0.233724454625637 -0.224950290452717 -0.238967850820396 -0.351249316772784 0.0628911768925237 0.0757699705946328 0.0600527459541748 0.0744707617533428 0.0666182252625361 0.0798441879879548 -0.259477862362821 0.028096099264957 0.151931316967966 0.00690926361108778 0.146084844301317 0.00864258144136855 0.154766898582513 0.00672639441629018 0.157432624475201 0.00871966287129376 0.153507310355571 0.00731324935758276 0.134393521912189 0.00835777482074811 0.150217152332316 0.00311626935844444 QERIKAERKRMRNRIAASKCRKRKLERIARLEEKVKTLKAQNSELHSTANMLREQVAQLKQKVMNAAAAAAAAAAAAAAAAAAAAAAAAAAAAAAAAAACAAAAAAAAAAAAAAAA JUN AAAAAAAAAAAAAAAAAAAAAAAAAAAAAAAAAACAAAAAAAAAAAAAAAA False 2 1 1 -0.31973898 -0.30649674 -0.2954744 -0.32739604 -0.34175634 -0.37555814 -0.37163162 -0.3418101 -0.35071588 -0.358526 -0.33891043 0.026649656 0.104466654 6 -0.62829417 1.0293243 -0.7420693 0.9500027 -0.74409854 0.9819408 -0.67479604 0.9570651 -0.57233685 1.065266 -0.54861283 -0.9386105 -0.49720955 -1.0741053 -0.66891867 -0.93448806 -0.5746534 0.9977446 -0.6037325 -0.93846214 3eH 0.4550906 0.7295153 0.986700946827 TRUE
caggagcggatcaaggcggagaggaagcgcatgaggaaccgcatcgctgcctccaagtgccgaaaaaggaagctggagagaatcgcccggctggaggaaaaagtgaaaaccttgaaagctcagaactcggagctgcactccacggccaacatgctcagggaacaggtggcacagcttaaacagaaagtcatgaactaacaga 7  False 127 125 199 184 141 157 54 55 41 43 36 34 155.5 -1.12649232711421 -1.04940355754454 -1.14529892370412 -1.10401930648885 -1.14602031062438 -1.25545984974075 0.122445315607461 0.120730417288301 0.103372505717731 0.115696083429919 0.141487648876337 0.14297678129613 -1.13165194685811 0.0498466425745726 0.0551726098222945 0.0134519181429941 0.0606086937013581 0.013770923436764 0.0526631675804181 0.0115785587188347 0.0545038336321169 0.0135466701197358 0.0539324448767421 0.0155323029572309 0.0397443280818892 0.0149662457942296 0.0534802583915993 0.0055287235217814 QERIKAERKRMRNRIAASKCRKRKLERIARLEEKVKTLKAQNSELHSTANMLREQVAQLKQKVMNAAAAAAAAAAAAAAAAAAAAAAAAAAAAAAAAAAACAAAAAAAAAAAAAAA JUNB AAAAAAAAAAAAAAAAAAAAAAAAAAAAAAAAAAACAAAAAAAAAAAAAAA False 2 1 1 -1.194428 -1.194279 -1.1565604 -1.1839335 -1.2148087 -1.242727 -1.2222157 -1.216853 -1.2090149 -1.2158656 -1.2050686 0.023822132 0.09338276 7 1.2124882 -1.368438 1.2145911 -1.3579446 1.1823254 1.2735872 1.2851374 -1.2632291 1.3158835 1.3295318 1.5353177 -1.215026 1.3272643 -1.3429183 1.3081108 -1.3353021 1.3166053 1.3149853 1.4228396 -1.2262182 3eH 0.4550906 2.667044 1.302718083 TRUE
caggagcggatcaaggcggagaggaagcgcatgaggaaccgcatcgctgcctccaagtgccgaaaaaggaagctggagagaatcgcccggctggaggaaaaagtgaaaaccttgaaagctcagaactcggagctgcactccacggccaacatgctcagggaacaggtggcacagcttaaacagaaagtcatgaactaaatga 7  False 225 217 163 254 203 249 426 316 82 95 130 106 218.5 -0.6960430190619 -0.721508808670324 -0.892948770084955 -0.975493307228385 -0.877969467589204 -1.05368511553808 0.0791864956901149 0.0833836410505836 0.091804646098534 0.0922440110260834 0.104937107477882 0.104399623747775 -0.847284332935648 0.0372151653985563 0.102462037171162 0.00869947741789374 0.0980094878299918 0.00951102267827141 0.0809284306801134 0.0102828646566452 0.0695527381600347 0.0108007043181245 0.0833586664234896 0.0115198390654335 0.0608653117812487 0.0109281410287041 0.0850207962236886 0.00412770749801592 QERIKAERKRMRNRIAASKCRKRKLERIARLEEKVKTLKAQNSELHSTANMLREQVAQLKQKVMNAAAAAAAAAAAAAAAAAAAAAAAAAAAAAAAAAAAACAAAAAAAAAAAAAA JUND AAAAAAAAAAAAAAAAAAAAAAAAAAAAAAAAAAAACAAAAAAAAAAAAAA False 2 1 1 -0.80944765 -0.8015443 -0.7711408 -0.81798023 -0.8403791 -0.8709067 -0.85247827 -0.82753426 -0.83697295 -0.8514458 -0.827983 0.029061818 0.11392233 8 0.42550874 1.166961 0.41532052 -1.1179429 0.3439473 -1.1497931 0.4598925 1.1139513 0.47054935 1.2002418 0.5886905 -1.0891576 0.51316273 1.1598262 0.46933103 -1.1137667 0.4967705 1.1369699 0.5639813 -1.0457929 3eH 0.4550906 1.829703 1.129440319 TRUE
caggagcggatcaaggcggagaggaagcgcatgaggaaccgcatcgctgcctccaagtgccgaaaaaggaagctggagagaatcgcccggctggaggaaaaagtgaaaaccttgaaagctcagaactcggagctgcactccacggccaacatgctcagggaacaggtggcacagcttaaacagaaagtcatgaactaaggaa 5  False 128 166 129 84 174 207 19 21 7 1 18 18 148 -1.4297980236846 -1.39090350888475 -1.52244376188573 -1.91764893352528 -1.40937024547004 -1.52786626708717 0.164318585639436 0.143839405911648 0.201931850849813 0.512230823261569 0.161611146768494 0.163987076953897 -1.45684196696303 0.0727050450231092 0.0218512583085414 0.0180521415002957 0.0216560437462553 0.016406813547814 0.0104198880538952 0.0226180044300355 -0.040762763389576 0.0599762911774653 0.0250222820160602 0.0177414305263332 0.0112298982494811 0.0171655207126675 0.0174119171685576 0.0080640555072507 QERIKAERKRMRNRIAASKCRKRKLERIARLEEKVKTLKAQNSELHSTANMLREQVAQLKQKVMNAAAAAAAAAAAAAAAAAAAAAAAAAAAAAAAAAAAAACAAAAAAAAAAAAA MAF AAAAAAAAAAAAAAAAAAAAAAAAAAAAAAAAAAAAACAAAAAAAAAAAAA False 2 1 1 -1.3479022 -1.3414432 -1.3614291 -1.3534873 -1.3604314 -1.382166 -1.3702494 -1.3681141 -1.3490067 -1.3644578 -1.3598688 0.012193497 0.04779851 3 3.370269 -0.7551122 3.994594 -0.62189204 3.3683193 0.7955859 3.3059876 -0.79437155 2.756074 0.96886873 3.1627176 -0.8993408 2.9394953 -0.9399967 3.3305454 -0.8181215 2.9506319 0.8733263 3.173325 -0.8458315 3eH 0.4550906 4.5901833 0.8312447145 TRUE
caggagcggatcaaggcggagaggaagcgcatgaggaaccgcatcgctgcctccaagtgccgaaaaaggaagctggagagaatcgcccggctggaggaaaaagtgaaaaccttgaaagctcagaactcggagctgcactccacggccaacatgctcagggaacaggtggcacagcttaaacagaaagtcatgaactaaggga 6  False 181 172 340 301 243 309 12 19 50 9 20 22 257.666666666667 -1.66209263421587 -1.42805119705618 -1.24061620778462 -1.66596051885916 -1.47601954014197 -1.58755989257959 0.189345974280962 0.147851797155334 0.091505406457083 0.180753004656916 0.148709045844583 0.146756083441362 -1.4312227841871 0.0563146676964492 -0.0036687713505997 0.0208016659036466 0.0174188516520712 0.0168644805869594 0.0419868589915609 0.0102493473907582 -0.0112929678237948 0.0211640813988444 0.017705621905078 0.0163250571402004 0.00498140486916154 0.0153618482432668 0.0202534601713834 0.00624612234312215 QERIKAERKRMRNRIAASKCRKRKLERIARLEEKVKTLKAQNSELHSTANMLREQVAQLKQKVMNAAAAAAAAAAAAAAAAAAAAAAAAAAAAAAAAAAAAAACAAAAAAAAAAAA MAFA AAAAAAAAAAAAAAAAAAAAAAAAAAAAAAAAAAAAAACAAAAAAAAAAAA False 2 1 1 -1.3778627 -1.3820057 -1.3832604 -1.3967621 -1.3872283 -1.3942477 -1.385372 -1.3838774 -1.3951793 -1.4000554 -1.3885851 0.0074155848 0.029069092 7 3.6400383 -0.77725476 3.4390445 -0.8339526 3.0200827 0.96350724 3.0675576 -1.0142202 3.9145947 0.7553548 4.5469894 -0.6564199 3.4251316 -0.8553705 4.3088536 -0.6715672 3.4890025 0.88012344 3.7094226 -0.8324824 3eH 0.4550906 5.0110598 0.8240253213 TRUE
caggagcggatcaaggcggagaggaagcgcatgaggaaccgcatcgctgcctccaagtgccgaaaaaggaagctggagagaatcgcccggctggaggaaaaagtgaaaaccttgaaagctcagaactcggagctgcactccacggccaacatgctcagggaacaggtggcacagcttaaacagaaagtcatgaactaacgaa 5  False 133 129 110 91 93 97 14 31 2 10 6 8 108.833333333333 -1.52885492998809 -1.21511309369969 -1.83153629620658 -1.31023306653325 -1.54700198919219 -1.5436657257541 0.1827279269866 0.134954356715733 0.356840089851521 0.196911207023647 0.256370699180869 0.237762089263264 -1.39709000504829 0.081270124277938 0.0109688052846577 0.0200746031325756 0.0417072984573989 0.0153933545127421 -0.024200981715478 0.0399689830955831 0.0303585929406806 0.0230560195760139 0.00991327457264132 0.0281439927842376 0.00957607320403289 0.0248879981505072 0.024039285838703 0.00901404837931325 QERIKAERKRMRNRIAASKCRKRKLERIARLEEKVKTLKAQNSELHSTANMLREQVAQLKQKVMNAAAAAAAAAAAAAAAAAAAAAAAAAAAAAAAAAAAAAAACAAAAAAAAAAA MAFB AAAAAAAAAAAAAAAAAAAAAAAAAAAAAAAAAAAAAAACAAAAAAAAAAA False 2 1 1 -1.4007308 -1.3996431 -1.3967913 -1.3875638 -1.4075065 -1.4097836 -1.4088615 -1.4121519 -1.4000791 -1.4082644 -1.4031376 0.0075552617 0.029616626 1 4.2816887 -0.7258363 3.8071122 -0.81074095 2.9009097 1.0619419 3.9016736 -0.7660837 3.7715797 0.85821474 4.9855146 -0.6411042 3.366278 -0.9659357 2.6168098 -1.2539537 3.9692113 0.7907691 4.6927905 -0.6832974 3eH 0.4550906 5.1843443 0.855787781 TRUE
caggagcggatcaaggcggagaggaagcgcatgaggaaccgcatcgctgcctccaagtgccgaaaaaggaagctggagagaatcgcccggctggaggaaaaagtgaaaaccttgaaagctcagaactcggagctgcactccacggccaacatgctcagggaacaggtggcacagcttaaacagaaagtcatgaactaaggta 6  False 176 183 192 175 214 251 18 14 10 11 19 19 198.5 -1.5371611831491 -1.52870061769378 -1.53403596550324 -1.46290164954473 -1.45392643343342 -1.56926390369135 0.16176460679227 0.163395336792482 0.170148071571241 0.174462950783313 0.153933590332781 0.15760088032556 -1.51461520569225 0.0665882884445673 0.0100562751723982 0.017771559803719 0.0059384352277228 0.0186374297665216 0.00912146726652932 0.0190579634681929 0.0124828717374056 0.0204275890100361 0.0201309701908746 0.016898599837734 0.00689655685585175 0.0164970388265632 0.0110040179120754 0.00738561751772707 QERIKAERKRMRNRIAASKCRKRKLERIARLEEKVKTLKAQNSELHSTANMLREQVAQLKQKVMNAAAAAAAAAAAAAAAAAAAAAAAAAAAAAAAAAAAAAAAACAAAAAAAAAA MAFF AAAAAAAAAAAAAAAAAAAAAAAAAAAAAAAAAAAAAAAACAAAAAAAAAA False 2 1 1 -1.4076852 -1.4038854 -1.4022052 -1.4055973 -1.4050233 -1.4137722 -1.4029453 -1.4003316 -1.4054556 -1.4165354 -1.4063437 0.0051078014 0.020022582 5 4.041807 -0.7938768 4.3308897 -0.7264851 3.3973439 0.92928314 3.3979986 -0.95437634 3.8714309 0.82616395 3.9451644 -0.82578766 4.6188498 -0.6844116 3.412548 -0.9091051 3.395882 0.947779 3.0563707 -1.0930471 3eH 0.4550906 5.101816 0.8690315817 TRUE
caggagcggatcaaggcggagaggaagcgcatgaggaaccgcatcgctgcctccaagtgccgaaaaaggaagctggagagaatcgcccggctggaggaaaaagtgaaaaccttgaaagctcagaactcggagctgcactccacggccaacatgctcagggaacaggtggcacagcttaaacagaaagtcatgaactaagtga 7  False 108 162 93 151 193 120 16 18 7 9 23 6 137.833333333333 -1.43036037905484 -1.42645369742786 -1.42994677353481 -1.47743140453112 -1.36812717995395 -1.69307394771623 0.178205904355221 0.151775355285944 0.206370271819419 0.191000542175844 0.147584536594293 0.259676841616146 -1.44188521475616 0.0732188746198105 0.0217894775995758 0.0195778109280205 0.0176010679117835 0.0173120150180491 0.0207803006558778 0.0231151435625222 0.0107816058700917 0.0223639492439183 0.0295498842030243 0.0162016101927642 -0.0060633904437935 0.0271819480300586 0.0190708402868372 0.00812104674338501 QERIKAERKRMRNRIAASKCRKRKLERIARLEEKVKTLKAQNSELHSTANMLREQVAQLKQKVMNAAAAAAAAAAAAAAAAAAAAAAAAAAAAAAAAAAAAAAAAACAAAAAAAAA MAFG AAAAAAAAAAAAAAAAAAAAAAAAAAAAAAAAAAAAAAAAACAAAAAAAAA False 2 1 1 -1.3923084 -1.3867005 -1.3913635 -1.4106265 -1.4076594 -1.420264 -1.4137075 -1.4058566 -1.3950539 -1.4136373 -1.4037178 0.011485568 0.04502343 4 3.4097807 -0.87891126 4.2841134 -0.6820803 3.876868 0.77611977 3.5911953 -0.926108 4.0319705 0.8033875 4.545245 -0.74063814 4.0721045 -0.8181889 2.9569473 -1.0762362 3.4217045 0.8969408 3.6286478 -0.90717435 3eH 0.4550906 5.1368456 0.850578546098 TRUE
caggagcggatcaaggcggagaggaagcgcatgaggaaccgcatcgctgcctccaagtgccgaaaaaggaagctggagagaatcgcccggctggaggaaaaagtgaaaaccttgaaagctcagaactcggagctgcactccacggccaacatgctcagggaacaggtggcacagcttaaacagaaagtcatgaactaactga 7  False 218 169 281 119 327 253 19 13 23 18 13 24 227.833333333333 -1.58325812503909 -1.52719940621158 -1.40624990932094 -1.22290823261799 -1.68813585576912 -1.50188988248401 0.155482839835846 0.169352212324669 0.119930396424036 0.157477815127161 0.168485035332684 0.14576740784468 -1.47547212629151 0.0610424366290393 0.00499203661112585 0.0170814409986675 0.00610966853286735 0.0193168913199442 0.0234345415669168 0.0134331767187746 0.0405833186465187 0.0184388265312075 -0.00558019069169524 0.0184960357552784 0.0139490037804071 0.0152583575795621 0.015345559340349 0.00677050123712797 QERIKAERKRMRNRIAASKCRKRKLERIARLEEKVKTLKAQNSELHSTANMLREQVAQLKQKVMNAAAAAAAAAAAAAAAAAAAAAAAAAAAAAAAAAAAAAAAAAACAAAAAAAA MAFK AAAAAAAAAAAAAAAAAAAAAAAAAAAAAAAAAAAAAAAAAACAAAAAAAA False 2 1 1 -1.4560819 -1.4585357 -1.45141 -1.4499826 -1.459555 -1.4653282 -1.4676232 -1.4675132 -1.4601102 -1.4525437 -1.4588684 0.006477164 0.025390483 6 2.8996885 -1.5398272 2.8126922 -1.6351812 3.8977883 1.1185429 4.2431507 1.0371394 2.1184092 2.274884 2.2993731 -2.1074128 1.8661745 3.0035887 2.3459234 2.3112907 3.1188014 1.5739137 4.2155924 1.0153385 3eH 0.4550906 4.336747 1.761711945 TRUE
caggagcggatcaaggcggagaggaagcgcatgaggaaccgcatcgctgcctccaagtgccgaaaaaggaagctggagagaatcgcccggctggaggaaaaagtgaaaaccttgaaagctcagaactcggagctgcactccacggccaacatgctcagggaacaggtggcacagcttaaacagaaagtcatgaactaagaca 7  False 221 182 124 242 187 238 21 15 9 7 22 19 199 -1.55835247775942 -1.50829740092217 -1.44022722838239 -1.67501812324591 -1.37187878949153 -1.55338686519984 0.149492603031149 0.159413123041239 0.182600781678141 0.203609138882991 0.150328849246211 0.15850112631957 -1.50819876145755 0.0670755649380621 0.00772818643312881 0.0164233498764863 0.00826569576683459 0.0181832048751568 0.0196288063655673 0.0204527679588095 -0.0123535082938337 0.0238402697484751 0.0291380381063672 0.0165028767404627 0.00855850265148642 0.0165912730280851 0.0117156956567413 0.0074396636253895 QERIKAERKRMRNRIAASKCRKRKLERIARLEEKVKTLKAQNSELHSTANMLREQVAQLKQKVMNAAAAAAAAAAAAAAAAAAAAAAAAAAAAAAAAAAAAAAAAAAACAAAAAAA NFE2 AAAAAAAAAAAAAAAAAAAAAAAAAAAAAAAAAAAAAAAAAAACAAAAAAA False 2 1 1 -1.4179314 -1.4055622 -1.4020499 -1.4070976 -1.4097227 -1.4181159 -1.4081347 -1.4104872 -1.4141395 -1.4137715 -1.4107013 0.005273974 0.02067398 4 5.043501 -0.6695577 4.0494647 -0.7830355 4.3575926 0.72398317 3.9139278 -0.8347189 3.362771 0.9730894 3.937321 -0.8455619 4.015258 -0.80694354 3.923675 -0.829398 4.15504 0.8089843 4.7338076 -0.69585305 3eH 0.4550906 5.504224 0.797112533 TRUE
caggagcggatcaaggcggagaggaagcgcatgaggaaccgcatcgctgcctccaagtgccgaaaaaggaagctggagagaatcgcccggctggaggaaaaagtgaaaaccttgaaagctcagaactcggagctgcactccacggccaacatgctcagggaacaggtggcacagcttaaacagaaagtcatgaactaagcta 7  False 105 193 92 150 143 120 11 14 5 2 8 2 133.833333333333 -1.53023062250848 -1.54327694926855 -1.52200515613029 -1.88667645709672 -1.58855855762157 -2.02105376285695 0.20502182711364 0.162505969887032 0.237443114666968 0.364273877363528 0.21935347751227 0.418703986863927 -1.59235727913991 0.0938987308649155 0.0108176708530756 0.0225238247962155 0.00427580910073952 0.0185359855419654 0.0104690154544404 0.0265955538802704 -0.0371362454597518 0.0426522480587677 0.00535125650368545 0.0240802974287923 -0.0403950244646719 0.0438282826457712 0.00238128209874391 0.0104147460126652 QERIKAERKRMRNRIAASKCRKRKLERIARLEEKVKTLKAQNSELHSTANMLREQVAQLKQKVMNAAAAAAAAAAAAAAAAAAAAAAAAAAAAAAAAAAAAAAAAAAAACAAAAAA NFE2L1 AAAAAAAAAAAAAAAAAAAAAAAAAAAAAAAAAAAAAAAAAAAACAAAAAA False 2 1 1 -1.4363769 -1.4408112 -1.4394654 -1.449291 -1.4363464 -1.4482503 -1.4394383 -1.437606 -1.4293845 -1.4249921 -1.4381962 0.0074030478 0.029019948 6 3.535827 -1.0659208 3.1773095 -1.2232285 3.4030077 1.1517968 3.2335503 -1.3508756 3.378798 1.1328844 3.20764 -1.2559414 3.4797175 -1.1216257 3.665897 -1.0403564 3.8499968 0.95331275 4.7968674 -0.7291968 3eH 0.4550906 4.927849 1.1025139082 TRUE
caggagcggatcaaggcggagaggaagcgcatgaggaaccgcatcgctgcctccaagtgccgaaaaaggaagctggagagaatcgcccggctggaggaaaaagtgaaaaccttgaaagctcagaactcggagctgcactccacggccaacatgctcagggaacaggtggcacagcttaaacagaaagtcatgaactaatata 6  False 231 214 217 233 257 351 26 78 19 8 14 32 250.5 -1.5095535243518 -1.10098852448176 -1.38719659844792 -1.62816650555409 -1.59631691899788 -1.51374630146774 0.137617339809686 0.0984273795020329 0.131205435708949 0.192938503881213 0.167364698486065 0.128194244550349 -1.38292314758184 0.0544309369706851 0.0130892696517597 0.0151187261104474 0.0547247363181572 0.0112269628288211 0.0255686668568062 0.0146960725295234 -0.00686772700693747 0.0225908620930746 0.00449955516928896 0.0183730468480908 0.0127079205839519 0.0134188681263734 0.025610598048693 0.0060371889860429 QERIKAERKRMRNRIAASKCRKRKLERIARLEEKVKTLKAQNSELHSTANMLREQVAQLKQKVMNAAAAAAAAAAAAAAAAAAAAAAAAAAAAAAAAAAAAAAAAAAAAACAAAAA NFE2L2 AAAAAAAAAAAAAAAAAAAAAAAAAAAAAAAAAAAAAAAAAAAAACAAAAA False 2 1 1 -1.3965368 -1.4008651 -1.4110081 -1.4032879 -1.401939 -1.4024262 -1.4086767 -1.414048 -1.3948209 -1.3996727 -1.4033282 0.0061749667 0.024205869 3 4.244772 -0.7188084 3.743473 -0.82903224 4.254094 0.77437353 3.5276277 -0.9090946 4.031749 0.7819358 4.3635435 -0.7083632 3.730488 -0.8708425 3.6124187 -0.91712505 4.193244 0.7311626 4.4729214 -0.68921506 3eH 0.4550906 5.372421 0.7929952919 TRUE
caggagcggatcaaggcggagaggaagcgcatgaggaaccgcatcgctgcctccaagtgccgaaaaaggaagctggagagaatcgcccggctggaggaaaaagtgaaaaccttgaaagctcagaactcggagctgcactccacggccaacatgctcagggaacaggtggcacagcttaaacagaaagtcatgaactaagata 7  False 143 147 350 214 124 207 13 10 10 14 7 24 197.5 -1.57110708272415 -1.56086985901015 -1.70376853004095 -1.45197738697792 -1.58592586101344 -1.4419816343416 0.186739376373602 0.189645388624698 0.165922971427072 0.156263044417366 0.234248949480062 0.149655341151648 -1.54140694455885 0.0713138352616551 0.00632695763902943 0.0205153034445557 0.00226910177276879 0.0216316002673102 -0.00988995604524218 0.0185847179976246 0.0137619762403993 0.0182965909637721 0.00564027000865658 0.0257155001134938 0.0202199630135993 0.0156653311103421 0.00803242124657147 0.00790974994654264 QERIKAERKRMRNRIAASKCRKRKLERIARLEEKVKTLKAQNSELHSTANMLREQVAQLKQKVMNAAAAAAAAAAAAAAAAAAAAAAAAAAAAAAAAAAAAAAAAAAAAAACAAAA NFE2L3 AAAAAAAAAAAAAAAAAAAAAAAAAAAAAAAAAAAAAAAAAAAAAACAAAA False 2 1 1 -1.4540862 -1.4291683 -1.4442751 -1.4391712 -1.4534457 -1.4530458 -1.4375495 -1.4349593 -1.4397099 -1.451065 -1.4436476 0.008860464 0.03473302 4 2.5258842 -1.7296681 3.23447 -1.1109936 3.144407 1.2959714 2.7612374 -1.4418161 2.9561896 1.5064297 2.727731 -1.5399026 2.9912336 -1.2866514 3.1905556 -1.1735227 2.8320763 1.3935509 3.3551073 -1.2576071 3eH 0.4550906 4.3268766 1.373611335 TRUE
caggagcggatcaaggcggagaggaagcgcatgaggaaccgcatcgctgcctccaagtgccgaaaaaggaagctggagagaatcgcccggctggaggaaaaagtgaaaaccttgaaagctcagaactcggagctgcactccacggccaacatgctcagggaacaggtggcacagcttaaacagaaagtcatgaactaaagaa 5  False 202 234 315 258 365 239 13 18 24 5 22 28 268.833333333333 -1.67066044100479 -1.52719940621158 -1.42650639006298 -1.78447226449464 -1.56682805611897 -1.43887504966746 0.181885060363757 0.145228773420583 0.117116872835553 0.235140357803501 0.137038407293375 0.140087316214999 -1.52447971841704 0.0605406603989428 -0.00461003590627337 0.0199820052838159 0.00610966853286735 0.0165652895476557 0.0211656514971612 0.0131180392666069 -0.0251693193461904 0.027532209946676 0.00773679853107406 0.0150438718556803 0.0205451480498842 0.0146637879809676 0.00990989881567156 0.00671484689607872 QERIKAERKRMRNRIAASKCRKRKLERIARLEEKVKTLKAQNSELHSTANMLREQVAQLKQKVMNAAAAAAAAAAAAAAAAAAAAAAAAAAAAAAAAAAAAAAAAAAAAAAACAAA NFIL3 AAAAAAAAAAAAAAAAAAAAAAAAAAAAAAAAAAAAAAAAAAAAAAACAAA False 2 1 1 -1.4181616 -1.4088578 -1.4219114 -1.4168267 -1.4210651 -1.4289161 -1.4242373 -1.4152591 -1.4149595 -1.418773 -1.4188968 0.005548298 0.021749329 4 2.2986991 -1.4708381 3.4383607 -0.9367253 2.8739269 1.2152969 3.6051042 -0.953555 3.2416887 1.0718675 3.3506992 -1.0536802 3.4580433 -1.0207493 3.1733432 -1.0505561 3.0609248 1.1028965 3.9202776 -0.8622173 3eH 0.4550906 4.5970945 1.0738381861 TRUE
caggagcggatcaaggcggagaggaagcgcatgaggaaccgcatcgctgcctccaagtgccgaaaaaggaagctggagagaatcgcccggctggaggaaaaagtgaaaaccttgaaagctcagaactcggagctgcactccacggccaacatgctcagggaacaggtggcacagcttaaacagaaagtcatgaactaattta 6  False 87 111 180 176 192 108 76 12 4 6 18 20 142.333333333333 -0.918975116161503 -1.43396020562018 -1.77481043257246 -1.63011446651086 -1.43806513661846 -1.30218545622988 0.127550384243532 0.183349841369633 0.255293857589871 0.221659538744921 0.159151176539854 0.175739929129677 -1.30045429245016 0.0709294528704915 0.0779705790312381 0.0140127641424192 0.0167448499684049 0.0209135086613232 -0.0178472250912766 0.0285949818100917 -0.00709581065251291 0.0259537623163285 0.0218721996860361 0.0174713786655493 0.0348532758056991 0.0183957629439685 0.0347576032556901 0.00786711630348022 QERIKAERKRMRNRIAASKCRKRKLERIARLEEKVKTLKAQNSELHSTANMLREQVAQLKQKVMNAAAAAAAAAAAAAAAAAAAAAAAAAAAAAAAAAAAAAAAAAAAAAAAACAA NRL AAAAAAAAAAAAAAAAAAAAAAAAAAAAAAAAAAAAAAAAAAAAAAAACAA False 2 1 1 -1.295347 -1.2955279 -1.2766625 -1.3051214 -1.308295 -1.3215171 -1.3210181 -1.3062447 -1.3075622 -1.3062513 -1.3043548 0.0130456425 0.05113892 8 2.6078594 -0.83161306 2.5220761 -0.8570775 2.2150767 -0.93133974 3.020778 -0.7453526 2.6461906 -0.8535969 3.105449 -0.74748534 2.5813255 -0.9082538 2.781838 -0.8016447 2.5729108 -0.87942934 2.901329 -0.76843095 3eH 0.4550906 4.050471 0.832422374 TRUE
caggagcggatcaaggcggagaggaagcgcatgaggaaccgcatcgctgcctccaagtgccgaaaaaggaagctggagagaatcgcccggctggaggaaaaagtgaaaaccttgaaagctcagaactcggagctgcactccacggccaacatgctcagggaacaggtggcacagcttaaacagaaagtcatgaactaatgta 5  False 140 128 193 228 246 215 8 14 10 4 7 10 191.666666666667 -1.70492322575283 -1.43076828124349 -1.53550444336492 -1.81167348047522 -1.78561521279868 -1.7146645647705 0.228039097145819 0.170592258179564 0.170100172636319 0.261234642388312 0.221394024878469 0.202585367784589 -1.62477376648485 0.0823178201532243 -0.00837416664083948 0.0250525163252625 0.0171089317565292 0.0194583351823062 0.00895698584053736 0.0190525983991476 -0.0283542663972955 0.0305875481638513 -0.016281329041818 0.0243043056736256 -0.00832341111815679 0.0212058376268722 -0.00121418164406298 0.00913025321338413 QERIKAERKRMRNRIAASKCRKRKLERIARLEEKVKTLKAQNSELHSTANMLREQVAQLKQKVMNAAAAAAAAAAAAAAAAAAAAAAAAAAAAAAAAAAAAAAAAAAAAAAAAACA TEF AAAAAAAAAAAAAAAAAAAAAAAAAAAAAAAAAAAAAAAAAAAAAAAAACA False 2 1 1 -1.4115604 -1.4111938 -1.403629 -1.4063444 -1.4082582 -1.4227812 -1.423218 -1.4168521 -1.4109397 -1.4187913 -1.4133568 0.0067606913 0.02650191 6 3.1341012 -1.0431294 3.818316 0.85316026 3.6233895 0.87711656 4.27711 0.7610004 3.7110424 0.87542 3.4520385 0.98828524 3.6269248 -0.9674684 4.045848 0.8308949 3.211623 1.0295444 4.2108974 0.8027884 3eH 0.4550906 5.0661163 0.9028807825 TRUE
caggagcggatcaaggcggagaggaagcgcatgaggaaccgcatcgctgcctccaagtgccgaaaaaggaagctggagagaatcgcccggctggaggaaaaagtgaaaaccttgaaagctcagaactcggagctgcactccacggccaacatgctcagggaacaggtggcacagcttaaacagaaagtcatgaactaaagga 6  False 201 179 242 219 255 259 976 392 311 361 396 561 225.833333333333 -0.42460423338362 -0.609720340657029 -0.627825847503873 -0.570120679056167 -0.619755807980464 -0.56798825362619 0.0791688080876388 0.0882311420637431 0.0711518130277273 0.0855413414000469 0.0896640624984895 0.0906652269939457 -0.569179348575825 0.0339377185181651 0.132282470134752 0.00869753424694045 0.110760462014469 0.0100639451878694 0.110624347457021 0.00796957991269601 0.117017173485935 0.0100158994081079 0.111704976653322 0.00984318697895578 0.111706144474242 0.00949047852301692 0.115866716613503 0.00376419058447658 QERIKAERKRMRNRIAASKCRKRKLERIARLEEKVKTLKAQNSELHSTANMLREQVAQLKQKVMNAAAAAAAAAAAAAAAAAAAAAAAAAAAAAAAAAAAAAAAAAAAAAAAAAAC XBP1 AAAAAAAAAAAAAAAAAAAAAAAAAAAAAAAAAAAAAAAAAAAAAAAAAAC False 2 1 1 -0.91536653 -0.9058606 -0.8698899 -0.95261854 -0.97965527 -1.0101616 -0.9827913 -0.9594552 -0.9492039 -0.9885247 -0.9513527 0.043079074 0.16886997 6 0.39915085 -1.9087291 0.39822078 -1.820936 0.3336736 -1.9104407 0.4645629 -1.8503463 0.4936142 1.8861272 0.59771025 -1.6982586 0.5063052 -1.856343 0.48548484 -1.7807348 0.45516002 1.8774891 0.5414177 -1.7586281 3eH 0.4550906 1.8225176 1.834803289 TRUE
caggagcggatcaaggcggagaggaagcgcatgaggaaccgcatcgctgcctccaagtgccgaaaaaggaagctggagagaatcgcccggctggaggaaaaagtgaaaaccttgaaagctcagaactcggagctgatctccacggccaacatgctcagggaacaggtggcacagcttaaacagaaagtcatgaactaacata 7  False 101 96 216 129 207 97 8 11 10 0 11 11 141 -1.61081731516491 -1.41802317348608 -1.56733103334396 NA -1.60354740975904 -1.44859451915969 0.233277080033365 0.192749041041537 0.169117931677194 NA 0.187206717880084 0.213301501217311 -1.53065535273004 0.0874474280237425 0.00196436693000707 0.0256279643666033 0.0185626822451195 0.0219856134544306 0.00539214973316063 0.0189425794483414 NA NA 0.00370580268330373 0.0205512741277068 0.0195277523014871 0.0223275602273111 0.00922493042212091 0.00969920193743954 QERIKAERKRMRNRIAASKCRKRKLERIARLEEKVKTLKAQNSELISTANMLREQVAQLKQKVMNCAAAAAAAAAAAAAAAAAAAAAAAAAAAAAAAAAAAAAAAAAAAAAAAAAA ATF1 CAAAAAAAAAAAAAAAAAAAAAAAAAAAAAAAAAAAAAAAAAAAAAAAAAA False 2 1 1 -1.4684798 -1.4699111 -1.4703248 -1.4633837 -1.466209 -1.4770238 -1.4707229 -1.4712108 -1.4687066 -1.4709954 -1.4696966 0.0035533868 0.013929277 2 1.1157796 -4.8720045 1.9470922 -2.91013 1.1681427 5.4176702 1.1110513 -4.8732057 1.222 -4.474987 1.2307863 -5.486509 1.3483263 -4.648676 1.31732 -4.6186824 1.7544943 -3.4299583 1.709029 -3.374235 3eI -0.004536745 3.2070172 4.410605744 TRUE
caggagcggatcaaggcggagaggaagcgcatgaggaaccgcatcgctgcctccaagtgccgaaaaaggaagctggagagaatcgcccggctggaggaaaaagtgaaaaccttgaaagctcagaactcggagctgatctccacggccaacatgctcagggaacaggtggcacagcttaaacagaaagtcatgaactaagtca 7  False 192 206 158 106 225 116 20 19 13 21 21 11 167.166666666667 -1.53187283228391 -1.47747044316613 -1.4047757888675 -1.14916290859946 -1.43936356209459 -1.50199713597655 0.154235697195856 0.14449159478862 0.155198185330201 0.155004487330242 0.148002939658975 0.208061110645814 -1.4130903793512 0.0643057136089488 0.0106372566709321 0.016944429136494 0.0117819237778173 0.0164812044369769 0.023599655008932 0.0173834550050389 0.0492180411689738 0.0181492285191613 0.0217296604748559 0.0162475418568386 0.0139377769076439 0.0217790168020095 0.0222646097282005 0.00713244650094233 QERIKAERKRMRNRIAASKCRKRKLERIARLEEKVKTLKAQNSELISTANMLREQVAQLKQKVMNACAAAAAAAAAAAAAAAAAAAAAAAAAAAAAAAAAAAAAAAAAAAAAAAAA ATF2 ACAAAAAAAAAAAAAAAAAAAAAAAAAAAAAAAAAAAAAAAAAAAAAAAAA False 2 1 1 -1.3222675 -1.321893 -1.3080065 -1.3258374 -1.3332059 -1.3414237 -1.3467287 -1.3423083 -1.326063 -1.3330504 -1.3300785 0.011659144 0.045703847 5 1.9873612 -1.180891 2.2861605 -1.0219271 1.9919356 1.1328377 2.1678755 -1.1061058 2.2322192 1.0920987 2.35384 -1.0487823 2.287826 -1.1121647 1.9467028 -1.2805731 1.8743032 1.2766776 2.1458302 -1.1266428 3eI -0.004536745 3.9420204 1.1378701076 TRUE
caggagcggatcaaggcggagaggaagcgcatgaggaaccgcatcgctgcctccaagtgccgaaaaaggaagctggagagaatcgcccggctggaggaaaaagtgaaaaccttgaaagctcagaactcggagctgatctccacggccaacatgctcagggaacaggtggcacagcttaaacagaaagtcatgaactaacaaa 6  False 48 32 86 111 56 86 949 447 847 1180 613 890 69.8333333333333 -0.0199471132419529 -0.102067785065532 -0.0521457781228927 -0.0607118770465611 -0.0505041045451702 -0.101077123669694 0.142025308799665 0.184308903888284 0.0953982432416004 0.109408952016161 0.16789489422511 0.134771710587565 -0.061029989056506 0.0524889435448216 0.176738351759298 0.0156029883113808 0.168665045072723 0.0210229026053851 0.1751051824751 0.0106853766712658 0.176663038690127 0.0128105199170956 0.174196579184683 0.0184312509451331 0.16058056080704 0.0141073713401385 0.17222793115969 0.00582179344126467 QERIKAERKRMRNRIAASKCRKRKLERIARLEEKVKTLKAQNSELISTANMLREQVAQLKQKVMNAACAAAAAAAAAAAAAAAAAAAAAAAAAAAAAAAAAAAAAAAAAAAAAAAA ATF3 AACAAAAAAAAAAAAAAAAAAAAAAAAAAAAAAAAAAAAAAAAAAAAAAAA False 2 1 1 -0.062550426 -0.04871106 -0.052220106 -0.044810176 -0.07311332 -0.087277174 -0.08195603 -0.071830034 -0.06572652 -0.06625557 -0.06544504 0.013899093 0.054484446 8 -1.832031 0.76433825 -2.0113177 0.74327826 -1.9394921 -0.7622614 -2.053545 0.732386 -1.8266191 0.7646018 -1.908036 -0.6927732 -1.7128644 0.79516053 -1.9416856 0.7352906 -1.8291938 0.76453894 -2.0413747 0.69381607 3eI -0.004536745 -0.09500112 0.744844505 TRUE
caggagcggatcaaggcggagaggaagcgcatgaggaaccgcatcgctgcctccaagtgccgaaaaaggaagctggagagaatcgcccggctggaggaaaaagtgaaaaccttgaaagctcagaactcggagctgatctccacggccaacatgctcagggaacaggtggcacagcttaaacagaaagtcatgaactaattaa 5  False 92 102 111 89 115 91 609 337 765 289 369 484 100 -0.335296939236678 -0.497054370292824 -0.15306521629616 -0.384829142448596 -0.408213096526581 -0.29979996844645 0.10793545521498 0.11053108759027 0.0868884446379397 0.123235562004169 0.122820984676979 0.132789281999526 -0.325448929155735 0.0452218039364895 0.142093824733962 0.0118578559014326 0.123611527111918 0.0126075530821126 0.163801387209155 0.00973221023562781 0.13871266436158 0.014429455656569 0.134927819839921 0.0134831044169489 0.139779036861012 0.0138998585310716 0.14289999374557 0.00501576110661852 QERIKAERKRMRNRIAASKCRKRKLERIARLEEKVKTLKAQNSELISTANMLREQVAQLKQKVMNAAACAAAAAAAAAAAAAAAAAAAAAAAAAAAAAAAAAAAAAAAAAAAAAAA ATF4 AAACAAAAAAAAAAAAAAAAAAAAAAAAAAAAAAAAAAAAAAAAAAAAAAA False 2 1 1 -0.39627898 -0.34823632 -0.36051702 -0.40699232 -0.4283297 -0.449669 -0.44576633 -0.43489933 -0.42691886 -0.4250158 -0.41226238 0.034528546 0.1353519 1 -0.44077802 -1.0418731 -0.55031514 -1.0882503 -0.48212218 -1.17256 -0.51088715 0.8789332 -0.4477508 0.88987327 -0.3867594 -0.8762594 -0.3425566 1.0387791 -0.38451362 1.0314865 -0.39727485 0.97990066 -0.473889 -0.8558752 3eI -0.004536745 1.3729302 0.9853790727 TRUE
caggagcggatcaaggcggagaggaagcgcatgaggaaccgcatcgctgcctccaagtgccgaaaaaggaagctggagagaatcgcccggctggaggaaaaagtgaaaaccttgaaagctcagaactcggagctgatctccacggccaacatgctcagggaacaggtggcacagcttaaacagaaagtcatgaactaagcga 7  False 80 49 126 66 195 140 6 6 8 2 7 29 109.333333333333 -1.62655001567692 -1.3998337054254 -1.47804529435808 -1.66230430693537 -1.71789136202973 -1.26873333394007 0.267259392229585 0.261382009280556 0.191312443096706 0.377478080941522 0.224882914143838 0.151970185669408 -1.46144070286575 0.0890692721607619 0.000235962716208404 0.0293612822130671 0.02063743505096 0.0298141240492414 0.0153928763714938 0.0214285446662919 -0.0108648677935172 0.0441983072231064 -0.00884670576602223 0.0246873107308465 0.0383549120853053 0.0159076399084151 0.0169018499294701 0.00987908823199966 QERIKAERKRMRNRIAASKCRKRKLERIARLEEKVKTLKAQNSELISTANMLREQVAQLKQKVMNAAAACAAAAAAAAAAAAAAAAAAAAAAAAAAAAAAAAAAAAAAAAAAAAAA ATF5 AAAACAAAAAAAAAAAAAAAAAAAAAAAAAAAAAAAAAAAAAAAAAAAAAA False 2 1 1 -1.3954834 -1.4028987 -1.3769705 -1.3995883 -1.3945001 -1.4065473 -1.3915441 -1.3948299 -1.3983198 -1.3957483 -1.395643 0.007900393 0.03096954 8 2.891075 -1.0506134 3.4885664 -0.897829 2.7339215 1.0383021 3.8748643 -0.8133512 2.8012033 1.0885619 3.383683 -0.930547 3.042418 -0.9879068 3.9468374 -0.76722527 3.2082033 0.970585 3.9687543 -0.7636189 3eI -0.004536745 5.148567 0.9308540464 TRUE
caggagcggatcaaggcggagaggaagcgcatgaggaaccgcatcgctgcctccaagtgccgaaaaaggaagctggagagaatcgcccggctggaggaaaaagtgaaaaccttgaaagctcagaactcggagctgatctccacggccaacatgctcagggaacaggtggcacagcttaaacagaaagtcatgaactaatgga 5  False 126 116 168 148 183 184 15 75 8 21 10 16 154.166666666667 -1.49338814542822 -0.943958244079777 -1.55936765173717 -1.24038237268531 -1.5954081231334 -1.52786626708717 0.179085847725567 0.117775538979403 0.188154708955177 0.14469289876506 0.196507163928373 0.172999806377694 -1.30043713602023 0.0647397650966544 0.0148652081835979 0.0196744820512042 0.072636146029476 0.0134338799321464 0.00628411303514886 0.0210748528415431 0.0385372994201083 0.0169418610391067 0.00459932142313169 0.0215722632162008 0.0112298982494811 0.0181089376969544 0.0347595061553191 0.00718058917506832 QERIKAERKRMRNRIAASKCRKRKLERIARLEEKVKTLKAQNSELISTANMLREQVAQLKQKVMNAAAAACAAAAAAAAAAAAAAAAAAAAAAAAAAAAAAAAAAAAAAAAAAAAA ATF6 AAAAACAAAAAAAAAAAAAAAAAAAAAAAAAAAAAAAAAAAAAAAAAAAAA False 2 1 1 -1.4039 -1.4062078 -1.4069163 -1.4029312 -1.4100845 -1.4111164 -1.4137157 -1.4087274 -1.4093288 -1.4117236 -1.4084651 0.0034578643 0.013554828 10 3.8980353 -0.80877334 3.304 -0.9626138 4.147218 0.77843356 3.9107482 -0.8186387 3.2427974 1.0109104 3.8815324 -0.8286521 3.5231895 -0.9457034 3.4874282 -0.9251499 4.5400033 0.72244847 3.8364363 -0.8499236 3eI -0.004536745 5.591754 0.86512472328 TRUE
caggagcggatcaaggcggagaggaagcgcatgaggaaccgcatcgctgcctccaagtgccgaaaaaggaagctggagagaatcgcccggctggaggaaaaagtgaaaaccttgaaagctcagaactcggagctgatctccacggccaacatgctcagggaacaggtggcacagcttaaacagaaagtcatgaactaaacaa 6  False 102 97 84 134 97 94 14 8 7 7 8 51 101.333333333333 -1.4523716088862 -1.50810916978456 -1.40117470382906 -1.51347238099376 -1.47541913614511 -0.98127581226382 0.188126193654185 0.215558018943624 0.208049154914879 0.212840545389229 0.230157875383056 0.151167570734172 -1.33298271249217 0.0796585004466463 0.0193713102695383 0.0206676600491767 0.00828716605280452 0.024587283318707 0.0240030057285416 0.0233031920805288 0.0065616253447511 0.0249211604318398 0.0177715333598943 0.0252663881040722 0.0684448321814663 0.0158236253412248 0.0311497245356012 0.00883529566651026 QERIKAERKRMRNRIAASKCRKRKLERIARLEEKVKTLKAQNSELISTANMLREQVAQLKQKVMNAAAAAACAAAAAAAAAAAAAAAAAAAAAAAAAAAAAAAAAAAAAAAAAAAA ATF6B AAAAAACAAAAAAAAAAAAAAAAAAAAAAAAAAAAAAAAAAAAAAAAAAAA False 2 1 1 -1.3801404 -1.3574343 -1.3710897 -1.3838624 -1.3880633 -1.3918523 -1.3972917 -1.3791487 -1.3909417 -1.3689338 -1.3808758 0.012216902 0.047890257 8 2.1275048 -1.3415048 1.8531464 -1.4141649 2.233933 1.2426001 2.176143 -1.3525879 1.8074561 1.6416059 2.2215383 -1.3303667 2.4608178 -1.2521416 2.8410459 -0.99974144 2.6759853 1.1267554 2.2904954 -1.1908362 3eI -0.004536745 4.083421 1.2892304913 TRUE
caggagcggatcaaggcggagaggaagcgcatgaggaaccgcatcgctgcctccaagtgccgaaaaaggaagctggagagaatcgcccggctggaggaaaaagtgaaaaccttgaaagctcagaactcggagctgatctccacggccaacatgctcagggaacaggtggcacagcttaaacagaaagtcatgaactaagaaa 6  False 58 75 51 80 67 169 72 65 44 26 37 85 83.3333333333333 -0.817699772806616 -0.863684575885158 -0.740471874657611 -1.01388418801468 -0.921140957152338 -1.00389867566779 0.146841924113971 0.13878916533698 0.138178903040744 0.159063330336265 0.176840034784098 0.118910058346762 -0.894769307441007 0.0584316276016962 0.0890967509223786 0.0161321446503791 0.0817924345897692 0.0158307658719005 0.0980070791535467 0.0154771574071169 0.0650576110805337 0.0186244719815184 0.0786193647223524 0.0194132351272199 0.0660767600287451 0.0124470361165697 0.0797540163179766 0.00648092423585338 QERIKAERKRMRNRIAASKCRKRKLERIARLEEKVKTLKAQNSELISTANMLREQVAQLKQKVMNAAAAAAACAAAAAAAAAAAAAAAAAAAAAAAAAAAAAAAAAAAAAAAAAAA ATF7 AAAAAAACAAAAAAAAAAAAAAAAAAAAAAAAAAAAAAAAAAAAAAAAAAA False 2 1 1 -0.84181887 -0.79973704 -0.8228468 -0.8285066 -0.8369399 -0.87102765 -0.86676854 -0.8525608 -0.8440115 -0.8665158 -0.84307325 0.022414977 0.08786671 4 0.54689884 -1.0522074 0.46497643 -0.98917377 0.5140964 1.0121257 0.57832 -0.9305495 0.5101608 1.0903684 0.6361656 -1.0083544 0.5710968 -1.1049584 0.56482637 -1.035341 0.52938807 1.0997854 0.6389148 -0.9821246 3eI -0.004536745 2.370099 1.0304988687 TRUE
caggagcggatcaaggcggagaggaagcgcatgaggaaccgcatcgctgcctccaagtgccgaaaaaggaagctggagagaatcgcccggctggaggaaaaagtgaaaaccttgaaagctcagaactcggagctgatctccacggccaacatgctcagggaacaggtggcacagcttaaacagaaagtcatgaactaactaa 6  False 119 63 151 90 127 158 32 11 8 12 13 22 118 -1.25854433824325 -1.30262314775517 -1.52921003400204 -1.25738509697617 -1.41244674935657 -1.38731524636525 0.141273433882033 0.206731451471347 0.189227121763854 0.186530647676909 0.188255515490917 0.159943041372976 -1.34935619304807 0.0711606718268382 0.0406652941645834 0.0155203868676622 0.031725603028754 0.0235804949086256 0.00966201072024322 0.0211949717705551 0.0365464775160579 0.0218405764170086 0.0246845480103421 0.0206664095643449 0.0259422249901234 0.0167422070112679 0.0293336654710933 0.00789276187591217 QERIKAERKRMRNRIAASKCRKRKLERIARLEEKVKTLKAQNSELISTANMLREQVAQLKQKVMNAAAAAAAACAAAAAAAAAAAAAAAAAAAAAAAAAAAAAAAAAAAAAAAAAA BACH1 AAAAAAAACAAAAAAAAAAAAAAAAAAAAAAAAAAAAAAAAAAAAAAAAAA False 2 1 1 -1.3634465 -1.3490748 -1.337032 -1.33134 -1.348381 -1.3379996 -1.3397611 -1.3406539 -1.3424914 -1.3497882 -1.3439968 0.00902399 0.035374038 10 3.634319 -0.7384144 2.4876971 -1.0239766 3.0834665 0.80029154 3.1190436 -0.78227496 3.0751286 0.8330188 2.9071548 -0.83999205 2.7998028 -0.88822186 3.08392 -0.804006 2.502954 1.0074649 3.7912235 -0.67314315 3eI -0.004536745 4.8630857 0.83908040332 TRUE
caggagcggatcaaggcggagaggaagcgcatgaggaaccgcatcgctgcctccaagtgccgaaaaaggaagctggagagaatcgcccggctggaggaaaaagtgaaaaccttgaaagctcagaactcggagctgatctccacggccaacatgctcagggaacaggtggcacagcttaaacagaaagtcatgaactaatcta 6  False 101 100 69 108 159 136 8 7 4 30 8 13 112.166666666667 -1.61081731516491 -1.55303774173514 -1.50376131967592 -1.05679296169391 -1.61947450257849 -1.49961198273069 0.233277080033365 0.22601881967205 0.265654507303707 0.142450688743405 0.216991651715013 0.192627007684066 -1.39179503771655 0.0817614916379649 0.00196436693000707 0.0256279643666033 0.00316245979939106 0.0257804779514598 0.0125124730467391 0.0297554585755916 0.0600334911186245 0.0166793242392251 0.00195735020095508 0.0238210197172284 0.0141874453461902 0.0201634357514014 0.0246265753515369 0.00906854822405509 QERIKAERKRMRNRIAASKCRKRKLERIARLEEKVKTLKAQNSELISTANMLREQVAQLKQKVMNAAAAAAAAACAAAAAAAAAAAAAAAAAAAAAAAAAAAAAAAAAAAAAAAAA BACH2 AAAAAAAAACAAAAAAAAAAAAAAAAAAAAAAAAAAAAAAAAAAAAAAAAA False 2 1 1 -1.4254646 -1.4010371 -1.4245521 -1.4282165 -1.4128473 -1.4243544 -1.4245723 -1.4235076 -1.4240383 -1.4266944 -1.4215285 0.008291751 0.032503664 1 2.4633143 -1.4289539 2.106492 -1.4744207 3.6194553 0.9799395 2.7195222 1.3531338 3.0273976 1.0980812 3.703231 -0.92915154 3.3248167 1.0637416 3.0988722 -1.1251874 3.3662934 1.0549943 4.6047254 0.7671454 3eI -0.004536745 5.0180264 1.12747493771 TRUE
caggagcggatcaaggcggagaggaagcgcatgaggaaccgcatcgctgcctccaagtgccgaaaaaggaagctggagagaatcgcccggctggaggaaaaagtgaaaaccttgaaagctcagaactcggagctgatctccacggccaacatgctcagggaacaggtggcacagcttaaacagaaagtcatgaactaaacta 7  False 210 137 156 231 178 231 4322 2677 3194 2965 2886 4966 190.5 -0.00837323208226122 -0.0101100482066448 0.154726067656208 -0.00920205758320991 0.0640042674643831 0.117178997239432 0.0761606017749831 0.0945311818051395 0.0757725325016839 0.0802616356630629 0.0994541656233145 0.0912164370160719 0.052095526406454 0.0346064948342032 0.178009865505532 0.00836705083992462 0.179154058381422 0.0107825492221797 0.198276506387549 0.00848713795563017 0.182694241402532 0.0093977070732609 0.186767137387584 0.010917929890616 0.183426751090591 0.00954817701504198 0.184775209490784 0.00383836768364145 QERIKAERKRMRNRIAASKCRKRKLERIARLEEKVKTLKAQNSELISTANMLREQVAQLKQKVMNAAAAAAAAAACAAAAAAAAAAAAAAAAAAAAAAAAAAAAAAAAAAAAAAAA BATF AAAAAAAAAACAAAAAAAAAAAAAAAAAAAAAAAAAAAAAAAAAAAAAAAA False 2 1 1 0.03063476 0.051366806 0.04438591 0.05017793 0.04606521 0.030443788 0.03854513 0.03543043 0.034882426 0.02923119 0.03911636 0.008334618 0.032671705 4 -2.6281176 -0.67549956 -2.828179 -0.6851399 -2.66571 -0.7120695 -2.746043 -0.7008822 -2.4276679 -0.78256917 -2.5589538 -0.69739187 -2.4459121 -0.75939703 -2.7749202 -0.67931414 -2.5890682 -0.6988256 -2.831067 -0.6390232 3eI -0.004536745 -0.834949 0.70301121 TRUE
caggagcggatcaaggcggagaggaagcgcatgaggaaccgcatcgctgcctccaagtgccgaaaaaggaagctggagagaatcgcccggctggaggaaaaagtgaaaaccttgaaagctcagaactcggagctgatctccacggccaacatgctcagggaacaggtggcacagcttaaacagaaagtcatgaactaaccga 7  False 74 77 110 90 168 103 457 392 364 400 1023 692 103.666666666667 -0.355301791056131 -0.378604276975236 -0.36046064660894 -0.299050660060036 -0.221461417258885 -0.23005157858424 0.118993692659676 0.123937861003973 0.0891337262377705 0.121677674202298 0.102782164819432 0.125530220350146 -0.309636527786424 0.0453023971111937 0.139896079333879 0.0130727207100524 0.137122349014064 0.0141367754136588 0.140571417584044 0.00998369997812228 0.148756330230298 0.0142470450553641 0.155429140507796 0.0112832726761244 0.147080023335645 0.0131400085757487 0.144653820901643 0.00502470007136455 QERIKAERKRMRNRIAASKCRKRKLERIARLEEKVKTLKAQNSELISTANMLREQVAQLKQKVMNAAAAAAAAAAACAAAAAAAAAAAAAAAAAAAAAAAAAAAAAAAAAAAAAAA BATF2 AAAAAAAAAAACAAAAAAAAAAAAAAAAAAAAAAAAAAAAAAAAAAAAAAA False 2 1 1 -0.19636297 -0.17028832 -0.1875583 -0.18876958 -0.21210945 -0.23460054 -0.22524488 -0.21629727 -0.20814633 -0.21120238 -0.20505801 0.019320956 0.07573815 4 -0.90770644 -1.0750997 -1.0727305 -1.0104672 -1.0375614 0.99205846 -1.0626374 -0.9628558 -0.9145707 1.0440123 -0.9167904 -0.95512176 -0.86641556 -1.0567551 -0.97361994 -0.9880196 -0.91953415 1.0313388 -0.9975486 -0.9569835 3eI -0.004536745 0.84770316 1.0072712329 TRUE
caggagcggatcaaggcggagaggaagcgcatgaggaaccgcatcgctgcctccaagtgccgaaaaaggaagctggagagaatcgcccggctggaggaaaaagtgaaaaccttgaaagctcagaactcggagctgatctccacggccaacatgctcagggaacaggtggcacagcttaaacagaaagtcatgaactaaaaca 7  False 138 135 140 75 160 147 6032 6522 4464 1727 5390 5429 132.5 0.208708405068499 0.237885353321375 0.279949598803643 0.150523641118933 0.277170556475935 0.278726622119588 0.0891844196294178 0.0947943732038757 0.078501742117241 0.12998309865405 0.103778468576853 0.107469380731719 0.245991102609935 0.039593445732972 0.201858588495154 0.00979785552867863 0.207441260263254 0.0108125697313655 0.21230255710871 0.00879283155926617 0.201396269040943 0.0152195139749401 0.210168214495664 0.0113926454158695 0.200336919577478 0.0112494710875693 0.206281071822872 0.00439149365786817 QERIKAERKRMRNRIAASKCRKRKLERIARLEEKVKTLKAQNSELISTANMLREQVAQLKQKVMNAAAAAAAAAAAACAAAAAAAAAAAAAAAAAAAAAAAAAAAAAAAAAAAAAA BATF3 AAAAAAAAAAAACAAAAAAAAAAAAAAAAAAAAAAAAAAAAAAAAAAAAAA False 2 1 1 0.2168293 0.22184896 0.21705782 0.22748435 0.21759379 0.21268761 0.20564377 0.21038008 0.22232962 0.21988499 0.21717402 0.006338841 0.024848256 10 -4.3797865 0.7303225 -4.630785 0.76337874 -4.5164957 -0.7593894 -4.700269 0.77395785 -4.2463408 -0.8033745 -4.575536 0.6925307 -4.3679852 0.73090553 -4.6061406 0.7454422 -4.335054 -0.7727252 -4.6679106 0.73079693 3eI -0.004536745 -2.6880155 0.750282386 TRUE
caggagcggatcaaggcggagaggaagcgcatgaggaaccgcatcgctgcctccaagtgccgaaaaaggaagctggagagaatcgcccggctggaggaaaaagtgaaaaccttgaaagctcagaactcggagctgatctccacggccaacatgctcagggaacaggtggcacagcttaaacagaaagtcatgaactaaatca 7  False 154 97 213 171 316 210 104 17 16 9 26 20 193.5 -0.993155838843927 -1.30159800002954 -1.43051612186961 -1.51142519715026 -1.47611180032234 -1.50070754393552 0.103128336964492 0.167849790120514 0.140130407061592 0.188645466203616 0.131796308212246 0.158124948750624 -1.30640028644892 0.0571560151055363 0.0698210389335905 0.0113297429157423 0.0318425348770663 0.0191455199157213 0.0207165290264663 0.0156957416790037 0.00680132684008419 0.022088197149665 0.0176954937201541 0.0144684020411308 0.0140727663184101 0.0165518962432108 0.0340981053400154 0.00633944010677394 QERIKAERKRMRNRIAASKCRKRKLERIARLEEKVKTLKAQNSELISTANMLREQVAQLKQKVMNAAAAAAAAAAAAACAAAAAAAAAAAAAAAAAAAAAAAAAAAAAAAAAAAAA CEBPA AAAAAAAAAAAAACAAAAAAAAAAAAAAAAAAAAAAAAAAAAAAAAAAAAA False 2 1 1 -1.4031231 -1.3924389 -1.395735 -1.3865982 -1.3904122 -1.3903748 -1.4098434 -1.4084125 -1.4024372 -1.395456 -1.3974832 0.008029096 0.031474058 2 3.3789566 -0.92971534 3.665594 0.8162471 3.2057247 0.95650005 2.8626964 1.0399063 2.8349624 1.0569477 3.0856078 0.95209175 3.3924932 0.9631187 3.8553233 0.83559185 3.690226 0.8598434 4.1178327 0.7350532 3eI -0.004536745 5.223556 0.9145015403 TRUE
caggagcggatcaaggcggagaggaagcgcatgaggaaccgcatcgctgcctccaagtgccgaaaaaggaagctggagagaatcgcccggctggaggaaaaagtgaaaaccttgaaagctcagaactcggagctgatctccacggccaacatgctcagggaacaggtggcacagcttaaacagaaagtcatgaactaatcaa 5  False 61 56 65 112 90 58 6 4 12 11 9 5 73.6666666666667 -1.54840187943972 -1.54750279772794 -1.17632259781145 -1.34093238175445 -1.4192524134459 -1.53045104594615 0.273566408324832 0.297897735132313 0.176335997914859 0.18479080230945 0.223857765996167 0.299781385789868 -1.37061723665742 0.092387739171786 0.00882136532205874 0.0300541749041341 0.00379379440306354 0.0339792323644194 0.0491882645602031 0.0197510613864445 0.0267640590215152 0.0216368606942841 0.0239374323624384 0.0245747714969832 0.0109593337887587 0.0313799336059565 0.0269755040016474 0.0102471548794706 QERIKAERKRMRNRIAASKCRKRKLERIARLEEKVKTLKAQNSELISTANMLREQVAQLKQKVMNAAAAAAAAAAAAAACAAAAAAAAAAAAAAAAAAAAAAAAAAAAAAAAAAAA CEBPB AAAAAAAAAAAAAACAAAAAAAAAAAAAAAAAAAAAAAAAAAAAAAAAAAA False 2 1 1 -1.2302424 -1.2072133 -1.2095093 -1.2164682 -1.2336173 -1.2332902 -1.2403873 -1.2254627 -1.2261841 -1.2384853 -1.226086 0.011585603 0.04541556 8 1.5514436 -1.1725204 1.7294296 -0.9859574 1.550825 1.1123319 2.0265496 -0.87131345 1.7617074 1.0430447 1.8879304 -0.96407133 1.5821389 -1.181548 1.9746805 -0.9046606 1.4810034 1.2221615 1.5370929 -1.2039356 3eI -0.004536745 3.522895 1.06615448174 TRUE
caggagcggatcaaggcggagaggaagcgcatgaggaaccgcatcgctgcctccaagtgccgaaaaaggaagctggagagaatcgcccggctggaggaaaaagtgaaaaccttgaaagctcagaactcggagctgatctccacggccaacatgctcagggaacaggtggcacagcttaaacagaaagtcatgaactaagcaa 6  False 106 89 172 63 93 128 24 18 11 8 16 17 108.5 -1.30811527787488 -1.26235639009702 -1.47599835309919 -1.2707193398079 -1.26109414855347 -1.40142554689595 0.156665843147062 0.167984829145746 0.164722167168332 0.224930347839206 0.188324604957995 0.178460981838429 -1.3363417910955 0.0720946458423522 0.0352194000616698 0.0172114064744917 0.0363185668336661 0.0191609229278139 0.0156221503877861 0.0184502181852895 0.0349851922626361 0.0263367361431975 0.0412998106690168 0.0206739941029413 0.0244652143590374 0.0186805920140389 0.0307771534670895 0.00799635328832434 QERIKAERKRMRNRIAASKCRKRKLERIARLEEKVKTLKAQNSELISTANMLREQVAQLKQKVMNAAAAAAAAAAAAAAACAAAAAAAAAAAAAAAAAAAAAAAAAAAAAAAAAAA CEBPD AAAAAAAAAAAAAAACAAAAAAAAAAAAAAAAAAAAAAAAAAAAAAAAAAA False 2 1 1 -1.3131441 -1.3110447 -1.3054246 -1.3107541 -1.3110026 -1.3096865 -1.3128397 -1.3199738 -1.3230275 -1.3206167 -1.3137515 0.005605774 0.021974634 4 3.9319212 -0.5807748 4.3719106 -0.5172576 3.307847 0.67700124 3.5138915 -0.6515945 3.1348538 0.72635317 3.759012 -0.59629536 3.5585542 -0.6427585 3.5846405 -0.6481863 3.600315 0.65842545 3.9657798 -0.5866899 3eI -0.004536745 5.4874873 0.628533684 TRUE
caggagcggatcaaggcggagaggaagcgcatgaggaaccgcatcgctgcctccaagtgccgaaaaaggaagctggagagaatcgcccggctggaggaaaaagtgaaaaccttgaaagctcagaactcggagctgatctccacggccaacatgctcagggaacaggtggcacagcttaaacagaaagtcatgaactaataca 6  False 57 52 58 67 90 89 31 10 20 30 15 23 68.8333333333333 -1.05555334228729 -1.27616285870681 -0.999711802146041 -0.926310057175562 -1.27034876830542 -1.2026949401402 0.168292871323078 0.220653681637674 0.15560338628425 0.163806948406354 0.192876801461475 0.177083764731651 -1.09631310997856 0.0719470264466938 0.0629660105931178 0.0184887589848275 0.0347437539039346 0.0251685119965783 0.0689701055225945 0.0174288407970037 0.0753115265660887 0.0191798946653678 0.0402838523229502 0.0211737274420308 0.0452675507984253 0.0185364303568438 0.0573998535457974 0.00797998013292422 QERIKAERKRMRNRIAASKCRKRKLERIARLEEKVKTLKAQNSELISTANMLREQVAQLKQKVMNAAAAAAAAAAAAAAAACAAAAAAAAAAAAAAAAAAAAAAAAAAAAAAAAAA CEBPE AAAAAAAAAAAAAAAACAAAAAAAAAAAAAAAAAAAAAAAAAAAAAAAAAA False 2 1 1 -1.0483584 -1.0100207 -1.0315619 -1.0307808 -1.0543978 -1.0803252 -1.080514 -1.0614759 -1.0578048 -1.0566423 -1.0511882 0.022118509 0.08670456 6 1.0084958 -1.1279981 0.93279827 -1.0845661 1.014634 1.0660962 1.1412795 -0.95057005 1.0658244 -1.0818352 1.2764845 -0.9635463 1.0793511 -1.1456221 1.0845236 -1.0741974 1.0934492 -1.0713536 1.1628878 -0.99320555 3eI -0.004536745 2.9005876 1.0558990648 TRUE
caggagcggatcaaggcggagaggaagcgcatgaggaaccgcatcgctgcctccaagtgccgaaaaaggaagctggagagaatcgcccggctggaggaaaaagtgaaaaccttgaaagctcagaactcggagctgatctccacggccaacatgctcagggaacaggtggcacagcttaaacagaaagtcatgaactaacaca 7  False 226 196 261 113 236 191 40 16 24 9 10 16 203.833333333333 -1.37909210568321 -1.51091914734068 -1.37334753088944 -1.39820456383155 -1.66954887288015 -1.53901305870259 0.119426680846642 0.154463830881496 0.118798257917706 0.197615608184076 0.191879739083835 0.172245383256328 -1.44921093049069 0.0609308175707178 0.0274218418374914 0.0131202890602098 0.00796665042257988 0.0176186717199765 0.0271198747027763 0.0133063680274076 0.0200581504493745 0.0231384967858675 -0.00353973944676239 0.0210642714220901 0.0100630960483047 0.0180299676588485 0.0182583110009429 0.00675812104698181 QERIKAERKRMRNRIAASKCRKRKLERIARLEEKVKTLKAQNSELISTANMLREQVAQLKQKVMNAAAAAAAAAAAAAAAAACAAAAAAAAAAAAAAAAAAAAAAAAAAAAAAAAA CREB3 AAAAAAAAAAAAAAAAACAAAAAAAAAAAAAAAAAAAAAAAAAAAAAAAAA False 2 1 1 -1.3991983 -1.3999734 -1.404813 -1.3885978 -1.3987746 -1.3945091 -1.3968815 -1.4062439 -1.4050871 -1.3992472 -1.3993326 0.005335133 0.020913722 7 2.6094086 -1.1829392 2.8171492 -1.0972506 2.7527843 1.1609883 2.873421 -1.0447772 2.4648762 1.2606862 3.520291 -0.84878683 3.153295 -0.97539735 3.6218023 -0.88028276 3.3737283 0.9523242 3.016108 -1.0201969 3eI -0.004536745 4.834901 1.0423629519 TRUE
caggagcggatcaaggcggagaggaagcgcatgaggaaccgcatcgctgcctccaagtgccgaaaaaggaagctggagagaatcgcccggctggaggaaaaagtgaaaaccttgaaagctcagaactcggagctgatctccacggccaacatgctcagggaacaggtggcacagcttaaacagaaagtcatgaactaacgga 6  False 178 133 199 163 166 198 41 55 12 7 15 17 172.833333333333 -1.30316567359663 -1.0663994190302 -1.49261972573476 -1.56701425572901 -1.44879626390543 -1.53165971194236 0.122851464503985 0.118672755959545 0.157600978760471 0.209209189743404 0.172486221601299 0.1680373884854 -1.33965769941014 0.0609258261815849 0.0357631666505419 0.0134965379120951 0.0586700877351252 0.0135362195630134 0.0137604218970978 0.0176525873495482 0.000292492517363879 0.0244959707835556 0.0206941525461092 0.0189352800130352 0.0108328153973213 0.0175894913558318 0.0304093706165642 0.00675756742874234 QERIKAERKRMRNRIAASKCRKRKLERIARLEEKVKTLKAQNSELISTANMLREQVAQLKQKVMNAAAAAAAAAAAAAAAAAACAAAAAAAAAAAAAAAAAAAAAAAAAAAAAAAA CREB3L1 AAAAAAAAAAAAAAAAAACAAAAAAAAAAAAAAAAAAAAAAAAAAAAAAAA False 2 1 1 -1.3452152 -1.3275633 -1.3265125 -1.3404589 -1.3420575 -1.3623879 -1.3647914 -1.3548152 -1.3681874 -1.3642207 -1.349621 0.015488667 0.06071558 9 2.1227 -1.1883669 2.41265 -0.98536736 2.6978035 0.8847271 2.4981897 -1.005964 2.2353892 1.1221521 3.1344702 -0.84438604 3.0506225 -0.8878639 2.9734612 -0.87423927 3.4645724 0.79567045 2.6918578 -0.99627775 3eI -0.004536745 4.5427866 0.9585014972 TRUE
caggagcggatcaaggcggagaggaagcgcatgaggaaccgcatcgctgcctccaagtgccgaaaaaggaagctggagagaatcgcccggctggaggaaaaagtgaaaaccttgaaagctcagaactcggagctgatctccacggccaacatgctcagggaacaggtggcacagcttaaacagaaagtcatgaactaaacga 7  False 155 81 150 126 137 222 16 37 11 4 43 12 145.166666666667 -1.53448782008836 -1.03914355471765 -1.43731081420362 -1.64959049062483 -1.08583799740811 -1.66979930185339 0.171165417145848 0.146524469820725 0.166277971891814 0.268964694488422 0.137870988421891 0.18829499017456 -1.32276770033443 0.0687589528650585 0.0103499724925553 0.0188043386464764 0.0617789846401586 0.0167130811011383 0.0199554683980194 0.0186244809277935 -0.00937622729320065 0.0314926476512682 0.0605391694139421 0.015135271369541 -0.00362709227286498 0.0197099772370577 0.0322827191582045 0.00762637602862396 QERIKAERKRMRNRIAASKCRKRKLERIARLEEKVKTLKAQNSELISTANMLREQVAQLKQKVMNAAAAAAAAAAAAAAAAAAACAAAAAAAAAAAAAAAAAAAAAAAAAAAAAAA CREB3L2 AAAAAAAAAAAAAAAAAAACAAAAAAAAAAAAAAAAAAAAAAAAAAAAAAA False 2 1 1 -1.4125544 -1.4033792 -1.4264624 -1.4127122 -1.4081297 -1.420331 -1.41259 -1.4227828 -1.4019135 -1.4147253 -1.4135581 0.007959511 0.031201284 1 2.3294394 -1.4103714 2.2402039 -1.4012223 3.215324 1.1158556 2.2671258 -1.4830081 2.2187223 -1.4633096 2.946996 -1.1427094 2.4873295 -1.3318439 2.6730947 -1.2990365 1.932263 -1.6381353 1.788183 -1.851001 3eI -0.004536745 4.2244825 1.413649329 TRUE
caggagcggatcaaggcggagaggaagcgcatgaggaaccgcatcgctgcctccaagtgccgaaaaaggaagctggagagaatcgcccggctggaggaaaaagtgaaaaccttgaaagctcagaactcggagctgatctccacggccaacatgctcagggaacaggtggcacagcttaaacagaaagtcatgaactaagtta 7  False 154 208 251 250 142 248 26 18 9 16 8 16 208.833333333333 -1.3926956274202 -1.49493033963995 -1.63956602611388 -1.45797723225843 -1.58651296299927 -1.61697839173497 0.144342737427885 0.147099450704516 0.175723571846541 0.146402078914261 0.219517812342546 0.167615344773345 -1.51364856989933 0.0659958644880247 0.0259273505214733 0.0158575824545246 0.00979038839712926 0.0167786653830959 -0.00269875509239254 0.0196824647016323 0.0130594639134914 0.0171419862202711 0.00557581882876212 0.0240983378612296 0.00190199235710622 0.0175453134839196 0.0111112319944956 0.007319909014722 QERIKAERKRMRNRIAASKCRKRKLERIARLEEKVKTLKAQNSELISTANMLREQVAQLKQKVMNAAAAAAAAAAAAAAAAAAAACAAAAAAAAAAAAAAAAAAAAAAAAAAAAAA CREB3L3 AAAAAAAAAAAAAAAAAAAACAAAAAAAAAAAAAAAAAAAAAAAAAAAAAA False 2 1 1 -1.4085733 -1.3992821 -1.3987889 -1.3944093 -1.3892195 -1.3967044 -1.4076929 -1.4013405 -1.3853389 -1.3985775 -1.3979927 0.007237835 0.028372314 3 3.2002237 -1.0068929 2.6796117 -1.1500343 2.7457757 1.1319951 2.9728177 -1.0355874 1.9482459 1.5303228 3.4324453 -0.8785528 2.455113 -1.3169011 3.6343327 -0.85752815 2.3321524 1.2631042 3.6234388 -0.8467062 3eI -0.004536745 4.7170305 1.1017625135 TRUE
caggagcggatcaaggcggagaggaagcgcatgaggaaccgcatcgctgcctccaagtgccgaaaaaggaagctggagagaatcgcccggctggaggaaaaagtgaaaaccttgaaagctcagaactcggagctgatctccacggccaacatgctcagggaacaggtggcacagcttaaacagaaagtcatgaactaactta 7  False 190 125 119 228 83 194 17 13 4 19 5 52 156.5 -1.5756940289214 -1.44457404623836 -1.65782745921632 -1.3858360384895 -1.56698773623111 -1.19178995319792 0.164184315041627 0.175534580437797 0.258640298598447 0.139423321410756 0.278040174934065 0.124735001274745 -1.39938003367143 0.0684945558529994 0.00582303289135191 0.0180373904493324 0.0155341990835165 0.0200220733267327 -0.00474418365193646 0.0289698103338649 0.0215063613801943 0.0163248546204545 0.0077192690866478 0.0305228354959232 0.0464090418397093 0.0130567681780084 0.0237852880875929 0.00759705052335101 QERIKAERKRMRNRIAASKCRKRKLERIARLEEKVKTLKAQNSELISTANMLREQVAQLKQKVMNAAAAAAAAAAAAAAAAAAAAACAAAAAAAAAAAAAAAAAAAAAAAAAAAAA CREB3L4 AAAAAAAAAAAAAAAAAAAAACAAAAAAAAAAAAAAAAAAAAAAAAAAAAA False 2 1 1 -1.3799205 -1.3738618 -1.3752887 -1.3813775 -1.3876991 -1.4127504 -1.3857473 -1.3940175 -1.3870982 -1.3811902 -1.385895 0.011192452 0.043874413 8 3.2347858 -0.88155377 2.80205 -0.9921008 2.5604544 -1.1014967 2.7306721 -1.0670782 2.589943 -1.1439098 3.3276856 -0.9741724 2.6647859 -1.101111 2.0723853 -1.4560816 3.1827512 -0.93224 3.0340495 -0.9413313 3eI -0.004536745 4.6345716 1.0591075815 TRUE
caggagcggatcaaggcggagaggaagcgcatgaggaaccgcatcgctgcctccaagtgccgaaaaaggaagctggagagaatcgcccggctggaggaaaaagtgaaaaccttgaaagctcagaactcggagctgatctccacggccaacatgctcagggaacaggtggcacagcttaaacagaaagtcatgaactaacgta 6  False 455 526 565 766 655 601 4590 5002 3333 4832 4144 4284 594.666666666667 -0.213872953642737 -0.207417844118476 -0.197034402598187 -0.203347605812736 -0.210311471778794 -0.212380832342737 0.0595758508861237 0.057983193529624 0.0541843054505617 0.0540332346072225 0.0622004797334502 0.0696114013379458 -0.206642020886223 0.0240622293999475 0.155433538929661 0.00654503984446853 0.156648457787911 0.00661376094483937 0.158876481869165 0.00606908150230693 0.159962048409381 0.0063266653721231 0.156653164883979 0.00682827584582635 0.148929727387032 0.00728664705597661 0.156077421840493 0.00266885404510376 QERIKAERKRMRNRIAASKCRKRKLERIARLEEKVKTLKAQNSELISTANMLREQVAQLKQKVMNAAAAAAAAAAAAAAAAAAAAAACAAAAAAAAAAAAAAAAAAAAAAAAAAAA CREB5 AAAAAAAAAAAAAAAAAAAAAACAAAAAAAAAAAAAAAAAAAAAAAAAAAA False 2 1 1 -0.21171713 -0.17910135 -0.1967876 -0.1971749 -0.21485817 -0.23204696 -0.23664951 -0.22522902 -0.21760798 -0.22666371 -0.21378365 0.018076744 0.07086084 2 -0.94686866 -0.98478824 -1.1059414 -0.95613354 -1.0472798 -0.9569807 -1.1066294 0.90230715 -0.9428318 1.0044166 -0.9329543 -0.9460633 -0.873573 1.0117706 -0.99756175 0.93872803 -0.9465986 0.9737135 -1.0125715 -0.8997804 3eI -0.004536745 0.82333374 0.957468196115 TRUE
caggagcggatcaaggcggagaggaagcgcatgaggaaccgcatcgctgcctccaagtgccgaaaaaggaagctggagagaatcgcccggctggaggaaaaagtgaaaaccttgaaagctcagaactcggagctgatctccacggccaacatgctcagggaacaggtggcacagcttaaacagaaagtcatgaactaattca 6  False 161 117 158 167 208 208 16 9 10 8 17 19 169.833333333333 -1.54543370659546 -1.52719940621158 -1.47894127403898 -1.537146149413 -1.47805871986925 -1.51316378402774 0.170548995413244 0.202045074484088 0.172125621094031 0.197947472094675 0.160286250720169 0.160981570155894 -1.5108322395397 0.0714904766306244 0.00914745062746272 0.0187366181734848 0.00610966853286735 0.023045950755322 0.0152925193832001 0.0192794650474577 0.0037897015098288 0.0231773542025427 0.0174817637976045 0.0175959854152379 0.0127688962130538 0.0168509161099665 0.0114236043249103 0.00792934206430823 QERIKAERKRMRNRIAASKCRKRKLERIARLEEKVKTLKAQNSELISTANMLREQVAQLKQKVMNAAAAAAAAAAAAAAAAAAAAAAACAAAAAAAAAAAAAAAAAAAAAAAAAAA CREBL2 AAAAAAAAAAAAAAAAAAAAAAACAAAAAAAAAAAAAAAAAAAAAAAAAAA False 2 1 1 -1.4294609 -1.4160649 -1.4350696 -1.4282818 -1.4285467 -1.422445 -1.4314045 -1.4117582 -1.4408288 -1.4300277 -1.4273889 0.0086032115 0.03372459 9 2.4887488 -1.4483044 2.419324 -1.3800317 2.2675648 -1.6737366 3.2122447 -1.1460648 2.9337034 1.238321 3.5224693 -0.9667789 2.149417 -1.716472 3.0305905 -1.0806121 1.5677818 2.5395837 2.4720526 -1.4578056 3eI -0.004536745 4.4210043 1.4647710606 TRUE
caggagcggatcaaggcggagaggaagcgcatgaggaaccgcatcgctgcctccaagtgccgaaaaaggaagctggagagaatcgcccggctggaggaaaaagtgaaaaccttgaaagctcagaactcggagctgatctccacggccaacatgctcagggaacaggtggcacagcttaaacagaaagtcatgaactaaagta 6  False 115 91 124 127 143 172 12 18 11 7 15 15 128.666666666667 -1.53137203800359 -1.26844487199375 -1.38350136474827 -1.49880921429887 -1.40532162431193 -1.5269996769481 0.196544621448006 0.167230692678959 0.168797378190611 0.21395304138747 0.176551613132875 0.178250589763461 -1.42439852640927 0.0740961516341376 0.0106922742404644 0.0215925137360113 0.0356240938091439 0.0190749035486198 0.0259825629897687 0.0189066748590006 0.00827851217650541 0.0250514208162098 0.0254667336052015 0.0193815726287489 0.0113206094887924 0.0186585690010812 0.0210103704174154 0.00821834962706413 QERIKAERKRMRNRIAASKCRKRKLERIARLEEKVKTLKAQNSELISTANMLREQVAQLKQKVMNAAAAAAAAAAAAAAAAAAAAAAAACAAAAAAAAAAAAAAAAAAAAAAAAAA CREBRF AAAAAAAAAAAAAAAAAAAAAAAACAAAAAAAAAAAAAAAAAAAAAAAAAA False 2 1 1 -1.3974785 -1.3820688 -1.4093274 -1.4043461 -1.4031157 -1.4121208 -1.4082601 -1.408197 -1.4141496 -1.4131726 -1.4052236 0.009584028 0.037569392 5 3.0873554 -0.9923183 3.0110216 -0.9527363 2.1383967 1.5276351 2.0542662 -1.5690782 1.6864897 1.8795495 2.0638664 -1.5659552 2.4247117 -1.3370934 3.0119781 -1.0684423 2.6206317 1.2827213 1.9517574 -1.6826745 3eI -0.004536745 4.2196627 1.38582041304 TRUE
caggagcggatcaaggcggagaggaagcgcatgaggaaccgcatcgctgcctccaagtgccgaaaaaggaagctggagagaatcgcccggctggaggaaaaagtgaaaaccttgaaagctcagaactcggagctgatctccacggccaacatgctcagggaacaggtggcacagcttaaacagaaagtcatgaactaagtaa 6  False 59 62 58 63 99 69 10 8 2 0 3 4 68.3333333333333 -1.39157054972935 -1.38548642696154 -1.65060967086741 NA -1.76727608199256 -1.64891385828474 0.227494062549413 0.228960650537183 0.363671681072213 NA 0.336433046264576 0.320088657445509 -1.51044134927806 0.124462356350128 0.0260509522527995 0.0249926384872286 0.0222739345983761 0.0261160332201119 -0.00393573283962714 0.0407341766984918 NA NA -0.0142680866286798 0.0369331177732181 -0.001440886378899 0.0335056187434547 0.0114669597862287 0.0138047002082405 QERIKAERKRMRNRIAASKCRKRKLERIARLEEKVKTLKAQNSELISTANMLREQVAQLKQKVMNAAAAAAAAAAAAAAAAAAAAAAAAACAAAAAAAAAAAAAAAAAAAAAAAAA CREBZF AAAAAAAAAAAAAAAAAAAAAAAAACAAAAAAAAAAAAAAAAAAAAAAAAA False 2 1 1 -1.4332345 -1.4140368 -1.4172548 -1.4055725 -1.4258728 -1.417289 -1.4213636 -1.4291085 -1.4173989 -1.4333986 -1.421453 0.008933323 0.03501863 4 2.801215 -1.3176403 2.3131433 -1.4284581 1.8954698 1.7955427 2.6920526 -1.2044998 2.7778955 1.2864325 3.175938 -1.0438776 3.5499592 -0.9780389 2.364359 -1.5246779 3.3952885 1.0073605 4.09396 -0.89915645 3eI -0.004536745 4.720543 1.24856848236 TRUE
caggagcggatcaaggcggagaggaagcgcatgaggaaccgcatcgctgcctccaagtgccgaaaaaggaagctggagagaatcgcccggctggaggaaaaagtgaaaaccttgaaagctcagaactcggagctgatctccacggccaacatgctcagggaacaggtggcacagcttaaacagaaagtcatgaactaaccta 7  False 43 78 71 70 55 73 10 10 3 4 4 37 65 -1.30039990604977 -1.3872483006221 -1.59316083662778 -1.48894970868699 -1.51208041416863 -1.00159814662808 0.239329765637815 0.205245769750265 0.300556221269844 0.282260576241726 0.317511833135399 0.171040005126908 -1.29631459286759 0.0958176341868347 0.0360670155847235 0.0262929161525691 0.0220729692755545 0.0234110329810355 0.00249900235377654 0.0336647335006704 0.00943294598366731 0.0330494412671223 0.0137469129666452 0.0348559752312738 0.0663175703390135 0.0179037934283452 0.0352167566364023 0.0106275805263649 QERIKAERKRMRNRIAASKCRKRKLERIARLEEKVKTLKAQNSELISTANMLREQVAQLKQKVMNAAAAAAAAAAAAAAAAAAAAAAAAAACAAAAAAAAAAAAAAAAAAAAAAAA CREM AAAAAAAAAAAAAAAAAAAAAAAAAACAAAAAAAAAAAAAAAAAAAAAAAA False 2 1 1 -1.3883891 -1.3799527 -1.3846139 -1.3794439 -1.3863049 -1.3928291 -1.3946975 -1.3670118 -1.3965263 -1.3961107 -1.3865879 0.009307599 0.036485787 7 2.503269 -1.1780021 2.5633588 -1.1099248 2.2740717 1.2865969 2.3859713 -1.2118132 2.349074 1.2539877 2.5931127 -1.1443018 2.4345336 -1.2513667 2.56855 -1.056577 2.8289137 1.0919468 3.2621775 -0.930462 3eI -0.004536745 4.3909183 1.15149790698 TRUE
caggagcggatcaaggcggagaggaagcgcatgaggaaccgcatcgctgcctccaagtgccgaaaaaggaagctggagagaatcgcccggctggaggaaaaagtgaaaaccttgaaagctcagaactcggagctgatctccacggccaacatgctcagggaacaggtggcacagcttaaacagaaagtcatgaactaatcga 6  False 85 161 59 225 150 137 12 28 5 22 16 7 136.166666666667 -1.44425256393951 -1.30370818050017 -1.39642364488893 -1.3421497457504 -1.40043969027334 -1.68660712244653 0.20326964430437 0.1326300185364 0.245052697342606 0.1331602465283 0.171703679550555 0.241607269481114 -1.38634967621289 0.0698176679875988 0.0202632735715265 0.0223313289085213 0.031601840490751 0.0151282325672732 0.0245351628483966 0.0274478888335923 0.0266215198103351 0.0155915211587455 0.0260026650388407 0.018849373714461 -0.00538646866938161 0.0252904964564682 0.0252305457831431 0.00774380305878146 QERIKAERKRMRNRIAASKCRKRKLERIARLEEKVKTLKAQNSELISTANMLREQVAQLKQKVMNAAAAAAAAAAAAAAAAAAAAAAAAAAACAAAAAAAAAAAAAAAAAAAAAAA DBP AAAAAAAAAAAAAAAAAAAAAAAAAAACAAAAAAAAAAAAAAAAAAAAAAA False 2 1 1 -1.4002454 -1.3961283 -1.412358 -1.4037328 -1.3987521 -1.4138479 -1.4075922 -1.4066136 -1.4052893 -1.3952081 -1.4039767 0.0064048558 0.025107035 10 3.8352635 -0.80857515 3.6396785 -0.8350836 3.3568177 -0.98811436 3.5608532 -0.9025351 3.6092362 0.8608805 4.1857557 -0.7786104 3.7322278 -0.86585385 3.8238306 -0.8352382 3.019281 1.0651499 3.347053 -0.9033687 3eI -0.004536745 5.4256144 0.8843409684 TRUE
caggagcggatcaaggcggagaggaagcgcatgaggaaccgcatcgctgcctccaagtgccgaaaaaggaagctggagagaatcgcccggctggaggaaaaagtgaaaaccttgaaagctcagaactcggagctgatctccacggccaacatgctcagggaacaggtggcacagcttaaacagaaagtcatgaactaaaata 7  False 94 118 58 136 150 167 2440 2990 699 1905 2284 3606 120.5 0.0585174679265946 0.0610874433956546 0.00491467785315137 0.0146753671580722 0.0456997993406863 0.118495062220443 0.104936994964768 0.100640469947939 0.112030974738254 0.0998946010874736 0.107020899321019 0.102540022118727 0.0515855443376966 0.0425687449301385 0.185358519201124 0.0115284432028678 0.187275087263511 0.0114793954781378 0.181496416154258 0.0125483774464862 0.185490011031803 0.0116964997220006 0.184757700191997 0.0117485946244131 0.183564511584347 0.0107334852614713 0.184718645001912 0.00472149796319531 QERIKAERKRMRNRIAASKCRKRKLERIARLEEKVKTLKAQNSELISTANMLREQVAQLKQKVMNAAAAAAAAAAAAAAAAAAAAAAAAAAAACAAAAAAAAAAAAAAAAAAAAAA DDIT3 AAAAAAAAAAAAAAAAAAAAAAAAAAAACAAAAAAAAAAAAAAAAAAAAAA False 2 1 1 0.079499245 0.09344673 0.09242201 0.08957124 0.07780743 0.064046025 0.07183194 0.069671154 0.0815717 0.071044445 0.07909119 0.010187858 0.039936405 1 -1.9566972 1.0321794 -2.127677 1.0232692 -2.0097978 -1.0780103 -2.1772227 0.9854592 -1.8906704 1.0953186 -2.013612 0.96784955 -1.8867908 -1.0765232 -2.0091333 1.0298731 -1.9762858 1.0369854 -2.147242 0.9418044 3eI -0.004536745 -0.20489812 1.026727244 TRUE
caggagcggatcaaggcggagaggaagcgcatgaggaaccgcatcgctgcctccaagtgccgaaaaaggaagctggagagaatcgcccggctggaggaaaaagtgaaaaccttgaaagctcagaactcggagctgatctccacggccaacatgctcagggaacaggtggcacagcttaaacagaaagtcatgaactaatgaa 4  False 126 194 138 216 225 226 1257 3192 796 1494 1774 2805 187.5 -0.217082595063974 -0.0572127720924428 -0.203382534336155 -0.178176775560617 -0.146150217079834 -0.0468175655442395 0.0937077710674619 0.0820000781081355 0.0804542592042908 0.0828918764458871 0.0907500925190889 0.0921731414842065 -0.141986918615092 0.0353165592677585 0.155080925736967 0.0102947937167563 0.173781360938114 0.0093532087670936 0.158165439647903 0.00901152930278092 0.162909260829686 0.0097056777768844 0.163696691679532 0.0099624097339776 0.16626023743866 0.00964832106705337 0.16324862066687 0.00391712424041264 QERIKAERKRMRNRIAASKCRKRKLERIARLEEKVKTLKAQNSELISTANMLREQVAQLKQKVMNAAAAAAAAAAAAAAAAAAAAAAAAAAAAAAAAAAAAAAAAAAAAAAAAAAA FOS AAAAAAAAAAAAAAAAAAAAAAAAAAAAAAAAAAAAAAAAAAAAAAAAAAA False 1 1 1 0.024344087 0.041247368 0.0334692 0.030769706 0.014953852 0.0007749796 0.0065175295 0.013378382 0.021611929 0.014903903 0.020197093 0.012545896 0.04917991 NA -1.7723534 -0.9855633 -1.9240428 -0.9802675 -1.87822 0.9818175 -1.9741547 -0.9259659 -1.7453319 1.0031701 -1.785867 -0.9261728 -1.637704 -1.0434102 -1.8234946 -0.97534174 -1.7371703 1.0063037 -1.8678093 -0.9332268 3eI -0.004536745 0 0.976123954 TRUE
caggagcggatcaaggcggagaggaagcgcatgaggaaccgcatcgctgcctccaagtgccgaaaaaggaagctggagagaatcgcccggctggaggaaaaagtgaaaaccttgaaagctcagaactcggagctgatctccacggccaacatgctcagggaacaggtggcacagcttaaacagaaagtcatgaactaaaaga 7  False 65 30 22 85 70 101 1158 492 103 757 468 921 62.1666666666667 -0.0499625501147666 -0.0581068648478567 -0.262366533039346 -0.109093102424613 -0.194223366607569 -0.138852789006096 0.123815949105439 0.189857674077032 0.177699297264259 0.123565271530826 0.152003754091352 0.126067240270942 -0.126436096633674 0.0580907487546705 0.173440837290604 0.0136024967872433 0.173679377666982 0.0216558142705124 0.151558753588445 0.0199037619663403 0.170998158075719 0.0144680608198601 0.158419293062034 0.0166867452949681 0.156626353086458 0.0131962217039096 0.164973434833502 0.00644311577369249 QERIKAERKRMRNRIAASKCRKRKLERIARLEEKVKTLKAQNSELISTANMLREQVAQLKQKVMNAAAAAAAAAAAAAAAAAAAAAAAAAAAAACAAAAAAAAAAAAAAAAAAAAA FOSB AAAAAAAAAAAAAAAAAAAAAAAAAAAAACAAAAAAAAAAAAAAAAAAAAA False 2 1 1 -0.016099453 -0.0048308372 -0.006604433 -0.012079239 -0.020029187 -0.03356111 -0.032144666 -0.031059265 -0.023057938 -0.022412658 -0.020187879 0.010306531 0.0404016 10 -1.7978646 0.8764181 -2.004776 0.8343606 -1.8789085 -0.88440335 -2.0831714 0.78517866 -1.8194836 -0.87944174 -1.8715712 -0.81004447 -1.6899433 0.91578555 -1.925971 0.82319695 -1.8809389 0.829026 -2.010571 0.78788257 3eI -0.004536745 -0.08170516 0.842573802 TRUE
caggagcggatcaaggcggagaggaagcgcatgaggaaccgcatcgctgcctccaagtgccgaaaaaggaagctggagagaatcgcccggctggaggaaaaagtgaaaaccttgaaagctcagaactcggagctgatctccacggccaacatgctcagggaacaggtggcacagcttaaacagaaagtcatgaactaataga 6  False 206 169 223 152 176 184 868 412 516 243 244 514 185 -0.46548413393936 -0.580337397610849 -0.461586651901843 -0.578490506750874 -0.65283082440831 -0.492041246898086 0.0787844098311596 0.0899383642844572 0.0704875197392761 0.0998663620422729 0.105235538298546 0.101641070569296 -0.522679451770908 0.0359590018716193 0.127791378962816 0.00865530401661424 0.114111980779367 0.010258676780943 0.129244485125985 0.00789517367872252 0.116037163693227 0.0116931932571792 0.10807405070641 0.0115526003555895 0.119655977724962 0.0106393865573045 0.121024236958853 0.00398838054478753 QERIKAERKRMRNRIAASKCRKRKLERIARLEEKVKTLKAQNSELISTANMLREQVAQLKQKVMNAAAAAAAAAAAAAAAAAAAAAAAAAAAAAACAAAAAAAAAAAAAAAAAAAA FOSL1 AAAAAAAAAAAAAAAAAAAAAAAAAAAAAACAAAAAAAAAAAAAAAAAAAA False 2 1 1 -0.32569337 -0.29304588 -0.30110312 -0.31447315 -0.32741714 -0.3386848 -0.3426292 -0.3253373 -0.33449543 -0.3350749 -0.32379547 0.016277447 0.06380759 2 -0.6633847 -0.9523479 -0.80581367 -0.91827285 -0.7485231 0.95654726 -0.78088224 -0.8693351 -0.6670524 0.9682404 -0.6676905 -0.9066266 -0.60504687 -1.0014759 -0.7107192 -0.93856907 -0.6492107 0.9452793 -0.71752703 -0.87105757 3eI -0.004536745 1.1130297 0.9327751907 TRUE
caggagcggatcaaggcggagaggaagcgcatgaggaaccgcatcgctgcctccaagtgccgaaaaaggaagctggagagaatcgcccggctggaggaaaaagtgaaaaccttgaaagctcagaactcggagctgatctccacggccaacatgctcagggaacaggtggcacagcttaaacagaaagtcatgaactaagaga 7  False 67 83 32 64 51 89 905 2007 254 690 486 928 64.3333333333333 -0.129744040191849 0.0482688334088682 -0.113135703029812 -0.0568668513113936 -0.0909142742599818 -0.0988317449406892 0.122529227952613 0.11761001869534 0.147013011811329 0.140556450485343 0.17571693667586 0.132800536284136 -0.0671445440880378 0.0554804256103683 0.16467599342117 0.0134611368051582 0.185812952859782 0.013415000123642 0.168273816418052 0.0164666492107507 0.177113246628823 0.0164575308988681 0.169760411055886 0.0192899430928523 0.160815598200208 0.0139010365852156 0.17154973735401 0.00615359266397124 QERIKAERKRMRNRIAASKCRKRKLERIARLEEKVKTLKAQNSELISTANMLREQVAQLKQKVMNAAAAAAAAAAAAAAAAAAAAAAAAAAAAAAACAAAAAAAAAAAAAAAAAAA FOSL2 AAAAAAAAAAAAAAAAAAAAAAAAAAAAAAACAAAAAAAAAAAAAAAAAAA False 2 1 1 0.10123515 0.12022841 0.102226496 0.10045922 0.10194886 0.09320021 0.094819784 0.098407626 0.09859753 0.09317505 0.10042983 0.007760206 0.030420007 2 -2.447063 0.87647843 -2.63104 0.89594245 -2.5402176 -0.87749445 -2.6995769 0.82012665 -2.3973403 0.9252207 -2.5376806 0.8314263 -2.276718 0.9514792 -2.5049248 0.8970004 -2.4088159 -0.89219344 -2.6648173 0.8071201 3eI -0.004536745 -0.69620466 0.877448208 TRUE
caggagcggatcaaggcggagaggaagcgcatgaggaaccgcatcgctgcctccaagtgccgaaaaaggaagctggagagaatcgcccggctggaggaaaaagtgaaaaccttgaaagctcagaactcggagctgatctccacggccaacatgctcagggaacaggtggcacagcttaaacagaaagtcatgaactaattga 6  False 122 107 89 143 175 114 18 55 6 9 17 9 125 -1.43154398250813 -1.00680529496217 -1.46109474102691 -1.46255438423091 -1.42770216557903 -1.55671325162742 0.168437120622021 0.126307292504276 0.220447712244567 0.19211681921274 0.164375769835626 0.223663670063927 -1.31893176874313 0.0702553907575018 0.0216594461917724 0.0185046063020723 0.0654675969151204 0.0144070408572164 0.0172914757688771 0.0246919310210613 0.0125235324798523 0.0224946523440817 0.0230098311824943 0.0180449267211056 0.00821030963419761 0.0234122312103468 0.0327081802147847 0.00779235293193213 QERIKAERKRMRNRIAASKCRKRKLERIARLEEKVKTLKAQNSELISTANMLREQVAQLKQKVMNAAAAAAAAAAAAAAAAAAAAAAAAAAAAAAAACAAAAAAAAAAAAAAAAAA HLF AAAAAAAAAAAAAAAAAAAAAAAAAAAAAAAACAAAAAAAAAAAAAAAAAA False 2 1 1 -1.3573954 -1.3440715 -1.3664923 -1.3488061 -1.3475689 -1.3579242 -1.3678182 -1.3548218 -1.3634639 -1.3618639 -1.3570226 0.0081755575 0.032048184 7 2.4970396 -1.052305 2.6839328 -0.93354434 2.9341931 0.93011624 2.8340943 -0.91185147 3.0309706 -0.8428558 3.0398724 -0.8574208 2.7044287 -1.0125914 3.78619 -0.6865939 2.7155447 0.9978466 2.861228 -0.92953765 3eI -0.004536745 4.723365 0.91546634026 TRUE
caggagcggatcaaggcggagaggaagcgcatgaggaaccgcatcgctgcctccaagtgccgaaaaaggaagctggagagaatcgcccggctggaggaaaaagtgaaaaccttgaaagctcagaactcggagctgatctccacggccaacatgctcagggaacaggtggcacagcttaaacagaaagtcatgaactaaataa 6  False 48 52 24 86 115 85 2277 1739 529 2348 4738 2784 68.3333333333333 0.232293202614817 0.137108137389099 0.175577006056893 0.197071421350857 0.335852034103962 0.242876470196864 0.141258242347713 0.145623457347341 0.165566520639121 0.122021007874405 0.119829293174477 0.134517315434568 0.228836716371976 0.0554000631117178 0.204449628948096 0.0155187179163011 0.195946267071442 0.0166103085433585 0.200611980534556 0.0185447926194981 0.206846474483635 0.0142872454481444 0.216610179541624 0.013154680988187 0.196584267009893 0.0140807422584505 0.204378398868447 0.00614467928458177 QERIKAERKRMRNRIAASKCRKRKLERIARLEEKVKTLKAQNSELISTANMLREQVAQLKQKVMNAAAAAAAAAAAAAAAAAAAAAAAAAAAAAAAAACAAAAAAAAAAAAAAAAA JDP2 AAAAAAAAAAAAAAAAAAAAAAAAAAAAAAAAACAAAAAAAAAAAAAAAAA False 2 1 1 0.27339005 0.2605616 0.26508152 0.26570916 0.26644576 0.27076793 0.2629665 0.25798106 0.27323246 0.26606905 0.2662205 0.005092278 0.019961732 7 -4.675063 1.056268 -4.9612885 1.0241175 -4.6376185 1.1973797 -4.7947617 1.1665679 -4.265214 1.2949703 -4.730364 1.0351794 -4.386095 1.140936 -4.5775733 1.210674 -4.348691 1.2221905 -4.758979 1.0887735 3eI -0.004536745 -2.79895 1.143705674 TRUE
caggagcggatcaaggcggagaggaagcgcatgaggaaccgcatcgctgcctccaagtgccgaaaaaggaagctggagagaatcgcccggctggaggaaaaagtgaaaaccttgaaagctcagaactcggagctgatctccacggccaacatgctcagggaacaggtggcacagcttaaacagaaagtcatgaactaataaa 5  False 236 129 293 212 175 229 3871 1662 2133 1810 1456 1842 212.333333333333 -0.073775956957666 -0.124220517563249 -0.137583754513861 -0.120630681153668 -0.130476331099732 -0.176305929267764 0.0731461444972229 0.0972759014417365 0.0629979646345415 0.083324658078947 0.100653036604484 0.092089133542914 -0.124420648548519 0.0332373254281495 0.170824681678875 0.00803588069801424 0.166138228798969 0.011095621311384 0.165535436442606 0.0070562827864488 0.169647241360223 0.00975635148893355 0.165417347492908 0.0110495401579012 0.152705906019175 0.00963952744695188 0.165196977577001 0.00368650672150689 QERIKAERKRMRNRIAASKCRKRKLERIARLEEKVKTLKAQNSELISTANMLREQVAQLKQKVMNAAAAAAAAAAAAAAAAAAAAAAAAAAAAAAAAAACAAAAAAAAAAAAAAAA JUN AAAAAAAAAAAAAAAAAAAAAAAAAAAAAAAAAACAAAAAAAAAAAAAAAA False 2 1 1 -0.1635027 -0.14035285 -0.16039681 -0.15744603 -0.16564536 -0.19336605 -0.19394541 -0.18619156 -0.18427336 -0.18052006 -0.17256401 0.017701648 0.06939046 9 -1.0412586 1.0293243 -1.2387512 0.9500027 -1.131607 0.9819408 -1.1678143 0.9570651 -1.0247138 1.065266 -1.0559442 -0.9386105 -0.93566835 -1.0741053 -1.1238382 -0.93448806 -1.0192996 0.9977446 -1.1121001 -0.93846214 3eI -0.004536745 0.7295153 0.986700946827 TRUE
caggagcggatcaaggcggagaggaagcgcatgaggaaccgcatcgctgcctccaagtgccgaaaaaggaagctggagagaatcgcccggctggaggaaaaagtgaaaaccttgaaagctcagaactcggagctgatctccacggccaacatgctcagggaacaggtggcacagcttaaacagaaagtcatgaactaacaga 7  False 111 61 61 70 107 59 47 58 14 21 157 44 78.1666666666667 -1.12769690562863 -0.83829574072497 -1.11479301968099 -1.03575968114319 -0.636293455322283 -0.886303837876829 0.130239797913119 0.15135491622398 0.169839075374897 0.172124586387743 0.130767597970552 0.179202917682239 -0.926514972786653 0.0619405437979458 0.0550402740812959 0.0143082247923955 0.0846883717776999 0.0172640583037249 0.0560800761534521 0.0190233533890581 0.0624962444349806 0.0201537936476745 0.109889498406613 0.0143554717659012 0.0783861240426606 0.0187582549331601 0.0762329565706024 0.00687011449036535 QERIKAERKRMRNRIAASKCRKRKLERIARLEEKVKTLKAQNSELISTANMLREQVAQLKQKVMNAAAAAAAAAAAAAAAAAAAAAAAAAAAAAAAAAAACAAAAAAAAAAAAAAA JUNB AAAAAAAAAAAAAAAAAAAAAAAAAAAAAAAAAAACAAAAAAAAAAAAAAA False 2 1 1 -1.0341166 -0.99733925 -1.0082605 -1.0024843 -1.0528071 -1.0861813 -1.067266 -1.0533094 -1.049875 -1.0458078 -1.0397447 0.029092344 0.11404199 8 0.79952383 -1.368438 0.7179092 -1.3579446 0.79481685 1.2735872 0.79211926 -1.2632291 0.8635067 1.3295318 1.0279863 -1.215026 0.8888055 -1.3429183 0.85319126 -1.3353021 0.8719591 1.3149853 0.9144721 -1.2262182 3eI -0.004536745 2.667044 1.302718083 TRUE
caggagcggatcaaggcggagaggaagcgcatgaggaaccgcatcgctgcctccaagtgccgaaaaaggaagctggagagaatcgcccggctggaggaaaaagtgaaaaccttgaaagctcagaactcggagctgatctccacggccaacatgctcagggaacaggtggcacagcttaaacagaaagtcatgaactaaatga 7  False 152 85 148 144 213 41 592 434 330 222 494 223 130.5 -0.488162981837409 -0.377799664326382 -0.472061300119164 -0.588415818016464 -0.502838879553256 -0.293120341477153 0.0889256849681152 0.118495029377908 0.0812596899241011 0.102427784234345 0.0950082748010497 0.189578261509236 -0.480369565330855 0.041414187046611 0.125299866698844 0.00976943077868039 0.137214125878855 0.0135159474625489 0.128071239603867 0.00910174407331905 0.114875024806892 0.0119931061016308 0.12453994258556 0.0104298666305745 0.140478233878388 0.0198443050212011 0.125717023720069 0.00459344056558088 QERIKAERKRMRNRIAASKCRKRKLERIARLEEKVKTLKAQNSELISTANMLREQVAQLKQKVMNAAAAAAAAAAAAAAAAAAAAAAAAAAAAAAAAAAAACAAAAAAAAAAAAAA JUND AAAAAAAAAAAAAAAAAAAAAAAAAAAAAAAAAAAACAAAAAAAAAAAAAA False 2 1 1 -0.6015447 -0.56258756 -0.5789582 -0.5833881 -0.60960215 -0.6366486 -0.63755953 -0.6121783 -0.62156594 -0.62577266 -0.60698056 0.025292017 0.099144705 8 0.012544394 1.166961 -0.08136141 -1.1179429 -0.04356122 -1.1497931 -0.03312564 1.1139513 0.018172503 1.2002418 0.08135915 -1.0891576 0.07470393 1.1598262 0.014411449 -1.1137667 0.05212426 1.1369699 0.055613756 -1.0457929 3eI -0.004536745 1.829703 1.129440319 TRUE
caggagcggatcaaggcggagaggaagcgcatgaggaaccgcatcgctgcctccaagtgccgaaaaaggaagctggagagaatcgcccggctggaggaaaaagtgaaaaccttgaaagctcagaactcggagctgatctccacggccaacatgctcagggaacaggtggcacagcttaaacagaaagtcatgaactaaggaa 5  False 94 100 183 94 90 146 19 10 14 7 8 13 117.833333333333 -1.34081828566948 -1.45531936110206 -1.42535022749969 -1.41657601999532 -1.45358570161506 -1.52079392060644 0.171686470714217 0.198086972473283 0.149147844944719 0.221284374681108 0.232694943088402 0.190909902707467 -1.43037079148777 0.0765408115589252 0.0316266273884139 0.0188615819139305 0.0143085517974765 0.0225944761313626 0.02129515107768 0.016705767829558 0.0179070659105402 0.0259098349536851 0.0201683752214341 0.0255449036107995 0.0119702035970563 0.0199836959719679 0.0203479586538055 0.00848949825675787 QERIKAERKRMRNRIAASKCRKRKLERIARLEEKVKTLKAQNSELISTANMLREQVAQLKQKVMNAAAAAAAAAAAAAAAAAAAAAAAAAAAAAAAAAAAAACAAAAAAAAAAAAA MAF AAAAAAAAAAAAAAAAAAAAAAAAAAAAAAAAAAAAACAAAAAAAAAAAAA False 2 1 1 -1.3055252 -1.2977338 -1.3244367 -1.3025504 -1.3042414 -1.3308451 -1.3219187 -1.3240378 -1.2961142 -1.3099996 -1.3117402 0.012488761 0.048955943 6 2.9573047 -0.7551122 3.4979124 -0.62189204 2.9808106 0.7955859 2.8129694 -0.79437155 2.303697 0.96886873 2.6553862 -0.8993408 2.5010366 -0.9399967 2.875626 -0.8181215 2.5059857 0.8733263 2.6649575 -0.8458315 3eI -0.004536745 4.5901833 0.8312447145 TRUE
caggagcggatcaaggcggagaggaagcgcatgaggaaccgcatcgctgcctccaagtgccgaaaaaggaagctggagagaatcgcccggctggaggaaaaagtgaaaaccttgaaagctcagaactcggagctgatctccacggccaacatgctcagggaacaggtggcacagcttaaacagaaagtcatgaactaaggga 6  False 113 110 126 224 148 154 12 10 6 12 21 21 145.833333333333 -1.52631564452379 -1.48143153014168 -1.55936765173717 -1.50658794228383 -1.31725933253188 -1.39354804254511 0.196887335286444 0.19572380126479 0.215880957279952 0.164684876078718 0.159032278311003 0.162779827655922 -1.44916503682636 0.0730279417363128 0.0112477727571003 0.0216301644903768 0.0113301086785913 0.0223249247580545 0.00628411303514886 0.0241804174406833 0.00736771330726499 0.0192826898180984 0.0351340805849458 0.0174583261954131 0.0252898004581998 0.0170391506156168 0.0182634012812178 0.00809986948711351 QERIKAERKRMRNRIAASKCRKRKLERIARLEEKVKTLKAQNSELISTANMLREQVAQLKQKVMNAAAAAAAAAAAAAAAAAAAAAAAAAAAAAAAAAAAAAACAAAAAAAAAAAA MAFA AAAAAAAAAAAAAAAAAAAAAAAAAAAAAAAAAAAAAACAAAAAAAAAAAA False 2 1 1 -1.3434733 -1.3376186 -1.3454396 -1.3518276 -1.3544638 -1.3629324 -1.3479359 -1.3535386 -1.3603127 -1.3624198 -1.3519962 0.008463945 0.033178665 7 3.227074 -0.77725476 2.9423628 -0.8339526 2.632574 0.96350724 2.5745394 -1.0142202 3.4622178 0.7553548 4.0396576 -0.6564199 2.9866729 -0.8553705 3.8539343 -0.6715672 3.0443563 0.88012344 3.201055 -0.8324824 3eI -0.004536745 5.0110598 0.8240253213 TRUE
caggagcggatcaaggcggagaggaagcgcatgaggaaccgcatcgctgcctccaagtgccgaaaaaggaagctggagagaatcgcccggctggaggaaaaagtgaaaaccttgaaagctcagaactcggagctgatctccacggccaacatgctcagggaacaggtggcacagcttaaacagaaagtcatgaactaacgaa 5  False 34 58 56 52 104 109 16 4 4 2 58 4 68.8333333333333 -1.09725913081079 -1.55711678100461 -1.44475022651736 -1.59714710702649 -0.918276478600643 -1.78541874181576 0.222289688571454 0.296837833581399 0.269451560190657 0.383664531431712 0.143712270922534 0.309034011312961 -1.20479114850087 0.0948973052285386 0.0583841868579763 0.0244208827414925 0.00269719065896137 0.0338583363761839 0.0191221939048625 0.0301807592830169 -0.00323571504327722 0.0449226688567779 0.0789338229032097 0.0157765186457471 -0.0157296794298954 0.0323484619681509 0.0453680485495475 0.0105255025508644 QERIKAERKRMRNRIAASKCRKRKLERIARLEEKVKTLKAQNSELISTANMLREQVAQLKQKVMNAAAAAAAAAAAAAAAAAAAAAAAAAAAAAAAAAAAAAAACAAAAAAAAAAA MAFB AAAAAAAAAAAAAAAAAAAAAAAAAAAAAAAAAAAAAAACAAAAAAAAAAA False 2 1 1 -1.3758794 -1.3642328 -1.3603022 -1.351846 -1.3778939 -1.3845754 -1.3764133 -1.3667111 -1.3711486 -1.3814744 -1.3710477 0.0102206245 0.04006485 5 3.868724 -0.7258363 3.3104305 -0.81074095 2.513401 1.0619419 3.4086554 -0.7660837 3.319203 0.85821474 4.478183 -0.6411042 2.9278193 -0.9659357 2.16189 -1.2539537 3.5245652 0.7907691 4.184423 -0.6832974 3eI -0.004536745 5.1843443 0.855787781 TRUE
caggagcggatcaaggcggagaggaagcgcatgaggaaccgcatcgctgcctccaagtgccgaaaaaggaagctggagagaatcgcccggctggaggaaaaagtgaaaaccttgaaagctcagaactcggagctgatctccacggccaacatgctcagggaacaggtggcacagcttaaacagaaagtcatgaactaaggta 6  False 71 89 47 56 66 102 10 12 3 0 1 15 71.8333333333333 -1.44492990158572 -1.37344183201231 -1.47654565501782 NA -1.96932573847476 -1.37100601077577 0.2219095940428 0.189464781679468 0.307697086598472 NA 0.560576732214179 0.192329939609407 -1.42258688859947 0.106033874915054 0.0201888608385704 0.0243791253213683 0.023647782205286 0.0216109996227437 0.0155608481357243 0.0344645683110655 NA NA -0.0364487964065981 0.0615392771360225 0.0276494114740793 0.0201323398365076 0.0212113076130746 0.0117607114154471 QERIKAERKRMRNRIAASKCRKRKLERIARLEEKVKTLKAQNSELISTANMLREQVAQLKQKVMNAAAAAAAAAAAAAAAAAAAAAAAAAAAAAAAAAAAAAAAACAAAAAAAAAA MAFF AAAAAAAAAAAAAAAAAAAAAAAAAAAAAAAAAAAAAAAACAAAAAAAAAA False 2 1 1 -1.3825434 -1.3743967 -1.3731041 -1.3685505 -1.3757108 -1.3816664 -1.3794128 -1.3644402 -1.3721036 -1.3745914 -1.3746519 0.005634527 0.022087347 10 3.6288426 -0.7938768 3.834208 -0.7264851 3.0098352 0.92928314 2.9049804 -0.95437634 3.419054 0.82616395 3.437833 -0.82578766 4.180391 -0.6844116 2.9576287 -0.9091051 2.9512358 0.947779 2.5480032 -1.0930471 3eI -0.004536745 5.101816 0.8690315817 TRUE
caggagcggatcaaggcggagaggaagcgcatgaggaaccgcatcgctgcctccaagtgccgaaaaaggaagctggagagaatcgcccggctggaggaaaaagtgaaaaccttgaaagctcagaactcggagctgatctccacggccaacatgctcagggaacaggtggcacagcttaaacagaaagtcatgaactaagtga 7  False 96 107 130 96 80 50 7 19 7 15 8 6 93.1666666666667 -1.63466906062362 -1.29800685640095 -1.52462664032093 -1.21403869667787 -1.4192524134459 -1.43171142920034 0.247353736326837 0.15961116016429 0.201842662460249 0.172831671186536 0.237025257589184 0.287555435224744 -1.3818249773645 0.0834744206501652 -0.000656000585779914 0.0271744345377767 0.032252152975557 0.0182057936652929 0.0101753879717653 0.0226080146073217 0.0416218384817104 0.0202365850804695 0.0239374323624384 0.0260202790747386 0.0212950075985159 0.0301001693004028 0.0257324012273621 0.00925853716677527 QERIKAERKRMRNRIAASKCRKRKLERIARLEEKVKTLKAQNSELISTANMLREQVAQLKQKVMNAAAAAAAAAAAAAAAAAAAAAAAAAAAAAAAAAAAAAAAAACAAAAAAAAA MAFG AAAAAAAAAAAAAAAAAAAAAAAAAAAAAAAAAAAAAAAAACAAAAAAAAA False 2 1 1 -1.3580898 -1.3532444 -1.3643665 -1.3775051 -1.3803247 -1.3947227 -1.3889424 -1.364852 -1.3593427 -1.378875 -1.3720266 0.014004234 0.0548966 4 2.9968164 -0.87891126 3.7874317 -0.6820803 3.4893594 0.77611977 3.0981772 -0.926108 3.5795937 0.8033875 4.0379143 -0.74063814 3.633646 -0.8181889 2.502028 -1.0762362 2.9770584 0.8969408 3.1202803 -0.90717435 3eI -0.004536745 5.1368456 0.850578546098 TRUE
caggagcggatcaaggcggagaggaagcgcatgaggaaccgcatcgctgcctccaagtgccgaaaaaggaagctggagagaatcgcccggctggaggaaaaagtgaaaaccttgaaagctcagaactcggagctgatctccacggccaacatgctcagggaacaggtggcacagcttaaacagaaagtcatgaactaactga 7  False 116 154 175 176 190 105 7 15 17 12 9 5 152.666666666667 -1.6892099363899 -1.46252952485227 -1.35783003566781 -1.44067889110239 -1.63706245068271 -1.70763976787866 0.244152488377965 0.162589137473068 0.139174281143064 0.168897994163946 0.203833109344353 0.282448048640429 -1.49010015527039 0.074976311498846 -0.0066478949478902 0.0268227434571501 0.0134861359125586 0.0185454719206713 0.0288579599735691 0.0155886478244685 0.0150848991254054 0.0197759971037391 2.657150387117e-05 0.0223764945717489 -0.00758808307408826 0.0295655482081243 0.0137230964478512 0.0083159722611194 QERIKAERKRMRNRIAASKCRKRKLERIARLEEKVKTLKAQNSELISTANMLREQVAQLKQKVMNAAAAAAAAAAAAAAAAAAAAAAAAAAAAAAAAAAAAAAAAAACAAAAAAAA MAFK AAAAAAAAAAAAAAAAAAAAAAAAAAAAAAAAAAAAAAAAAACAAAAAAAA False 2 1 1 -1.4386501 -1.4372185 -1.4396919 -1.4361625 -1.4349467 -1.4396111 -1.4503508 -1.4534428 -1.4472697 -1.43675 -1.4414093 0.006510344 0.025520548 10 2.4867241 -1.5398272 2.3160105 -1.6351812 3.5102797 1.1185429 3.7501328 1.0371394 1.6660324 2.274884 1.7920418 -2.1074128 1.4277157 3.0035887 1.8910037 2.3112907 2.6741552 1.5739137 3.7072248 1.0153385 3eI -0.004536745 4.336747 1.761711945 TRUE
caggagcggatcaaggcggagaggaagcgcatgaggaaccgcatcgctgcctccaagtgccgaaaaaggaagctggagagaatcgcccggctggaggaaaaagtgaaaaccttgaaagctcagaactcggagctgatctccacggccaacatgctcagggaacaggtggcacagcttaaacagaaagtcatgaactaagaca 7  False 105 123 78 152 128 108 13 30 6 11 10 8 115.666666666667 -1.48208445994802 -1.21104785879302 -1.42380128470544 -1.42439250411286 -1.49121114796018 -1.57573497679784 0.192584525729077 0.137466356249823 0.222607596200707 0.177300363277556 0.205070119024873 0.234856850364017 -1.39324067517035 0.0758575826889474 0.0161070380652836 0.0211574551697837 0.0421709930250946 0.015679881752804 0.0214686452284772 0.0249338555351127 0.0169918462358773 0.0207598171193516 0.0160379098686295 0.0225122916485358 0.00621919043463176 0.0245838891961517 0.0244662329617197 0.00841371815745519 QERIKAERKRMRNRIAASKCRKRKLERIARLEEKVKTLKAQNSELISTANMLREQVAQLKQKVMNAAAAAAAAAAAAAAAAAAAAAAAAAAAAAAAAAAAAAAAAAAACAAAAAAA NFE2 AAAAAAAAAAAAAAAAAAAAAAAAAAAAAAAAAAAAAAAAAAACAAAAAAA False 2 1 1 -1.4001955 -1.3740577 -1.3801672 -1.3762797 -1.3763897 -1.3871608 -1.3816401 -1.3824215 -1.3898773 -1.3885008 -1.3836691 0.007924007 0.03106211 6 4.630537 -0.6695577 3.552783 -0.7830355 3.9700837 0.72398317 3.4209096 -0.8347189 2.9103942 0.9730894 3.4299896 -0.8455619 3.576799 -0.80694354 3.4687557 -0.829398 3.710394 0.8089843 4.22544 -0.69585305 3eI -0.004536745 5.504224 0.797112533 TRUE
caggagcggatcaaggcggagaggaagcgcatgaggaaccgcatcgctgcctccaagtgccgaaaaaggaagctggagagaatcgcccggctggaggaaaaagtgaaaaccttgaaagctcagaactcggagctgatctccacggccaacatgctcagggaacaggtggcacagcttaaacagaaagtcatgaactaagcta 7  False 52 61 101 135 119 79 4 12 75 3 8 5 91.1666666666667 -1.61925324528461 -1.26994608347595 -0.782873061176734 -1.7470689557096 -1.53500457415248 -1.62270138027799 0.326786136370954 0.202920322037372 0.104765245332798 0.303871146042203 0.22401209921158 0.289612952907427 -1.11197083365309 0.0772806618389886 0.00103759042682136 0.0359009271601691 0.0354528605039994 0.0231457844783821 0.0932578025015857 0.011734556847168 -0.0207898254992401 0.0355797884621846 0.0112303328924336 0.0245917139670659 0.00130293247873997 0.0303155421398657 0.0556631824139875 0.00857155850063215 QERIKAERKRMRNRIAASKCRKRKLERIARLEEKVKTLKAQNSELISTANMLREQVAQLKQKVMNAAAAAAAAAAAAAAAAAAAAAAAAAAAAAAAAAAAAAAAAAAAACAAAAAA NFE2L1 AAAAAAAAAAAAAAAAAAAAAAAAAAAAAAAAAAAAAAAAAAAACAAAAAA False 2 1 1 -1.4151579 -1.412514 -1.4209307 -1.4291372 -1.412316 -1.4216715 -1.4181651 -1.4156504 -1.4072385 -1.4028645 -1.4155645 0.0075108754 0.029442633 8 3.1228626 -1.0659208 2.6806278 -1.2232285 3.015499 1.1517968 2.7405322 -1.3508756 2.9264212 1.1328844 2.7003086 -1.2559414 3.0412588 -1.1216257 3.2109776 -1.0403564 3.4053507 0.95331275 4.2885 -0.7291968 3eI -0.004536745 4.927849 1.1025139082 TRUE
caggagcggatcaaggcggagaggaagcgcatgaggaaccgcatcgctgcctccaagtgccgaaaaaggaagctggagagaatcgcccggctggaggaaaaagtgaaaaccttgaaagctcagaactcggagctgatctccacggccaacatgctcagggaacaggtggcacagcttaaacagaaagtcatgaactaatata 6  False 122 115 177 83 191 121 14 10 10 7 76 3 134.833333333333 -1.50397456893885 -1.49360999775912 -1.51104107010873 -1.38256297224071 -1.01668326692131 -1.90248369702581 0.184345915142433 0.194687388657736 0.170929598170556 0.224931648752554 0.114248726513794 0.348256350869221 -1.31657996858519 0.0716743217016649 0.0137021771457379 0.0202523563126022 0.00994099109825272 0.0222067079989212 0.0116970819786831 0.0191455007834362 0.0218895994936892 0.0263368884650692 0.0681308725299185 0.0125420547078357 -0.027983577424251 0.0364541018426976 0.0329690293348089 0.00794973317825547 QERIKAERKRMRNRIAASKCRKRKLERIARLEEKVKTLKAQNSELISTANMLREQVAQLKQKVMNAAAAAAAAAAAAAAAAAAAAAAAAAAAAAAAAAAAAAAAAAAAAACAAAAA NFE2L2 AAAAAAAAAAAAAAAAAAAAAAAAAAAAAAAAAAAAAAAAAAAAACAAAAA False 2 1 1 -1.3706776 -1.365045 -1.3902035 -1.3672203 -1.373295 -1.371305 -1.3799244 -1.384062 -1.3666176 -1.3694198 -1.373777 0.008292122 0.032505117 10 3.8318079 -0.7188084 3.2467914 -0.82903224 3.8665853 0.77437353 3.0346096 -0.9090946 3.579372 0.7819358 3.8562124 -0.7083632 3.2920294 -0.8708425 3.1574993 -0.91712505 3.748598 0.7311626 3.9645538 -0.68921506 3eI -0.004536745 5.372421 0.7929952919 TRUE
caggagcggatcaaggcggagaggaagcgcatgaggaaccgcatcgctgcctccaagtgccgaaaaaggaagctggagagaatcgcccggctggaggaaaaagtgaaaaccttgaaagctcagaactcggagctgatctccacggccaacatgctcagggaacaggtggcacagcttaaacagaaagtcatgaactaagata 7  False 68 60 161 128 138 65 12 2 6 4 13 8 103.333333333333 -1.37994102245548 -1.7563066202763 -1.6286591997433 -1.65389448138995 -1.43666033371919 -1.42415304844299 0.209511996556996 0.395760493776123 0.213454036375825 0.268698458949462 0.185798164915604 0.251331734245719 -1.50748045038156 0.0954489813890386 0.0273285793155727 0.0230171175898233 -0.0200230822234019 0.0451417926111569 -0.00147710211328489 0.0239085826234918 -0.00988017471618108 0.0314614745560905 0.0220264168519864 0.020396645285194 0.022086189098025 0.0263084150902846 0.0117953668870712 0.010586691525837 QERIKAERKRMRNRIAASKCRKRKLERIARLEEKVKTLKAQNSELISTANMLREQVAQLKQKVMNAAAAAAAAAAAAAAAAAAAAAAAAAAAAAAAAAAAAAAAAAAAAAACAAAA NFE2L3 AAAAAAAAAAAAAAAAAAAAAAAAAAAAAAAAAAAAAAAAAAAAAACAAAA False 2 1 1 -1.4316871 -1.3962979 -1.425773 -1.4073024 -1.4342531 -1.4231939 -1.410896 -1.4076934 -1.4121546 -1.4289446 -1.4178196 0.012625537 0.049492106 4 2.1129198 -1.7296681 2.7377882 -1.1109936 2.7568984 1.2959714 2.2682192 -1.4418161 2.5038128 1.5064297 2.2203996 -1.5399026 2.552775 -1.2866514 2.7356362 -1.1735227 2.3874302 1.3935509 2.8467398 -1.2576071 3eI -0.004536745 4.3268766 1.373611335 TRUE
caggagcggatcaaggcggagaggaagcgcatgaggaaccgcatcgctgcctccaagtgccgaaaaaggaagctggagagaatcgcccggctggaggaaaaagtgaaaaccttgaaagctcagaactcggagctgatctccacggccaacatgctcagggaacaggtggcacagcttaaacagaaagtcatgaactaaagaa 5  False 72 99 106 153 185 126 8 5 7 7 21 4 123.5 -1.51327237641139 -1.64246768372644 -1.46693268891643 -1.54971115125474 -1.38230479351584 -1.82868735907623 0.240649007851218 0.258810076672151 0.204431608457475 0.210312489134249 0.152683343229495 0.306403965198761 -1.50862666606614 0.0869464643277447 0.0126807142632308 0.0264378489184936 -0.00703822459959988 0.0295207606381775 0.0166375782748877 0.0228979975485365 0.00231848545862237 0.0246251543518147 0.027993486942891 0.0167613495764294 -0.0202588677024684 0.0320731591096137 0.0116682347616353 0.00964363771833535 QERIKAERKRMRNRIAASKCRKRKLERIARLEEKVKTLKAQNSELISTANMLREQVAQLKQKVMNAAAAAAAAAAAAAAAAAAAAAAAAAAAAAAAAAAAAAAAAAAAAAAACAAA NFIL3 AAAAAAAAAAAAAAAAAAAAAAAAAAAAAAAAAAAAAAAAAAAAAAACAAA False 2 1 1 -1.3725723 -1.3714942 -1.3923604 -1.3858399 -1.3898854 -1.3951528 -1.397361 -1.3805493 -1.3801831 -1.3886279 -1.3854027 0.008981651 0.035208073 1 1.8857348 -1.4708381 2.941679 -0.9367253 2.4864182 1.2152969 3.112086 -0.953555 2.789312 1.0718675 2.8433678 -1.0536802 3.0195847 -1.0207493 2.7184238 -1.0505561 2.6162786 1.1028965 3.41191 -0.8622173 3eI -0.004536745 4.5970945 1.0738381861 TRUE
caggagcggatcaaggcggagaggaagcgcatgaggaaccgcatcgctgcctccaagtgccgaaaaaggaagctggagagaatcgcccggctggaggaaaaagtgaaaaccttgaaagctcagaactcggagctgatctccacggccaacatgctcagggaacaggtggcacagcttaaacagaaagtcatgaactaattta 6  False 45 70 60 66 81 112 13 7 14 9 8 16 72.3333333333333 -1.23788725515902 -1.45531936110206 -1.11012049424676 -1.25124331569392 -1.42287352880025 -1.37965995273795 0.219576233209928 0.23552456445459 0.170324153662989 0.215235718223678 0.236548026230209 0.185735378304882 -1.28884181326708 0.084011778800753 0.0429346940950213 0.0241227808563625 0.0143085517974765 0.0268647356435142 0.0566034368839467 0.0190776860900303 0.0372656089033238 0.0252016074038213 0.0235399117224845 0.0259678893283037 0.0267435509467902 0.019442047157557 0.036045597461311 0.0093181380645154 QERIKAERKRMRNRIAASKCRKRKLERIARLEEKVKTLKAQNSELISTANMLREQVAQLKQKVMNAAAAAAAAAAAAAAAAAAAAAAAAAAAAAAAAAAAAAAAAAAAAAAAACAA NRL AAAAAAAAAAAAAAAAAAAAAAAAAAAAAAAAAAAAAAAAAAAAAAAACAA False 2 1 1 -1.2315521 -1.2141373 -1.204328 -1.2411333 -1.2407888 -1.2579705 -1.2555189 -1.2418762 -1.2389679 -1.2360616 -1.2362335 0.016521534 0.06476442 8 2.194895 -0.83161306 2.0253944 -0.8570775 1.8275682 -0.93133974 2.5277598 -0.7453526 2.1938138 -0.8535969 2.5981176 -0.74748534 2.1428666 -0.9082538 2.3269186 -0.8016447 2.1282644 -0.87942934 2.3929615 -0.76843095 3eI -0.004536745 4.050471 0.832422374 TRUE
caggagcggatcaaggcggagaggaagcgcatgaggaaccgcatcgctgcctccaagtgccgaaaaaggaagctggagagaatcgcccggctggaggaaaaagtgaaaaccttgaaagctcagaactcggagctgatctccacggccaacatgctcagggaacaggtggcacagcttaaacagaaagtcatgaactaatgta 5  False 68 97 75 205 105 114 30 4 4 9 17 11 110.666666666667 -1.11585958668331 -1.69801098704351 -1.52733174567846 -1.56098676918539 -1.27879852043854 -1.496805003485 0.161914685246794 0.284633558391582 0.264333347762024 0.185654330089114 0.18055044840409 0.208535840828042 -1.38536246403409 0.0823432881631571 0.0563407292656775 0.017788047515603 -0.0133736833396937 0.0324662750960607 0.00987239424044931 0.0296074779958029 0.000998241315740195 0.0217379697865156 0.0393562511430061 0.0198205587975194 0.0144812688673898 0.0218287096859081 0.0253400420884514 0.00913307798910213 QERIKAERKRMRNRIAASKCRKRKLERIARLEEKVKTLKAQNSELISTANMLREQVAQLKQKVMNAAAAAAAAAAAAAAAAAAAAAAAAAAAAAAAAAAAAAAAAAAAAAAAAACA TEF AAAAAAAAAAAAAAAAAAAAAAAAAAAAAAAAAAAAAAAAAAAAAAAAACA False 2 1 1 -1.3787184 -1.3789271 -1.3769348 -1.3784263 -1.378265 -1.3880231 -1.3975443 -1.391356 -1.3768991 -1.3911412 -1.3836235 0.007610286 0.029832322 5 2.7211368 -1.0431294 3.3216343 0.85316026 3.2358809 0.87711656 3.7840917 0.7610004 3.2586656 0.87542 2.9447072 0.98828524 3.188466 -0.9674684 3.5909286 0.8308949 2.7669768 1.0295444 3.70253 0.8027884 3eI -0.004536745 5.0661163 0.9028807825 TRUE
caggagcggatcaaggcggagaggaagcgcatgaggaaccgcatcgctgcctccaagtgccgaaaaaggaagctggagagaatcgcccggctggaggaaaaagtgaaaaccttgaaagctcagaactcggagctgatctccacggccaacatgctcagggaacaggtggcacagcttaaacagaaagtcatgaactaaagga 6  False 137 147 152 132 154 166 352 396 238 113 521 249 148 -0.608050152645861 -0.552979537104152 -0.571986395888817 -0.749190931618453 -0.392783359029908 -0.677680164121268 0.0945836474255195 0.094987215257934 0.082322544163714 0.110881112665583 0.107843693022207 0.108497217371641 -0.587904632073548 0.0400821446006527 0.112128987926474 0.0103910180354533 0.117232511718407 0.0108345659542021 0.116878818748622 0.00922079236510105 0.0960501228494417 0.0129828928625727 0.13662167339712 0.011838919689107 0.100224027733149 0.0113570609748919 0.113789808120198 0.00444569752768293 QERIKAERKRMRNRIAASKCRKRKLERIARLEEKVKTLKAQNSELISTANMLREQVAQLKQKVMNAAAAAAAAAAAAAAAAAAAAAAAAAAAAAAAAAAAAAAAAAAAAAAAAAAC XBP1 AAAAAAAAAAAAAAAAAAAAAAAAAAAAAAAAAAAAAAAAAAAAAAAAAAC False 2 1 1 -0.5834821 -0.52418303 -0.5559723 -0.57652664 -0.6340284 -0.66513354 -0.6546922 -0.62886626 -0.6042341 -0.62575626 -0.6052875 0.044891268 0.17597377 3 -0.013813496 -1.9087291 -0.09846115 -1.820936 -0.053834915 -1.9104407 -0.028455257 -1.8503463 0.041237354 1.8861272 0.09037888 -1.6982586 0.06784642 -1.856343 0.030565262 -1.7807348 0.0105137825 1.8774891 0.03305018 -1.7586281 3eI -0.004536745 1.8225176 1.834803289 TRUE
caggagcggatcaaggcggagaggaagcgcatgaggaaccgcatcgctgcctccaagtgccgaaaaaggaagctggagagaatcgcccggctggaggaaaaagtgaaaaccttgaaagctcagaactcggagctgaagtccacggccaacatgctcagggaacaggtggcacagcttaaacagaaagtcatgaactaacata 6  False 83 58 99 73 96 36 8 6 3 4 9 0 74.1666666666667 -1.5542480643904 -1.44603133908932 -1.68713541790279 -1.50041843051958 -1.43806513661846 NA 0.237274806561863 0.255105267339051 0.296527104707096 0.281057554581957 0.221574550205213 NA -1.51298002051912 0.11357114909735 0.00817909982569975 0.0260671570768563 0.0153679752873415 0.0290981774414998 -0.0080269126350869 0.0332134397801313 0.00809009161249824 0.0329085813772397 0.0218721996860361 0.0243241234746047 NA NA 0.0111853839231496 0.0125967056351066 QERIKAERKRMRNRIAASKCRKRKLERIARLEEKVKTLKAQNSELKSTANMLREQVAQLKQKVMNCAAAAAAAAAAAAAAAAAAAAAAAAAAAAAAAAAAAAAAAAAAAAAAAAAA ATF1 CAAAAAAAAAAAAAAAAAAAAAAAAAAAAAAAAAAAAAAAAAAAAAAAAAA False 2 1 1 -1.4618862 -1.4677925 -1.4619626 -1.4631774 -1.4615644 -1.4740065 -1.4658353 -1.4672223 -1.464685 -1.4645747 -1.4652706 0.0037733929 0.0147917 5 0.98733497 -4.8720045 1.8431518 -2.91013 0.92627263 5.4176702 1.1056204 -4.8732057 1.1118097 -4.474987 1.0658544 -5.486509 1.1526153 -4.648676 1.1658387 -4.6186824 1.5600936 -3.4299583 1.4777582 -3.374235 3eK -0.15730396 3.2070172 4.410605744 TRUE
caggagcggatcaaggcggagaggaagcgcatgaggaaccgcatcgctgcctccaagtgccgaaaaaggaagctggagagaatcgcccggctggaggaaaaagtgaaaaccttgaaagctcagaactcggagctgaagtccacggccaacatgctcagggaacaggtggcacagcttaaacagaaagtcatgaactaagtca 6  False 59 59 41 69 78 91 23 1 2 4 6 7 66.1666666666667 -1.15152028031044 -1.94160378443893 -1.5525557232608 -1.48501729889715 -1.49573055689884 -1.56446797576131 0.178237740467423 0.543249080248614 0.369559795721589 0.282683609144912 0.262210368082496 0.251394132159956 -1.40222571813033 0.108420811126908 0.0524230233966144 0.0195813084630075 -0.0411587091685133 0.0619648441480296 0.00704710425127972 0.0413936932763059 0.00989338558213446 0.033098973515919 0.0155417758994786 0.0287850629219517 0.00739857568409569 0.0263149466579492 0.023469659957174 0.0120254576390213 QERIKAERKRMRNRIAASKCRKRKLERIARLEEKVKTLKAQNSELKSTANMLREQVAQLKQKVMNACAAAAAAAAAAAAAAAAAAAAAAAAAAAAAAAAAAAAAAAAAAAAAAAAA ATF2 ACAAAAAAAAAAAAAAAAAAAAAAAAAAAAAAAAAAAAAAAAAAAAAAAAA False 2 1 1 -1.2995926 -1.3063058 -1.2621737 -1.3250355 -1.316869 -1.3178067 -1.3185254 -1.3164608 -1.2890178 -1.2947882 -1.3046576 0.018985879 0.07442465 7 1.8589165 -1.180891 2.18222 -1.0219271 1.7500656 1.1328377 2.1624446 -1.1061058 2.122029 1.0920987 2.188908 -1.0487823 2.092115 -1.1121647 1.7952216 -1.2805731 1.6799026 1.2766776 1.9145594 -1.1266428 3eK -0.15730396 3.9420204 1.1378701076 TRUE
caggagcggatcaaggcggagaggaagcgcatgaggaaccgcatcgctgcctccaagtgccgaaaaaggaagctggagagaatcgcccggctggaggaaaaagtgaaaaccttgaaagctcagaactcggagctgaagtccacggccaacatgctcagggaacaggtggcacagcttaaacagaaagtcatgaactaacaaa 5  False 16 48 22 23 10 93 377 898 215 129 88 693 35.3333333333333 0.0306184300386127 -0.0220283255029754 -0.054338770200157 -0.235464296938479 -0.114126473829941 -0.199130724694443 0.239249104992204 0.151643015453216 0.174249017484806 0.2312276800631 0.388991755151635 0.130852192746218 -0.106981983479549 0.0750359484633575 0.182293513634553 0.0262840547241287 0.177794618997112 0.0172969198850655 0.174859549583063 0.0195173026583703 0.156201556203252 0.0270740807424479 0.167212210425742 0.0427029344035603 0.150316696418414 0.0136970916648185 0.167131181221932 0.00832258687489141 QERIKAERKRMRNRIAASKCRKRKLERIARLEEKVKTLKAQNSELKSTANMLREQVAQLKQKVMNAACAAAAAAAAAAAAAAAAAAAAAAAAAAAAAAAAAAAAAAAAAAAAAAAA ATF3 AACAAAAAAAAAAAAAAAAAAAAAAAAAAAAAAAAAAAAAAAAAAAAAAAA False 2 1 1 -0.03591621 -0.029005766 -0.0063575506 -0.04377973 -0.05030334 -0.054905653 -0.039807677 -0.04261899 -0.02615118 -0.02422285 -0.035306893 0.014295844 0.05603971 7 -1.9604757 0.76433825 -2.115258 0.74327826 -2.1813622 -0.7622614 -2.058976 0.732386 -1.9368094 0.7646018 -2.072968 -0.6927732 -1.9085754 0.79516053 -2.0931668 0.7352906 -2.0235944 0.76453894 -2.2726455 0.69381607 3eK -0.15730396 -0.09500112 0.744844505 TRUE
caggagcggatcaaggcggagaggaagcgcatgaggaaccgcatcgctgcctccaagtgccgaaaaaggaagctggagagaatcgcccggctggaggaaaaagtgaaaaccttgaaagctcagaactcggagctgaagtccacggccaacatgctcagggaacaggtggcacagcttaaacagaaagtcatgaactaattaa 4  False 40 25 52 27 37 25 39 48 14 12 24 65 34.3333333333333 -0.887313564364248 -0.645761380396795 -1.06966855419844 -0.928342020180584 -0.874236147746219 -0.513469279387473 0.180319389403713 0.219242655641104 0.174810849950287 0.254402316749014 0.230755431175118 0.244703949755988 -0.850979830937506 0.0859981631577528 0.0814489367041623 0.019809999703293 0.106649498017281 0.0250075655557187 0.0611343821279284 0.019580232449484 0.0750736072544881 0.0297875620377673 0.0837685047047673 0.025331986887216 0.117412975761876 0.0256146447392857 0.0846109113112394 0.00953845721442431 QERIKAERKRMRNRIAASKCRKRKLERIARLEEKVKTLKAQNSELKSTANMLREQVAQLKQKVMNAAACAAAAAAAAAAAAAAAAAAAAAAAAAAAAAAAAAAAAAAAAAAAAAAA ATF4 AAACAAAAAAAAAAAAAAAAAAAAAAAAAAAAAAAAAAAAAAAAAAAAAAA False 2 1 1 -0.34124327 -0.30378282 -0.25116038 -0.4050144 -0.3875866 -0.38861454 -0.3614453 -0.37065005 -0.34811866 -0.34364963 -0.35012656 0.045354802 0.17779082 7 -0.5692227 -1.0418731 -0.6542555 -1.0882503 -0.7239922 -1.17256 -0.5163181 0.8789332 -0.5579411 0.88987327 -0.5516913 -0.8762594 -0.5382676 1.0387791 -0.5359949 1.0314865 -0.5916755 0.97990066 -0.7051598 -0.8558752 3eK -0.15730396 1.3729302 0.9853790727 TRUE
caggagcggatcaaggcggagaggaagcgcatgaggaaccgcatcgctgcctccaagtgccgaaaaaggaagctggagagaatcgcccggctggaggaaaaagtgaaaaccttgaaagctcagaactcggagctgaagtccacggccaacatgctcagggaacaggtggcacagcttaaacagaaagtcatgaactaagcga 6  False 50 48 46 72 84 18 6 2 5 5 6 1 53 -1.49109166287282 -1.69517189003048 -1.32606537353141 -1.43566411251085 -1.5173327371229 -1.66161960954341 0.279281650255426 0.401113216220612 0.250885618858281 0.258551962985617 0.259640432835805 0.631573608377905 -1.47077496823497 0.121966324178214 0.0151175011782208 0.0306820549192767 -0.0130498462448329 0.0457523424014826 0.0324158596604989 0.0281012233329612 0.0156720715627877 0.0302734375057551 0.0131703207905595 0.0285029392655825 -0.00277087432948639 0.0661106354083805 0.0158665430393791 0.0135278536431114 QERIKAERKRMRNRIAASKCRKRKLERIARLEEKVKTLKAQNSELKSTANMLREQVAQLKQKVMNAAAACAAAAAAAAAAAAAAAAAAAAAAAAAAAAAAAAAAAAAAAAAAAAAA ATF5 AAAACAAAAAAAAAAAAAAAAAAAAAAAAAAAAAAAAAAAAAAAAAAAAAA False 2 1 1 -1.3844392 -1.396081 -1.3513582 -1.3992848 -1.3849375 -1.3950887 -1.3749464 -1.3854396 -1.3836079 -1.3810068 -1.3836191 0.013584295 0.05325044 1 2.7626302 -1.0506134 3.384626 -0.897829 2.4920516 1.0383021 3.8694334 -0.8133512 2.6910129 1.0885619 3.218751 -0.930547 2.8467069 -0.9879068 3.795356 -0.76722527 3.0138025 0.970585 3.7374835 -0.7636189 3eK -0.15730396 5.148567 0.9308540464 TRUE
caggagcggatcaaggcggagaggaagcgcatgaggaaccgcatcgctgcctccaagtgccgaaaaaggaagctggagagaatcgcccggctggaggaaaaagtgaaaaccttgaaagctcagaactcggagctgaagtccacggccaacatgctcagggaacaggtggcacagcttaaacagaaagtcatgaactaatgga 4  False 64 70 35 122 144 76 7 12 1 19 7 5 85.1666666666667 -1.51781116369203 -1.30765026879952 -1.70376853004095 -1.21493622709114 -1.62951376893455 -1.61114354620017 0.25641144168418 0.197532179340417 0.509066980597396 0.154394627398501 0.230721083911505 0.290738814583644 -1.39695748481318 0.0923461320330021 0.0121820802839337 0.028169519653331 0.0311521924453728 0.0225311945331744 -0.00988995604524218 0.0570196290178132 0.0415167480752723 0.0180778209911826 0.000855254521585719 0.0253282162958715 0.00251276098438655 0.0304333929015335 0.0240539842758107 0.0102425400377282 QERIKAERKRMRNRIAASKCRKRKLERIARLEEKVKTLKAQNSELKSTANMLREQVAQLKQKVMNAAAAACAAAAAAAAAAAAAAAAAAAAAAAAAAAAAAAAAAAAAAAAAAAAA ATF6 AAAAACAAAAAAAAAAAAAAAAAAAAAAAAAAAAAAAAAAAAAAAAAAAAA False 2 1 1 -1.3963517 -1.3991923 -1.3937649 -1.4026394 -1.4029089 -1.4016005 -1.4019576 -1.3991691 -1.4001311 -1.3982887 -1.3996004 0.0029193035 0.01144367 7 3.7695906 -0.80877334 3.2000594 -0.9626138 3.9053483 0.77843356 3.9053173 -0.8186387 3.132607 1.0109104 3.7166004 -0.8286521 3.3274784 -0.9457034 3.3359468 -0.9251499 4.3456025 0.72244847 3.6051655 -0.8499236 3eK -0.15730396 5.591754 0.86512472328 TRUE
caggagcggatcaaggcggagaggaagcgcatgaggaaccgcatcgctgcctccaagtgccgaaaaaggaagctggagagaatcgcccggctggaggaaaaagtgaaaaccttgaaagctcagaactcggagctgaagtccacggccaacatgctcagggaacaggtggcacagcttaaacagaaagtcatgaactaaacaa 5  False 82 56 96 103 68 109 15 2 4 3 5 8 85.6666666666667 -1.36958516458579 -1.73740461498689 -1.59711448642794 -1.67312939585863 -1.50888298498977 -1.57848651787262 0.1892159085113 0.39729720192882 0.260980232696067 0.308211208179191 0.284953577586161 0.234620241441729 -1.52940303506365 0.105434410158532 0.0284662802694423 0.0207873767977056 -0.0178670549894347 0.0453170747876851 0.00205616152248314 0.029231901923494 -0.0121323602125587 0.0360879594246402 0.0140979219705036 0.0312817785224734 0.00593116996260284 0.0245591219069739 0.00936383081302691 0.0116942219844908 QERIKAERKRMRNRIAASKCRKRKLERIARLEEKVKTLKAQNSELKSTANMLREQVAQLKQKVMNAAAAAACAAAAAAAAAAAAAAAAAAAAAAAAAAAAAAAAAAAAAAAAAAAA ATF6B AAAAAACAAAAAAAAAAAAAAAAAAAAAAAAAAAAAAAAAAAAAAAAAAAA False 2 1 1 -1.3632475 -1.3401289 -1.3379928 -1.3832514 -1.3720977 -1.3717536 -1.3771617 -1.3644478 -1.3720104 -1.3375428 -1.3619635 0.01712434 0.067127414 3 1.9990602 -1.3415048 1.7492061 -1.4141649 1.992063 1.2426001 2.170712 -1.3525879 1.6972659 1.6416059 2.0566063 -1.3303667 2.2651067 -1.2521416 2.6895645 -0.99974144 2.4815845 1.1267554 2.0592246 -1.1908362 3eK -0.15730396 4.083421 1.2892304913 TRUE
caggagcggatcaaggcggagaggaagcgcatgaggaaccgcatcgctgcctccaagtgccgaaaaaggaagctggagagaatcgcccggctggaggaaaaagtgaaaaccttgaaagctcagaactcggagctgaagtccacggccaacatgctcagggaacaggtggcacagcttaaacagaaagtcatgaactaagaaa 5  False 50 42 76 64 90 45 66 71 80 22 44 58 61.1666666666667 -0.800001374120598 -0.680641903225241 -0.684238272972295 -0.998555062127143 -0.956658387927919 -0.722964094972961 0.156287495895359 0.172126745249951 0.112883070933458 0.175036019181531 0.156324456708218 0.192960131713659 -0.79096645891346 0.0627965671216579 0.0910411079539666 0.0171698410112946 0.102670906539726 0.0196333640146057 0.104305698448535 0.0126438191286025 0.0668524740133671 0.0204946886759588 0.074720314173064 0.0171610655806343 0.0954838843790218 0.0201983058615105 0.0912672741953469 0.00696506002812991 QERIKAERKRMRNRIAASKCRKRKLERIARLEEKVKTLKAQNSELKSTANMLREQVAQLKQKVMNAAAAAAACAAAAAAAAAAAAAAAAAAAAAAAAAAAAAAAAAAAAAAAAAAA ATF7 AAAAAAACAAAAAAAAAAAAAAAAAAAAAAAAAAAAAAAAAAAAAAAAAAA False 2 1 1 -0.7859805 -0.75665647 -0.72026837 -0.82645476 -0.787581 -0.8031883 -0.77847904 -0.7885596 -0.7553934 -0.77338403 -0.77759457 0.028999511 0.11367808 8 0.41845417 -1.0522074 0.36103606 -0.98917377 0.27222633 1.0121257 0.5728891 -0.9305495 0.39997053 1.0903684 0.47123373 -1.0083544 0.37538576 -1.1049584 0.4133451 -1.035341 0.3349874 1.0997854 0.40764403 -0.9821246 3eK -0.15730396 2.370099 1.0304988687 TRUE
caggagcggatcaaggcggagaggaagcgcatgaggaaccgcatcgctgcctccaagtgccgaaaaaggaagctggagagaatcgcccggctggaggaaaaagtgaaaaccttgaaagctcagaactcggagctgaagtccacggccaacatgctcagggaacaggtggcacagcttaaacagaaagtcatgaactaactaa 5  False 20 21 56 50 20 35 0 1 9 0 0 2 33.6666666666667 NA -1.65858823964322 -1.21551537607775 NA NA -1.65320947330591 NA 0.571416253226332 0.198133844948944 NA NA 0.449196653309852 -1.32079984919929 0.172795006151807 NA NA -0.00887699022531657 0.0651776880296172 0.0447983556442897 0.0221925969773249 NA NA NA NA -0.00189053442427714 0.0470201347550027 0.0325009827020715 0.019165499733079 QERIKAERKRMRNRIAASKCRKRKLERIARLEEKVKTLKAQNSELKSTANMLREQVAQLKQKVMNAAAAAAAACAAAAAAAAAAAAAAAAAAAAAAAAAAAAAAAAAAAAAAAAAA BACH1 AAAAAAAACAAAAAAAAAAAAAAAAAAAAAAAAAAAAAAAAAAAAAAAAAA False 2 1 1 -1.3530197 -1.3359691 -1.3106184 -1.3307927 -1.3372867 -1.3189398 -1.3165642 -1.3247383 -1.3167757 -1.3302304 -1.3274934 0.012638356 0.049542356 8 3.5058744 -0.7384144 2.3837566 -1.0239766 2.8415966 0.80029154 3.1136127 -0.78227496 2.9649382 0.8330188 2.7422228 -0.83999205 2.6040916 -0.88822186 2.9324386 -0.804006 2.3085532 1.0074649 3.5599527 -0.67314315 3eK -0.15730396 4.8630857 0.83908040332 TRUE
caggagcggatcaaggcggagaggaagcgcatgaggaaccgcatcgctgcctccaagtgccgaaaaaggaagctggagagaatcgcccggctggaggaaaaagtgaaaaccttgaaagctcagaactcggagctgaagtccacggccaacatgctcagggaacaggtggcacagcttaaacagaaagtcatgaactaatcta 5  False 74 76 42 35 91 51 6 16 2 0 6 2 61.5 -1.60408095090288 -1.25136469894872 -1.55936765173717 NA -1.54066486923411 -1.7656031225413 0.26891543171648 0.179181207594593 0.369084994857441 NA 0.257044804647692 0.435954453953089 -1.44696671512669 0.117272166897855 0.00270442807636137 0.0295432157358707 0.0375723166395856 0.0204380200658113 0.00628411303514886 0.0413405117301383 NA NA 0.0106089541450063 0.0282179950764445 -0.0136554585253681 0.0456339935324007 0.0185072273898913 0.0130072027741581 QERIKAERKRMRNRIAASKCRKRKLERIARLEEKVKTLKAQNSELKSTANMLREQVAQLKQKVMNAAAAAAAAACAAAAAAAAAAAAAAAAAAAAAAAAAAAAAAAAAAAAAAAAA BACH2 AAAAAAAAACAAAAAAAAAAAAAAAAAAAAAAAAAAAAAAAAAAAAAAAAA False 2 1 1 -1.4156092 -1.3892477 -1.4119387 -1.4279078 -1.4053448 -1.4156175 -1.4135213 -1.4142439 -1.4132788 -1.4173586 -1.4124067 0.00987241 0.03869985 5 2.3348696 -1.4289539 2.0025516 -1.4744207 3.3775854 0.9799395 2.7140913 1.3531338 2.9172072 1.0980812 3.538299 -0.92915154 3.1291056 1.0637416 2.9473908 -1.1251874 3.1718926 1.0549943 4.3734546 0.7671454 3eK -0.15730396 5.0180264 1.12747493771 TRUE
caggagcggatcaaggcggagaggaagcgcatgaggaaccgcatcgctgcctccaagtgccgaaaaaggaagctggagagaatcgcccggctggaggaaaaagtgaaaaccttgaaagctcagaactcggagctgaagtccacggccaacatgctcagggaacaggtggcacagcttaaacagaaagtcatgaactaaacta 6  False 104 125 131 149 152 121 2918 3055 2735 2558 2455 2940 130.333333333333 0.0809412128516296 0.0511908355852446 0.160242896759187 0.0702784190698453 0.0628844359815946 0.153726890209801 0.100458317481534 0.0981871197050468 0.0805784596092033 0.0959440526231393 0.10637738684213 0.116239416703877 0.0996729434990777 0.0399092894767729 0.187822005694621 0.0110364129231104 0.186146246400521 0.0111995579763941 0.19889443597402 0.00902544075506892 0.192000483811598 0.0112339362950304 0.186644203958484 0.0116779507847688 0.187252440440268 0.0121674838781336 0.190052242634833 0.00442652536001235 QERIKAERKRMRNRIAASKCRKRKLERIARLEEKVKTLKAQNSELKSTANMLREQVAQLKQKVMNAAAAAAAAAACAAAAAAAAAAAAAAAAAAAAAAAAAAAAAAAAAAAAAAAA BATF AAAAAAAAAACAAAAAAAAAAAAAAAAAAAAAAAAAAAAAAAAAAAAAAAA False 2 1 1 0.048998713 0.06469953 0.07633865 0.050914288 0.06258023 0.054392815 0.06728268 0.05515504 0.06232679 0.058919787 0.060160853 0.008256625 0.03236597 6 -2.7565622 -0.67549956 -2.9321194 -0.6851399 -2.9075801 -0.7120695 -2.751474 -0.7008822 -2.537858 -0.78256917 -2.7238855 -0.69739187 -2.6416233 -0.75939703 -2.9264016 -0.67931414 -2.7834687 -0.6988256 -3.0623379 -0.6390232 3eK -0.15730396 -0.834949 0.70301121 TRUE
caggagcggatcaaggcggagaggaagcgcatgaggaaccgcatcgctgcctccaagtgccgaaaaaggaagctggagagaatcgcccggctggaggaaaaagtgaaaaccttgaaagctcagaactcggagctgaagtccacggccaacatgctcagggaacaggtggcacagcttaaacagaaagtcatgaactaaccga 6  False 23 85 44 75 74 73 390 1087 285 601 504 761 62.3333333333333 -0.0642028208584342 -0.12625856712097 -0.170604487860719 -0.137954761005848 -0.18881957779517 -0.0988978555519187 0.201355806750772 0.116869467140332 0.127917749656571 0.131010936876984 0.148087514242471 0.144681941829795 -0.137225811039942 0.0567388978813145 0.171876392334686 0.0221210735305816 0.165905761910756 0.0133305302858493 0.161836846596679 0.0143278250371921 0.167618792445376 0.0153398619152486 0.159012512933999 0.0162568263284075 0.160808678002059 0.0151447352764665 0.163776697305152 0.00629317569076147 QERIKAERKRMRNRIAASKCRKRKLERIARLEEKVKTLKAQNSELKSTANMLREQVAQLKQKVMNAAAAAAAAAAACAAAAAAAAAAAAAAAAAAAAAAAAAAAAAAAAAAAAAAA BATF2 AAAAAAAAAAACAAAAAAAAAAAAAAAAAAAAAAAAAAAAAAAAAAAAAAA False 2 1 1 -0.1495297 -0.13653505 -0.11105764 -0.18699872 -0.17282641 -0.17887115 -0.1547873 -0.1659813 -0.1405586 -0.13730037 -0.15344462 0.023169937 0.090826154 10 -1.0361512 -1.0750997 -1.176671 -1.0104672 -1.2794315 0.99205846 -1.0680684 -0.9628558 -1.024761 1.0440123 -1.0817223 -0.95512176 -1.0621266 -1.0567551 -1.1251012 -0.9880196 -1.1139348 1.0313388 -1.2288194 -0.9569835 3eK -0.15730396 0.84770316 1.0072712329 TRUE
caggagcggatcaaggcggagaggaagcgcatgaggaaccgcatcgctgcctccaagtgccgaaaaaggaagctggagagaatcgcccggctggaggaaaaagtgaaaaccttgaaagctcagaactcggagctgaagtccacggccaacatgctcagggaacaggtggcacagcttaaacagaaagtcatgaactaaaaca 6  False 45 34 28 48 90 45 2028 1545 850 1327 3021 2204 48.3333333333333 0.217516775949661 0.221106607282769 0.266062526223239 0.200488501223829 0.276123112800688 0.363001216476329 0.145566978378947 0.17790025580124 0.15377288276798 0.159988055264647 0.133908029796401 0.178326682967475 0.255293169733088 0.0635818142282509 0.202826281570865 0.0159920783229805 0.205527419225905 0.0202919103325009 0.210747092392163 0.0172238095626246 0.207246574922989 0.018732746550414 0.210053227692054 0.0147002236854008 0.209158451870471 0.0186665341376875 0.207312807455378 0.00705215544568259 QERIKAERKRMRNRIAASKCRKRKLERIARLEEKVKTLKAQNSELKSTANMLREQVAQLKQKVMNAAAAAAAAAAAACAAAAAAAAAAAAAAAAAAAAAAAAAAAAAAAAAAAAAA BATF3 AAAAAAAAAAAACAAAAAAAAAAAAAAAAAAAAAAAAAAAAAAAAAAAAAA False 2 1 1 0.22279513 0.22552598 0.2260052 0.22766685 0.2221824 0.22008991 0.21452153 0.21602535 0.23038399 0.22835338 0.22335497 0.005258037 0.020611504 1 -4.508231 0.7303225 -4.7347255 0.76337874 -4.7583656 -0.7593894 -4.7057 0.77395785 -4.356531 -0.8033745 -4.7404675 0.6925307 -4.5636964 0.73090553 -4.757622 0.7454422 -4.5294547 -0.7727252 -4.8991814 0.73079693 3eK -0.15730396 -2.6880155 0.750282386 TRUE
caggagcggatcaaggcggagaggaagcgcatgaggaaccgcatcgctgcctccaagtgccgaaaaaggaagctggagagaatcgcccggctggaggaaaaagtgaaaaccttgaaagctcagaactcggagctgaagtccacggccaacatgctcagggaacaggtggcacagcttaaacagaaagtcatgaactaaatca 6  False 80 82 140 76 141 146 10 13 5 4 24 11 110.833333333333 -1.47932647683635 -1.32906963094245 -1.64069000911625 -1.51142519715026 -1.26421178295006 -1.57066626262507 0.218759458914627 0.187368520788433 0.23265552782911 0.279944934650368 0.155091559817657 0.202418045323292 -1.42746116997516 0.082592286232408 0.0164100317965995 0.0240330495268528 0.0287090268972054 0.0213718929511832 -0.002824650301196 0.0260593053397249 0.00680132684008419 0.0327783064817113 0.0409575614172808 0.0170257199997917 0.0067497634513323 0.021188322971276 0.0206706783409377 0.00916069552583565 QERIKAERKRMRNRIAASKCRKRKLERIARLEEKVKTLKAQNSELKSTANMLREQVAQLKQKVMNAAAAAAAAAAAAACAAAAAAAAAAAAAAAAAAAAAAAAAAAAAAAAAAAAA CEBPA AAAAAAAAAAAAACAAAAAAAAAAAAAAAAAAAAAAAAAAAAAAAAAAAAA False 2 1 1 -1.3942938 -1.3854287 -1.376632 -1.386143 -1.3806894 -1.3761725 -1.3971145 -1.3997952 -1.39021 -1.3812608 -1.3867742 0.008364667 0.032789495 10 3.250512 -0.92971534 3.5616536 0.8162471 2.9638548 0.95650005 2.8572655 1.0399063 2.724772 1.0569477 2.9206758 0.95209175 3.196782 0.9631187 3.703842 0.83559185 3.4958253 0.8598434 3.8865619 0.7350532 3eK -0.15730396 5.223556 0.9145015403 TRUE
caggagcggatcaaggcggagaggaagcgcatgaggaaccgcatcgctgcctccaagtgccgaaaaaggaagctggagagaatcgcccggctggaggaaaaagtgaaaaccttgaaagctcagaactcggagctgaagtccacggccaacatgctcagggaacaggtggcacagcttaaacagaaagtcatgaactaatcaa 4  False 12 15 14 26 17 46 5 9 1 0 3 12 21.6666666666667 -1.13233304370763 -0.964430284668874 -1.44475022651736 NA -1.25368731716585 -1.19988645194645 0.381142667217119 0.316732828290452 0.533883441003375 NA 0.429583076334686 0.240815454037521 -1.16126823148341 0.152458105945964 0.0545309450830492 0.0418725692752815 0.070301035210853 0.0361276273723292 0.0191221939048625 0.0597992737793407 NA NA 0.0421129215658285 0.0471589890702151 0.0455615322703595 0.0252076123374871 0.0501953781874662 0.0169098393170348 QERIKAERKRMRNRIAASKCRKRKLERIARLEEKVKTLKAQNSELKSTANMLREQVAQLKQKVMNAAAAAAAAAAAAAACAAAAAAAAAAAAAAAAAAAAAAAAAAAAAAAAAAAA CEBPB AAAAAAAAAAAAAACAAAAAAAAAAAAAAAAAAAAAAAAAAAAAAAAAAAA False 2 1 1 -1.1966174 -1.1830744 -1.1434393 -1.2154375 -1.2088226 -1.197691 -1.1894923 -1.1946996 -1.1713746 -1.175215 -1.1875863 0.020682128 0.08107395 8 1.4229989 -1.1725204 1.6254892 -0.9859574 1.308955 1.1123319 2.0211186 -0.87131345 1.6515172 1.0430447 1.7229985 -0.96407133 1.3864279 -1.181548 1.8231993 -0.9046606 1.2866027 1.2221615 1.3058221 -1.2039356 3eK -0.15730396 3.522895 1.06615448174 TRUE
caggagcggatcaaggcggagaggaagcgcatgaggaaccgcatcgctgcctccaagtgccgaaaaaggaagctggagagaatcgcccggctggaggaaaaagtgaaaaccttgaaagctcagaactcggagctgaagtccacggccaacatgctcagggaacaggtggcacagcttaaacagaaagtcatgaactaagcaa 5  False 117 57 76 137 78 96 11 5 6 10 5 93 93.5 -1.56141853897185 -1.49121722787713 -1.41645849907275 -1.42204503613046 -1.54887656824056 -0.808206014675285 0.202924090026263 0.273133574143938 0.223064775308737 0.185781796258723 0.280066788946935 0.140342108877575 -1.25336545126419 0.0815734242068279 0.00739134705102276 0.0222933661016961 0.0102139185972763 0.0311545476444763 0.0222910967499685 0.0249850633017291 0.0172667075227198 0.0217528945972778 0.00970748608207203 0.0307453141580203 0.0865610962824381 0.0146904586723912 0.0399804461681047 0.00904768878846417 QERIKAERKRMRNRIAASKCRKRKLERIARLEEKVKTLKAQNSELKSTANMLREQVAQLKQKVMNAAAAAAAAAAAAAAACAAAAAAAAAAAAAAAAAAAAAAAAAAAAAAAAAAA CEBPD AAAAAAAAAAAAAAACAAAAAAAAAAAAAAAAAAAAAAAAAAAAAAAAAAA False 2 1 1 -1.3017704 -1.3028392 -1.2788656 -1.3102381 -1.2988131 -1.294018 -1.2934631 -1.3055236 -1.3045182 -1.3002466 -1.2990295 0.008718886 0.034178037 1 3.8034766 -0.5807748 4.26797 -0.5172576 3.065977 0.67700124 3.5084605 -0.6515945 3.0246634 0.72635317 3.59408 -0.59629536 3.362843 -0.6427585 3.433159 -0.6481863 3.4059143 0.65842545 3.734509 -0.5866899 3eK -0.15730396 5.4874873 0.628533684 TRUE
caggagcggatcaaggcggagaggaagcgcatgaggaaccgcatcgctgcctccaagtgccgaaaaaggaagctggagagaatcgcccggctggaggaaaaagtgaaaaccttgaaagctcagaactcggagctgaagtccacggccaacatgctcagggaacaggtggcacagcttaaacagaaagtcatgaactaataca 5  False 58 73 18 49 47 79 12 26 9 17 13 28 54 -1.33409745831448 -1.10731606693364 -0.89467771341147 -0.996031519126172 -1.12268817851316 -1.1083864794837 0.214747745721338 0.161291772402011 0.249045963157582 0.198657391617974 0.234666356249518 0.175230583952149 -1.10064157890231 0.08102764397976 0.0323649816405478 0.0235923202329507 0.0540029952308244 0.0183974900328891 0.0807347750103722 0.0278951669797259 0.0671479516436694 0.0232604775487147 0.0564938115222953 0.0257613224057651 0.0551393886581494 0.0183424466988279 0.0569197628773794 0.00898715375895643 QERIKAERKRMRNRIAASKCRKRKLERIARLEEKVKTLKAQNSELKSTANMLREQVAQLKQKVMNAAAAAAAAAAAAAAAACAAAAAAAAAAAAAAAAAAAAAAAAAAAAAAAAAA CEBPE AAAAAAAAAAAAAAAACAAAAAAAAAAAAAAAAAAAAAAAAAAAAAAAAAA False 2 1 1 -0.999699 -0.97050554 -0.9412204 -1.0290797 -1.0152533 -1.0291706 -1.0079699 -1.0080011 -0.9882293 -0.97901016 -0.9968139 0.0276072 0.10822023 2 0.88005114 -1.1279981 0.8288579 -1.0845661 0.77276397 1.0660962 1.1358485 -0.95057005 0.9556341 -1.0818352 1.1115526 -0.9635463 0.88364005 -1.1456221 0.9330423 -1.0741974 0.89904857 -1.0713536 0.931617 -0.99320555 3eK -0.15730396 2.9005876 1.0558990648 TRUE
caggagcggatcaaggcggagaggaagcgcatgaggaaccgcatcgctgcctccaagtgccgaaaaaggaagctggagagaatcgcccggctggaggaaaaagtgaaaaccttgaaagctcagaactcggagctgaagtccacggccaacatgctcagggaacaggtggcacagcttaaacagaaagtcatgaactaacaca 6  False 101 52 102 60 52 83 171 1 4 0 3 10 75 -0.728263385285568 -1.90700304072948 -1.61425193652802 NA -1.57958874105536 -1.43051487411844 0.110854077498571 0.545394599394685 0.260270305822967 NA 0.355749606047512 0.225196919024847 -1.02417260004018 0.0886936942728598 0.0989222877995519 0.0121784975515799 -0.0372120302521292 0.0622095693842731 0.000136628171742731 0.0291523843580717 NA NA 0.00633594958102157 0.039053660880852 0.021420258267189 0.0235727256668933 0.0654012938348387 0.0098374311374421 QERIKAERKRMRNRIAASKCRKRKLERIARLEEKVKTLKAQNSELKSTANMLREQVAQLKQKVMNAAAAAAAAAAAAAAAAACAAAAAAAAAAAAAAAAAAAAAAAAAAAAAAAAA CREB3 AAAAAAAAAAAAAAAAACAAAAAAAAAAAAAAAAAAAAAAAAAAAAAAAAA False 2 1 1 -1.3872124 -1.3912413 -1.38371 -1.3881506 -1.3881761 -1.3824973 -1.3815126 -1.396855 -1.391919 -1.379833 -1.3871108 0.005317803 0.020845788 9 2.480964 -1.1829392 2.7132087 -1.0972506 2.5109143 1.1609883 2.86799 -1.0447772 2.3546858 1.2606862 3.355359 -0.84878683 2.957584 -0.97539735 3.470321 -0.88028276 3.1793275 0.9523242 2.7848372 -1.0201969 3eK -0.15730396 4.834901 1.0423629519 TRUE
caggagcggatcaaggcggagaggaagcgcatgaggaaccgcatcgctgcctccaagtgccgaaaaaggaagctggagagaatcgcccggctggaggaaaaagtgaaaaccttgaaagctcagaactcggagctgaagtccacggccaacatgctcagggaacaggtggcacagcttaaacagaaagtcatgaactaacgga 5  False 42 56 41 53 94 46 2 13 3 2 13 30 55.3333333333333 -1.75746958120039 -1.22458620511365 -1.437938298041 -1.60235293614326 -1.32473783499537 -0.92633693137849 0.446312812176661 0.202245420826535 0.310737663124169 0.383118301836308 0.198717002390466 0.204474785540163 -1.25442825262365 0.102126348307746 -0.0141469417665069 0.0490322017284596 0.0406267630387399 0.0230688029429036 0.0198851851209933 0.0348051375330018 -0.00384525728233945 0.044858711703526 0.0343131017443769 0.021814855984915 0.0741956176414268 0.0214036144286827 0.0398625659143596 0.0113273094218526 QERIKAERKRMRNRIAASKCRKRKLERIARLEEKVKTLKAQNSELKSTANMLREQVAQLKQKVMNAAAAAAAAAAAAAAAAAACAAAAAAAAAAAAAAAAAAAAAAAAAAAAAAAA CREB3L1 AAAAAAAAAAAAAAAAAACAAAAAAAAAAAAAAAAAAAAAAAAAAAAAAAA False 2 1 1 -1.3254735 -1.3130531 -1.2950392 -1.3397971 -1.3262105 -1.3462642 -1.345583 -1.3391062 -1.351869 -1.3374442 -1.331984 0.0174001 0.0682084 9 1.9942553 -1.1883669 2.3087096 -0.98536736 2.4559336 0.8847271 2.4927588 -1.005964 2.1251988 1.1221521 2.9695382 -0.84438604 2.8549113 -0.8878639 2.8219798 -0.87423927 3.2701716 0.79567045 2.460587 -0.99627775 3eK -0.15730396 4.5427866 0.9585014972 TRUE
caggagcggatcaaggcggagaggaagcgcatgaggaaccgcatcgctgcctccaagtgccgaaaaaggaagctggagagaatcgcccggctggaggaaaaagtgaaaaccttgaaagctcagaactcggagctgaagtccacggccaacatgctcagggaacaggtggcacagcttaaacagaaagtcatgaactaaacga 6  False 72 58 30 37 36 60 8 5 1 1 3 6 48.8333333333333 -1.51327237641139 -1.49598205075879 -1.66019300735265 -1.69357240022911 -1.47239842478762 -1.48614172377309 0.240649007851218 0.272566135520531 0.511883781781026 0.528995627146925 0.372927510417737 0.279873636225844 -1.51898944547006 0.131221756556562 0.0126807142632308 0.0264378489184936 0.0096704266375304 0.0310898236584792 -0.00500914422156304 0.05733513358721 -0.014525999031205 0.0619392553602119 0.0181031425450318 0.040939425588709 0.0155974589487048 0.0292960688659324 0.0105188505848423 0.0145544167986515 QERIKAERKRMRNRIAASKCRKRKLERIARLEEKVKTLKAQNSELKSTANMLREQVAQLKQKVMNAAAAAAAAAAAAAAAAAAACAAAAAAAAAAAAAAAAAAAAAAAAAAAAAAA CREB3L2 AAAAAAAAAAAAAAAAAAACAAAAAAAAAAAAAAAAAAAAAAAAAAAAAAA False 2 1 1 -1.4004717 -1.3925462 -1.4124184 -1.412256 -1.3971841 -1.4086332 -1.3951193 -1.4118055 -1.376729 -1.383488 -1.3990651 0.012522442 0.049087975 4 2.2009947 -1.4103714 2.1362634 -1.4012223 2.973454 1.1158556 2.261695 -1.4830081 2.1085322 -1.4633096 2.782064 -1.1427094 2.2916183 -1.3318439 2.5216134 -1.2990365 1.7378623 -1.6381353 1.5569122 -1.851001 3eK -0.15730396 4.2244825 1.413649329 TRUE
caggagcggatcaaggcggagaggaagcgcatgaggaaccgcatcgctgcctccaagtgccgaaaaaggaagctggagagaatcgcccggctggaggaaaaagtgaaaaccttgaaagctcagaactcggagctgaagtccacggccaacatgctcagggaacaggtggcacagcttaaacagaaagtcatgaactaagtta 6  False 39 75 41 50 57 76 5 5 4 0 87 3 56.3333333333333 -1.47202970644403 -1.56640480301735 -1.35661594066191 NA -0.624796886605301 -1.76364547557056 0.30777624022447 0.265125642146082 0.276676022847867 NA 0.174914297681668 0.357325404810667 -1.14569219126147 0.112964664446693 0.0172116595072125 0.0338124882060068 0.00163776716909633 0.0302411355905285 0.0289939484573382 0.030989957671967 NA NA 0.111151574564489 0.0192018305818164 -0.0134505397583007 0.037403414655438 0.0519229894267276 0.0125294375949639 QERIKAERKRMRNRIAASKCRKRKLERIARLEEKVKTLKAQNSELKSTANMLREQVAQLKQKVMNAAAAAAAAAAAAAAAAAAAACAAAAAAAAAAAAAAAAAAAAAAAAAAAAAA CREB3L3 AAAAAAAAAAAAAAAAAAAACAAAAAAAAAAAAAAAAAAAAAAAAAAAAAA False 2 1 1 -1.3996516 -1.3900276 -1.3765845 -1.3939959 -1.3746078 -1.3845487 -1.3891364 -1.3915917 -1.362485 -1.3826324 -1.3845261 0.010907383 0.04275694 10 3.071779 -1.0068929 2.5756712 -1.1500343 2.5039058 1.1319951 2.9673867 -1.0355874 1.8380556 1.5303228 3.2675133 -0.8785528 2.2594018 -1.3169011 3.4828513 -0.85752815 2.1377516 1.2631042 3.392168 -0.8467062 3eK -0.15730396 4.7170305 1.1017625135 TRUE
caggagcggatcaaggcggagaggaagcgcatgaggaaccgcatcgctgcctccaagtgccgaaaaaggaagctggagagaatcgcccggctggaggaaaaagtgaaaaccttgaaagctcagaactcggagctgaagtccacggccaacatgctcagggaacaggtggcacagcttaaacagaaagtcatgaactaactta 6  False 64 43 70 86 97 97 7 0 6 1 9 13 76.1666666666667 -1.51781116369203 NA -1.39321132222226 -1.92407976588176 -1.44108584797595 -1.39872217714106 0.25641144168418 NA 0.224586304429504 0.511918779374522 0.221219371798045 0.202413083324252 -1.45335559996692 0.109308758875009 0.0121820802839337 0.028169519653331 NA NA 0.0248949690305299 0.0251554868988442 -0.0415157393067022 0.059939754455777 0.0215405905008987 0.0242851325190846 0.0247481924472111 0.0211878035687787 0.0177986063861543 0.0121239440635321 QERIKAERKRMRNRIAASKCRKRKLERIARLEEKVKTLKAQNSELKSTANMLREQVAQLKQKVMNAAAAAAAAAAAAAAAAAAAAACAAAAAAAAAAAAAAAAAAAAAAAAAAAAA CREB3L4 AAAAAAAAAAAAAAAAAAAAACAAAAAAAAAAAAAAAAAAAAAAAAAAAAA False 2 1 1 -1.3690873 -1.3634876 -1.3474891 -1.3808829 -1.3768053 -1.4016966 -1.3658302 -1.3751425 -1.3710278 -1.3595638 -1.3711013 0.014380073 0.05636989 5 3.1063411 -0.88155377 2.6981096 -0.9921008 2.3185844 -1.1014967 2.7252412 -1.0670782 2.4797525 -1.1439098 3.1627536 -0.9741724 2.4690747 -1.101111 1.9209042 -1.4560816 2.9883504 -0.93224 2.8027787 -0.9413313 3eK -0.15730396 4.6345716 1.0591075815 TRUE
caggagcggatcaaggcggagaggaagcgcatgaggaaccgcatcgctgcctccaagtgccgaaaaaggaagctggagagaatcgcccggctggaggaaaaagtgaaaaccttgaaagctcagaactcggagctgaagtccacggccaacatgctcagggaacaggtggcacagcttaaacagaaagtcatgaactaacgta 5  False 308 292 288 461 392 296 2135 2135 1175 1664 2108 1169 339.5 -0.322012770264462 -0.279423781600666 -0.30127015517552 -0.355916627510721 -0.257693709130776 -0.388669650026663 0.0675043198183364 0.0706816133469027 0.064002369828758 0.0633563232198861 0.0737340015388874 0.0853757747351511 -0.315669220819796 0.028467140563887 0.143553231757623 0.0074160663475755 0.148435214809616 0.00806218604763719 0.147201232503399 0.00716878431127876 0.142097984681715 0.00741829096729133 0.151451613574114 0.00809440865860956 0.130476508953144 0.00893679951370979 0.143984706791833 0.00315742327876872 QERIKAERKRMRNRIAASKCRKRKLERIARLEEKVKTLKAQNSELKSTANMLREQVAQLKQKVMNAAAAAAAAAAAAAAAAAAAAAACAAAAAAAAAAAAAAAAAAAAAAAAAAAA CREB5 AAAAAAAAAAAAAAAAAAAAAACAAAAAAAAAAAAAAAAAAAAAAAAAAAA False 2 1 1 -0.16781414 -0.14668262 -0.12179768 -0.19549608 -0.17688847 -0.17699897 -0.16805494 -0.17676032 -0.15281224 -0.15549493 -0.16388004 0.020545859 0.08053977 4 -1.0753133 -0.98478824 -1.2098818 -0.95613354 -1.28915 -0.9569807 -1.1120603 0.90230715 -1.0530221 1.0044166 -1.0978862 -0.9460633 -1.069284 1.0117706 -1.1490431 0.93872803 -1.1409993 0.9737135 -1.2438422 -0.8997804 3eK -0.15730396 0.82333374 0.957468196115 TRUE
caggagcggatcaaggcggagaggaagcgcatgaggaaccgcatcgctgcctccaagtgccgaaaaaggaagctggagagaatcgcccggctggaggaaaaagtgaaaaccttgaaagctcagaactcggagctgaagtccacggccaacatgctcagggaacaggtggcacagcttaaacagaaagtcatgaactaattca 5  False 37 34 51 66 61 76 1 6 1 3 4 8 54.1666666666667 -1.92070874212261 -1.29970854143702 -1.81019171912691 -1.55149159901888 -1.54226211179168 -1.47082861888184 0.615469784147478 0.278455741880857 0.503722037751372 0.318240261788606 0.313360299551634 0.245470651673678 -1.50364610925052 0.133473827652987 -0.0320804969994108 0.0676158913451616 0.032058052972662 0.0317616122605764 -0.0218102160343158 0.0564209520856655 0.0021100156659441 0.0372622453367661 0.0104336112405383 0.0344002260696172 0.0172003743983158 0.0256949000733829 0.0122206515382892 0.0148042045035085 QERIKAERKRMRNRIAASKCRKRKLERIARLEEKVKTLKAQNSELKSTANMLREQVAQLKQKVMNAAAAAAAAAAAAAAAAAAAAAAACAAAAAAAAAAAAAAAAAAAAAAAAAAA CREBL2 AAAAAAAAAAAAAAAAAAAAAAACAAAAAAAAAAAAAAAAAAAAAAAAAAA False 2 1 1 -1.4202232 -1.4071937 -1.4165483 -1.428021 -1.4221612 -1.4130216 -1.4149605 -1.4009619 -1.4209204 -1.4120934 -1.4156106 0.007833001 0.030705364 6 2.360304 -1.4483044 2.3153834 -1.3800317 2.0256948 -1.6737366 3.2068138 -1.1460648 2.823513 1.238321 3.3575373 -0.9667789 1.953706 -1.716472 2.8791091 -1.0806121 1.3733811 2.5395837 2.2407818 -1.4578056 3eK -0.15730396 4.4210043 1.4647710606 TRUE
caggagcggatcaaggcggagaggaagcgcatgaggaaccgcatcgctgcctccaagtgccgaaaaaggaagctggagagaatcgcccggctggaggaaaaagtgaaaaccttgaaagctcagaactcggagctgaagtccacggccaacatgctcagggaacaggtggcacagcttaaacagaaagtcatgaactaaagta 5  False 93 90 133 19 43 124 6 88 8 0 3 8 83.6666666666667 -1.66994617289246 -0.830636076611392 -1.49332908960178 NA -1.52419178387649 -1.61697839173497 0.264380000014942 0.126000389650011 0.190652003352276 NA 0.36394022118549 0.231506844369194 -1.21340096829682 0.0873655854218676 -0.00453156596945714 0.0290449504025703 0.0855620592081634 0.0143720344702302 0.0136809673929207 0.0213545700604908 NA NA 0.0124173448734333 0.0399528143881686 0.00190199235710622 0.0242332237756817 0.0444130932954813 0.00969012439290096 QERIKAERKRMRNRIAASKCRKRKLERIARLEEKVKTLKAQNSELKSTANMLREQVAQLKQKVMNAAAAAAAAAAAAAAAAAAAAAAAACAAAAAAAAAAAAAAAAAAAAAAAAAA CREBRF AAAAAAAAAAAAAAAAAAAAAAAACAAAAAAAAAAAAAAAAAAAAAAAAAA False 2 1 1 -1.3873265 -1.3728738 -1.3821707 -1.4037968 -1.387705 -1.3933479 -1.3895372 -1.3969605 -1.3982015 -1.384641 -1.389656 0.008894707 0.034867253 3 2.9589107 -0.9923183 2.9070811 -0.9527363 1.8965268 1.5276351 2.0488353 -1.5690782 1.5762994 1.8795495 1.8989345 -1.5659552 2.2290006 -1.3370934 2.8604968 -1.0684423 2.426231 1.2827213 1.7204866 -1.6826745 3eK -0.15730396 4.2196627 1.38582041304 TRUE
caggagcggatcaaggcggagaggaagcgcatgaggaaccgcatcgctgcctccaagtgccgaaaaaggaagctggagagaatcgcccggctggaggaaaaagtgaaaaccttgaaagctcagaactcggagctgaagtccacggccaacatgctcagggaacaggtggcacagcttaaacagaaagtcatgaactaagtaa 5  False 40 38 50 62 33 54 5 9 6 5 1 3 46.1666666666667 -1.47932647683635 -1.21909563237709 -1.29809689523885 -1.39479742378865 -1.76727608199256 -1.66161960954341 0.306862541529905 0.242924327390319 0.232142168759525 0.263505148787223 0.580030825454813 0.367003178929861 -1.38371469734314 0.118744792153077 0.0164100317965995 0.0337121087020161 0.0412530365038476 0.0277087778586155 0.0355485559798766 0.0260018049619429 0.0204570870498586 0.0308533981414732 -0.0142680866286798 0.0636749184614067 -0.00277087432948639 0.0384164458965659 0.0255228035743229 0.0131705385068533 QERIKAERKRMRNRIAASKCRKRKLERIARLEEKVKTLKAQNSELKSTANMLREQVAQLKQKVMNAAAAAAAAAAAAAAAAAAAAAAAAACAAAAAAAAAAAAAAAAAAAAAAAAA CREBZF AAAAAAAAAAAAAAAAAAAAAAAAACAAAAAAAAAAAAAAAAAAAAAAAAA False 2 1 1 -1.4255525 -1.4045337 -1.3881935 -1.4051588 -1.4188399 -1.40616 -1.4106554 -1.4175386 -1.4058378 -1.4237437 -1.4106214 0.011171516 0.043792345 7 2.6727703 -1.3176403 2.2092028 -1.4284581 1.6535997 1.7955427 2.6866217 -1.2044998 2.667705 1.2864325 3.0110059 -1.0438776 3.354248 -0.9780389 2.2128775 -1.5246779 3.2008877 1.0073605 3.862689 -0.89915645 3eK -0.15730396 4.720543 1.24856848236 TRUE
caggagcggatcaaggcggagaggaagcgcatgaggaaccgcatcgctgcctccaagtgccgaaaaaggaagctggagagaatcgcccggctggaggaaaaagtgaaaaccttgaaagctcagaactcggagctgaagtccacggccaacatgctcagggaacaggtggcacagcttaaacagaaagtcatgaactaaccta 6  False 41 44 43 24 41 52 2 5 2 0 8 5 40.8333333333333 -1.75052449728955 -1.42029679989586 -1.56601928457404 NA -1.22440055568734 -1.49785067913649 0.446882409610351 0.282680461012652 0.368631708211816 NA 0.271282706786004 0.304089346250908 -1.43861545227464 0.14244640866598 -0.0133839505503761 0.0490947780549973 0.0183033446571603 0.0322434981432936 0.00553907623021604 0.0412897399508689 NA NA 0.0453279785374649 0.0297810107265311 0.0143718116626648 0.0318308739233092 0.0194335048878718 0.0157993952954141 QERIKAERKRMRNRIAASKCRKRKLERIARLEEKVKTLKAQNSELKSTANMLREQVAQLKQKVMNAAAAAAAAAAAAAAAAAAAAAAAAAACAAAAAAAAAAAAAAAAAAAAAAAA CREM AAAAAAAAAAAAAAAAAAAAAAAAAACAAAAAAAAAAAAAAAAAAAAAAAA False 2 1 1 -1.3748809 -1.368934 -1.3544018 -1.3788706 -1.3741132 -1.3759612 -1.3739421 -1.3495941 -1.3794123 -1.3779033 -1.3708013 0.010413544 0.040821094 6 2.3748243 -1.1780021 2.4594183 -1.1099248 2.0322018 1.2865969 2.3805404 -1.2118132 2.2388835 1.2539877 2.4281807 -1.1443018 2.2388225 -1.2513667 2.4170687 -1.056577 2.634513 1.0919468 3.0309067 -0.930462 3eK -0.15730396 4.3909183 1.15149790698 TRUE
caggagcggatcaaggcggagaggaagcgcatgaggaaccgcatcgctgcctccaagtgccgaaaaaggaagctggagagaatcgcccggctggaggaaaaagtgaaaaccttgaaagctcagaactcggagctgaagtccacggccaacatgctcagggaacaggtggcacagcttaaacagaaagtcatgaactaatcga 5  False 81 73 110 102 72 66 6 6 8 4 4 11 84 -1.63013027334298 -1.5090490348916 -1.4396567310088 -1.59184018755709 -1.5905898971133 -1.3336397944027 0.267006337045179 0.24789506253856 0.193125912898653 0.272942489856763 0.307452017737088 0.227661027541133 -1.49338755048147 0.0997969882188722 -0.000157366606482801 0.0293334814139152 0.00817996183102987 0.0282757568742466 0.019692706696639 0.0216316679865684 -0.00261433629584992 0.0319584013748277 0.00512825908557044 0.0337516237087112 0.031560759691392 0.0238306588318735 0.0133584761185745 0.0110689492345082 QERIKAERKRMRNRIAASKCRKRKLERIARLEEKVKTLKAQNSELKSTANMLREQVAQLKQKVMNAAAAAAAAAAAAAAAAAAAAAAAAAAACAAAAAAAAAAAAAAAAAAAAAAA DBP AAAAAAAAAAAAAAAAAAAAAAAAAAACAAAAAAAAAAAAAAAAAAAAAAA False 2 1 1 -1.3923361 -1.3892504 -1.3965952 -1.4034146 -1.3916585 -1.4052836 -1.3958716 -1.3977787 -1.390451 -1.3773957 -1.3940035 0.007885129 0.030909708 6 3.7068188 -0.80857515 3.535738 -0.8350836 3.1149478 -0.98811436 3.5554223 -0.9025351 3.4990458 0.8608805 4.0208235 -0.7786104 3.5365167 -0.86585385 3.6723492 -0.8352382 2.8248801 1.0651499 3.1157823 -0.9033687 3eK -0.15730396 5.4256144 0.8843409684 TRUE
caggagcggatcaaggcggagaggaagcgcatgaggaaccgcatcgctgcctccaagtgccgaaaaaggaagctggagagaatcgcccggctggaggaaaaagtgaaaaccttgaaagctcagaactcggagctgaagtccacggccaacatgctcagggaacaggtggcacagcttaaacagaaagtcatgaactaaaata 6  False 92 92 157 92 134 185 2306 2489 3020 1714 3089 5570 125.333333333333 0.048436731625439 0.0790335143941229 0.137084767814636 0.0926237488379354 0.166587466648883 0.217739914661706 0.105937736161276 0.112244722148486 0.0756382831975105 0.118544131749944 0.112187805921708 0.0985948322834801 0.128656911988901 0.040935829340085 0.184251043273021 0.0116383852499847 0.189322077369745 0.0128030160882865 0.196300537780867 0.00847210094515488 0.194616862880889 0.0138801435609506 0.198028567913214 0.0123158099206667 0.193953071474863 0.0103205183430391 0.193266989708411 0.00454038368216212 QERIKAERKRMRNRIAASKCRKRKLERIARLEEKVKTLKAQNSELKSTANMLREQVAQLKQKVMNAAAAAAAAAAAAAAAAAAAAAAAAAAAACAAAAAAAAAAAAAAAAAAAAAA DDIT3 AAAAAAAAAAAAAAAAAAAAAAAAAAAACAAAAAAAAAAAAAAAAAAAAAA False 2 1 1 0.10246205 0.10973668 0.13025725 0.09044433 0.097809315 0.09296346 0.106655955 0.09510481 0.11464834 0.10727525 0.10473575 0.011895302 0.046629585 4 -2.085142 1.0321794 -2.2316175 1.0232692 -2.251668 -1.0780103 -2.1826537 0.9854592 -2.0008607 1.0953186 -2.178544 0.96784955 -2.082502 -1.0765232 -2.1606145 1.0298731 -2.1706865 1.0369854 -2.3785129 0.9418044 3eK -0.15730396 -0.20489812 1.026727244 TRUE
caggagcggatcaaggcggagaggaagcgcatgaggaaccgcatcgctgcctccaagtgccgaaaaaggaagctggagagaatcgcccggctggaggaaaaagtgaaaaccttgaaagctcagaactcggagctgaagtccacggccaacatgctcagggaacaggtggcacagcttaaacagaaagtcatgaactaatgaa 3  False 87 95 130 79 164 122 2076 1720 2757 1420 2754 2695 112.833333333333 0.0342595398605257 -0.0310053438436502 0.164673805102087 0.0828308821015973 0.0742357965737933 0.125293371626663 0.10856828487283 0.110892477103134 0.0807938724894043 0.127071919999427 0.102948085981044 0.115900933850664 0.0855760981841163 0.0426370059956757 0.182693528212743 0.0119273789592452 0.176770669647508 0.0126487744033362 0.199390733631408 0.00904956874408188 0.193470231713516 0.0148786487034058 0.18789033938511 0.0113014872536487 0.184276131811326 0.0121320528274945 0.188488695798973 0.00472906911621917 QERIKAERKRMRNRIAASKCRKRKLERIARLEEKVKTLKAQNSELKSTANMLREQVAQLKQKVMNAAAAAAAAAAAAAAAAAAAAAAAAAAAAAAAAAAAAAAAAAAAAAAAAAAA FOS AAAAAAAAAAAAAAAAAAAAAAAAAAAAAAAAAAAAAAAAAAAAAAAAAAA False 1 1 1 0.051306605 0.06085241 0.078264356 0.03181386 0.038360596 0.035219073 0.049667478 0.043516517 0.06205547 0.059301972 0.051035833 0.014400311 0.05644922 NA -1.9007981 -0.9855633 -2.0279832 -0.9802675 -2.12009 0.9818175 -1.9795856 -0.9259659 -1.8555222 1.0031701 -1.9507989 -0.9261728 -1.833415 -1.0434102 -1.9749758 -0.97534174 -1.931571 1.0063037 -2.09908 -0.9332268 3eK -0.15730396 0 0.976123954 TRUE
caggagcggatcaaggcggagaggaagcgcatgaggaaccgcatcgctgcctccaagtgccgaaaaaggaagctggagagaatcgcccggctggaggaaaaagtgaaaaccttgaaagctcagaactcggagctgaagtccacggccaacatgctcagggaacaggtggcacagcttaaacagaaagtcatgaactaaaaga 6  False 8 30 19 31 11 0 173 464 149 450 140 78 16.5 0.00588841827025412 -0.0741599320563305 -0.116553613848455 0.0244260783902849 -0.00656576864651854 NA 0.336305730493262 0.189946935820029 0.187594633787462 0.197856395864163 0.369830749939896 NA -0.04844529501704 0.101103186989247 0.179576659238508 0.0369467556612638 0.171848310033668 0.0216659957695601 0.16789098269612 0.0210121198820262 0.186631706278346 0.0231666902317848 0.179020064132199 0.0405994678446246 NA NA 0.17362375824767 0.0112138258298594 QERIKAERKRMRNRIAASKCRKRKLERIARLEEKVKTLKAQNSELKSTANMLREQVAQLKQKVMNAAAAAAAAAAAAAAAAAAAAAAAAAAAAACAAAAAAAAAAAAAAAAAAAAA FOSB AAAAAAAAAAAAAAAAAAAAAAAAAAAAACAAAAAAAAAAAAAAAAAAAAA False 2 1 1 0.011039972 0.014742255 0.03988886 -0.011066198 0.0028743744 -0.00026333332 0.01059103 -0.0016881227 0.015433192 0.020018697 0.010157073 0.014076846 0.055181235 10 -1.9263092 0.8764181 -2.1087162 0.8343606 -2.1207786 -0.88440335 -2.0886025 0.78517866 -1.9296739 -0.87944174 -2.036503 -0.81004447 -1.8856543 0.91578555 -2.0774522 0.82319695 -2.0753396 0.829026 -2.2418418 0.78788257 3eK -0.15730396 -0.08170516 0.842573802 TRUE
caggagcggatcaaggcggagaggaagcgcatgaggaaccgcatcgctgcctccaagtgccgaaaaaggaagctggagagaatcgcccggctggaggaaaaagtgaaaaccttgaaagctcagaactcggagctgaagtccacggccaacatgctcagggaacaggtggcacagcttaaacagaaagtcatgaactaataga 5  False 89 68 86 113 57 148 503 453 532 784 482 862 93.5 -0.380855523010873 -0.304925961901294 -0.183608777988169 -0.177333038776025 -0.125745178026621 -0.272687274655964 0.10997000822034 0.130480883192205 0.09627392704224 0.109050942469864 0.166909214458623 0.10865267610461 -0.246111625142752 0.0469319058519835 0.137088730528432 0.0120813731536028 0.145526349088132 0.0148830948551299 0.160380260671902 0.0107834603564241 0.163008052625829 0.0127686011495832 0.165936726417162 0.0183230444912591 0.14261708675788 0.0113733337821784 0.151699664018148 0.00520543648286257 QERIKAERKRMRNRIAASKCRKRKLERIARLEEKVKTLKAQNSELKSTANMLREQVAQLKQKVMNAAAAAAAAAAAAAAAAAAAAAAAAAAAAAACAAAAAAAAAAAAAAAAAAAA FOSL1 AAAAAAAAAAAAAAAAAAAAAAAAAAAAAACAAAAAAAAAAAAAAAAAAAA False 2 1 1 -0.27780175 -0.25720966 -0.21583283 -0.31263697 -0.28608942 -0.27987003 -0.2667811 -0.27122152 -0.26316786 -0.25753665 -0.26881477 0.024793727 0.097191416 7 -0.79182935 -0.9523479 -0.90975404 -0.91827285 -0.99039316 0.95654726 -0.7863132 -0.8693351 -0.77724266 0.9682404 -0.8326224 -0.9066266 -0.8007579 -1.0014759 -0.8622005 -0.93856907 -0.84361136 0.9452793 -0.9487978 -0.87105757 3eK -0.15730396 1.1130297 0.9327751907 TRUE
caggagcggatcaaggcggagaggaagcgcatgaggaaccgcatcgctgcctccaagtgccgaaaaaggaagctggagagaatcgcccggctggaggaaaaagtgaaaaccttgaaagctcagaactcggagctgaagtccacggccaacatgctcagggaacaggtggcacagcttaaacagaaagtcatgaactaagaga 6  False 57 31 61 45 123 77 2044 1219 1108 1134 3352 2763 65.6666666666667 0.151652766878636 0.181485077895497 0.120879125891131 0.175172648034483 0.215373763116709 0.270125459901267 0.130727673901144 0.186037957430491 0.109142378447593 0.165018534452007 0.116430790102643 0.140335873061173 0.181291184129307 0.054830703429019 0.195590420777029 0.0143618231503424 0.201008052359669 0.0212201243534964 0.19448537450041 0.012224831243033 0.204282381997967 0.0193217573455516 0.203384254737595 0.0127815983924125 0.199436583825698 0.0146898059317144 0.199104902221759 0.00608152894771843 QERIKAERKRMRNRIAASKCRKRKLERIARLEEKVKTLKAQNSELKSTANMLREQVAQLKQKVMNAAAAAAAAAAAAAAAAAAAAAAAAAAAAAAACAAAAAAAAAAAAAAAAAAA FOSL2 AAAAAAAAAAAAAAAAAAAAAAAAAAAAAAACAAAAAAAAAAAAAAAAAAA False 2 1 1 0.11903775 0.13259923 0.13206065 0.10114765 0.11707926 0.11529362 0.122715 0.11775875 0.12516844 0.12154293 0.12044033 0.009010898 0.035322722 4 -2.5755076 0.87647843 -2.7349806 0.89594245 -2.7820876 -0.87749445 -2.705008 0.82012665 -2.5075305 0.9252207 -2.7026124 0.8314263 -2.4724288 0.9514792 -2.656406 0.8970004 -2.6032164 -0.89219344 -2.8960881 0.8071201 3eK -0.15730396 -0.69620466 0.877448208 TRUE
caggagcggatcaaggcggagaggaagcgcatgaggaaccgcatcgctgcctccaagtgccgaaaaaggaagctggagagaatcgcccggctggaggaaaaagtgaaaaccttgaaagctcagaactcggagctgaagtccacggccaacatgctcagggaacaggtggcacagcttaaacagaaagtcatgaactaattga 5  False 77 25 108 97 85 147 9 4 7 12 13 24 89.8333333333333 -1.49867649629342 -1.32655227408893 -1.47221660636056 -1.27785545711117 -1.29540064603859 -1.33979547832763 0.228497295192258 0.333782635274484 0.204173396125201 0.18403290371351 0.202825241026005 0.158035359620331 -1.36166477221609 0.0827629425275362 0.0142842266850639 0.0251028542461817 0.0289961652114057 0.0380723865462169 0.0160457366825072 0.0228690756739006 0.0341496356545181 0.021548119554921 0.037533694569327 0.0222658522917626 0.0309164069663065 0.0165425184062481 0.0279684635708024 0.00917962381115805 QERIKAERKRMRNRIAASKCRKRKLERIARLEEKVKTLKAQNSELKSTANMLREQVAQLKQKVMNAAAAAAAAAAAAAAAAAAAAAAAAAAAAAAAACAAAAAAAAAAAAAAAAAA HLF AAAAAAAAAAAAAAAAAAAAAAAAAAAAAAAACAAAAAAAAAAAAAAAAAA False 2 1 1 -1.3415253 -1.3317437 -1.3415515 -1.3482418 -1.3362716 -1.340962 -1.3462399 -1.342636 -1.3417742 -1.3365734 -1.340752 0.004839353 0.018970264 9 2.368595 -1.052305 2.5799923 -0.93354434 2.6923232 0.93011624 2.8286633 -0.91185147 2.9207802 -0.8428558 2.8749404 -0.8574208 2.5087175 -1.0125914 3.6347086 -0.6865939 2.521144 0.9978466 2.6299572 -0.92953765 3eK -0.15730396 4.723365 0.91546634026 TRUE
caggagcggatcaaggcggagaggaagcgcatgaggaaccgcatcgctgcctccaagtgccgaaaaaggaagctggagagaatcgcccggctggaggaaaaagtgaaaaccttgaaagctcagaactcggagctgaagtccacggccaacatgctcagggaacaggtggcacagcttaaacagaaagtcatgaactaaataa 5  False 55 40 5 53 33 34 2130 1747 109 1312 804 2594 36.6666666666667 0.173824934745956 0.210245650730288 0.17246054825094 0.170300312266245 0.182715596902153 0.495322891176106 0.132821865710988 0.164655587719317 0.353244962953296 0.152740284272087 0.215181772076479 0.202928129665281 0.222060454019944 0.072485215544182 0.198026268859287 0.0145918923584782 0.204288581454169 0.0187811782883469 0.200262911994034 0.0395662997359824 0.203711887963872 0.017884116589668 0.199799089985048 0.0236223338313219 0.223009363112901 0.0212417165892382 0.203626812018853 0.00803967319485909 QERIKAERKRMRNRIAASKCRKRKLERIARLEEKVKTLKAQNSELKSTANMLREQVAQLKQKVMNAAAAAAAAAAAAAAAAAAAAAAAAAAAAAAAAACAAAAAAAAAAAAAAAAA JDP2 AAAAAAAAAAAAAAAAAAAAAAAAAAAAAAAAACAAAAAAAAAAAAAAAAA False 2 1 1 0.27497125 0.26164496 0.26677084 0.2657498 0.2673664 0.27280688 0.26528633 0.25911534 0.27504134 0.2682395 0.26769927 0.005313518 0.02082899 10 -4.803508 1.056268 -5.0652285 1.0241175 -4.8794885 1.1973797 -4.800193 1.1665679 -4.3754044 1.2949703 -4.895296 1.0351794 -4.581806 1.140936 -4.7290545 1.210674 -4.543092 1.2221905 -4.9902496 1.0887735 3eK -0.15730396 -2.79895 1.143705674 TRUE
caggagcggatcaaggcggagaggaagcgcatgaggaaccgcatcgctgcctccaagtgccgaaaaaggaagctggagagaatcgcccggctggaggaaaaagtgaaaaccttgaaagctcagaactcggagctgaagtccacggccaacatgctcagggaacaggtggcacagcttaaacagaaagtcatgaactaataaa 4  False 117 71 107 86 195 126 1303 904 653 664 1396 842 117 -0.185365600791523 -0.127457501985568 -0.187438516197966 -0.14811377672747 -0.17428688255843 -0.231651413177544 0.0964679640040289 0.126825643217495 0.0883562384672651 0.123110591035697 0.0963394537623735 0.115572656677853 -0.17892072141745 0.0427838824615848 0.158565374354524 0.0105980302208019 0.165769007308255 0.0144661657086455 0.159951298943326 0.00989661504444993 0.166429289476545 0.0144148230049334 0.160607890530523 0.010576001470483 0.146912558957608 0.012097690067245 0.15915212040616 0.00474535986981712 QERIKAERKRMRNRIAASKCRKRKLERIARLEEKVKTLKAQNSELKSTANMLREQVAQLKQKVMNAAAAAAAAAAAAAAAAAAAAAAAAAAAAAAAAAACAAAAAAAAAAAAAAAA JUN AAAAAAAAAAAAAAAAAAAAAAAAAAAAAAAAAACAAAAAAAAAAAAAAAA False 2 1 1 -0.12068725 -0.110093 -0.08785498 -0.15576565 -0.12819791 -0.14143562 -0.12543368 -0.14053261 -0.12095821 -0.11114442 -0.124210335 0.019122355 0.07495963 3 -1.1697032 1.0293243 -1.3426917 0.9500027 -1.3734771 0.9819408 -1.1732452 0.9570651 -1.1349039 1.065266 -1.2208761 -0.9386105 -1.1313794 -1.0741053 -1.2753196 -0.93448806 -1.2137003 0.9977446 -1.3433709 -0.93846214 3eK -0.15730396 0.7295153 0.986700946827 TRUE
caggagcggatcaaggcggagaggaagcgcatgaggaaccgcatcgctgcctccaagtgccgaaaaaggaagctggagagaatcgcccggctggaggaaaaagtgaaaaccttgaaagctcagaactcggagctgaagtccacggccaacatgctcagggaacaggtggcacagcttaaacagaaagtcatgaactaacaga 6  False 54 72 30 69 77 86 120 103 58 61 88 158 64.6666666666667 -0.649881257774804 -0.726380547989694 -0.512381484698926 -0.740395809576366 -0.709134111194075 -0.61714141924338 0.143934405497918 0.13513807813726 0.161447715679725 0.14881024338231 0.15454299945391 0.140883437812001 -0.663627813922672 0.0598896536783698 0.107533396831511 0.0158127228560186 0.0974538006164646 0.0154143104051044 0.123555052040553 0.0180834530713981 0.0970799296798444 0.0174239543619369 0.101893159902233 0.0169654998616545 0.106560984878939 0.0147471228511111 0.105390996986488 0.00664264070559187 QERIKAERKRMRNRIAASKCRKRKLERIARLEEKVKTLKAQNSELKSTANMLREQVAQLKQKVMNAAAAAAAAAAAAAAAAAAAAAAAAAAAAAAAAAAACAAAAAAAAAAAAAAA JUNB AAAAAAAAAAAAAAAAAAAAAAAAAAAAAAAAAAACAAAAAAAAAAAAAAA False 2 1 1 -0.9734121 -0.9467604 -0.8959713 -1.0001299 -1.004257 -1.0216241 -0.979568 -0.9853597 -0.96248734 -0.94724715 -0.9716818 0.035980996 0.14104551 6 0.67107916 -1.368438 0.61396885 -1.3579446 0.5529468 1.2735872 0.7866883 -1.2632291 0.7533164 1.3295318 0.8630544 -1.215026 0.6930945 -1.3429183 0.70171 -1.3353021 0.6775584 1.3149853 0.6832013 -1.2262182 3eK -0.15730396 2.667044 1.302718083 TRUE
caggagcggatcaaggcggagaggaagcgcatgaggaaccgcatcgctgcctccaagtgccgaaaaaggaagctggagagaatcgcccggctggaggaaaaagtgaaaaccttgaaagctcagaactcggagctgaagtccacggccaacatgctcagggaacaggtggcacagcttaaacagaaagtcatgaactaaatga 6  False 71 41 51 54 59 83 240 70 39 110 164 92 59.8333333333333 -0.528992427501574 -0.677926057403425 -0.77457115741535 -0.512266250347594 -0.450053135263272 -0.767993658974931 0.123932593532427 0.174004938627477 0.140687594456045 0.158068868350721 0.167798550152968 0.147875690969733 -0.620805760380857 0.0608662923309372 0.120814318532518 0.013615311416173 0.102980685183073 0.0198475971613329 0.0941876830294098 0.015758151184503 0.123791256388711 0.0185080320116819 0.13033468282364 0.0184206744366638 0.0907703671439075 0.0154790443453945 0.110140590588773 0.0067509642518097 QERIKAERKRMRNRIAASKCRKRKLERIARLEEKVKTLKAQNSELKSTANMLREQVAQLKQKVMNAAAAAAAAAAAAAAAAAAAAAAAAAAAAAAAAAAAACAAAAAAAAAAAAAA JUND AAAAAAAAAAAAAAAAAAAAAAAAAAAAAAAAAAAACAAAAAAAAAAAAAA False 2 1 1 -0.53560686 -0.5121239 -0.45888615 -0.58075255 -0.55189127 -0.5575304 -0.53845173 -0.53891873 -0.5247636 -0.5200504 -0.53189754 0.032425173 0.12710668 3 -0.11590028 1.166961 -0.18530178 -1.1179429 -0.28543127 -1.1497931 -0.038556576 1.1139513 -0.09201777 1.2002418 -0.083572745 -1.0891576 -0.121007085 1.1598262 -0.13706982 -1.1137667 -0.1422764 1.1369699 -0.17565703 -1.0457929 3eK -0.15730396 1.829703 1.129440319 TRUE
caggagcggatcaaggcggagaggaagcgcatgaggaaccgcatcgctgcctccaagtgccgaaaaaggaagctggagagaatcgcccggctggaggaaaaagtgaaaaccttgaaagctcagaactcggagctgaagtccacggccaacatgctcagggaacaggtggcacagcttaaacagaaagtcatgaactaaggaa 4  False 9 52 126 34 129 76 2 6 21 0 15 3 71 -1.31350248212325 -1.41611396429629 -1.20523492123017 NA -1.37528813873601 -1.76364547557056 0.525051396975158 0.259066109009255 0.134243583173699 NA 0.179671731602371 0.357325404810667 -1.32201646065671 0.0941446000815943 0.0346275584692894 0.0576824713786285 0.0187804531612475 0.0295499645603604 0.0459498499346001 0.0150363696769403 NA NA 0.0287637648339451 0.0197240945783009 -0.0134505397583007 0.037403414655438 0.0323660426532716 0.0104420165137727 QERIKAERKRMRNRIAASKCRKRKLERIARLEEKVKTLKAQNSELKSTANMLREQVAQLKQKVMNAAAAAAAAAAAAAAAAAAAAAAAAAAAAAAAAAAAAACAAAAAAAAAAAAA MAF AAAAAAAAAAAAAAAAAAAAAAAAAAAAAAAAAAAAACAAAAAAAAAAAAA False 2 1 1 -1.2899854 -1.2871202 -1.2960347 -1.3018924 -1.287201 -1.3094239 -1.2943522 -1.3060365 -1.2672262 -1.2781047 -1.2917377 0.012811974 0.050222937 10 2.82886 -0.7551122 3.393972 -0.62189204 2.7389407 0.7955859 2.8075385 -0.79437155 2.1935067 0.96886873 2.4904542 -0.8993408 2.3053255 -0.9399967 2.7241447 -0.8181215 2.311585 0.8733263 2.4336867 -0.8458315 3eK -0.15730396 4.5901833 0.8312447145 TRUE
caggagcggatcaaggcggagaggaagcgcatgaggaaccgcatcgctgcctccaagtgccgaaaaaggaagctggagagaatcgcccggctggaggaaaaagtgaaaaccttgaaagctcagaactcggagctgaagtccacggccaacatgctcagggaacaggtggcacagcttaaacagaaagtcatgaactaaggga 5  False 33 79 50 66 92 73 5 15 2 3 8 8 65.5 -1.42388354388357 -1.27965297482225 -1.60865410305755 -1.55149159901888 -1.45999246583041 -1.45880524527634 0.31434143664541 0.180958815781738 0.365955026166059 0.318240261788606 0.231933592033303 0.246906744363852 -1.41828358068288 0.103699412348675 0.0225010267194206 0.0345337447474189 0.03434565934839 0.0206407801224363 0.000763630904104418 0.0409899298609106 0.0021100156659441 0.0372622453367661 0.0194650502064333 0.0254613236281047 0.0184589337463764 0.0258452245945366 0.0216886075568836 0.0115017852885339 QERIKAERKRMRNRIAASKCRKRKLERIARLEEKVKTLKAQNSELKSTANMLREQVAQLKQKVMNAAAAAAAAAAAAAAAAAAAAAAAAAAAAAAAAAAAAAACAAAAAAAAAAAA MAFA AAAAAAAAAAAAAAAAAAAAAAAAAAAAAAAAAAAAAACAAAAAAAAAAAA False 2 1 1 -1.3306961 -1.3261675 -1.3149005 -1.351214 -1.3448893 -1.3506196 -1.3268905 -1.3415146 -1.3408729 -1.3400913 -1.3367856 0.011746975 0.046048142 9 3.0986292 -0.77725476 2.8384223 -0.8339526 2.3907042 0.96350724 2.5691085 -1.0142202 3.3520274 0.7553548 3.8747258 -0.6564199 2.7909617 -0.8553705 3.702453 -0.6715672 2.8499556 0.88012344 2.9697843 -0.8324824 3eK -0.15730396 5.0110598 0.8240253213 TRUE
caggagcggatcaaggcggagaggaagcgcatgaggaaccgcatcgctgcctccaagtgccgaaaaaggaagctggagagaatcgcccggctggaggaaaaagtgaaaaccttgaaagctcagaactcggagctgaagtccacggccaacatgctcagggaacaggtggcacagcttaaacagaaagtcatgaactaacgaa 4  False 35 22 56 36 41 5 3 2 4 1 5 1 32.5 -1.58806532882124 -1.48143153014168 -1.44475022651736 -1.68608432181446 -1.36140475118558 -1.27920949982995 0.380049033188363 0.43138927590616 0.269451560190657 0.52981410074372 0.308838708015351 0.766661498074717 -1.46611963297767 0.154638116267719 0.00446391422887421 0.0417524219641309 0.0113301086785913 0.0492057330983852 0.0191221939048625 0.0301807592830169 -0.0136492318571853 0.0620350891299368 0.0302878624016013 0.033903852498156 0.0372583083412031 0.08025110313117 0.0163828879767593 0.0171516344254132 QERIKAERKRMRNRIAASKCRKRKLERIARLEEKVKTLKAQNSELKSTANMLREQVAQLKQKVMNAAAAAAAAAAAAAAAAAAAAAAAAAAAAAAAAAAAAAAACAAAAAAAAAAA MAFB AAAAAAAAAAAAAAAAAAAAAAAAAAAAAAAAAAAAAAACAAAAAAAAAAA False 2 1 1 -1.3666924 -1.3550909 -1.3298961 -1.3513829 -1.3689748 -1.3746595 -1.3574536 -1.3457115 -1.3553629 -1.3662355 -1.357146 0.013057205 0.051184244 10 3.7402794 -0.7258363 3.20649 -0.81074095 2.271531 1.0619419 3.4032245 -0.7660837 3.2090125 0.85821474 4.313251 -0.6411042 2.732108 -0.9659357 2.0104089 -1.2539537 3.3301644 0.7907691 3.9531522 -0.6832974 3eK -0.15730396 5.1843443 0.855787781 TRUE
caggagcggatcaaggcggagaggaagcgcatgaggaaccgcatcgctgcctccaagtgccgaaaaaggaagctggagagaatcgcccggctggaggaaaaagtgaaaaccttgaaagctcagaactcggagctgaagtccacggccaacatgctcagggaacaggtggcacagcttaaacagaaagtcatgaactaaggta 5  False 20 77 43 89 47 44 2 6 6 2 0 5 53.3333333333333 -1.54363801832038 -1.52366425509809 -1.25546207675534 -1.74401531762612 NA -1.44797833711786 0.471317599139685 0.246421336173893 0.236339251160988 0.37144297813389 NA 0.311516577620425 -1.45464297069879 0.133125734569752 0.00934472605255332 0.0517792430974241 0.00651289993398946 0.0281076586154118 0.0403240013059881 0.0264719122181782 -0.0204322798801001 0.0434916666485082 NA NA 0.0195922518083887 0.0326083272219436 0.0176558180963334 0.0147655958767756 QERIKAERKRMRNRIAASKCRKRKLERIARLEEKVKTLKAQNSELKSTANMLREQVAQLKQKVMNAAAAAAAAAAAAAAAAAAAAAAAAAAAAAAAAAAAAAAAACAAAAAAAAAA MAFF AAAAAAAAAAAAAAAAAAAAAAAAAAAAAAAAAAAAAAAACAAAAAAAAAA False 2 1 1 -1.3730851 -1.3669292 -1.3496121 -1.368049 -1.3669553 -1.3683457 -1.3666832 -1.3492749 -1.3530911 -1.347449 -1.3609474 0.009808927 0.038450994 8 3.500398 -0.7938768 3.7302675 -0.7264851 2.7679653 0.92928314 2.8995495 -0.95437634 3.3088636 0.82616395 3.272901 -0.82578766 3.9846797 -0.6844116 2.8061473 -0.9091051 2.756835 0.947779 2.3167324 -1.0930471 3eK -0.15730396 5.101816 0.8690315817 TRUE
caggagcggatcaaggcggagaggaagcgcatgaggaaccgcatcgctgcctccaagtgccgaaaaaggaagctggagagaatcgcccggctggaggaaaaagtgaaaaccttgaaagctcagaactcggagctgaagtccacggccaacatgctcagggaacaggtggcacagcttaaacagaaagtcatgaactaagtga 6  False 50 64 13 49 93 64 6 8 1 1 5 6 55.5 -1.49109166287282 -1.39418463085624 -1.42380128470544 -1.77034239441917 -1.60014800053391 -1.50540905989384 0.279281650255426 0.22783107424236 0.536982101209176 0.521724137975406 0.274607109411931 0.277429456765965 -1.49961063421212 0.123577933095363 0.0151175011782208 0.0306820549192767 0.0212817877760455 0.0259871898927932 0.0214686452284772 0.0601463488443541 -0.02351487536613 0.0610878482756716 0.0040789847552348 0.0301459586859311 0.0135806301631557 0.0290402217960086 0.0126682448888947 0.0137066047017174 QERIKAERKRMRNRIAASKCRKRKLERIARLEEKVKTLKAQNSELKSTANMLREQVAQLKQKVMNAAAAAAAAAAAAAAAAAAAAAAAAAAAAAAAAAAAAAAAAACAAAAAAAAA MAFG AAAAAAAAAAAAAAAAAAAAAAAAAAAAAAAAAAAAAAAAACAAAAAAAAA False 2 1 1 -1.3450332 -1.3449062 -1.3435212 -1.3770585 -1.3721966 -1.3843513 -1.3750024 -1.34676 -1.339346 -1.3576392 -1.3585813 0.016893506 0.06622255 5 2.8683717 -0.87891126 3.6834912 -0.6820803 3.2474895 0.77611977 3.0927463 -0.926108 3.4694033 0.8033875 3.872982 -0.74063814 3.4379349 -0.8181889 2.3505466 -1.0762362 2.7826576 0.8969408 2.8890095 -0.90717435 3eK -0.15730396 5.1368456 0.850578546098 TRUE
caggagcggatcaaggcggagaggaagcgcatgaggaaccgcatcgctgcctccaagtgccgaaaaaggaagctggagagaatcgcccggctggaggaaaaagtgaaaaccttgaaagctcagaactcggagctgaagtccacggccaacatgctcagggaacaggtggcacagcttaaacagaaagtcatgaactaactga 6  False 39 54 72 80 81 56 8 14 3 8 5 5 63.6666666666667 -1.33657135363992 -1.1943191552125 -1.59711448642794 -1.33600796446815 -1.5598777242985 -1.51997488005627 0.26116632046 0.200153789391103 0.300359624768193 0.216102096950585 0.278822540840689 0.301121388086807 -1.38052586821636 0.102055706698909 0.0320931979692249 0.028691893578008 0.0440791260488836 0.022830224322849 0.00205616152248314 0.0336427130986063 0.0273406511976009 0.0253030503089242 0.0084997955866209 0.0306087224576587 0.0120559375328609 0.0315201997635733 0.0258764914796574 0.0113194742316728 QERIKAERKRMRNRIAASKCRKRKLERIARLEEKVKTLKAQNSELKSTANMLREQVAQLKQKVMNAAAAAAAAAAAAAAAAAAAAAAAAAAAAAAAAAAAAAAAAAACAAAAAAAA MAFK AAAAAAAAAAAAAAAAAAAAAAAAAAAAAAAAAAAAAAAAAACAAAAAAAA False 2 1 1 -1.4306663 -1.4302332 -1.4294733 -1.435969 -1.4242603 -1.4237216 -1.4318604 -1.4444963 -1.4382529 -1.4265383 -1.4315472 0.0064852666 0.025422245 5 2.3582795 -1.5398272 2.21207 -1.6351812 3.2684097 1.1185429 3.7447019 1.0371394 1.5558422 2.274884 1.6271099 -2.1074128 1.2320046 3.0035887 1.7395225 2.3112907 2.4797544 1.5739137 3.475954 1.0153385 3eK -0.15730396 4.336747 1.761711945 TRUE
caggagcggatcaaggcggagaggaagcgcatgaggaaccgcatcgctgcctccaagtgccgaaaaaggaagctggagagaatcgcccggctggaggaaaaagtgaaaaccttgaaagctcagaactcggagctgaagtccacggccaacatgctcagggaacaggtggcacagcttaaacagaaagtcatgaactaagaca 6  False 33 62 58 58 30 64 0 5 49 2 0 3 50.8333333333333 NA -1.51425351397467 -0.746404427254524 -1.626991029483 NA -1.71234128383698 NA 0.270469187364222 0.130795393693692 0.38066005428298 NA 0.361811534854078 -1.02278485348956 0.107418774474839 NA NA 0.00758632118444691 0.0308506385950958 0.0973425851653338 0.014650144499455 -0.00673009238615699 0.044570879413181 NA NA -0.0080802192293426 0.0378730050622574 0.065555215274687 0.0119143170822688 QERIKAERKRMRNRIAASKCRKRKLERIARLEEKVKTLKAQNSELKSTANMLREQVAQLKQKVMNAAAAAAAAAAAAAAAAAAAAAAAAAAAAAAAAAAAAAAAAAAACAAAAAAA NFE2 AAAAAAAAAAAAAAAAAAAAAAAAAAAAAAAAAAAAAAAAAAACAAAAAAA False 2 1 1 -1.3936956 -1.3659627 -1.363443 -1.3758724 -1.3660696 -1.374223 -1.3668027 -1.3707507 -1.3765041 -1.3740399 -1.3727363 0.0087119 0.03415065 8 4.5020924 -0.6695577 3.4488425 -0.7830355 3.7282138 0.72398317 3.4154787 -0.8347189 2.8002038 0.9730894 3.2650576 -0.8455619 3.3810878 -0.80694354 3.3172743 -0.829398 3.515993 0.8089843 3.9941692 -0.69585305 3eK -0.15730396 5.504224 0.797112533 TRUE
caggagcggatcaaggcggagaggaagcgcatgaggaaccgcatcgctgcctccaagtgccgaaaaaggaagctggagagaatcgcccggctggaggaaaaagtgaaaaccttgaaagctcagaactcggagctgaagtccacggccaacatgctcagggaacaggtggcacagcttaaacagaaagtcatgaactaagcta 6  False 73 38 47 39 15 46 9 8 4 1 0 2 43 -1.48330180932206 -1.25136469894872 -1.39522329763873 -1.70795981494297 NA -1.73479849103031 0.229857462163925 0.250701474217644 0.273256698794799 0.527481262421563 NA 0.439139261605371 -1.43491961174658 0.132442021951984 0.0159732993097447 0.0252522830313736 0.0375723166395856 0.0285958657683659 0.0246696114720692 0.0306069656563214 -0.0162105985027385 0.0617619408067087 NA NA -0.0104309511430172 0.0459673666416518 0.0198434277914998 0.0146897621227501 QERIKAERKRMRNRIAASKCRKRKLERIARLEEKVKTLKAQNSELKSTANMLREQVAQLKQKVMNAAAAAAAAAAAAAAAAAAAAAAAAAAAAAAAAAAAAAAAAAAAACAAAAAA NFE2L1 AAAAAAAAAAAAAAAAAAAAAAAAAAAAAAAAAAAAAAAAAAAACAAAAAA False 2 1 1 -1.4065658 -1.4042678 -1.4047277 -1.4288356 -1.4044966 -1.4089837 -1.4049927 -1.405896 -1.394454 -1.3900117 -1.4053233 0.010126693 0.039696638 5 2.994418 -1.0659208 2.5766873 -1.2232285 2.7736292 1.1517968 2.7351012 -1.3508756 2.8162308 1.1328844 2.5353765 -1.2559414 2.8455477 -1.1216257 3.0594962 -1.0403564 3.21095 0.95331275 4.057229 -0.7291968 3eK -0.15730396 4.927849 1.1025139082 TRUE
caggagcggatcaaggcggagaggaagcgcatgaggaaccgcatcgctgcctccaagtgccgaaaaaggaagctggagagaatcgcccggctggaggaaaaagtgaaaaccttgaaagctcagaactcggagctgaagtccacggccaacatgctcagggaacaggtggcacagcttaaacagaaagtcatgaactaatata 5  False 26 42 48 21 27 94 3 5 2 2 5 11 43 -1.50239534835301 -1.40755169213845 -1.59711448642794 -1.34934220729987 -1.23963659549061 -1.43921552500558 0.391282341586859 0.284633361567134 0.366641990034533 0.424225972274684 0.337494670729348 0.214307669059998 -1.42231266186593 0.126568964539063 0.013875671296535 0.0429865201760708 0.0197570951457507 0.0324662526455924 0.00205616152248314 0.0410668753836453 0.0257793659441791 0.0496719433558904 0.0436553888240006 0.0370496613227407 0.0205095084337802 0.0224328819103662 0.021241723378585 0.0140383539438541 QERIKAERKRMRNRIAASKCRKRKLERIARLEEKVKTLKAQNSELKSTANMLREQVAQLKQKVMNAAAAAAAAAAAAAAAAAAAAAAAAAAAAAAAAAAAAAAAAAAAAACAAAAA NFE2L2 AAAAAAAAAAAAAAAAAAAAAAAAAAAAAAAAAAAAAAAAAAAAACAAAAA False 2 1 1 -1.3611441 -1.355752 -1.3740356 -1.3667369 -1.3648354 -1.3588593 -1.3635423 -1.3712944 -1.3514984 -1.3522339 -1.3619932 0.0075967275 0.029779172 10 3.7033632 -0.7188084 3.1428509 -0.82903224 3.6247153 0.77437353 3.0291786 -0.9090946 3.4691815 0.7819358 3.6912804 -0.7083632 3.0963182 -0.8708425 3.006018 -0.91712505 3.5541973 0.7311626 3.733283 -0.68921506 3eK -0.15730396 5.372421 0.7929952919 TRUE
caggagcggatcaaggcggagaggaagcgcatgaggaaccgcatcgctgcctccaagtgccgaaaaaggaagctggagagaatcgcccggctggaggaaaaagtgaaaaccttgaaagctcagaactcggagctgaagtccacggccaacatgctcagggaacaggtggcacagcttaaacagaaagtcatgaactaagata 6  False 5 33 47 117 44 87 0 2 3 10 3 2 55.5 NA -1.59251697205697 -1.47654565501782 -1.37891673814739 -1.53089313734119 -1.92504815771168 NA 0.413020583827615 0.307697086598472 0.189618478240736 0.362875230302487 0.423611196241953 -1.49181715915013 0.131986685042952 NA NA -0.00134067594978882 0.0471105373893942 0.0155608481357243 0.0344645683110655 0.0223165312356916 0.0222021255792076 0.0116816802902429 0.0398359012782763 -0.0303455362106887 0.0443419499772743 0.0135326555425751 0.0146392585833084 QERIKAERKRMRNRIAASKCRKRKLERIARLEEKVKTLKAQNSELKSTANMLREQVAQLKQKVMNAAAAAAAAAAAAAAAAAAAAAAAAAAAAAAAAAAAAAAAAAAAAAACAAAA NFE2L3 AAAAAAAAAAAAAAAAAAAAAAAAAAAAAAAAAAAAAAAAAAAAAACAAAA False 2 1 1 -1.4209784 -1.3870453 -1.408876 -1.4068192 -1.4273458 -1.4076892 -1.3936477 -1.3951702 -1.3940825 -1.4134806 -1.4055135 0.012980991 0.050885487 1 1.9844751 -1.7296681 2.6338477 -1.1109936 2.5150285 1.2959714 2.2627883 -1.4418161 2.3936224 1.5064297 2.0554676 -1.5399026 2.3570638 -1.2866514 2.5841548 -1.1735227 2.1930294 1.3935509 2.615469 -1.2576071 3eK -0.15730396 4.3268766 1.373611335 TRUE
caggagcggatcaaggcggagaggaagcgcatgaggaaccgcatcgctgcctccaagtgccgaaaaaggaagctggagagaatcgcccggctggaggaaaaagtgaaaaccttgaaagctcagaactcggagctgaagtccacggccaacatgctcagggaacaggtggcacagcttaaacagaaagtcatgaactaaagaa 4  False 111 57 80 117 175 66 13 4 0 6 17 2 101 -1.49810008202967 -1.55235195812296 NA -1.51852423953451 -1.42770216557903 -1.8425754488834 0.191410002802835 0.297358959066888 NA 0.228998476496106 0.164375769835626 0.429218955187642 -1.50077102810829 0.099944363198083 0.0143475519127708 0.0210284213543005 0.00324068261870727 0.0339177777276081 NA NA 0.0059701112751798 0.026813066847625 0.0230098311824943 0.0180449267211056 -0.0217126181910587 0.0449289480756728 0.0125395401919096 0.0110852952805406 QERIKAERKRMRNRIAASKCRKRKLERIARLEEKVKTLKAQNSELKSTANMLREQVAQLKQKVMNAAAAAAAAAAAAAAAAAAAAAAAAAAAAAAAAAAAAAAAAAAAAAAACAAA NFIL3 AAAAAAAAAAAAAAAAAAAAAAAAAAAAAAAAAAAAAAAAAAAAAAACAAA False 2 1 1 -1.3525494 -1.3615131 -1.3663568 -1.3854189 -1.3799589 -1.3801175 -1.3813063 -1.3652587 -1.3594314 -1.3704177 -1.3702329 0.011008821 0.043154582 10 1.7572901 -1.4708381 2.8377385 -0.9367253 2.2445483 1.2152969 3.1066551 -0.953555 2.6791215 1.0718675 2.6784358 -1.0536802 2.8238735 -1.0207493 2.5669425 -1.0505561 2.4218779 1.1028965 3.1806393 -0.8622173 3eK -0.15730396 4.5970945 1.0738381861 TRUE
caggagcggatcaaggcggagaggaagcgcatgaggaaccgcatcgctgcctccaagtgccgaaaaaggaagctggagagaatcgcccggctggaggaaaaagtgaaaaccttgaaagctcagaactcggagctgaagtccacggccaacatgctcagggaacaggtggcacagcttaaacagaaagtcatgaactaattta 5  False 39 17 61 21 42 22 9 4 6 1 8 4 33.6666666666667 -1.30262545406488 -1.22089216609336 -1.35430832496818 -1.53877778270834 -1.23142489648417 -1.30766340979954 0.251589026429284 0.361497741647792 0.227402528566495 0.551004707472124 0.269710657752202 0.37807979673964 -1.30574224074053 0.122329292424375 0.0358225155025936 0.0276397261292704 0.0410481177367802 0.0412336661680473 0.0292524201237145 0.0254709268343392 0.00359865616626073 0.0645162635178375 0.0445568568869349 0.0296084335295068 0.0342798652223179 0.039575902580421 0.0341710922574574 0.0135681121435151 QERIKAERKRMRNRIAASKCRKRKLERIARLEEKVKTLKAQNSELKSTANMLREQVAQLKQKVMNAAAAAAAAAAAAAAAAAAAAAAAAAAAAAAAAAAAAAAAAAAAAAAAACAA NRL AAAAAAAAAAAAAAAAAAAAAAAAAAAAAAAAAAAAAAAAAAAAAAAACAA False 2 1 1 -1.2081742 -1.1936848 -1.1489776 -1.240324 -1.2211499 -1.233009 -1.2192054 -1.2162375 -1.2020746 -1.1967695 -1.2079608 0.025574384 0.100251585 8 2.0664504 -0.83161306 1.921454 -0.8570775 1.5856981 -0.93133974 2.5223289 -0.7453526 2.0836236 -0.8535969 2.4331856 -0.74748534 1.9471557 -0.9082538 2.1754372 -0.8016447 1.9338639 -0.87942934 2.1616907 -0.76843095 3eK -0.15730396 4.050471 0.832422374 TRUE
caggagcggatcaaggcggagaggaagcgcatgaggaaccgcatcgctgcctccaagtgccgaaaaaggaagctggagagaatcgcccggctggaggaaaaagtgaaaaccttgaaagctcagaactcggagctgaagtccacggccaacatgctcagggaacaggtggcacagcttaaacagaaagtcatgaactaatgta 4  False 63 72 57 8 70 23 10 8 3 0 0 3 48.8333333333333 -1.41047614807168 -1.42645369742786 -1.53107592429256 NA NA -1.4068186758896 0.225412418559776 0.223896695248895 0.304011872429499 NA NA 0.40906021618022 -1.43886299013762 0.133126277758555 0.0239739715199427 0.0247639477903854 0.0176010679117835 0.0255384211971559 0.00945301588025488 0.0340517944467708 NA NA NA NA 0.0239006828778613 0.0428188107502149 0.0194060493094234 0.0147656561243781 QERIKAERKRMRNRIAASKCRKRKLERIARLEEKVKTLKAQNSELKSTANMLREQVAQLKQKVMNAAAAAAAAAAAAAAAAAAAAAAAAAAAAAAAAAAAAAAAAAAAAAAAAACA TEF AAAAAAAAAAAAAAAAAAAAAAAAAAAAAAAAAAAAAAAAAAAAAAAAACA False 2 1 1 -1.3656288 -1.3704745 -1.3556681 -1.378063 -1.3691925 -1.3728739 -1.382435 -1.3807247 -1.3570186 -1.3747447 -1.3706824 0.009157139 0.035895985 10 2.5926921 -1.0431294 3.2176938 0.85316026 2.994011 0.87711656 3.7786608 0.7610004 3.1484752 0.87542 2.7797751 0.98828524 2.992755 -0.9674684 3.4394472 0.8308949 2.572576 1.0295444 3.471259 0.8027884 3eK -0.15730396 5.0661163 0.9028807825 TRUE
caggagcggatcaaggcggagaggaagcgcatgaggaaccgcatcgctgcctccaagtgccgaaaaaggaagctggagagaatcgcccggctggaggaaaaagtgaaaaccttgaaagctcagaactcggagctgaagtccacggccaacatgctcagggaacaggtggcacagcttaaacagaaagtcatgaactaaagga 5  False 87 59 59 99 86 88 1442 671 241 880 476 775 79.6666666666667 -0.0707665412722341 -0.158393635287942 -0.300931914741438 -0.109615084651567 -0.249287695618398 -0.149245956190627 0.108912603932925 0.138287647312796 0.114136892668926 0.115335506436896 0.138572487117444 0.13368544106605 -0.168755243846518 0.0502161847080406 0.171155297948332 0.0119652060642553 0.162240326361851 0.0157735610144311 0.147239118174254 0.0127842573281631 0.170937040008216 0.0135044507339758 0.152374413193542 0.0152122808495201 0.155538437319617 0.0139936649291367 0.160279620916801 0.0055697111626749 QERIKAERKRMRNRIAASKCRKRKLERIARLEEKVKTLKAQNSELKSTANMLREQVAQLKQKVMNAAAAAAAAAAAAAAAAAAAAAAAAAAAAAAAAAAAAAAAAAAAAAAAAAAC XBP1 AAAAAAAAAAAAAAAAAAAAAAAAAAAAAAAAAAAAAAAAAAAAAAAAAAC False 2 1 1 -0.47621202 -0.4430951 -0.3606745 -0.57215065 -0.5433577 -0.5418933 -0.49642497 -0.51189613 -0.44560313 -0.44911516 -0.48404226 0.06254987 0.24519548 8 -0.14225817 -1.9087291 -0.20240152 -1.820936 -0.29570496 -1.9104407 -0.033886194 -1.8503463 -0.06895292 1.8861272 -0.07455301 -1.6982586 -0.1278646 -1.856343 -0.12091601 -1.7807348 -0.18388689 1.8774891 -0.19822061 -1.7586281 3eK -0.15730396 1.8225176 1.834803289 TRUE
caggagcggatcaaggcggagaggaagcgcatgaggaaccgcatcgctgcctccaagtgccgaaaaaggaagctggagagaatcgcccggctggaggaaaaagtgaaaaccttgaaagctcagaactcggagctgttgtccacggccaacatgctcagggaacaggtggcacagcttaaacagaaagtcatgaactaacata 6  False 597 562 439 680 594 485 94 45 40 44 52 41 559.5 -1.41280275635401 -1.51621045379513 -1.37593502129087 -1.45497942049834 -1.45803610924261 -1.53629399088798 0.0823148611150275 0.0965635723628138 0.0957766762404575 0.0931607880791981 0.0980552485463207 0.114823037237468 -1.45226364290382 0.0389568869172259 0.0237183688943178 0.00904316157933774 0.00736310594968503 0.0110143706255341 0.0268300548000917 0.0107277642352316 0.0134104729173498 0.010908048282965 0.0196798161132488 0.0107643588614522 0.010347717347482 0.0120192228595262 0.017919720434919 0.00432088995186436 QERIKAERKRMRNRIAASKCRKRKLERIARLEEKVKTLKAQNSELLSTANMLREQVAQLKQKVMNCAAAAAAAAAAAAAAAAAAAAAAAAAAAAAAAAAAAAAAAAAAAAAAAAAA ATF1 CAAAAAAAAAAAAAAAAAAAAAAAAAAAAAAAAAAAAAAAAAAAAAAAAAA False 2 1 1 -1.4675714 -1.4708906 -1.4725349 -1.4671056 -1.4678489 -1.4759572 -1.46913 -1.4713306 -1.4688165 -1.4711058 -1.4702291 0.0027128342 0.010634311 10 1.0926223 -4.8720045 2.0082471 -2.91013 1.3974419 5.4176702 1.246347 -4.8732057 1.2787375 -4.474987 1.1545053 -5.486509 1.2636067 -4.648676 1.3239958 -4.6186824 1.7621373 -3.4299583 1.7150877 -3.374235 3eL 0.02733393 3.2070172 4.410605744 TRUE
caggagcggatcaaggcggagaggaagcgcatgaggaaccgcatcgctgcctccaagtgccgaaaaaggaagctggagagaatcgcccggctggaggaaaaagtgaaaaccttgaaagctcagaactcggagctgttgtccacggccaacatgctcagggaacaggtggcacagcttaaacagaaagtcatgaactaagtca 6  False 601 601 884 655 1053 589 255 84 72 79 114 66 730.5 -1.12710573240972 -1.36359216173402 -1.40764366696479 -1.28479258916733 -1.39611199198771 -1.45216378567656 0.0662652261029133 0.0797150642726528 0.0762423500028652 0.0790814786774703 0.0741747837813526 0.0985809795502472 -1.31981284558561 0.0315960816732195 0.0551052207369491 0.00727993874523582 0.0247712692131687 0.00909257229049435 0.0232784294111054 0.00853976132474359 0.033337377912027 0.0092595243716571 0.0264777532985845 0.00814279707542551 0.0191541355539824 0.0103190682935373 0.0326104558744491 0.00350446872487987 QERIKAERKRMRNRIAASKCRKRKLERIARLEEKVKTLKAQNSELLSTANMLREQVAQLKQKVMNACAAAAAAAAAAAAAAAAAAAAAAAAAAAAAAAAAAAAAAAAAAAAAAAAA ATF2 ACAAAAAAAAAAAAAAAAAAAAAAAAAAAAAAAAAAAAAAAAAAAAAAAAA False 2 1 1 -1.3183839 -1.3304483 -1.3430222 -1.3445635 -1.3409982 -1.330922 -1.3351496 -1.3433535 -1.3273711 -1.3339466 -1.3348157 0.008393188 0.0329013 10 1.9642038 -1.180891 2.3473153 -1.0219271 2.2212348 1.1328377 2.3031712 -1.1061058 2.2889569 1.0920987 2.277559 -1.0487823 2.2031064 -1.1121647 1.9533787 -1.2805731 1.8819462 1.2766776 2.1518888 -1.1266428 3eL 0.02733393 3.9420204 1.1378701076 TRUE
caggagcggatcaaggcggagaggaagcgcatgaggaaccgcatcgctgcctccaagtgccgaaaaaggaagctggagagaatcgcccggctggaggaaaaagtgaaaaccttgaaagctcagaactcggagctgttgtccacggccaacatgctcagggaacaggtggcacagcttaaacagaaagtcatgaactaacaaa 5  False 182 176 294 300 294 325 4110 3083 2560 2490 3327 3101 261.833333333333 0.0183739988535389 -0.0400541057667299 -0.0869638179294546 -0.128348701539267 -0.0408167399305781 -0.125324379789303 0.0802899716724151 0.0852452399637911 0.0627929728518776 0.0728595567325354 0.0814342672477977 0.081989839609852 -0.0712504070921861 0.0310942771397223 0.180948332847587 0.00882070597215096 0.17573853698004 0.00972336300376309 0.17120527973427 0.00703332204484761 0.168743550647093 0.00853100944185108 0.175260043616002 0.00893973233733227 0.158042453628853 0.00858237317350855 0.171094336945962 0.00344881124456849 QERIKAERKRMRNRIAASKCRKRKLERIARLEEKVKTLKAQNSELLSTANMLREQVAQLKQKVMNAACAAAAAAAAAAAAAAAAAAAAAAAAAAAAAAAAAAAAAAAAAAAAAAAA ATF3 AACAAAAAAAAAAAAAAAAAAAAAAAAAAAAAAAAAAAAAAAAAAAAAAAA False 2 1 1 -0.05762875 -0.06076634 -0.10089207 -0.07132244 -0.08532143 -0.07203066 -0.06321418 -0.0731647 -0.067358136 -0.0674144 -0.07191131 0.012764721 0.050037708 3 -1.8551884 0.76433825 -1.9501626 0.74327826 -1.7101929 -0.7622614 -1.9182492 0.732386 -1.7698816 0.7646018 -1.9843171 -0.6927732 -1.797584 0.79516053 -1.9350097 0.7352906 -1.8215508 0.76453894 -2.035316 0.69381607 3eL 0.02733393 -0.09500112 0.744844505 TRUE
caggagcggatcaaggcggagaggaagcgcatgaggaaccgcatcgctgcctccaagtgccgaaaaaggaagctggagagaatcgcccggctggaggaaaaagtgaaaaccttgaaagctcagaactcggagctgttgtccacggccaacatgctcagggaacaggtggcacagcttaaacagaaagtcatgaactaattaa 4  False 346 478 512 313 440 396 2283 2594 1371 1143 1708 1192 414.166666666667 -0.336225778402025 -0.361100522697321 -0.420304980780972 -0.35273902312638 -0.35270084424911 -0.469744443121404 0.0650669038550929 0.0600731490171836 0.0561219708060781 0.0725653986908604 0.0711436148700324 0.0785371247250429 -0.380868728209469 0.0269151964025824 0.141991781888482 0.00714829032155675 0.139118886965569 0.00685214840055983 0.133868366977024 0.00628611573148157 0.14247004531756 0.00849656694530752 0.141021872056207 0.00781003987563406 0.121989919241357 0.0082209565913544 0.136753125455646 0.00298528991640114 QERIKAERKRMRNRIAASKCRKRKLERIARLEEKVKTLKAQNSELLSTANMLREQVAQLKQKVMNAAACAAAAAAAAAAAAAAAAAAAAAAAAAAAAAAAAAAAAAAAAAAAAAAA ATF4 AAACAAAAAAAAAAAAAAAAAAAAAAAAAAAAAAAAAAAAAAAAAAAAAAA False 2 1 1 -0.38621974 -0.3750993 -0.47240078 -0.45688748 -0.44962883 -0.42120993 -0.40879655 -0.4377817 -0.4300853 -0.4271977 -0.42653075 0.030389618 0.1191273 10 -0.46393538 -1.0418731 -0.48916018 -1.0882503 -0.252823 -1.17256 -0.37559152 0.8789332 -0.39101326 0.88987327 -0.46304047 -0.8762594 -0.42727625 1.0387791 -0.37783778 1.0314865 -0.38963187 0.97990066 -0.4678303 -0.8558752 3eL 0.02733393 1.3729302 0.9853790727 TRUE
caggagcggatcaaggcggagaggaagcgcatgaggaaccgcatcgctgcctccaagtgccgaaaaaggaagctggagagaatcgcccggctggaggaaaaagtgaaaaccttgaaagctcagaactcggagctgttgtccacggccaacatgctcagggaacaggtggcacagcttaaacagaaagtcatgaactaagcga 6  False 477 510 877 688 777 507 652 31 147 42 138 91 639.333333333333 -0.789944005011058 -1.59171235940812 -1.20362785975193 -1.47088973833796 -1.25181754784659 -1.31151559348292 0.0626557418558105 0.110834275752735 0.0641635800555528 0.0944817946547712 0.074516856813152 0.0934351144325068 -1.1804874037488 0.0318514944191586 0.0921460167479391 0.00688339857226497 -0.00124889908499792 0.0126421357586744 0.0461298538491937 0.00718684116366963 0.0115475591446111 0.0110627228387043 0.0423181820515138 0.00818034934239441 0.0338766338211958 0.00978041942007764 0.0480636901883428 0.00353279774331122 QERIKAERKRMRNRIAASKCRKRKLERIARLEEKVKTLKAQNSELLSTANMLREQVAQLKQKVMNAAAACAAAAAAAAAAAAAAAAAAAAAAAAAAAAAAAAAAAAAAAAAAAAAA ATF5 AAAACAAAAAAAAAAAAAAAAAAAAAAAAAAAAAAAAAAAAAAAAAAAAAA False 2 1 1 -1.3935905 -1.406646 -1.3965065 -1.4067662 -1.3990326 -1.4014466 -1.384711 -1.3952215 -1.3988483 -1.3961037 -1.3978873 0.0064526005 0.025294194 4 2.8679175 -1.0506134 3.5497212 -0.897829 2.9632208 1.0383021 4.01016 -0.8133512 2.8579407 1.0885619 3.307402 -0.930547 2.9576983 -0.9879068 3.9535131 -0.76722527 3.215846 0.970585 3.974813 -0.7636189 3eL 0.02733393 5.148567 0.9308540464 TRUE
caggagcggatcaaggcggagaggaagcgcatgaggaaccgcatcgctgcctccaagtgccgaaaaaggaagctggagagaatcgcccggctggaggaaaaagtgaaaaccttgaaagctcagaactcggagctgttgtccacggccaacatgctcagggaacaggtggcacagcttaaacagaaagtcatgaactaatgga 4  False 721 766 770 871 1218 987 93 165 60 63 140 180 888.833333333333 -1.47027622902524 -1.24508860610919 -1.4201537327724 -1.42453516620578 -1.37865807265524 -1.30675736936728 0.0810172792654102 0.0661227098491646 0.0811232572118928 0.081312874480272 0.069571940196938 0.0756127705526022 -1.36371733425568 0.0306314313049582 0.0174042976215099 0.00890060843438245 0.03828818920854 0.00754218195560271 0.0218772006170061 0.00908646250344218 0.0169751421586593 0.00952079495187884 0.0283938185171106 0.00763750377536962 0.0343747059627915 0.00791484672556101 0.0277408043455851 0.00339747485516592 QERIKAERKRMRNRIAASKCRKRKLERIARLEEKVKTLKAQNSELLSTANMLREQVAQLKQKVMNAAAAACAAAAAAAAAAAAAAAAAAAAAAAAAAAAAAAAAAAAAAAAAAAAA ATF6 AAAAACAAAAAAAAAAAAAAAAAAAAAAAAAAAAAAAAAAAAAAAAAAAAA False 2 1 1 -1.4025916 -1.4100438 -1.4174411 -1.4098282 -1.4135004 -1.4068633 -1.4088718 -1.409121 -1.4096665 -1.4120439 -1.4099971 0.003925874 0.015389426 7 3.874878 -0.80877334 3.3651547 -0.9626138 4.3765173 0.77843356 4.046044 -0.8186387 3.2995348 1.0109104 3.8052514 -0.8286521 3.43847 -0.9457034 3.494104 -0.9251499 4.547646 0.72244847 3.842495 -0.8499236 3eL 0.02733393 5.591754 0.86512472328 TRUE
caggagcggatcaaggcggagaggaagcgcatgaggaaccgcatcgctgcctccaagtgccgaaaaaggaagctggagagaatcgcccggctggaggaaaaagtgaaaaccttgaaagctcagaactcggagctgttgtccacggccaacatgctcagggaacaggtggcacagcttaaacagaaagtcatgaactaaacaa 5  False 421 359 511 447 566 675 67 26 30 28 47 48 496.5 -1.40972409512593 -1.54371338171451 -1.50018824577062 -1.4638481844643 -1.47343027024532 -1.58792197884991 0.094366506926757 0.121832709725706 0.104786288398476 0.11302727784987 0.101642018659708 0.10618016425334 -1.4910597610505 0.0432535812580703 0.0240565925219398 0.0103671628458906 0.00422602812645298 0.0138966546741885 0.0129126862923402 0.0117369138411277 0.0123720434713826 0.013234183925434 0.0179898680904678 0.0111581091321049 0.0049435031058738 0.0111145209892214 0.0136166620969279 0.00479745635315393 QERIKAERKRMRNRIAASKCRKRKLERIARLEEKVKTLKAQNSELLSTANMLREQVAQLKQKVMNAAAAAACAAAAAAAAAAAAAAAAAAAAAAAAAAAAAAAAAAAAAAAAAAAA ATF6B AAAAAACAAAAAAAAAAAAAAAAAAAAAAAAAAAAAAAAAAAAAAAAAAAA False 2 1 1 -1.3772817 -1.366638 -1.3953284 -1.3978397 -1.3953253 -1.383043 -1.3891206 -1.3797524 -1.3916125 -1.3696597 -1.38456 0.011057151 0.043344032 3 2.1043475 -1.3415048 1.9143014 -1.4141649 2.4632323 1.2426001 2.3114386 -1.3525879 1.8641937 1.6416059 2.1452572 -1.3303667 2.3760982 -1.2521416 2.8477216 -0.99974144 2.683628 1.1267554 2.296554 -1.1908362 3eL 0.02733393 4.083421 1.2892304913 TRUE
caggagcggatcaaggcggagaggaagcgcatgaggaaccgcatcgctgcctccaagtgccgaaaaaggaagctggagagaatcgcccggctggaggaaaaagtgaaaaccttgaaagctcagaactcggagctgttgtccacggccaacatgctcagggaacaggtggcacagcttaaacagaaagtcatgaactaagaaa 5  False 435 327 390 412 531 419 547 327 226 277 359 308 419 -0.813987763350468 -0.824479179079389 -0.852972195465469 -0.815217414059042 -0.862161084852232 -0.890609779253247 0.0648627184834686 0.0730511229344796 0.0663770819736067 0.0711049688500154 0.071624737402418 0.0822562514855742 -0.840629752996725 0.0289574390098904 0.0895045545782587 0.0071258583902782 0.0862643359535402 0.00833246039809587 0.0854061311421057 0.00743477132415567 0.0883191871922206 0.00832556754152106 0.0850940870901311 0.00786285678927926 0.0779353950751261 0.00861026011835661 0.0857588867095394 0.00321180456527275 QERIKAERKRMRNRIAASKCRKRKLERIARLEEKVKTLKAQNSELLSTANMLREQVAQLKQKVMNAAAAAAACAAAAAAAAAAAAAAAAAAAAAAAAAAAAAAAAAAAAAAAAAAA ATF7 AAAAAAACAAAAAAAAAAAAAAAAAAAAAAAAAAAAAAAAAAAAAAAAAAA False 2 1 1 -0.83189356 -0.8246342 -0.91443515 -0.8786912 -0.86175555 -0.8400345 -0.8291528 -0.8553215 -0.84739935 -0.8688798 -0.85521966 0.027360797 0.10725433 9 0.5237415 -1.0522074 0.5261314 -0.98917377 0.74339557 1.0121257 0.71361566 -0.9305495 0.56689835 1.0903684 0.55988455 -1.0083544 0.48637712 -1.1049584 0.5715022 -1.035341 0.53703105 1.0997854 0.6449735 -0.9821246 3eL 0.02733393 2.370099 1.0304988687 TRUE
caggagcggatcaaggcggagaggaagcgcatgaggaaccgcatcgctgcctccaagtgccgaaaaaggaagctggagagaatcgcccggctggaggaaaaagtgaaaaccttgaaagctcagaactcggagctgttgtccacggccaacatgctcagggaacaggtggcacagcttaaacagaaagtcatgaactaactaa 5  False 484 461 525 465 522 503 143 82 36 68 25 62 493.333333333333 -1.23141041998775 -1.2975380767109 -1.45628984314696 -1.23213967501936 -1.63385374047916 -1.42370824067267 0.0763508731004724 0.0833788474175974 0.0980549108461565 0.0864887690437756 0.126444591920811 0.102049804828717 -1.33909702213457 0.037485916269863 0.0436462432148662 0.00838795416548463 0.032305623586903 0.00951047590013281 0.0178296632864838 0.0109829449815453 0.0395024237602504 0.010126832201781 0.000378818921785706 0.0138808986128112 0.022132749821811 0.0106821712481862 0.030471557947173 0.00415773773944085 QERIKAERKRMRNRIAASKCRKRKLERIARLEEKVKTLKAQNSELLSTANMLREQVAQLKQKVMNAAAAAAAACAAAAAAAAAAAAAAAAAAAAAAAAAAAAAAAAAAAAAAAAAA BACH1 AAAAAAAACAAAAAAAAAAAAAAAAAAAAAAAAAAAAAAAAAAAAAAAAAA False 2 1 1 -1.3616295 -1.3562479 -1.3583927 -1.3443564 -1.3537629 -1.3294562 -1.3301309 -1.3413186 -1.3434184 -1.3502666 -1.346898 0.01120559 0.043925915 2 3.6111617 -0.7384144 2.548852 -1.0239766 3.3127658 0.80029154 3.2543392 -0.78227496 3.131866 0.8330188 2.8308737 -0.83999205 2.7150831 -0.88822186 3.0905957 -0.804006 2.5105968 1.0074649 3.7972822 -0.67314315 3eL 0.02733393 4.8630857 0.83908040332 TRUE
caggagcggatcaaggcggagaggaagcgcatgaggaaccgcatcgctgcctccaagtgccgaaaaaggaagctggagagaatcgcccggctggaggaaaaagtgaaaaccttgaaagctcagaactcggagctgttgtccacggccaacatgctcagggaacaggtggcacagcttaaacagaaagtcatgaactaatcta 5  False 463 435 465 481 453 450 43 26 20 31 29 45 457.833333333333 -1.56494857840492 -1.59632217781038 -1.58813972144292 -1.45606629875487 -1.5492629116204 -1.48614172377309 0.107989489256962 0.11977064452812 0.122876907361109 0.10834197481931 0.121708044302834 0.112660420891588 -1.5366576430701 0.0469746675533521 0.00700353473448265 0.0118637921147216 -0.00177471070480967 0.0136614484801292 0.00306140796248511 0.0137632098321611 0.0132832120735506 0.0126855892566746 0.00966507388235782 0.0133609274834721 0.0155974589487048 0.011792848706341 0.008559188416769 0.00521017938252396 QERIKAERKRMRNRIAASKCRKRKLERIARLEEKVKTLKAQNSELLSTANMLREQVAQLKQKVMNAAAAAAAAACAAAAAAAAAAAAAAAAAAAAAAAAAAAAAAAAAAAAAAAAA BACH2 AAAAAAAAACAAAAAAAAAAAAAAAAAAAAAAAAAAAAAAAAAAAAAAAAA False 2 1 1 -1.4238108 -1.4072412 -1.4341679 -1.4352447 -1.4163936 -1.4204686 -1.420052 -1.4238828 -1.4244204 -1.4269187 -1.42326 0.008164076 0.03200318 10 2.440157 -1.4289539 2.167647 -1.4744207 3.8487546 0.9799395 2.8548179 1.3531338 3.084135 1.0980812 3.62695 -0.92915154 3.240097 1.0637416 3.105548 -1.1251874 3.3739362 1.0549943 4.610784 0.7671454 3eL 0.02733393 5.0180264 1.12747493771 TRUE
caggagcggatcaaggcggagaggaagcgcatgaggaaccgcatcgctgcctccaagtgccgaaaaaggaagctggagagaatcgcccggctggaggaaaaagtgaaaaccttgaaagctcagaactcggagctgttgtccacggccaacatgctcagggaacaggtggcacagcttaaacagaaagtcatgaactaaacta 6  False 881 639 980 892 1034 891 18924 11163 12956 11811 17017 16223 886.166666666667 0.00395125139418708 -0.0407989957531616 0.0310779612491565 -0.000700899353162076 0.0683577255884102 0.0675880797288456 0.0505953612622493 0.0546569926009092 0.0492929294916215 0.0517347753221196 0.0547387764713655 0.0638903223643883 0.019043083316791 0.0218776747068443 0.179363840886766 0.00555843769717491 0.175653572285952 0.00623436311491848 0.184426916009851 0.00552120773874419 0.18368962847843 0.00605754243558227 0.187245053523947 0.00600914119651887 0.178235769352881 0.00668778706381383 0.181109208931393 0.00242655489931258 QERIKAERKRMRNRIAASKCRKRKLERIARLEEKVKTLKAQNSELLSTANMLREQVAQLKQKVMNAAAAAAAAAACAAAAAAAAAAAAAAAAAAAAAAAAAAAAAAAAAAAAAAAA BATF AAAAAAAAAACAAAAAAAAAAAAAAAAAAAAAAAAAAAAAAAAAAAAAAAA False 2 1 1 0.034030795 0.04318285 0.010096908 0.031149387 0.03714001 0.041769028 0.05137694 0.03452587 0.033746958 0.0284096 0.034542836 0.01087623 0.042634822 5 -2.651275 -0.67549956 -2.767024 -0.6851399 -2.436411 -0.7120695 -2.6107473 -0.7008822 -2.3709302 -0.78256917 -2.6352348 -0.69739187 -2.5306318 -0.75939703 -2.7682443 -0.67931414 -2.5814252 -0.6988256 -2.8250084 -0.6390232 3eL 0.02733393 -0.834949 0.70301121 TRUE
```
