## Supplementary material for "The genetic architecture of protein interaction affinity and specificity": Table S3 (part 26 of 74)

```
caggagcggatcaaggcggagaggaagcgcatgaggaaccgcatcgctgcctccaagtgccgaaaaaggaagctggagagaatcgcccggctggaggaaaaagtgaaaaccttgaaagctcagaactcggagctgttgtccacggccaacatgctcagggaacaggtggcacagcttaaacagaaagtcatgaactaaccga 6  False 284 284 420 262 470 453 2350 3426 2199 1096 3397 2977 362.166666666667 -0.270978732387974 -0.142245066544954 -0.230758024479687 -0.315606195014674 -0.171503518449876 -0.236642666711793 0.0691524175458087 0.0710342244295686 0.0578109694234008 0.0774137820687228 0.0690246177947213 0.0747648042676261 -0.225721433531422 0.0281476692166206 0.149159862739096 0.0075971273837746 0.164082287226129 0.00810240607115248 0.155099162808786 0.00647529726994695 0.146817869013311 0.00906425643216639 0.160913444088856 0.00757741953880181 0.146390094215167 0.0078260849578731 0.153961235232429 0.00312198922221166 QERIKAERKRMRNRIAASKCRKRKLERIARLEEKVKTLKAQNSELLSTANMLREQVAQLKQKVMNAAAAAAAAAAACAAAAAAAAAAAAAAAAAAAAAAAAAAAAAAAAAAAAAAA BATF2 AAAAAAAAAAACAAAAAAAAAAAAAAAAAAAAAAAAAAAAAAAAAAAAAAA False 2 1 1 -0.18769133 -0.19099128 -0.26856542 -0.23427188 -0.23314607 -0.20834172 -0.1939075 -0.21859634 -0.210935 -0.2132442 -0.21596909 0.024505096 0.09605998 8 -0.9308638 -1.0750997 -1.0115757 -1.0104672 -0.8082622 0.99205846 -0.9273418 -0.9628558 -0.85783315 1.0440123 -0.9930715 -0.95512176 -0.9511352 -1.0567551 -0.9669441 -0.9880196 -0.91189116 1.0313388 -0.9914899 -0.9569835 3eL 0.02733393 0.84770316 1.0072712329 TRUE
caggagcggatcaaggcggagaggaagcgcatgaggaaccgcatcgctgcctccaagtgccgaaaaaggaagctggagagaatcgcccggctggaggaaaaagtgaaaaccttgaaagctcagaactcggagctgttgtccacggccaacatgctcagggaacaggtggcacagcttaaacagaaagtcatgaactaaaaca 6  False 324 357 347 470 500 509 12879 14117 10689 9522 15254 17933 417.833333333333 0.181337272370479 0.183019399069911 0.270193584873779 0.115534566398254 0.248272250194746 0.264657086183571 0.0654080304336296 0.0651742753951158 0.0596480016487881 0.0619954895703258 0.0671637446515835 0.0719827626541576 0.208821978950716 0.0264898119518145 0.198851578919425 0.00718576669856725 0.201183062269308 0.00743400028486181 0.211209804453016 0.00668105977267778 0.197299454015023 0.00725895312289838 0.206995801555913 0.0073731356620554 0.198864176023453 0.00753487180969971 0.202158471028821 0.00293810854374917 QERIKAERKRMRNRIAASKCRKRKLERIARLEEKVKTLKAQNSELLSTANMLREQVAQLKQKVMNAAAAAAAAAAAACAAAAAAAAAAAAAAAAAAAAAAAAAAAAAAAAAAAAAA BATF3 AAAAAAAAAAAACAAAAAAAAAAAAAAAAAAAAAAAAAAAAAAAAAAAAAA False 2 1 1 0.21794343 0.21955335 0.20702827 0.22269094 0.21507823 0.21620834 0.20963144 0.21011746 0.22198915 0.21964467 0.21598855 0.0054454054 0.02134599 8 -4.4029436 0.7303225 -4.56963 0.76337874 -4.2871966 -0.7593894 -4.564974 0.77395785 -4.189603 -0.8033745 -4.651817 0.6925307 -4.452705 0.73090553 -4.599465 0.7454422 -4.327411 -0.7727252 -4.661852 0.73079693 3eL 0.02733393 -2.6880155 0.750282386 TRUE
caggagcggatcaaggcggagaggaagcgcatgaggaaccgcatcgctgcctccaagtgccgaaaaaggaagctggagagaatcgcccggctggaggaaaaagtgaaaaccttgaaagctcagaactcggagctgttgtccacggccaacatgctcagggaacaggtggcacagcttaaacagaaagtcatgaactaaatca 6  False 500 551 516 678 747 548 64 74 30 66 48 49 590 -1.4724912070003 -1.37452127433315 -1.50294076364933 -1.34336171121865 -1.54817501305855 -1.51953937291371 0.0939341123567969 0.0833890356011207 0.104731629796495 0.0825265358197341 0.097853897307634 0.107636386867607 -1.44579891767484 0.0381833464003219 0.0171609587705195 0.0103196597108648 0.0235246573301421 0.00951163799911674 0.0126043819742622 0.0117307916345687 0.0264796127041633 0.00966290062490906 0.00978450176305012 0.0107422548229376 0.0121015247036003 0.0112669526314689 0.0186367532497535 0.00423509296675226 QERIKAERKRMRNRIAASKCRKRKLERIARLEEKVKTLKAQNSELLSTANMLREQVAQLKQKVMNAAAAAAAAAAAAACAAAAAAAAAAAAAAAAAAAAAAAAAAAAAAAAAAAAA CEBPA AAAAAAAAAAAAACAAAAAAAAAAAAAAAAAAAAAAAAAAAAAAAAAAAAA False 2 1 1 -1.4016016 -1.3963194 -1.4104849 -1.39722 -1.3950336 -1.3840529 -1.404603 -1.4087696 -1.4028807 -1.3957993 -1.3996766 0.0077153593 0.030244209 7 3.3557992 -0.92971534 3.726749 0.8162471 3.435024 0.95650005 2.997992 1.0399063 2.8916998 1.0569477 3.0093267 0.95209175 3.3077736 0.9631187 3.861999 0.83559185 3.6978688 0.8598434 4.1238914 0.7350532 3eL 0.02733393 5.223556 0.9145015403 TRUE
caggagcggatcaaggcggagaggaagcgcatgaggaaccgcatcgctgcctccaagtgccgaaaaaggaagctggagagaatcgcccggctggaggaaaaagtgaaaaccttgaaagctcagaactcggagctgttgtccacggccaacatgctcagggaacaggtggcacagcttaaacagaaagtcatgaactaatcaa 4  False 271 346 375 437 389 326 57 59 53 49 109 74 357.333333333333 -1.32935103206014 -1.3091058020517 -1.25184190838788 -1.30472296912022 -1.11890841269161 -1.24141264494978 0.10479840136538 0.0948902114991959 0.0890822463009859 0.0951283678765139 0.0894024114732213 0.104781567868288 -1.25440611966543 0.0390784679483022 0.0328864269659845 0.011513217224276 0.0309861693550402 0.0108235013744163 0.0407294895131635 0.00997793380783586 0.0310037614698916 0.0111384290673296 0.0569087485737904 0.0098144633198533 0.0412147340996894 0.0109681214334623 0.0398650207839442 0.00433437507085323 QERIKAERKRMRNRIAASKCRKRKLERIARLEEKVKTLKAQNSELLSTANMLREQVAQLKQKVMNAAAAAAAAAAAAAACAAAAAAAAAAAAAAAAAAAAAAAAAAAAAAAAAAAA CEBPB AAAAAAAAAAAAAACAAAAAAAAAAAAAAAAAAAAAAAAAAAAAAAAAAAA False 2 1 1 -1.2244413 -1.2206401 -1.261718 -1.2410479 -1.2456053 -1.2173185 -1.2193711 -1.2267516 -1.2281585 -1.2399814 -1.2325034 0.014200238 0.055664934 8 1.5282862 -1.1725204 1.7905846 -0.9859574 1.7801242 1.1123319 2.1618452 -0.87131345 1.818445 1.0430447 1.8116493 -0.96407133 1.4974192 -1.181548 1.9813564 -0.9046606 1.4886464 1.2221615 1.5431516 -1.2039356 3eL 0.02733393 3.522895 1.06615448174 TRUE
caggagcggatcaaggcggagaggaagcgcatgaggaaccgcatcgctgcctccaagtgccgaaaaaggaagctggagagaatcgcccggctggaggaaaaagtgaaaaccttgaaagctcagaactcggagctgttgtccacggccaacatgctcagggaacaggtggcacagcttaaacagaaagtcatgaactaagcaa 5  False 393 371 475 697 491 497 84 50 47 87 83 47 487.333333333333 -1.32471817888782 -1.37356493711885 -1.35262716451359 -1.27541571795587 -1.26622236519891 -1.50281737669755 0.089360380686851 0.098224530335609 0.0904152827267061 0.0765497321977026 0.0896969320595557 0.110052351524239 -1.33500697931239 0.0370442902880234 0.033395395082351 0.00981718671933466 0.0236337404166876 0.0112038251605948 0.0294407237244071 0.010127244694927 0.0344353008260203 0.00896308620908966 0.0407368426983144 0.00984679535031968 0.0138519173426885 0.011519846287023 0.0309252036650822 0.00410875494285684 QERIKAERKRMRNRIAASKCRKRKLERIARLEEKVKTLKAQNSELLSTANMLREQVAQLKQKVMNAAAAAAAAAAAAAAACAAAAAAAAAAAAAAAAAAAAAAAAAAAAAAAAAAA CEBPD AAAAAAAAAAAAAAACAAAAAAAAAAAAAAAAAAAAAAAAAAAAAAAAAAA False 2 1 1 -1.311144 -1.3157083 -1.3275629 -1.323137 -1.316977 -1.3025928 -1.3046923 -1.3205843 -1.3237162 -1.3211207 -1.3167236 0.00828935 0.032494254 6 3.908764 -0.5807748 4.4330654 -0.5172576 3.5371463 0.67700124 3.649187 -0.6515945 3.1915913 0.72635317 3.682731 -0.59629536 3.4738345 -0.6427585 3.5913162 -0.6481863 3.6079578 0.65842545 3.9718385 -0.5866899 3eL 0.02733393 5.4874873 0.628533684 TRUE
caggagcggatcaaggcggagaggaagcgcatgaggaaccgcatcgctgcctccaagtgccgaaaaaggaagctggagagaatcgcccggctggaggaaaaagtgaaaaccttgaaagctcagaactcggagctgttgtccacggccaacatgctcagggaacaggtggcacagcttaaacagaaagtcatgaactaataca 5  False 373 432 592 503 696 601 225 312 225 266 218 213 532.833333333333 -1.02569911504445 -0.913635287554624 -0.97220563324617 -0.880832932874673 -1.0864424982208 -1.1084042206867 0.0739391750253092 0.0679425881604598 0.0623077842509426 0.0677196805268388 0.0707080530942124 0.0793073170262861 -0.989768400611926 0.0284648622407142 0.0662458144721036 0.00812300352256485 0.0760948859399581 0.00774976348685202 0.0720510194418816 0.00697897698794268 0.0806363706112333 0.00792918952409193 0.0604728082167975 0.00776222455385612 0.055137531578963 0.0083015772850414 0.0692172239918694 0.00315717057932368 QERIKAERKRMRNRIAASKCRKRKLERIARLEEKVKTLKAQNSELLSTANMLREQVAQLKQKVMNAAAAAAAAAAAAAAAACAAAAAAAAAAAAAAAAAAAAAAAAAAAAAAAAAA CEBPE AAAAAAAAAAAAAAAACAAAAAAAAAAAAAAAAAAAAAAAAAAAAAAAAAA False 2 1 1 -1.0398405 -1.0323297 -1.1072855 -1.0717468 -1.0736394 -1.0571908 -1.0501285 -1.0637329 -1.0603944 -1.0585604 -1.0614849 0.020632891 0.08088093 10 0.98533845 -1.1279981 0.9939532 -1.0845661 1.2439332 1.0660962 1.2765751 -0.95057005 1.1225619 -1.0818352 1.2002034 -0.9635463 0.9946314 -1.1456221 1.0911994 -1.0741974 1.1010922 -1.0713536 1.1689465 -0.99320555 3eL 0.02733393 2.9005876 1.0558990648 TRUE
caggagcggatcaaggcggagaggaagcgcatgaggaaccgcatcgctgcctccaagtgccgaaaaaggaagctggagagaatcgcccggctggaggaaaaagtgaaaaccttgaaagctcagaactcggagctgttgtccacggccaacatgctcagggaacaggtggcacagcttaaacagaaagtcatgaactaacaca 6  False 826 813 1037 928 1149 990 113 88 140 71 88 107 957.166666666667 -1.4533202340268 -1.43362342572526 -1.26479173145525 -1.40918802232541 -1.49700180199009 -1.46294247634309 0.0757392369504744 0.0758996245722869 0.0639717370859252 0.0780264335118557 0.0783490351848649 0.0833064232279269 -1.40796731900169 0.0306638728098051 0.0192670937245734 0.00832075943955942 0.0167832642326152 0.00865737021655586 0.0392790043406993 0.00716535319573071 0.018772114789574 0.00913599081376738 0.0154022205103902 0.00860104016543309 0.0180258647089334 0.00872018795614765 0.0228328322361754 0.0034010730937165 QERIKAERKRMRNRIAASKCRKRKLERIARLEEKVKTLKAQNSELLSTANMLREQVAQLKQKVMNAAAAAAAAAAAAAAAAACAAAAAAAAAAAAAAAAAAAAAAAAAAAAAAAAA CREB3 AAAAAAAAAAAAAAAAACAAAAAAAAAAAAAAAAAAAAAAAAAAAAAAAAA False 2 1 1 -1.3971577 -1.4047025 -1.4203637 -1.3990247 -1.4037298 -1.389141 -1.3905525 -1.4066318 -1.4055605 -1.3997022 -1.4016566 0.008909745 0.034926202 4 2.5862513 -1.1829392 2.878304 -1.0972506 2.9820836 1.1609883 3.0087166 -1.0447772 2.5216136 1.2606862 3.44401 -0.84878683 3.0685754 -0.97539735 3.628478 -0.88028276 3.381371 0.9523242 3.0221667 -1.0201969 3eL 0.02733393 4.834901 1.0423629519 TRUE
caggagcggatcaaggcggagaggaagcgcatgaggaaccgcatcgctgcctccaagtgccgaaaaaggaagctggagagaatcgcccggctggaggaaaaagtgaaaaccttgaaagctcagaactcggagctgttgtccacggccaacatgctcagggaacaggtggcacagcttaaacagaaagtcatgaactaacgga 5  False 453 498 618 546 728 526 77 105 71 32 82 51 561.5 -1.39074465002044 -1.25095240329526 -1.31040626723991 -1.48203040834488 -1.38456342536998 -1.4953637726494 0.0898480701769238 0.0777732220749245 0.0784468846571779 0.105844307512447 0.0843635292169436 0.106894241275559 -1.36508693357118 0.0360613579548382 0.0261416861058952 0.00987076458850109 0.0376193444889425 0.00887107914210792 0.0341698065192083 0.00878668707898974 0.0102431158391645 0.0123931413701788 0.02774553770841 0.00926130234508351 0.0146321312293505 0.0111892677567291 0.0275888957001905 0.00399973333517943 QERIKAERKRMRNRIAASKCRKRKLERIARLEEKVKTLKAQNSELLSTANMLREQVAQLKQKVMNAAAAAAAAAAAAAAAAAACAAAAAAAAAAAAAAAAAAAAAAAAAAAAAAAA CREB3L1 AAAAAAAAAAAAAAAAAACAAAAAAAAAAAAAAAAAAAAAAAAAAAAAAAA False 2 1 1 -1.3418411 -1.335543 -1.351606 -1.3559861 -1.3495927 -1.35517 -1.3568294 -1.3554674 -1.368785 -1.3648531 -1.3535674 0.009795932 0.038400054 2 2.0995426 -1.1883669 2.473805 -0.98536736 2.9271028 0.8847271 2.6334853 -1.005964 2.2921267 1.1221521 3.0581892 -0.84438604 2.9659028 -0.8878639 2.9801369 -0.87423927 3.4722152 0.79567045 2.6979165 -0.99627775 3eL 0.02733393 4.5427866 0.9585014972 TRUE
caggagcggatcaaggcggagaggaagcgcatgaggaaccgcatcgctgcctccaagtgccgaaaaaggaagctggagagaatcgcccggctggaggaaaaagtgaaaaccttgaaagctcagaactcggagctgttgtccacggccaacatgctcagggaacaggtggcacagcttaaacagaaagtcatgaactaaacga 6  False 392 310 447 488 583 448 40 22 25 30 42 29 444.666666666667 -1.53781545592909 -1.54927607518087 -1.51390127683041 -1.46897632726522 -1.5148434304711 -1.61598048520154 0.112343916306714 0.131251138292808 0.112916076774461 0.109404976530625 0.104840120003425 0.129125438361189 -1.52812327567307 0.0471292610601253 0.00998439635991863 0.0123421721649694 0.00359152832476303 0.0149709527807085 0.01137671563712 0.0126475160503852 0.0117715973992985 0.0128100544338267 0.0134435931600999 0.0115091919252181 0.00200644927887775 0.0135163418233524 0.0095057748934996 0.00522732606910236 QERIKAERKRMRNRIAASKCRKRKLERIARLEEKVKTLKAQNSELLSTANMLREQVAQLKQKVMNAAAAAAAAAAAAAAAAAAACAAAAAAAAAAAAAAAAAAAAAAAAAAAAAAA CREB3L2 AAAAAAAAAAAAAAAAAAACAAAAAAAAAAAAAAAAAAAAAAAAAAAAAAA False 2 1 1 -1.4105226 -1.40911 -1.436844 -1.4230361 -1.4131614 -1.4151741 -1.4055386 -1.4232216 -1.4027622 -1.4153898 -1.4154761 0.010025818 0.039301205 3 2.306282 -1.4103714 2.3013587 -1.4012223 3.4446232 1.1158556 2.4024215 -1.4830081 2.27546 -1.4633096 2.870715 -1.1427094 2.4026098 -1.3318439 2.6797705 -1.2990365 1.939906 -1.6381353 1.7942417 -1.851001 3eL 0.02733393 4.2244825 1.413649329 TRUE
caggagcggatcaaggcggagaggaagcgcatgaggaaccgcatcgctgcctccaagtgccgaaaaaggaagctggagagaatcgcccggctggaggaaaaagtgaaaaccttgaaagctcagaactcggagctgttgtccacggccaacatgctcagggaacaggtggcacagcttaaacagaaagtcatgaactaagtta 6  False 379 502 451 554 413 400 23 35 68 49 43 47 449.833333333333 -1.6875850098765 -1.55413143743914 -1.2335596394378 -1.369557805626 -1.40749415830263 -1.43799671594618 0.138677055441967 0.106288330748834 0.0816391947293315 0.0921496130213531 0.108924761657583 0.112913970849761 -1.4063949140517 0.041847346758824 -0.0064693795156078 0.0152351471255722 0.00303770913471804 0.012123609756673 0.0427772518565671 0.00914425168828815 0.0234123537370373 0.0107896514061146 0.0252282360656888 0.0119575977906627 0.0206370885610836 0.0118193893163669 0.0230072350000081 0.00464148432872936 QERIKAERKRMRNRIAASKCRKRKLERIARLEEKVKTLKAQNSELLSTANMLREQVAQLKQKVMNAAAAAAAAAAAAAAAAAAAACAAAAAAAAAAAAAAAAAAAAAAAAAAAAAA CREB3L3 AAAAAAAAAAAAAAAAAAAACAAAAAAAAAAAAAAAAAAAAAAAAAAAAAA False 2 1 1 -1.4070421 -1.4042746 -1.4152852 -1.4040513 -1.3959209 -1.391279 -1.4001935 -1.401744 -1.386139 -1.3989584 -1.4004887 0.008195605 0.032126773 6 3.1770663 -1.0068929 2.7407665 -1.1500343 2.975075 1.1319951 3.1081133 -1.0355874 2.0049834 1.5303228 3.3561642 -0.8785528 2.3703933 -1.3169011 3.6410084 -0.85752815 2.339795 1.2631042 3.6294975 -0.8467062 3eL 0.02733393 4.7170305 1.1017625135 TRUE
caggagcggatcaaggcggagaggaagcgcatgaggaaccgcatcgctgcctccaagtgccgaaaaaggaagctggagagaatcgcccggctggaggaaaaagtgaaaaccttgaaagctcagaactcggagctgttgtccacggccaacatgctcagggaacaggtggcacagcttaaacagaaagtcatgaactaactta 6  False 496 552 556 612 689 613 72 106 22 37 50 52 586.333333333333 -1.43623037902928 -1.27656020527394 -1.6117212002637 -1.47353940122595 -1.51271571272178 -1.53526235368815 0.0906857035038178 0.0763069117778067 0.117451300184251 0.0996532865679944 0.0974594440698468 0.104649456949024 -1.44550757251266 0.0388333146564198 0.0211445957699701 0.00996278750412935 0.0346984311983831 0.00870382678524801 0.000420091150943963 0.013155497840985 0.011237314337631 0.0116682445892979 0.0136771708395114 0.0106989523351203 0.0104557050624317 0.010954292583268 0.0186690676999936 0.00430718397630269 QERIKAERKRMRNRIAASKCRKRKLERIARLEEKVKTLKAQNSELLSTANMLREQVAQLKQKVMNAAAAAAAAAAAAAAAAAAAAACAAAAAAAAAAAAAAAAAAAAAAAAAAAAA CREB3L4 AAAAAAAAAAAAAAAAAAAAACAAAAAAAAAAAAAAAAAAAAAAAAAAAAA False 2 1 1 -1.3780469 -1.3795393 -1.3962256 -1.3928994 -1.3928447 -1.4078404 -1.3775914 -1.3947662 -1.3876783 -1.3817027 -1.3889134 0.009803409 0.038429365 10 3.2116284 -0.88155377 2.863205 -0.9921008 2.7897537 -1.1014967 2.8659678 -1.0670782 2.6466804 -1.1439098 3.2514045 -0.9741724 2.5800662 -1.101111 2.0790613 -1.4560816 3.190394 -0.93224 3.0401082 -0.9413313 3eL 0.02733393 4.6345716 1.0591075815 TRUE
caggagcggatcaaggcggagaggaagcgcatgaggaaccgcatcgctgcctccaagtgccgaaaaaggaagctggagagaatcgcccggctggaggaaaaagtgaaaaccttgaaagctcagaactcggagctgttgtccacggccaacatgctcagggaacaggtggcacagcttaaacagaaagtcatgaactaacgta 5  False 2333 2140 2722 2808 2890 2666 20575 17043 13876 14287 16379 16313 2593.16666666667 -0.252612628201978 -0.256008733437472 -0.238308289178261 -0.262094606559264 -0.242387119719403 -0.257957271435209 0.0440396067976799 0.043071648868435 0.0451019377319675 0.0423067291286524 0.0456880503317468 0.0557200535633051 -0.251552449004303 0.0185500633167678 0.151177574310094 0.00483821845493236 0.151106015116332 0.00491289926917099 0.154253471949807 0.00505178268377058 0.153083455668434 0.00495362752446176 0.153131948118277 0.00501556598695161 0.144158965423445 0.00583255553619483 0.151096196877583 0.00205747400612824 QERIKAERKRMRNRIAASKCRKRKLERIARLEEKVKTLKAQNSELLSTANMLREQVAQLKQKVMNAAAAAAAAAAAAAAAAAAAAAACAAAAAAAAAAAAAAAAAAAAAAAAAAAA CREB5 AAAAAAAAAAAAAAAAAAAAAACAAAAAAAAAAAAAAAAAAAAAAAAAAAA False 2 1 1 -0.203614 -0.19892526 -0.27569854 -0.24020469 -0.23515546 -0.2061112 -0.20619905 -0.22743785 -0.22027123 -0.22861993 -0.2242237 0.023064056 0.090411104 9 -0.970026 -0.98478824 -1.0447865 -0.95613354 -0.8179807 -0.9569807 -0.9713338 0.90230715 -0.8860943 1.0044166 -1.0092354 -0.9460633 -0.95829266 1.0117706 -0.9908859 0.93872803 -0.9389556 0.9737135 -1.0065128 -0.8997804 3eL 0.02733393 0.82333374 0.957468196115 TRUE
caggagcggatcaaggcggagaggaagcgcatgaggaaccgcatcgctgcctccaagtgccgaaaaaggaagctggagagaatcgcccggctggaggaaaaagtgaaaaccttgaaagctcagaactcggagctgttgtccacggccaacatgctcagggaacaggtggcacagcttaaacagaaagtcatgaactaattca 5  False 452 329 426 617 628 558 41 30 100 42 76 52 501.666666666667 -1.57174541529032 -1.48060005633196 -1.10841929742131 -1.44112219657706 -1.36364130464426 -1.50719780157392 0.110040395249692 0.116986118338062 0.0749243827930005 0.0954980527860491 0.0878476893804777 0.105649289126233 -1.3660936015224 0.0388481522612059 0.00625683002830363 0.0120891059162036 0.0114249494190649 0.0133438359195813 0.0567939847206172 0.0083921383119999 0.0150329931935057 0.0111817148845263 0.0300423369004281 0.0096437882485621 0.0133933917360224 0.0110589510738386 0.0274772414644566 0.00430882968422504 QERIKAERKRMRNRIAASKCRKRKLERIARLEEKVKTLKAQNSELLSTANMLREQVAQLKQKVMNAAAAAAAAAAAAAAAAAAAAAAACAAAAAAAAAAAAAAAAAAAAAAAAAAA CREBL2 AAAAAAAAAAAAAAAAAAAAAAACAAAAAAAAAAAAAAAAAAAAAAAAAAA False 2 1 1 -1.4279128 -1.4207575 -1.4471127 -1.4343035 -1.4315263 -1.4182601 -1.4249196 -1.4121974 -1.4414356 -1.4304253 -1.428885 0.010554441 0.04137341 5 2.4655914 -1.4483044 2.4804788 -1.3800317 2.496864 -1.6737366 3.3475404 -1.1460648 2.9904408 1.238321 3.4461882 -0.9667789 2.0646973 -1.716472 3.0372663 -1.0806121 1.5754248 2.5395837 2.4781113 -1.4578056 3eL 0.02733393 4.4210043 1.4647710606 TRUE
caggagcggatcaaggcggagaggaagcgcatgaggaaccgcatcgctgcctccaagtgccgaaaaaggaagctggagagaatcgcccggctggaggaaaaagtgaaaaccttgaaagctcagaactcggagctgttgtccacggccaacatgctcagggaacaggtggcacagcttaaacagaaagtcatgaactaaagta 5  False 646 531 612 694 825 559 95 78 50 31 59 37 644.5 -1.43248737790304 -1.34996899922203 -1.40677253729953 -1.55625854135689 -1.51697962255831 -1.60933323867842 0.081393066442571 0.0826568687650688 0.0870850154297226 0.104887721449439 0.0908938751436036 0.116964881469936 -1.45899977076431 0.0374186387614449 0.0215558041899053 0.00894189264620612 0.0263251736237795 0.00942812455098435 0.0233760029961799 0.00975422775797829 0.00155186198071716 0.0122811362317805 0.013209085180521 0.00997819397593572 0.00270225683880387 0.0122434226697714 0.0171725850888967 0.00415027567732259 QERIKAERKRMRNRIAASKCRKRKLERIARLEEKVKTLKAQNSELLSTANMLREQVAQLKQKVMNAAAAAAAAAAAAAAAAAAAAAAAACAAAAAAAAAAAAAAAAAAAAAAAAAA CREBRF AAAAAAAAAAAAAAAAAAAAAAAACAAAAAAAAAAAAAAAAAAAAAAAAAA False 2 1 1 -1.3957337 -1.3871115 -1.427776 -1.4167176 -1.4099808 -1.4039869 -1.400702 -1.4086548 -1.4147044 -1.4137917 -1.407916 0.011575914 0.045377582 5 3.064198 -0.9923183 3.0721765 -0.9527363 2.367696 1.5276351 2.1895618 -1.5690782 1.7432272 1.8795495 1.9875853 -1.5659552 2.339992 -1.3370934 3.0186539 -1.0684423 2.6282744 1.2827213 1.9578161 -1.6826745 3eL 0.02733393 4.2196627 1.38582041304 TRUE
caggagcggatcaaggcggagaggaagcgcatgaggaaccgcatcgctgcctccaagtgccgaaaaaggaagctggagagaatcgcccggctggaggaaaaagtgaaaaccttgaaagctcagaactcggagctgttgtccacggccaacatgctcagggaacaggtggcacagcttaaacagaaagtcatgaactaagtaa 5  False 277 217 300 349 438 489 32 53 19 18 70 40 345 -1.5020487373241 -1.21066935943278 -1.47875288259404 -1.51696253376947 -1.2825811660563 -1.54611781422764 0.125534351035953 0.106270261117501 0.128237630985617 0.135670897776696 0.0951653630426813 0.115583814645487 -1.39740547937446 0.0470146003414047 0.0139137501986583 0.0137912814866935 0.0422141659539048 0.0121215486728533 0.0153136207523912 0.0143636543394394 0.00615296891560985 0.0158854893142737 0.0389409979517811 0.0104471115433243 0.00931939824973951 0.0120988580393078 0.02400429511039 0.00521460851422057 QERIKAERKRMRNRIAASKCRKRKLERIARLEEKVKTLKAQNSELLSTANMLREQVAQLKQKVMNAAAAAAAAAAAAAAAAAAAAAAAAACAAAAAAAAAAAAAAAAAAAAAAAAA CREBZF AAAAAAAAAAAAAAAAAAAAAAAAACAAAAAAAAAAAAAAAAAAAAAAAAA False 2 1 1 -1.431939 -1.4190462 -1.4358057 -1.4151114 -1.4291432 -1.4123613 -1.4169621 -1.4295627 -1.4178116 -1.4336269 -1.424137 0.008686655 0.03405169 4 2.7780576 -1.3176403 2.374298 -1.4284581 2.124769 1.7955427 2.8273482 -1.2044998 2.8346329 1.2864325 3.0996568 -1.0438776 3.4652395 -0.9780389 2.3710346 -1.5246779 3.4029312 1.0073605 4.1000185 -0.89915645 3eL 0.02733393 4.720543 1.24856848236 TRUE
caggagcggatcaaggcggagaggaagcgcatgaggaaccgcatcgctgcctccaagtgccgaaaaaggaagctggagagaatcgcccggctggaggaaaaagtgaaaaccttgaaagctcagaactcggagctgttgtccacggccaacatgctcagggaacaggtggcacagcttaaacagaaagtcatgaactaaccta 6  False 181 222 284 266 227 221 15 93 24 20 31 26 233.5 -1.59778109273184 -1.06285477499698 -1.39722105402889 -1.41394673206549 -1.3284157536547 -1.43762330740059 0.173086474078219 0.0945727287076505 0.118006927119987 0.134405633793807 0.131853143224155 0.144772990549527 -1.31301698971073 0.0514628035029338 0.00339653439344653 0.0190153871498355 0.0590744019310708 0.0107872882036755 0.0244458465598351 0.0132177325624568 0.0182149250461237 0.0157373415699211 0.0339093453223677 0.0144746413039255 0.0206761754955103 0.0151542658974975 0.0333642159330104 0.00570797946517311 QERIKAERKRMRNRIAASKCRKRKLERIARLEEKVKTLKAQNSELLSTANMLREQVAQLKQKVMNAAAAAAAAAAAAAAAAAAAAAAAAAACAAAAAAAAAAAAAAAAAAAAAAAA CREM AAAAAAAAAAAAAAAAAAAAAAAAAACAAAAAAAAAAAAAAAAAAAAAAAA False 2 1 1 -1.3860868 -1.3859271 -1.4064344 -1.392682 -1.3920165 -1.38538 -1.3862702 -1.367725 -1.3971341 -1.3965417 -1.3896198 0.0102030765 0.03999606 2 2.4801116 -1.1780021 2.6245136 -1.1099248 2.503371 1.2865969 2.521267 -1.2118132 2.4058113 1.2539877 2.5168316 -1.1443018 2.349814 -1.2513667 2.5752258 -1.056577 2.8365564 1.0919468 3.2682362 -0.930462 3eL 0.02733393 4.3909183 1.15149790698 TRUE
caggagcggatcaaggcggagaggaagcgcatgaggaaccgcatcgctgcctccaagtgccgaaaaaggaagctggagagaatcgcccggctggaggaaaaagtgaaaaccttgaaagctcagaactcggagctgttgtccacggccaacatgctcagggaacaggtggcacagcttaaacagaaagtcatgaactaatcga 5  False 427 461 357 584 706 488 57 41 15 42 45 48 503.833333333333 -1.46038873943229 -1.48743989396985 -1.59474893829162 -1.42609955379272 -1.5505328001816 -1.49107638311951 0.0990032154990791 0.10160148503226 0.139618372214558 0.0960499587694091 0.100462447255123 0.109620189547023 -1.49233939820334 0.0429977400966877 0.0184905433466664 0.0108765545188865 0.0106447741944047 0.011589012138504 0.00232112209210972 0.0156383896248834 0.0167919705079748 0.0112463366770022 0.00952566741111424 0.0110286175435373 0.0150809182627295 0.0114746092750039 0.0134747315744126 0.00476907981716838 QERIKAERKRMRNRIAASKCRKRKLERIARLEEKVKTLKAQNSELLSTANMLREQVAQLKQKVMNAAAAAAAAAAAAAAAAAAAAAAAAAAACAAAAAAAAAAAAAAAAAAAAAAA DBP AAAAAAAAAAAAAAAAAAAAAAAAAAACAAAAAAAAAAAAAAAAAAAAAAA False 2 1 1 -1.3988742 -1.3999288 -1.4243925 -1.4112117 -1.402172 -1.4100126 -1.4027414 -1.4069798 -1.405817 -1.3956312 -1.405776 0.008181681 0.03207219 7 3.8121061 -0.80857515 3.7008333 -0.8350836 3.586117 -0.98811436 3.6961489 -0.9025351 3.6659737 0.8608805 4.109474 -0.7786104 3.6475081 -0.86585385 3.8305063 -0.8352382 3.0269237 1.0651499 3.3531117 -0.9033687 3eL 0.02733393 5.4256144 0.8843409684 TRUE
caggagcggatcaaggcggagaggaagcgcatgaggaaccgcatcgctgcctccaagtgccgaaaaaggaagctggagagaatcgcccggctggaggaaaaagtgaaaaccttgaaagctcagaactcggagctgttgtccacggccaacatgctcagggaacaggtggcacagcttaaacagaaagtcatgaactaaaata 6  False 403 448 544 677 666 403 9845 13794 9518 9262 12428 8927 523.5 0.0410301870152312 0.114471048922318 0.110293492739121 0.00823144649341719 0.104981151213395 0.126119333732488 0.0612912034186634 0.0605448477515932 0.0541330764598381 0.0556167275241271 0.06152434383616 0.0766515746788621 0.0803754598429631 0.0247089115101772 0.183437355698901 0.00673348953517026 0.193364203502798 0.00690595196806727 0.193299697765812 0.00606334344001386 0.184735502625521 0.00651207403546163 0.19126551853737 0.00675405065599265 0.18436259026829 0.00802358464611515 0.187911868754263 0.00274058057289534 QERIKAERKRMRNRIAASKCRKRKLERIARLEEKVKTLKAQNSELLSTANMLREQVAQLKQKVMNAAAAAAAAAAAAAAAAAAAAAAAAAAAACAAAAAAAAAAAAAAAAAAAAAA DDIT3 AAAAAAAAAAAAAAAAAAAAAAAAAAAACAAAAAAAAAAAAAAAAAAAAAA False 2 1 1 0.083815694 0.08319521 0.04855132 0.066598654 0.06675041 0.07786095 0.08761823 0.068477154 0.08016145 0.070010066 0.073303916 0.0116226515 0.045560796 4 -1.9798546 1.0321794 -2.0665221 1.0232692 -1.7804987 -1.0780103 -2.041927 0.9854592 -1.8339329 1.0953186 -2.089893 0.96784955 -1.9715104 -1.0765232 -2.0024576 1.0298731 -1.9686428 1.0369854 -2.1411834 0.9418044 3eL 0.02733393 -0.20489812 1.026727244 TRUE
caggagcggatcaaggcggagaggaagcgcatgaggaaccgcatcgctgcctccaagtgccgaaaaaggaagctggagagaatcgcccggctggaggaaaaagtgaaaaccttgaaagctcagaactcggagctgttgtccacggccaacatgctcagggaacaggtggcacagcttaaacagaaagtcatgaactaatgaa 3  False 861 933 819 1118 1188 1057 13013 15195 6772 11102 13467 14120 996 -0.0973589914198509 -0.0600150222681233 -0.101582715385406 -0.0793386552997944 -0.0403140495200297 -0.024864805948536 0.0509065506723633 0.0497593420948993 0.0506740378344643 0.0491551575536873 0.0530776100878972 0.0620842574998522 -0.0702000693742158 0.0212840414561427 0.168233834919447 0.00559262515833708 0.173461726719276 0.00567572038301079 0.169567844698492 0.00567590307028953 0.174482058894533 0.00575549910007793 0.175315228219127 0.00582678082983451 0.16855816576655 0.00649873531402668 0.171210834799122 0.00236071226785439 QERIKAERKRMRNRIAASKCRKRKLERIARLEEKVKTLKAQNSELLSTANMLREQVAQLKQKVMNAAAAAAAAAAAAAAAAAAAAAAAAAAAAAAAAAAAAAAAAAAAAAAAAAAA FOS AAAAAAAAAAAAAAAAAAAAAAAAAAAAAAAAAAAAAAAAAAAAAAAAAAA False 1 1 1 0.029387116 0.029002905 -0.016759992 0.003516078 0.0021675825 0.017162561 0.025974631 0.011974812 0.019902825 0.013645887 0.013597441 0.014332517 0.05618347 NA -1.7955108 -0.9855633 -1.8628879 -0.9802675 -1.6489208 0.9818175 -1.8388591 -0.9259659 -1.6885943 1.0031701 -1.862148 -0.9261728 -1.7224237 -1.0434102 -1.8168187 -0.97534174 -1.7295274 1.0063037 -1.8617506 -0.9332268 3eL 0.02733393 0 0.976123954 TRUE
caggagcggatcaaggcggagaggaagcgcatgaggaaccgcatcgctgcctccaagtgccgaaaaaggaagctggagagaatcgcccggctggaggaaaaagtgaaaaccttgaaagctcagaactcggagctgttgtccacggccaacatgctcagggaacaggtggcacagcttaaacagaaagtcatgaactaaaaga 6  False 242 282 380 310 287 251 3282 3893 3065 3176 2107 2585 292 -0.128583078504715 -0.10529910581774 -0.108603407481233 -0.0708058543180703 -0.166949497839534 -0.102523944095106 0.0726272112800728 0.0711459581139154 0.0588440059570958 0.0718536315615187 0.0824838900168011 0.0890471841479173 -0.111774049770585 0.0295821092478321 0.164803537390533 0.00797887037365719 0.168296469599551 0.00811515079652499 0.168781470264459 0.00659100573692317 0.175481150969822 0.00841322726588697 0.161413377675675 0.00905495835860297 0.160429113348854 0.0093211081768689 0.166599670808135 0.00328108965368564 QERIKAERKRMRNRIAASKCRKRKLERIARLEEKVKTLKAQNSELLSTANMLREQVAQLKQKVMNAAAAAAAAAAAAAAAAAAAAAAAAAAAAACAAAAAAAAAAAAAAAAAAAAA FOSB AAAAAAAAAAAAAAAAAAAAAAAAAAAAACAAAAAAAAAAAAAAAAAAAAA False 2 1 1 -0.011054158 -0.016903758 -0.057391882 -0.03826487 -0.032413602 -0.017796397 -0.013010979 -0.0324111 -0.024657369 -0.023596048 -0.026750017 0.01399287 0.054852054 10 -1.8210219 0.8764181 -1.9436209 0.8343606 -1.6496093 -0.88440335 -1.9478759 0.78517866 -1.7627461 -0.87944174 -1.9478523 -0.81004447 -1.774663 0.91578555 -1.9192952 0.82319695 -1.8732959 0.829026 -2.0045123 0.78788257 3eL 0.02733393 -0.08170516 0.842573802 TRUE
caggagcggatcaaggcggagaggaagcgcatgaggaaccgcatcgctgcctccaagtgccgaaaaaggaagctggagagaatcgcccggctggaggaaaaagtgaaaaccttgaaagctcagaactcggagctgttgtccacggccaacatgctcagggaacaggtggcacagcttaaacagaaagtcatgaactaataga 5  False 495 509 819 676 906 628 3583 2314 2515 2365 2630 1918 672.166666666667 -0.309540376752162 -0.409609926556519 -0.381585283647442 -0.364454819604792 -0.43741070865985 -0.465408311686012 0.0584408980516481 0.0590867385025448 0.0512627575766319 0.0563347274341623 0.0573569458767391 0.0696088646509743 -0.390437720937649 0.0236676410920016 0.144923456626923 0.00642035322375313 0.133585738803637 0.00673963505073953 0.138205286970627 0.00574184445437708 0.141098261369669 0.00659614350124557 0.131722549550371 0.0062965599268503 0.122443808385243 0.00728638152558508 0.135691783859833 0.00262508841622923 QERIKAERKRMRNRIAASKCRKRKLERIARLEEKVKTLKAQNSELLSTANMLREQVAQLKQKVMNAAAAAAAAAAAAAAAAAAAAAAAAAAAAAACAAAAAAAAAAAAAAAAAAAA FOSL1 AAAAAAAAAAAAAAAAAAAAAAAAAAAAAACAAAAAAAAAAAAAAAAAAAA False 2 1 1 -0.31691658 -0.31471264 -0.38845396 -0.36109614 -0.3492533 -0.31112576 -0.30918205 -0.32778323 -0.33738744 -0.33717668 -0.3353088 0.025338136 0.09932549 7 -0.68654203 -0.9523479 -0.7446587 -0.91827285 -0.5192239 0.95654726 -0.6455866 -0.8693351 -0.61031485 0.9682404 -0.7439716 -0.9066266 -0.6897665 -1.0014759 -0.7040434 -0.93856907 -0.6415677 0.9452793 -0.71146834 -0.87105757 3eL 0.02733393 1.1130297 0.9327751907 TRUE
caggagcggatcaaggcggagaggaagcgcatgaggaaccgcatcgctgcctccaagtgccgaaaaaggaagctggagagaatcgcccggctggaggaaaaagtgaaaaccttgaaagctcagaactcggagctgttgtccacggccaacatgctcagggaacaggtggcacagcttaaacagaaagtcatgaactaagaga 6  False 405 221 300 396 351 409 9148 5677 5055 5610 5643 6295 347 0.0184408247337622 0.0648330188244606 0.0996533332607271 0.01776619692404 0.0615387081230899 0.0174198949742092 0.0612259145698677 0.0777266131453668 0.0620933407571662 0.0657305084161122 0.0760708436548284 0.0764396554362043 0.046742089616966 0.0280932098867744 0.180955674380141 0.00672631686184019 0.187702320380195 0.00886576276853094 0.192107913640595 0.00695495757806843 0.185851911365803 0.00769628053014388 0.186496471962354 0.00835094369892065 0.172984361555883 0.00800140177526444 0.184181434857796 0.00311594888403942 QERIKAERKRMRNRIAASKCRKRKLERIARLEEKVKTLKAQNSELLSTANMLREQVAQLKQKVMNAAAAAAAAAAAAAAAAAAAAAAAAAAAAAAACAAAAAAAAAAAAAAAAAAA FOSL2 AAAAAAAAAAAAAAAAAAAAAAAAAAAAAAACAAAAAAAAAAAAAAAAAAA False 2 1 1 0.10456419 0.11249101 0.06882393 0.08250117 0.09365928 0.10371864 0.10741305 0.0975045 0.09747565 0.09237325 0.09605247 0.012818982 0.05025041 8 -2.4702203 0.87647843 -2.5698853 0.89594245 -2.3109183 -0.87749445 -2.5642815 0.82012665 -2.3406026 0.9252207 -2.6139617 0.8314263 -2.3614376 0.9514792 -2.4982488 0.8970004 -2.4011729 -0.89219344 -2.6587586 0.8071201 3eL 0.02733393 -0.69620466 0.877448208 TRUE
caggagcggatcaaggcggagaggaagcgcatgaggaaccgcatcgctgcctccaagtgccgaaaaaggaagctggagagaatcgcccggctggaggaaaaagtgaaaaccttgaaagctcagaactcggagctgttgtccacggccaacatgctcagggaacaggtggcacagcttaaacagaaagtcatgaactaattga 5  False 455 505 631 589 664 621 201 60 45 55 50 96 577.5 -1.11547978381375 -1.40809474565623 -1.44519857134198 -1.35473102192002 -1.50194227524715 -1.35609700159603 0.0723280400472392 0.0894120973023478 0.0899313094811196 0.0884150053895185 0.0978691554665212 0.0898410043077948 -1.33923701173934 0.0354417146692568 0.056382454643953 0.007946003236888 0.019695152608126 0.0101986489728669 0.0190719756496101 0.0100730357676744 0.0251483982239986 0.0103523721472557 0.0148598627287026 0.0107439298408511 0.0292100277777174 0.00940420214164724 0.0304560310474523 0.00393100580948936 QERIKAERKRMRNRIAASKCRKRKLERIARLEEKVKTLKAQNSELLSTANMLREQVAQLKQKVMNAAAAAAAAAAAAAAAAAAAAAAAAAAAAAAAACAAAAAAAAAAAAAAAAAA HLF AAAAAAAAAAAAAAAAAAAAAAAAAAAAAAAACAAAAAAAAAAAAAAAAAA False 2 1 1 -1.3546685 -1.3508651 -1.386003 -1.3621136 -1.3530457 -1.3503332 -1.3589305 -1.3553343 -1.3642442 -1.3624655 -1.3598005 0.01043983 0.040924136 3 2.4738822 -1.052305 2.7450876 -0.93354434 3.1634924 0.93011624 2.96939 -0.91185147 3.087708 -0.8428558 2.9635913 -0.8574208 2.619709 -1.0125914 3.7928658 -0.6865939 2.7231874 0.9978466 2.8672867 -0.92953765 3eL 0.02733393 4.723365 0.91546634026 TRUE
caggagcggatcaaggcggagaggaagcgcatgaggaaccgcatcgctgcctccaagtgccgaaaaaggaagctggagagaatcgcccggctggaggaaaaagtgaaaaccttgaaagctcagaactcggagctgttgtccacggccaacatgctcagggaacaggtggcacagcttaaacagaaagtcatgaactaaataa 5  False 274 314 330 342 379 237 13533 16290 12565 10945 10782 11677 312.666666666667 0.24392099171466 0.257406330722607 0.330102843565648 0.240486243937411 0.227899069378383 0.364777396416191 0.0690674283584234 0.0681011079847455 0.0603671080121421 0.0689874651601681 0.0738511155125817 0.0902201171460666 0.274961958817645 0.0286771517254528 0.205727065053994 0.00758779041905631 0.209667889568785 0.00776784479902238 0.217920127132625 0.0067616055154299 0.211929846906031 0.00807763240738958 0.204759264167983 0.00810726525587718 0.209344375384162 0.00944388617894257 0.209494364552108 0.00318071659580704 QERIKAERKRMRNRIAASKCRKRKLERIARLEEKVKTLKAQNSELLSTANMLREQVAQLKQKVMNAAAAAAAAAAAAAAAAAAAAAAAAAAAAAAAAACAAAAAAAAAAAAAAAAA JDP2 AAAAAAAAAAAAAAAAAAAAAAAAAAAAAAAAACAAAAAAAAAAAAAAAAA False 2 1 1 0.27369094 0.25986862 0.2629634 0.26460874 0.2659185 0.27175367 0.26403368 0.2579261 0.27315223 0.26600456 0.26599208 0.0053874357 0.021118749 6 -4.6982203 1.056268 -4.900133 1.0241175 -4.4083195 1.1973797 -4.6594663 1.1665679 -4.2084765 1.2949703 -4.8066454 1.0351794 -4.4708147 1.140936 -4.5708976 1.210674 -4.341048 1.2221905 -4.75292 1.0887735 3eL 0.02733393 -2.79895 1.143705674 TRUE
caggagcggatcaaggcggagaggaagcgcatgaggaaccgcatcgctgcctccaagtgccgaaaaaggaagctggagagaatcgcccggctggaggaaaaagtgaaaaccttgaaagctcagaactcggagctgttgtccacggccaacatgctcagggaacaggtggcacagcttaaacagaaagtcatgaactaataaa 4  False 916 906 969 980 986 1034 11455 10790 6509 7774 8261 9441 965.166666666667 -0.151958201009837 -0.1457624873011 -0.160321400921733 -0.14072033795737 -0.128441013908265 -0.138468385423381 0.0503396128797319 0.0501609118321254 0.0495494081268589 0.0507065646341386 0.0555281680514662 0.0623965818700317 -0.14526591302198 0.0214695808093105 0.162235531967366 0.00553034102161195 0.163681078210078 0.00572152479775622 0.162988635702566 0.00554993542525623 0.167294975445333 0.00593715088393478 0.165640781576965 0.00609579942620454 0.156666590938023 0.00653142819778905 0.162884932109952 0.00238129130253141 QERIKAERKRMRNRIAASKCRKRKLERIARLEEKVKTLKAQNSELLSTANMLREQVAQLKQKVMNAAAAAAAAAAAAAAAAAAAAAAAAAAAAAAAAAACAAAAAAAAAAAAAAAA JUN AAAAAAAAAAAAAAAAAAAAAAAAAAAAAAAAAACAAAAAAAAAAAAAAAA False 2 1 1 -0.15556896 -0.15891576 -0.23767781 -0.2007271 -0.18580902 -0.16886044 -0.16339827 -0.1882788 -0.18688822 -0.18244195 -0.18285663 0.02420184 0.094871216 5 -1.0644159 1.0293243 -1.1775963 0.9500027 -0.90230787 0.9819408 -1.0325186 0.9570651 -0.96797615 1.065266 -1.1322253 -0.9386105 -1.020388 -1.0741053 -1.1171625 -0.93448806 -1.0116566 0.9977446 -1.1060414 -0.93846214 3eL 0.02733393 0.7295153 0.986700946827 TRUE
caggagcggatcaaggcggagaggaagcgcatgaggaaccgcatcgctgcctccaagtgccgaaaaaggaagctggagagaatcgcccggctggaggaaaaagtgaaaaccttgaaagctcagaactcggagctgttgtccacggccaacatgctcagggaacaggtggcacagcttaaacagaaagtcatgaactaacaga 6  False 309 440 530 420 557 394 237 701 157 153 161 89 441.666666666667 -0.956472683765962 -0.696882074242971 -1.04265688446562 -0.982697276294449 -1.10985145986214 -1.24287019273913 0.0766414296029972 0.0638865569053233 0.0668115533063842 0.0756706202119302 0.0774370535543613 0.0977229085939227 -0.971078842897268 0.0303532800124615 0.0738510730503508 0.00841987488265121 0.100818497207362 0.00728711871906143 0.0641599081314211 0.00748343563584364 0.0687092368970912 0.0088601523869886 0.0579030073400778 0.00850092418295046 0.0410621637433377 0.0102292488086894 0.0712901699720151 0.00336662379852475 QERIKAERKRMRNRIAASKCRKRKLERIARLEEKVKTLKAQNSELLSTANMLREQVAQLKQKVMNAAAAAAAAAAAAAAAAAAAAAAAAAAAAAAAAAAACAAAAAAAAAAAAAAA JUNB AAAAAAAAAAAAAAAAAAAAAAAAAAAAAAAAAAACAAAAAAAAAAAAAAA False 2 1 1 -1.0235407 -1.0256501 -1.1009232 -1.0586891 -1.0764284 -1.057157 -1.0306792 -1.0561517 -1.0530937 -1.0482163 -1.0530529 0.023669124 0.09278297 9 0.7763665 -1.368438 0.7790642 -1.3579446 1.024116 1.2735872 0.9274149 -1.2632291 0.9202442 1.3295318 0.9517052 -1.215026 0.80408585 -1.3429183 0.8598671 -1.3353021 0.8796021 1.3149853 0.9205308 -1.2262182 3eL 0.02733393 2.667044 1.302718083 TRUE
caggagcggatcaaggcggagaggaagcgcatgaggaaccgcatcgctgcctccaagtgccgaaaaaggaagctggagagaatcgcccggctggaggaaaaagtgaaaaccttgaaagctcagaactcggagctgttgtccacggccaacatgctcagggaacaggtggcacagcttaaacagaaagtcatgaactaaatga 6  False 609 467 508 788 650 673 1788 1425 771 1662 1187 1542 615.833333333333 -0.569607819073823 -0.518838382802996 -0.580801312632609 -0.502760252701517 -0.572515562082182 -0.551211082363076 0.0564189738003611 0.061209825249156 0.0574042591747004 0.0545447177658372 0.0637238448463598 0.0689007196094474 -0.548278175995883 0.0244152456952682 0.11635228648119 0.00619822337432024 0.121126768298348 0.00698180157094109 0.115891476607586 0.0064297424247448 0.124904298511251 0.00638655412043799 0.116890940353288 0.00699550859466416 0.113462312619723 0.00721225569442998 0.118184963109296 0.00270800872824199 QERIKAERKRMRNRIAASKCRKRKLERIARLEEKVKTLKAQNSELLSTANMLREQVAQLKQKVMNAAAAAAAAAAAAAAAAAAAAAAAAAAAAAAAAAAAACAAAAAAAAAAAAAA JUND AAAAAAAAAAAAAAAAAAAAAAAAAAAAAAAAAAAACAAAAAAAAAAAAAA False 2 1 1 -0.5896404 -0.59242517 -0.6936336 -0.6490167 -0.63931733 -0.6000573 -0.5946276 -0.6154122 -0.62537426 -0.6285458 -0.622805 0.032326225 0.1267188 5 -0.010612965 1.166961 -0.020206451 -1.1179429 0.18573797 -1.1497931 0.10216999 1.1139513 0.074910045 1.2002418 0.0050780773 -1.0891576 -0.010015726 1.1598262 0.021087289 -1.1137667 0.059767246 1.1369699 0.06167245 -1.0457929 3eL 0.02733393 1.829703 1.129440319 TRUE
caggagcggatcaaggcggagaggaagcgcatgaggaaccgcatcgctgcctccaagtgccgaaaaaggaagctggagagaatcgcccggctggaggaaaaagtgaaaaccttgaaagctcagaactcggagctgttgtccacggccaacatgctcagggaacaggtggcacagcttaaacagaaagtcatgaactaaggaa 4  False 387 317 357 368 512 388 55 62 33 15 52 42 388.166666666667 -1.44233509402515 -1.27153515964732 -1.37186674514258 -1.58127839998597 -1.41473300450724 -1.46248260896685 0.101189277042262 0.0951216755080312 0.103742020445159 0.144856296809773 0.100048471996182 0.116920643800285 -1.40384101415976 0.0437767876294355 0.0204739280028663 0.0111167165927769 0.0352716050525344 0.0108499029492276 0.0272857347116921 0.0116199473640966 -0.00137767341272485 0.0169609930558901 0.0244335663315893 0.0109831719573696 0.0180740018128967 0.0122387920449151 0.0232904999437545 0.00485548761108238 QERIKAERKRMRNRIAASKCRKRKLERIARLEEKVKTLKAQNSELLSTANMLREQVAQLKQKVMNAAAAAAAAAAAAAAAAAAAAAAAAAAAAAAAAAAAAACAAAAAAAAAAAAA MAF AAAAAAAAAAAAAAAAAAAAAAAAAAAAAAAAAAAAACAAAAAAAAAAAAA False 2 1 1 -1.3028119 -1.3037285 -1.3474897 -1.3182205 -1.3124621 -1.3212612 -1.3104888 -1.3247898 -1.2971729 -1.31077 -1.3149196 0.014294592 0.0560348 5 2.9341474 -0.7551122 3.5590672 -0.62189204 3.21011 0.7955859 2.948265 -0.79437155 2.3604345 0.96886873 2.5791051 -0.8993408 2.416317 -0.9399967 2.8823018 -0.8181215 2.5136285 0.8733263 2.6710162 -0.8458315 3eL 0.02733393 4.5901833 0.8312447145 TRUE
caggagcggatcaaggcggagaggaagcgcatgaggaaccgcatcgctgcctccaagtgccgaaaaaggaagctggagagaatcgcccggctggaggaaaaagtgaaaaccttgaaagctcagaactcggagctgttgtccacggccaacatgctcagggaacaggtggcacagcttaaacagaaagtcatgaactaaggga 5  False 556 383 564 679 776 753 65 101 51 51 311 106 618.5 -1.49861890671669 -1.18965830358152 -1.37808584753866 -1.4142286276709 -1.01459018552557 -1.38405326416289 0.0925318572629614 0.0822809649786514 0.0870265836156549 0.0889385699011866 0.0662134931318971 0.0859315281636174 -1.27510786653624 0.033586698751109 0.0142905535116009 0.0101656070985269 0.0446107586929345 0.00938524768218349 0.0265891448228097 0.00974768292107478 0.0181819183387105 0.0104136754819556 0.0683606478821206 0.00726881846824693 0.0262836764270241 0.00899497359159861 0.0375688935233091 0.00372525734559634 QERIKAERKRMRNRIAASKCRKRKLERIARLEEKVKTLKAQNSELLSTANMLREQVAQLKQKVMNAAAAAAAAAAAAAAAAAAAAAAAAAAAAAAAAAAAAAACAAAAAAAAAAAA MAFA AAAAAAAAAAAAAAAAAAAAAAAAAAAAAAAAAAAAAACAAAAAAAAAAAA False 2 1 1 -1.3412485 -1.3439765 -1.3692977 -1.3662018 -1.3591324 -1.3573803 -1.3391896 -1.3540448 -1.3610197 -1.3629564 -1.3554447 0.01060247 0.04156168 3 3.2039165 -0.77725476 3.0035176 -0.8339526 2.8618734 0.96350724 2.709835 -1.0142202 3.5189552 0.7553548 3.9633768 -0.6564199 2.9019532 -0.8553705 3.86061 -0.6715672 3.051999 0.88012344 3.2071137 -0.8324824 3eL 0.02733393 5.0110598 0.8240253213 TRUE
caggagcggatcaaggcggagaggaagcgcatgaggaaccgcatcgctgcctccaagtgccgaaaaaggaagctggagagaatcgcccggctggaggaaaaagtgaaaaccttgaaagctcagaactcggagctgttgtccacggccaacatgctcagggaacaggtggcacagcttaaacagaaagtcatgaactaacgaa 4  False 235 196 274 253 324 266 82 7 24 16 18 17 258 -1.18346025985205 -1.73740461498689 -1.38708802101133 -1.46123728401806 -1.5905898971133 -1.61979748816235 0.0979119223200212 0.214640243529561 0.118335302097949 0.146214972827312 0.149068915921833 0.162936281683559 -1.41081327260357 0.0553109056603494 0.0489140774794015 0.0107566643749323 -0.0178670549894347 0.0244825987227032 0.0255808284099802 0.0132545132222438 0.0126777496458026 0.0171200782665864 0.00512825908557044 0.016364563140261 0.00160690045709741 0.0170555276064252 0.0225171742538531 0.00613479041598274 QERIKAERKRMRNRIAASKCRKRKLERIARLEEKVKTLKAQNSELLSTANMLREQVAQLKQKVMNAAAAAAAAAAAAAAAAAAAAAAAAAAAAAAAAAAAAAAACAAAAAAAAAAA MAFB AAAAAAAAAAAAAAAAAAAAAAAAAAAAAAAAAAAAAAACAAAAAAAAAAA False 2 1 1 -1.3742784 -1.3693064 -1.3834924 -1.3628592 -1.3822023 -1.3801048 -1.3685907 -1.3675593 -1.3717266 -1.3818456 -1.3741965 0.0072873672 0.02856648 4 3.8455667 -0.7258363 3.3715854 -0.81074095 2.7427003 1.0619419 3.543951 -0.7660837 3.3759403 0.85821474 4.401902 -0.6411042 2.8430996 -0.9659357 2.168566 -1.2539537 3.532208 0.7907691 4.1904817 -0.6832974 3eL 0.02733393 5.1843443 0.855787781 TRUE
caggagcggatcaaggcggagaggaagcgcatgaggaaccgcatcgctgcctccaagtgccgaaaaaggaagctggagagaatcgcccggctggaggaaaaagtgaaaaccttgaaagctcagaactcggagctgttgtccacggccaacatgctcagggaacaggtggcacagcttaaacagaaagtcatgaactaaggta 5  False 463 408 480 521 552 524 54 35 24 29 48 40 491.333333333333 -1.49929964688388 -1.49732834540903 -1.54557558213284 -1.49612468533417 -1.45999246583041 -1.56675565050559 0.0999336042796001 0.108475978174107 0.114268634773005 0.110017501896126 0.101330938480849 0.114808539945651 -1.5078080494527 0.0439554318988932 0.0142157669755843 0.0109787676060482 0.0095168636749545 0.0123731402882218 0.00782893664815057 0.0127990135119011 0.00859283939686969 0.0128817740531986 0.0194650502064333 0.0111239592142824 0.00715911091079671 0.0120177053401729 0.0117590313467669 0.00487530187987902 QERIKAERKRMRNRIAASKCRKRKLERIARLEEKVKTLKAQNSELLSTANMLREQVAQLKQKVMNAAAAAAAAAAAAAAAAAAAAAAAAAAAAAAAAAAAAAAAACAAAAAAAAAA MAFF AAAAAAAAAAAAAAAAAAAAAAAAAAAAAAAAAAAAAAAACAAAAAAAAAA False 2 1 1 -1.380901 -1.3785633 -1.3914541 -1.3803271 -1.379951 -1.3757043 -1.3740871 -1.3650678 -1.3727901 -1.375225 -1.3774072 0.006815977 0.02671863 9 3.6056852 -0.7938768 3.8953629 -0.7264851 3.2391346 0.92928314 3.040276 -0.95437634 3.4757915 0.82616395 3.361552 -0.82578766 4.095671 -0.6844116 2.9643044 -0.9091051 2.9588785 0.947779 2.554062 -1.0930471 3eL 0.02733393 5.101816 0.8690315817 TRUE
caggagcggatcaaggcggagaggaagcgcatgaggaaccgcatcgctgcctccaagtgccgaaaaaggaagctggagagaatcgcccggctggaggaaaaagtgaaaaccttgaaagctcagaactcggagctgttgtccacggccaacatgctcagggaacaggtggcacagcttaaacagaaagtcatgaactaagtga 6  False 364 370 549 452 340 374 37 77 41 48 19 44 408.166666666667 -1.53892608171893 -1.25452986970886 -1.43216215597605 -1.31958169633957 -1.58888023803393 -1.43762330740059 0.116231600203765 0.087846855880453 0.0935474938316842 0.0952201754962833 0.145462829387597 0.11595832751844 -1.39629541616266 0.042648066912164 0.00986238232338035 0.0127692755236362 0.037211286460272 0.0100201121942729 0.0205321598615492 0.0104780777326576 0.0292639767678314 0.0111491786752906 0.00531594290804718 0.0159686923417527 0.0206761754955103 0.0121380605703684 0.0241274173965209 0.00473029593403482 QERIKAERKRMRNRIAASKCRKRKLERIARLEEKVKTLKAQNSELLSTANMLREQVAQLKQKVMNAAAAAAAAAAAAAAAAAAAAAAAAAAAAAAAAAAAAAAAAACAAAAAAAAA MAFG AAAAAAAAAAAAAAAAAAAAAAAAAAAAAAAAAAAAAAAAACAAAAAAAAA False 2 1 1 -1.3558285 -1.3579184 -1.381208 -1.3880031 -1.3842663 -1.3900672 -1.3831525 -1.365592 -1.360069 -1.3793802 -1.3745486 0.01322828 0.051854856 7 2.973659 -0.87891126 3.8485866 -0.6820803 3.7186587 0.77611977 3.2334728 -0.926108 3.636331 0.8033875 3.961633 -0.74063814 3.5489264 -0.8181889 2.5087037 -1.0762362 2.9847012 0.8969408 3.126339 -0.90717435 3eL 0.02733393 5.1368456 0.850578546098 TRUE
caggagcggatcaaggcggagaggaagcgcatgaggaaccgcatcgctgcctccaagtgccgaaaaaggaagctggagagaatcgcccggctggaggaaaaagtgaaaaccttgaaagctcagaactcggagctgttgtccacggccaacatgctcagggaacaggtggcacagcttaaacagaaagtcatgaactaactga 6  False 609 491 526 574 722 627 46 36 26 40 53 85 591.5 -1.62450654299532 -1.54034336454171 -1.54881861601174 -1.43471351062999 -1.50936786900081 -1.39529901585355 0.103304564935112 0.105468117386775 0.110352806487318 0.0977466477560406 0.0952487844088337 0.0921278393325341 -1.50194864625203 0.0408783466982351 0.000460459889530279 0.0113491034296461 0.00461042378671506 0.0120300534212902 0.00746569056126087 0.012360408996862 0.0157833760228301 0.0114449992878382 0.0140446921273452 0.0104562694164141 0.0251065154753123 0.00964357901641556 0.012408925073324 0.00453400801436033 QERIKAERKRMRNRIAASKCRKRKLERIARLEEKVKTLKAQNSELLSTANMLREQVAQLKQKVMNAAAAAAAAAAAAAAAAAAAAAAAAAAAAAAAAAAAAAAAAAACAAAAAAAA MAFK AAAAAAAAAAAAAAAAAAAAAAAAAAAAAAAAAAAAAAAAAACAAAAAAAA False 2 1 1 -1.4373198 -1.440829 -1.4472107 -1.440658 -1.4395295 -1.432908 -1.443608 -1.4537714 -1.4475726 -1.4369881 -1.4420395 0.006130998 0.024033513 3 2.4635668 -1.5398272 2.3771653 -1.6351812 3.739579 1.1185429 3.8854284 1.0371394 1.72277 2.274884 1.7157607 -2.1074128 1.342996 3.0035887 1.8976796 2.3112907 2.681798 1.5739137 3.7132835 1.0153385 3eL 0.02733393 4.336747 1.761711945 TRUE
caggagcggatcaaggcggagaggaagcgcatgaggaaccgcatcgctgcctccaagtgccgaaaaaggaagctggagagaatcgcccggctggaggaaaaagtgaaaaccttgaaagctcagaactcggagctgttgtccacggccaacatgctcagggaacaggtggcacagcttaaacagaaagtcatgaactaagaca 6  False 455 471 592 702 564 527 54 43 108 45 55 52 551.833333333333 -1.49427630340632 -1.48027063683687 -1.17968503247466 -1.45753960563937 -1.42657945005126 -1.49013372337424 0.100099923471929 0.0998105669089241 0.070980938059403 0.0922000328009297 0.0971661538106589 0.106299690315143 -1.38775724356693 0.0375105221845777 0.0147676345985233 0.0109970395354374 0.0114625241309511 0.0113847339051316 0.0488116446174444 0.00795044053089826 0.0131107049172346 0.010795554977793 0.023133081217749 0.0106667553681321 0.0151795921685208 0.0111270325061512 0.0250744259255789 0.00416046689615897 QERIKAERKRMRNRIAASKCRKRKLERIARLEEKVKTLKAQNSELLSTANMLREQVAQLKQKVMNAAAAAAAAAAAAAAAAAAAAAAAAAAAAAAAAAAAAAAAAAAACAAAAAAA NFE2 AAAAAAAAAAAAAAAAAAAAAAAAAAAAAAAAAAAAAAAAAAACAAAAAAA False 2 1 1 -1.399061 -1.3785558 -1.3937823 -1.3859118 -1.3813329 -1.381376 -1.3754712 -1.3829064 -1.3903654 -1.3888524 -1.3857615 0.007278495 0.0285317 6 4.6073794 -0.6695577 3.6139379 -0.7830355 4.199383 0.72398317 3.5562053 -0.8347189 2.9671316 0.9730894 3.3537085 -0.8455619 3.4920793 -0.80694354 3.4754314 -0.829398 3.7180367 0.8089843 4.2314987 -0.69585305 3eL 0.02733393 5.504224 0.797112533 TRUE
caggagcggatcaaggcggagaggaagcgcatgaggaaccgcatcgctgcctccaagtgccgaaaaaggaagctggagagaatcgcccggctggaggaaaaagtgaaaaccttgaaagctcagaactcggagctgttgtccacggccaacatgctcagggaacaggtggcacagcttaaacagaaagtcatgaactaagcta 6  False 243 210 321 377 367 290 53 21 20 6 29 28 301.333333333333 -1.31888968637162 -1.45531936110206 -1.48337906302405 -1.83830209801999 -1.48789416999303 -1.49661788966297 0.108735314689644 0.139275485677309 0.125225211376958 0.213626231245312 0.124781499295852 0.136609830351074 -1.46399816598056 0.0542628046019846 0.0340357168769089 0.0119457289582801 0.0143085517974765 0.0158862372296812 0.0147954510381061 0.0140262389204897 -0.0314721688096285 0.0250131551372314 0.0164020427600687 0.0136983267862104 0.0145008552046026 0.0142997784703768 0.0166181897720622 0.0060185406411676 QERIKAERKRMRNRIAASKCRKRKLERIARLEEKVKTLKAQNSELLSTANMLREQVAQLKQKVMNAAAAAAAAAAAAAAAAAAAAAAAAAAAAAAAAAAAAAAAAAAAACAAAAAA NFE2L1 AAAAAAAAAAAAAAAAAAAAAAAAAAAAAAAAAAAAAAAAAAAACAAAAAA False 2 1 1 -1.4136883 -1.4169309 -1.4328336 -1.4360071 -1.4160023 -1.4161056 -1.412791 -1.4160483 -1.4076979 -1.4031754 -1.417128 0.010115155 0.03965141 2 3.0997052 -1.0659208 2.7417827 -1.2232285 3.2447984 1.1517968 2.8758278 -1.3508756 2.9831586 1.1328844 2.6240275 -1.2559414 2.9565392 -1.1216257 3.2176533 -1.0403564 3.4129934 0.95331275 4.2945585 -0.7291968 3eL 0.02733393 4.927849 1.1025139082 TRUE
caggagcggatcaaggcggagaggaagcgcatgaggaaccgcatcgctgcctccaagtgccgaaaaaggaagctggagagaatcgcccggctggaggaaaaagtgaaaaccttgaaagctcagaactcggagctgttgtccacggccaacatgctcagggaacaggtggcacagcttaaacagaaagtcatgaactaatata 5  False 400 490 532 430 496 543 72 70 26 22 28 49 481.833333333333 -1.37423376594122 -1.35760098046899 -1.55202486610448 -1.51916055592256 -1.58592586101344 -1.5168029642663 0.0929936030211284 0.0860143252940116 0.110294120248285 0.123635762927633 0.122025927983262 0.107738408088342 -1.46186212224265 0.0425731458919805 0.0279555820479344 0.0102163347732519 0.0254546437955618 0.00981108750133949 0.00710656455664022 0.0123538356622995 0.00589560600287289 0.0144763145452285 0.00564027000865658 0.0133958242795443 0.0123879611727904 0.0112776318106469 0.0168551083416459 0.00472198609439127 QERIKAERKRMRNRIAASKCRKRKLERIARLEEKVKTLKAQNSELLSTANMLREQVAQLKQKVMNAAAAAAAAAAAAAAAAAAAAAAAAAAAAAAAAAAAAAAAAAAAAACAAAAA NFE2L2 AAAAAAAAAAAAAAAAAAAAAAAAAAAAAAAAAAAAAAAAAAAAACAAAAA False 2 1 1 -1.3690153 -1.3701952 -1.4031994 -1.3786058 -1.3774059 -1.365706 -1.3731346 -1.3845891 -1.3671745 -1.3698387 -1.3758864 0.011228583 0.044016045 7 3.8086505 -0.7188084 3.3079462 -0.82903224 4.0958843 0.77437353 3.1699052 -0.9090946 3.6361094 0.7819358 3.7799313 -0.7083632 3.2073097 -0.8708425 3.164175 -0.91712505 3.7562408 0.7311626 3.9706125 -0.68921506 3eL 0.02733393 5.372421 0.7929952919 TRUE
caggagcggatcaaggcggagaggaagcgcatgaggaaccgcatcgctgcctccaagtgccgaaaaaggaagctggagagaatcgcccggctggaggaaaaagtgaaaaccttgaaagctcagaactcggagctgttgtccacggccaacatgctcagggaacaggtggcacagcttaaacagaaagtcatgaactaagata 6  False 412 435 648 434 555 457 57 44 51 17 56 29 490.166666666667 -1.45008226449715 -1.45218823662132 -1.41733232156971 -1.59215522824351 -1.416638081685 -1.62191849496933 0.0993797539603526 0.0999796478588762 0.0862254089178346 0.136260422706295 0.0968971256579137 0.128902657912808 -1.46848331613918 0.0423963063388425 0.0196228190607878 0.0109179212672477 0.0146656985419647 0.0114040198553396 0.0221932215459134 0.00965794485950464 -0.00265122390800385 0.0159545158492426 0.0242244298018867 0.0106372218589838 0.00138488182640212 0.0134930220443058 0.0161207208574091 0.00470237199509556 QERIKAERKRMRNRIAASKCRKRKLERIARLEEKVKTLKAQNSELLSTANMLREQVAQLKQKVMNAAAAAAAAAAAAAAAAAAAAAAAAAAAAAAAAAAAAAAAAAAAAAACAAAA NFE2L3 AAAAAAAAAAAAAAAAAAAAAAAAAAAAAAAAAAAAAAAAAAAAAACAAAA False 2 1 1 -1.4299188 -1.4013057 -1.4377753 -1.418268 -1.4374055 -1.4164755 -1.4039162 -1.4081997 -1.4127767 -1.4292955 -1.4195336 0.013402053 0.052536048 10 2.0897624 -1.7296681 2.798943 -1.1109936 2.9861977 1.2959714 2.4035149 -1.4418161 2.5605502 1.5064297 2.1441185 -1.5399026 2.4680552 -1.2866514 2.742312 -1.1735227 2.395073 1.3935509 2.8527985 -1.2576071 3eL 0.02733393 4.3268766 1.373611335 TRUE
caggagcggatcaaggcggagaggaagcgcatgaggaaccgcatcgctgcctccaagtgccgaaaaaggaagctggagagaatcgcccggctggaggaaaaagtgaaaaccttgaaagctcagaactcggagctgttgtccacggccaacatgctcagggaacaggtggcacagcttaaacagaaagtcatgaactaaagaa 4  False 481 569 498 636 781 659 37 43 27 31 73 58 604 -1.61925324528461 -1.53205716485883 -1.52268713801154 -1.53240691694897 -1.4389373203262 -1.5242639296443 0.113685261679211 0.0979173499924747 0.109088377650949 0.105608321507851 0.0861246111270461 0.100790636732229 -1.51960316780067 0.0412175884518439 0.00103759042682136 0.0124895331976295 0.00555557600251635 0.0111687871222811 0.0103926279546657 0.0122187827160048 0.00434461069005102 0.0123655101447963 0.0217764526601264 0.00945463128918179 0.011606976731141 0.0105503664959919 0.0104507797798724 0.00457163489885795 QERIKAERKRMRNRIAASKCRKRKLERIARLEEKVKTLKAQNSELLSTANMLREQVAQLKQKVMNAAAAAAAAAAAAAAAAAAAAAAAAAAAAAAAAAAAAAAAAAAAAAAACAAA NFIL3 AAAAAAAAAAAAAAAAAAAAAAAAAAAAAAAAAAAAAAAAAAAAAAACAAA False 2 1 1 -1.3692023 -1.3769797 -1.411377 -1.3957144 -1.3945985 -1.3884895 -1.3907654 -1.3811748 -1.380921 -1.3890628 -1.3878286 0.011689283 0.04582199 2 1.8625774 -1.4708381 3.0028338 -0.9367253 2.7157176 1.2152969 3.2473817 -0.953555 2.8460493 1.0718675 2.7670867 -1.0536802 2.934865 -1.0207493 2.7250996 -1.0505561 2.6239214 1.1028965 3.4179688 -0.8622173 3eL 0.02733393 4.5970945 1.0738381861 TRUE
caggagcggatcaaggcggagaggaagcgcatgaggaaccgcatcgctgcctccaagtgccgaaaaaggaagctggagagaatcgcccggctggaggaaaaagtgaaaaccttgaaagctcagaactcggagctgttgtccacggccaacatgctcagggaacaggtggcacagcttaaacagaaagtcatgaactaattta 5  False 261 269 364 284 365 369 74 56 68 31 38 37 318.666666666667 -1.24328888382299 -1.25443729649966 -1.1729772173157 -1.31206761061984 -1.40751273143573 -1.48533376632924 0.0983947366029434 0.100508900706459 0.083576377665226 0.115769854343374 0.11497753563471 0.122005310122269 -1.2874411927164 0.0421494859501329 0.0423412678274172 0.0108097066508243 0.0372218456764563 0.0114643882414219 0.0495629742979418 0.00936123188255399 0.0301437890957764 0.0135553078384846 0.0252261971348525 0.0126220622855569 0.0156820327486343 0.0127710348697051 0.0362009468165264 0.00467499599506362 QERIKAERKRMRNRIAASKCRKRKLERIARLEEKVKTLKAQNSELLSTANMLREQVAQLKQKVMNAAAAAAAAAAAAAAAAAAAAAAAAAAAAAAAAAAAAAAAAAAAAAAAACAA NRL AAAAAAAAAAAAAAAAAAAAAAAAAAAAAAAAAAAAAAAAAAAAAAAACAA False 2 1 1 -1.2274675 -1.2255906 -1.2494333 -1.260529 -1.2503872 -1.2467067 -1.2403765 -1.2429552 -1.2403277 -1.2370256 -1.24208 0.01055443 0.04137337 7 2.1717377 -0.83161306 2.0865493 -0.8570775 2.0568674 -0.93133974 2.6630554 -0.7453526 2.2505515 -0.8535969 2.5218365 -0.74748534 2.058147 -0.9082538 2.3335943 -0.8016447 2.1359076 -0.87942934 2.3990202 -0.76843095 3eL 0.02733393 4.050471 0.832422374 TRUE
caggagcggatcaaggcggagaggaagcgcatgaggaaccgcatcgctgcctccaagtgccgaaaaaggaagctggagagaatcgcccggctggaggaaaaagtgaaaaccttgaaagctcagaactcggagctgttgtccacggccaacatgctcagggaacaggtggcacagcttaaacagaaagtcatgaactaatgta 4  False 248 329 619 519 522 431 34 31 35 22 41 69 444.666666666667 -1.4527038360536 -1.47161661512882 -1.51081282516079 -1.5705729692517 -1.48965174625728 -1.34565367955036 0.12441363875243 0.115708854261468 0.09813579618564 0.121759843278491 0.10702194308371 0.101581917150198 -1.46937417084283 0.0449557388197512 0.0193348115873418 0.0136681593417179 0.0124496313822834 0.0131981468198302 0.0117226472633173 0.0109920047953343 -0.000124191580432143 0.0142566661016106 0.0162090986605412 0.0117487092071237 0.030303193557691 0.0106331946105999 0.0160219120089055 0.00498625058407859 QERIKAERKRMRNRIAASKCRKRKLERIARLEEKVKTLKAQNSELLSTANMLREQVAQLKQKVMNAAAAAAAAAAAAAAAAAAAAAAAAAAAAAAAAAAAAAAAAAAAAAAAAACA TEF AAAAAAAAAAAAAAAAAAAAAAAAAAAAAAAAAAAAAAAAAAAAAAAAACA False 2 1 1 -1.3764715 -1.3835981 -1.3937126 -1.3870571 -1.3826418 -1.3812888 -1.39132 -1.3917973 -1.3776112 -1.3915352 -1.3857033 0.0062599103 0.024538849 6 2.6979795 -1.0431294 3.3827891 0.85316026 3.4651802 0.87711656 3.9193873 0.7610004 3.315403 0.87542 2.868426 0.98828524 3.1037464 -0.9674684 3.5976043 0.8308949 2.7746196 1.0295444 3.7085886 0.8027884 3eL 0.02733393 5.0661163 0.9028807825 TRUE
caggagcggatcaaggcggagaggaagcgcatgaggaaccgcatcgctgcctccaagtgccgaaaaaggaagctggagagaatcgcccggctggaggaaaaagtgaaaaccttgaaagctcagaactcggagctgttgtccacggccaacatgctcagggaacaggtggcacagcttaaacagaaagtcatgaactaaagga 5  False 603 569 494 683 707 534 1859 1176 1064 1460 1614 829 598.333333333333 -0.55553118135399 -0.625578388974671 -0.481849206401773 -0.499093151603269 -0.507445440562859 -0.667422562939839 0.0564788642035421 0.0582645233327833 0.0569489654442428 0.0567530763600277 0.0617602918320507 0.0737129362289657 -0.548585012212065 0.0244478725560505 0.117898754611852 0.00620480297107448 0.108951638901423 0.00664585038233824 0.126974914746104 0.00637874583570191 0.125333673537622 0.00664512731059877 0.124034241192115 0.00677995267488568 0.101297752985241 0.00771597955847207 0.118150930474034 0.00271162752548353 QERIKAERKRMRNRIAASKCRKRKLERIARLEEKVKTLKAQNSELLSTANMLREQVAQLKQKVMNAAAAAAAAAAAAAAAAAAAAAAAAAAAAAAAAAAAAAAAAAAAAAAAAAAC XBP1 AAAAAAAAAAAAAAAAAAAAAAAAAAAAAAAAAAAAAAAAAAAAAAAAAAC False 2 1 1 -0.56402314 -0.5726295 -0.74571097 -0.68534696 -0.6805535 -0.60817105 -0.5860139 -0.63403267 -0.610528 -0.6304193 -0.6317429 0.057182737 0.22415633 5 -0.036970854 -1.9087291 -0.03730619 -1.820936 0.17546427 -1.9104407 0.10684037 -1.8503463 0.0979749 1.8861272 0.01409781 -1.6982586 -0.01687324 -1.856343 0.0372411 -1.7807348 0.018156767 1.8774891 0.039108872 -1.7586281 3eL 0.02733393 1.8225176 1.834803289 TRUE
caggagcggatcaaggcggagaggaagcgcatgaggaaccgcatcgctgcctccaagtgccgaaaaaggaagctggagagaatcgcccggctggaggaaaaagtgaaaaccttgaaagctcagaactcggagctgatgtccacggccaacatgctcagggaacaggtggcacagcttaaacagaaagtcatgaactaacata 6  False 107 63 97 110 173 68 12 16 6 6 61 2 103 -1.51059136139626 -1.19996822978166 -1.48542642786476 -1.50166352499753 -1.05191862074146 -1.85148775528687 0.197988307214752 0.186776316320927 0.219174711384837 0.230365228240998 0.121616036379528 0.428539582826901 -1.27839883782765 0.0774071127767667 0.0129752522318314 0.0217511179477128 0.0434347733237981 0.0213043440884847 0.0145661295772157 0.0245493446040912 0.00794430548335065 0.0269730976323736 0.0642627879678651 0.0133508269909513 -0.0226455232894863 0.0448578340553089 0.0372038765542904 0.00858558376367769 QERIKAERKRMRNRIAASKCRKRKLERIARLEEKVKTLKAQNSELMSTANMLREQVAQLKQKVMNCAAAAAAAAAAAAAAAAAAAAAAAAAAAAAAAAAAAAAAAAAAAAAAAAAA ATF1 CAAAAAAAAAAAAAAAAAAAAAAAAAAAAAAAAAAAAAAAAAAAAAAAAAA False 2 1 1 -1.4686803 -1.4716073 -1.4718285 -1.463349 -1.465687 -1.4763471 -1.470383 -1.4706969 -1.4687032 -1.4703285 -1.4697611 0.0035377792 0.013868094 10 1.12126 -4.8720045 2.0610268 -2.91013 1.2903224 5.4176702 1.1101273 -4.8732057 1.2065759 -4.474987 1.1788579 -5.486509 1.327258 -4.648676 1.2908107 -4.6186824 1.7542596 -3.4299583 1.6748034 -3.374235 3eM 0.0045913067 3.2070172 4.410605744 TRUE
caggagcggatcaaggcggagaggaagcgcatgaggaaccgcatcgctgcctccaagtgccgaaaaaggaagctggagagaatcgcccggctggaggaaaaagtgaaaaccttgaaagctcagaactcggagctgatgtccacggccaacatgctcagggaacaggtggcacagcttaaacagaaagtcatgaactaagtca 6  False 76 83 100 89 123 79 19 13 16 9 14 10 91.6666666666667 -1.27955658254821 -1.33239052505744 -1.21677453785977 -1.33295432638467 -1.38151589983427 -1.41576915633485 0.177998966126914 0.186966708866011 0.151130514032742 0.20446662029031 0.184983860049486 0.226961169649251 -1.3116452120149 0.0752694251777861 0.0383568760026581 0.0195550765662032 0.0283302343805697 0.0213260609119678 0.0446573193162214 0.016927842841635 0.0276981968167409 0.0239406708805998 0.0280800905140187 0.0203072521121465 0.0229637818712382 0.023757400466872 0.0335163661927248 0.00834848286579829 QERIKAERKRMRNRIAASKCRKRKLERIARLEEKVKTLKAQNSELMSTANMLREQVAQLKQKVMNACAAAAAAAAAAAAAAAAAAAAAAAAAAAAAAAAAAAAAAAAAAAAAAAAA ATF2 ACAAAAAAAAAAAAAAAAAAAAAAAAAAAAAAAAAAAAAAAAAAAAAAAAA False 2 1 1 -1.3231739 -1.3374823 -1.3276026 -1.3257014 -1.3310165 -1.3343514 -1.3439351 -1.3380821 -1.3260226 -1.3278904 -1.3315258 0.0066938708 0.026239974 5 1.9928416 -1.180891 2.400095 -1.0219271 2.1141152 1.1328377 2.1669517 -1.1061058 2.2167952 1.0920987 2.3019118 -1.0487823 2.2667575 -1.1121647 1.9201936 -1.2805731 1.8740685 1.2766776 2.1116047 -1.1266428 3eM 0.0045913067 3.9420204 1.1378701076 TRUE
caggagcggatcaaggcggagaggaagcgcatgaggaaccgcatcgctgcctccaagtgccgaaaaaggaagctggagagaatcgcccggctggaggaaaaagtgaaaaccttgaaagctcagaactcggagctgatgtccacggccaacatgctcagggaacaggtggcacagcttaaacagaaagtcatgaactaacaaa 5  False 26 30 39 53 41 23 447 537 706 525 870 448 35.3333333333333 -0.0602228161720306 -0.034129144968378 0.11992241579391 -0.0800157637668296 0.142439425367114 0.0877270500476561 0.189824825124341 0.189733649574196 0.132741320712984 0.153662373252304 0.193949668024782 0.245299227687483 0.0305421206699173 0.0710960280640858 0.1723136381124 0.0208542727536177 0.17641435823 0.0216416676124358 0.194378215213125 0.0148681041019529 0.174402777342675 0.0179920825195917 0.195377631976467 0.0212915051323543 0.180343837369951 0.0256769560863301 0.182384620774768 0.00788559193480468 QERIKAERKRMRNRIAASKCRKRKLERIARLEEKVKTLKAQNSELMSTANMLREQVAQLKQKVMNAACAAAAAAAAAAAAAAAAAAAAAAAAAAAAAAAAAAAAAAAAAAAAAAAA ATF3 AACAAAAAAAAAAAAAAAAAAAAAAAAAAAAAAAAAAAAAAAAAAAAAAAA False 2 1 1 -0.06372297 -0.07144737 -0.07751799 -0.04463458 -0.06984913 -0.0768466 -0.077224016 -0.066569924 -0.06567657 -0.05976498 -0.06732541 0.010023221 0.039291028 2 -1.8265506 0.76433825 -1.897383 0.74327826 -1.8173124 -0.7622614 -2.0544689 0.732386 -1.8420433 0.7646018 -1.9599644 -0.6927732 -1.7339327 0.79516053 -1.9681948 0.7352906 -1.8294286 0.76453894 -2.0756001 0.69381607 3eM 0.0045913067 -0.09500112 0.744844505 TRUE
caggagcggatcaaggcggagaggaagcgcatgaggaaccgcatcgctgcctccaagtgccgaaaaaggaagctggagagaatcgcccggctggaggaaaaagtgaaaaccttgaaagctcagaactcggagctgatgtccacggccaacatgctcagggaacaggtggcacagcttaaacagaaagtcatgaactaattaa 4  False 42 56 37 43 87 27 447 494 275 120 465 45 48.6666666666667 -0.198439152087818 -0.227995233467467 -0.131720639216486 -0.426233396210848 -0.259472937670482 -0.646225825948447 0.152305663168061 0.142128761856716 0.137805290904395 0.173973556897117 0.137916763674317 0.241284913370689 -0.264456469301319 0.0634923119534308 0.157129105919072 0.0167323944038765 0.154301330530189 0.0162116916486511 0.166192152890317 0.0154353098188365 0.133864706240242 0.0203702866594433 0.151256292520097 0.0151402965084437 0.103516543847456 0.0252567534896861 0.149664951825624 0.00704222833110691 QERIKAERKRMRNRIAASKCRKRKLERIARLEEKVKTLKAQNSELMSTANMLREQVAQLKQKVMNAAACAAAAAAAAAAAAAAAAAAAAAAAAAAAAAAAAAAAAAAAAAAAAAAA ATF4 AAACAAAAAAAAAAAAAAAAAAAAAAAAAAAAAAAAAAAAAAAAAAAAAAA False 2 1 1 -0.3986677 -0.39866197 -0.41934478 -0.40665567 -0.42257488 -0.43025708 -0.43651366 -0.42349195 -0.4268217 -0.41273355 -0.41757232 0.013021398 0.051043883 2 -0.4352976 -1.0418731 -0.4363805 -1.0882503 -0.35994244 -1.17256 -0.51181114 0.8789332 -0.46317494 0.88987327 -0.4386878 -0.8762594 -0.36362493 1.0387791 -0.4110229 1.0314865 -0.39750957 0.97990066 -0.5081146 -0.8558752 3eM 0.0045913067 1.3729302 0.9853790727 TRUE
caggagcggatcaaggcggagaggaagcgcatgaggaaccgcatcgctgcctccaagtgccgaaaaaggaagctggagagaatcgcccggctggaggaaaaagtgaaaaccttgaaagctcagaactcggagctgatgtccacggccaacatgctcagggaacaggtggcacagcttaaacagaaagtcatgaactaagcga 6  False 62 62 66 56 178 48 1 4 4 0 9 8 78.6666666666667 -2.06948596146874 -1.57538824422049 -1.4911956353039 NA -1.61804509707885 -1.3336397944027 0.607663933836196 0.294913517028576 0.266402247201932 NA 0.205103807786971 0.265127755105995 -1.54109577031476 0.122818453393753 -0.0484252543815743 0.0667583357996277 0.000613085205877884 0.0336388422626687 0.0139199315709716 0.0298392115063917 NA NA 0.00211426820365998 0.0225159899505665 0.031560759691392 0.0277525281644875 0.00806693503273262 0.0136223672671835 QERIKAERKRMRNRIAASKCRKRKLERIARLEEKVKTLKAQNSELMSTANMLREQVAQLKQKVMNAAAACAAAAAAAAAAAAAAAAAAAAAAAAAAAAAAAAAAAAAAAAAAAAAA ATF5 AAAACAAAAAAAAAAAAAAAAAAAAAAAAAAAAAAAAAAAAAAAAAAAAAA False 2 1 1 -1.3959253 -1.4097315 -1.3879001 -1.3995368 -1.3932233 -1.4031111 -1.3898928 -1.3932569 -1.3983035 -1.3937118 -1.3964593 0.0064825383 0.02541155 4 2.8965554 -1.0506134 3.602501 -0.897829 2.8561015 1.0383021 3.8739405 -0.8133512 2.785779 1.0885619 3.3317547 -0.930547 3.0213494 -0.9879068 3.9203281 -0.76722527 3.2079685 0.970585 3.9345288 -0.7636189 3eM 0.0045913067 5.148567 0.9308540464 TRUE
caggagcggatcaaggcggagaggaagcgcatgaggaaccgcatcgctgcctccaagtgccgaaaaaggaagctggagagaatcgcccggctggaggaaaaagtgaaaaccttgaaagctcagaactcggagctgatgtccacggccaacatgctcagggaacaggtggcacagcttaaacagaaagtcatgaactaatgga 4  False 72 101 122 126 194 107 13 13 13 8 28 21 120.333333333333 -1.37334560796313 -1.38616541221617 -1.3316817440918 -1.46015491521636 -1.31229335148416 -1.28484249889428 0.202269601541902 0.180992941491785 0.158790315998308 0.203549450638512 0.139594750002188 0.173859434988743 -1.34761863612339 0.0701578723733821 0.0280531556330089 0.0222214635918003 0.022196487222924 0.0206446726173919 0.031786780623779 0.0177858027625749 0.0128044824847177 0.0238332809470048 0.0356792385738279 0.0153245033435249 0.0366686682066911 0.018198920230958 0.029526386010407 0.00778153671330151 QERIKAERKRMRNRIAASKCRKRKLERIARLEEKVKTLKAQNSELMSTANMLREQVAQLKQKVMNAAAAACAAAAAAAAAAAAAAAAAAAAAAAAAAAAAAAAAAAAAAAAAAAAA ATF6 AAAAACAAAAAAAAAAAAAAAAAAAAAAAAAAAAAAAAAAAAAAAAAAAAA False 2 1 1 -1.4042064 -1.4131907 -1.4127413 -1.4028816 -1.409124 -1.4082481 -1.4125446 -1.4071424 -1.4093183 -1.4098854 -1.4089282 0.0034865178 0.01366715 9 3.9035158 -0.80877334 3.4179344 -0.9626138 4.269398 0.77843356 3.9098244 -0.8186387 3.2273731 1.0109104 3.8296041 -0.8286521 3.502121 -0.9457034 3.460919 -0.9251499 4.539768 0.72244847 3.8022108 -0.8499236 3eM 0.0045913067 5.591754 0.86512472328 TRUE
caggagcggatcaaggcggagaggaagcgcatgaggaaccgcatcgctgcctccaagtgccgaaaaaggaagctggagagaatcgcccggctggaggaaaaagtgaaaaccttgaaagctcagaactcggagctgatgtccacggccaacatgctcagggaacaggtggcacagcttaaacagaaagtcatgaactaaacaa 5  False 89 74 44 34 150 32 17 5 0 1 12 5 70.5 -1.35712135721098 -1.56272729263331 NA -1.67046305504907 -1.48429787442986 -1.35290713052345 0.179413442033035 0.265473271247503 NA 0.531591128357914 0.188504931724292 0.328918579177463 -1.44491788525083 0.107720444583782 0.0298355618603653 0.0197104717645412 0.00205723655447571 0.03028078735226 NA NA -0.011820162614307 0.0622431584627049 0.0167968387203836 0.0206937901062509 0.0295439309058429 0.0344299001392607 0.0187344726634294 0.0119477767204908 QERIKAERKRMRNRIAASKCRKRKLERIARLEEKVKTLKAQNSELMSTANMLREQVAQLKQKVMNAAAAAACAAAAAAAAAAAAAAAAAAAAAAAAAAAAAAAAAAAAAAAAAAAA ATF6B AAAAAACAAAAAAAAAAAAAAAAAAAAAAAAAAAAAAAAAAAAAAAAAAAA False 2 1 1 -1.3808055 -1.3740405 -1.3847734 -1.3837587 -1.3859811 -1.3859429 -1.3953326 -1.3767159 -1.3909211 -1.3647459 -1.3823017 0.00874974 0.034298982 2 2.132985 -1.3415048 1.9670811 -1.4141649 2.356113 1.2426001 2.175219 -1.3525879 1.792032 1.6416059 2.16961 -1.3303667 2.4397492 -1.2521416 2.8145366 -0.99974144 2.6757505 1.1267554 2.25627 -1.1908362 3eM 0.0045913067 4.083421 1.2892304913 TRUE
caggagcggatcaaggcggagaggaagcgcatgaggaaccgcatcgctgcctccaagtgccgaaaaaggaagctggagagaatcgcccggctggaggaaaaagtgaaaaccttgaaagctcagaactcggagctgatgtccacggccaacatgctcagggaacaggtggcacagcttaaacagaaagtcatgaactaagaaa 5  False 84 113 147 52 98 125 84 82 69 11 75 54 103.166666666667 -0.88001679397193 -0.912332879078039 -0.91253721078194 -1.13124326317215 -0.82602715804363 -1.04930131948688 0.127222882887043 0.117434068089172 0.0968660013712678 0.214568613846799 0.142758900763673 0.138018398131019 -0.928083047610201 0.0524031076149952 0.0822505644147753 0.0139767846407343 0.0762434430957875 0.0133949305970007 0.0787343665114477 0.0108497774814368 0.0513162239083527 0.0251234972149445 0.0890608156539519 0.0156718590923838 0.0613241902692054 0.014447221792442 0.0760590340812814 0.00581227297810538 QERIKAERKRMRNRIAASKCRKRKLERIARLEEKVKTLKAQNSELMSTANMLREQVAQLKQKVMNAAAAAAACAAAAAAAAAAAAAAAAAAAAAAAAAAAAAAAAAAAAAAAAAAA ATF7 AAAAAAACAAAAAAAAAAAAAAAAAAAAAAAAAAAAAAAAAAAAAAAAAAA False 2 1 1 -0.84415793 -0.84581727 -0.87246466 -0.8281577 -0.83011955 -0.8500044 -0.8575086 -0.8415451 -0.84390736 -0.8530824 -0.84667647 0.0128782 0.050482545 4 0.55237925 -1.0522074 0.57891107 -0.98917377 0.6362761 1.0121257 0.57739604 -0.9305495 0.49473667 1.0903684 0.5842372 -1.0083544 0.55002844 -1.1049584 0.5383171 -1.035341 0.52915335 1.0997854 0.60468924 -0.9821246 3eM 0.0045913067 2.370099 1.0304988687 TRUE
caggagcggatcaaggcggagaggaagcgcatgaggaaccgcatcgctgcctccaagtgccgaaaaaggaagctggagagaatcgcccggctggaggaaaaagtgaaaaccttgaaagctcagaactcggagctgatgtccacggccaacatgctcagggaacaggtggcacagcttaaacagaaagtcatgaactaactaa 5  False 79 58 78 52 61 12 9 3 6 2 1 1 56.6666666666667 -1.50606682521141 -1.63593315634827 -1.42380128470544 -1.59714710702649 -1.94636142475609 -1.54057201834584 0.227866121457024 0.33338671459203 0.222607596200707 0.383664531431712 0.562196658660996 0.659703865438591 -1.53241976773623 0.128361810022732 0.0134723205769255 0.0250335131090523 -0.00629287410515678 0.0380272264819383 0.0214686452284772 0.0249338555351127 -0.00323571504327722 0.0449226688567779 -0.0339278083152985 0.061717110244002 0.00989991029889375 0.0690551998167309 0.00902923092777089 0.0142372067950095 QERIKAERKRMRNRIAASKCRKRKLERIARLEEKVKTLKAQNSELMSTANMLREQVAQLKQKVMNAAAAAAAACAAAAAAAAAAAAAAAAAAAAAAAAAAAAAAAAAAAAAAAAAA BACH1 AAAAAAAACAAAAAAAAAAAAAAAAAAAAAAAAAAAAAAAAAAAAAAAAAA False 2 1 1 -1.3638726 -1.3621347 -1.3488308 -1.331247 -1.3468797 -1.3322335 -1.337423 -1.3379847 -1.3424629 -1.3470539 -1.3450123 0.011241743 0.044067636 3 3.6397996 -0.7384144 2.6016316 -1.0239766 3.2056465 0.80029154 3.1181197 -0.78227496 3.0597043 0.8330188 2.8552265 -0.83999205 2.7787342 -0.88822186 3.0574107 -0.804006 2.5027192 1.0074649 3.756998 -0.67314315 3eM 0.0045913067 4.8630857 0.83908040332 TRUE
caggagcggatcaaggcggagaggaagcgcatgaggaaccgcatcgctgcctccaagtgccgaaaaaggaagctggagagaatcgcccggctggaggaaaaagtgaaaaccttgaaagctcagaactcggagctgatgtccacggccaacatgctcagggaacaggtggcacagcttaaacagaaagtcatgaactaatcta 5  False 109 57 44 105 56 45 9 2 1 13 6 7 69.3333333333333 -1.59884067861579 -1.74225377538191 -1.76845777528188 -1.27763864015001 -1.39914126479721 -1.35423693269227 0.221067305515272 0.396893381906088 0.505588549147109 0.177133613096055 0.275917473798462 0.279084686761438 -1.4359522170733 0.106258078485904 0.00328012763255273 0.0242865909825177 -0.018420166773791 0.0452710136976948 -0.0171356759714318 0.0566300164944739 0.0341750224071388 0.0207402926062114 0.0261452042500209 0.0302898085328796 0.0294047324574248 0.0292134847463538 0.0197288967205249 0.0117855788787666 QERIKAERKRMRNRIAASKCRKRKLERIARLEEKVKTLKAQNSELMSTANMLREQVAQLKQKVMNAAAAAAAAACAAAAAAAAAAAAAAAAAAAAAAAAAAAAAAAAAAAAAAAAA BACH2 AAAAAAAAACAAAAAAAAAAAAAAAAAAAAAAAAAAAAAAAAAAAAAAAAA False 2 1 1 -1.4258485 -1.4121968 -1.4299303 -1.4281641 -1.4118471 -1.4217373 -1.4234837 -1.4219913 -1.4240265 -1.425409 -1.4224635 0.0060620154 0.023763102 3 2.4687948 -1.4289539 2.2204266 -1.4744207 3.7416353 0.9799395 2.7185984 1.3531338 3.0119734 1.0980812 3.6513028 -0.92915154 3.3037481 1.0637416 3.072363 -1.1251874 3.3660586 1.0549943 4.5705 0.7671454 3eM 0.0045913067 5.0180264 1.12747493771 TRUE
caggagcggatcaaggcggagaggaagcgcatgaggaaccgcatcgctgcctccaagtgccgaaaaaggaagctggagagaatcgcccggctggaggaaaaagtgaaaaccttgaaagctcagaactcggagctgatgtccacggccaacatgctcagggaacaggtggcacagcttaaacagaaagtcatgaactaaacta 6  False 88 86 162 164 163 136 2031 1622 2481 2562 2372 2752 133.166666666667 0.0246497435708398 -0.019809471747195 0.0726487812830598 0.0444906919667586 0.032492196271055 0.0991101738804975 0.108057459763197 0.115907536686262 0.0749646503872463 0.0921766337973816 0.10329608104241 0.111027740781961 0.0473952863440864 0.0398232617444782 0.181637790045722 0.0118712593965973 0.178047709029223 0.0132208092152855 0.189083184883385 0.00839664860901944 0.188981039921651 0.0107928152257391 0.183307789236196 0.0113396896321861 0.181535377895931 0.0116219461891454 0.184253883952119 0.00441698362314709 QERIKAERKRMRNRIAASKCRKRKLERIARLEEKVKTLKAQNSELMSTANMLREQVAQLKQKVMNAAAAAAAAAACAAAAAAAAAAAAAAAAAAAAAAAAAAAAAAAAAAAAAAAA BATF AAAAAAAAAACAAAAAAAAAAAAAAAAAAAAAAAAAAAAAAAAAAAAAAAA False 2 1 1 0.029825568 0.03591311 0.02661717 0.05030334 0.04844141 0.038200498 0.041793227 0.038992286 0.034917355 0.03382981 0.03788338 0.0074781985 0.029314538 3 -2.622637 -0.67549956 -2.7142444 -0.6851399 -2.5435302 -0.7120695 -2.746967 -0.7008822 -2.4430919 -0.78256917 -2.6108823 -0.69739187 -2.4669805 -0.75939703 -2.8014295 -0.67931414 -2.589303 -0.6988256 -2.8652925 -0.6390232 3eM 0.0045913067 -0.834949 0.70301121 TRUE
caggagcggatcaaggcggagaggaagcgcatgaggaaccgcatcgctgcctccaagtgccgaaaaaggaagctggagagaatcgcccggctggaggaaaaagtgaaaaccttgaaagctcagaactcggagctgatgtccacggccaacatgctcagggaacaggtggcacagcttaaacagaaagtcatgaactaaccga 6  False 47 24 35 103 78 62 368 251 123 628 202 706 58.1666666666667 -0.286905350765735 -0.181361282776357 -0.343453747175145 -0.212645849413808 -0.470682342830852 -0.072534694720108 0.145422679359268 0.212405852679966 0.144920438358757 0.113851777915457 0.14756937321414 0.155383854242408 -0.266250534955376 0.0595965212470252 0.147410154588567 0.015976225543385 0.159620558103035 0.0242277364766454 0.142476328201739 0.0162322640188097 0.158873331877045 0.0133307233247904 0.12807003920102 0.0161999455795187 0.163568269743773 0.0162649692765854 0.149465963639682 0.00661012802099636 QERIKAERKRMRNRIAASKCRKRKLERIARLEEKVKTLKAQNSELMSTANMLREQVAQLKQKVMNAAAAAAAAAAACAAAAAAAAAAAAAAAAAAAAAAAAAAAAAAAAAAAAAAA BATF2 AAAAAAAAAAACAAAAAAAAAAAAAAAAAAAAAAAAAAAAAAAAAAAAAAA False 2 1 1 -0.19842947 -0.20935047 -0.22974217 -0.18846798 -0.20648444 -0.21663606 -0.2173351 -0.2072345 -0.20806098 -0.19976771 -0.2081509 0.011449386 0.044881597 5 -0.90222603 -1.0750997 -0.95879596 -1.0104672 -0.91538167 0.99205846 -1.0635614 -0.9628558 -0.9299948 1.0440123 -0.9687188 -0.95512176 -0.8874839 -1.0567551 -1.0001292 -0.9880196 -0.91976887 1.0313388 -1.0317742 -0.9569835 3eM 0.0045913067 0.84770316 1.0072712329 TRUE
caggagcggatcaaggcggagaggaagcgcatgaggaaccgcatcgctgcctccaagtgccgaaaaaggaagctggagagaatcgcccggctggaggaaaaagtgaaaaccttgaaagctcagaactcggagctgatgtccacggccaacatgctcagggaacaggtggcacagcttaaacagaaagtcatgaactaaaaca 6  False 102 61 88 105 113 80 4897 3624 2783 2502 4037 4520 91.5 0.235749434205686 0.294541947836627 0.277628746904687 0.159879273048327 0.294293748891183 0.40565482112083 0.101035043666113 0.134977504068096 0.0935095155714973 0.11159677001725 0.120810186570028 0.137883198042488 0.267485785681406 0.0461941820327494 0.204829332689419 0.011099772418632 0.213903704796964 0.0153959947787522 0.212042602880037 0.0104738238596131 0.20249170508123 0.0130666880419287 0.212047973006748 0.0132623620014022 0.213623263047031 0.0144330695801876 0.208665147334331 0.00512361209467282 QERIKAERKRMRNRIAASKCRKRKLERIARLEEKVKTLKAQNSELMSTANMLREQVAQLKQKVMNAAAAAAAAAAAACAAAAAAAAAAAAAAAAAAAAAAAAAAAAAAAAAAAAAA BATF3 AAAAAAAAAAAACAAAAAAAAAAAAAAAAAAAAAAAAAAAAAAAAAAAAAA False 2 1 1 0.21656322 0.21748924 0.21191633 0.22751534 0.21825922 0.21510291 0.20665681 0.21141183 0.22233999 0.22122467 0.21684794 0.006021923 0.023605939 3 -4.374306 0.7303225 -4.5168505 0.76337874 -4.394316 -0.7593894 -4.7011933 0.77395785 -4.2617645 -0.8033745 -4.6274643 0.6925307 -4.389054 0.73090553 -4.63265 0.7454422 -4.335289 -0.7727252 -4.702136 0.73079693 3eM 0.0045913067 -2.6880155 0.750282386 TRUE
caggagcggatcaaggcggagaggaagcgcatgaggaaccgcatcgctgcctccaagtgccgaaaaaggaagctggagagaatcgcccggctggaggaaaaagtgaaaaccttgaaagctcagaactcggagctgatgtccacggccaacatgctcagggaacaggtggcacagcttaaacagaaagtcatgaactaaatca 6  False 125 70 113 63 158 115 12 14 6 3 23 12 107.333333333333 -1.55540320435685 -1.26541754384311 -1.52858532357615 -1.53877778270834 -1.30980023490856 -1.47343597251442 0.194988040495727 0.18901954967057 0.217154317784451 0.319546096970504 0.153173453440776 0.20232550831083 -1.41546475632432 0.0810199378139185 0.0080521954341746 0.0214215067893664 0.0359694011899747 0.0215602149402764 0.00973198335269751 0.0243230441407833 0.00359865616626073 0.037415143498186 0.0359529291911178 0.0168151531440519 0.0169274468992922 0.0211786365616294 0.0220012565083479 0.00898629903217544 QERIKAERKRMRNRIAASKCRKRKLERIARLEEKVKTLKAQNSELMSTANMLREQVAQLKQKVMNAAAAAAAAAAAAACAAAAAAAAAAAAAAAAAAAAAAAAAAAAAAAAAAAAA CEBPA AAAAAAAAAAAAACAAAAAAAAAAAAAAAAAAAAAAAAAAAAAAAAAAAAA False 2 1 1 -1.4034789 -1.3995298 -1.4039636 -1.386521 -1.3891119 -1.386116 -1.408577 -1.406976 -1.4024235 -1.3934898 -1.3980187 0.008513151 0.033371553 9 3.384437 -0.92971534 3.7795286 0.8162471 3.3279047 0.95650005 2.8617725 1.0399063 2.819538 1.0569477 3.0336795 0.95209175 3.3714247 0.9631187 3.828814 0.83559185 3.6899912 0.8598434 4.083607 0.7350532 3eM 0.0045913067 5.223556 0.9145015403 TRUE
caggagcggatcaaggcggagaggaagcgcatgaggaaccgcatcgctgcctccaagtgccgaaaaaggaagctggagagaatcgcccggctggaggaaaaagtgaaaaccttgaaagctcagaactcggagctgatgtccacggccaacatgctcagggaacaggtggcacagcttaaacagaaagtcatgaactaatcaa 4  False 18 11 14 37 70 60 3 5 2 10 8 12 35 -1.3964144794798 -1.04049316537796 -1.24881044391847 -1.06428104010856 -1.38032854162465 -1.27920949982995 0.409972838415169 0.386919131337858 0.406179623550797 0.239347136505318 0.24247919937691 0.226625264739555 -1.23633943068906 0.117342699802305 0.0255187951329444 0.045039869723491 0.0616250434421568 0.0441333166367611 0.041069038110921 0.0454954108834218 0.0591567239446048 0.0280247749640109 0.0282104369264231 0.0266190046654939 0.0372583083412031 0.0237222392651969 0.0418688814884026 0.0130150259074274 QERIKAERKRMRNRIAASKCRKRKLERIARLEEKVKTLKAQNSELMSTANMLREQVAQLKQKVMNAAAAAAAAAAAAAACAAAAAAAAAAAAAAAAAAAAAAAAAAAAAAAAAAAA CEBPB AAAAAAAAAAAAAACAAAAAAAAAAAAAAAAAAAAAAAAAAAAAAAAAAAA False 2 1 1 -1.2315987 -1.2317766 -1.2385331 -1.2162931 -1.230268 -1.2225084 -1.2353021 -1.2202897 -1.2261233 -1.2298832 -1.2282578 0.006909631 0.027085755 4 1.556924 -1.1725204 1.8433642 -0.9859574 1.6730047 1.1123319 2.0256257 -0.87131345 1.7462833 1.0430447 1.836002 -0.96407133 1.5610706 -1.181548 1.9481713 -0.9046606 1.4807687 1.2221615 1.5028673 -1.2039356 3eM 0.0045913067 3.522895 1.06615448174 TRUE
caggagcggatcaaggcggagaggaagcgcatgaggaaccgcatcgctgcctccaagtgccgaaaaaggaagctggagagaatcgcccggctggaggaaaaagtgaaaaccttgaaagctcagaactcggagctgatgtccacggccaacatgctcagggaacaggtggcacagcttaaacagaaagtcatgaactaagcaa 5  False 112 70 89 70 63 98 20 13 6 6 19 29 83.6666666666667 -1.37653024849663 -1.28572093535947 -1.46109474102691 -1.37813700077051 -1.09747304340388 -1.16225156290493 0.164462472829782 0.19299511798399 0.220447712244567 0.24303212589348 0.200245329340197 0.164614661519576 -1.28130623405928 0.0782854771727078 0.0277032890533115 0.0180679490360659 0.0336535270601709 0.0220136818303228 0.0172914757688771 0.0246919310210613 0.0224078294431286 0.0284562445017537 0.0592618914270451 0.0219826334367947 0.0495010040833907 0.0172312137908127 0.0368814036834461 0.00868300725392118 QERIKAERKRMRNRIAASKCRKRKLERIARLEEKVKTLKAQNSELMSTANMLREQVAQLKQKVMNAAAAAAAAAAAAAAACAAAAAAAAAAAAAAAAAAAAAAAAAAAAAAAAAAA CEBPD AAAAAAAAAAAAAAACAAAAAAAAAAAAAAAAAAAAAAAAAAAAAAAAAAA False 2 1 1 -1.3136142 -1.3196375 -1.3175712 -1.3106664 -1.3093435 -1.3048857 -1.310847 -1.3175278 -1.3230063 -1.3177421 -1.3144842 0.005534817 0.021696484 8 3.9374018 -0.5807748 4.485845 -0.5172576 3.430027 0.67700124 3.5129676 -0.6515945 3.1194296 0.72635317 3.7070837 -0.59629536 3.5374856 -0.6427585 3.5581312 -0.6481863 3.6000803 0.65842545 3.9315543 -0.5866899 3eM 0.0045913067 5.4874873 0.628533684 TRUE
caggagcggatcaaggcggagaggaagcgcatgaggaaccgcatcgctgcctccaagtgccgaaaaaggaagctggagagaatcgcccggctggaggaaaaagtgaaaaccttgaaagctcagaactcggagctgatgtccacggccaacatgctcagggaacaggtggcacagcttaaacagaaagtcatgaactaataca 5  False 61 58 95 59 61 96 27 18 24 14 26 33 71.6666666666667 -1.1149161912884 -1.14504407991508 -1.08765745479968 -1.09985000488185 -0.996639194390372 -1.11752099661071 0.170306679305099 0.18538256317474 0.134745007801101 0.196440539958503 0.191687375936873 0.161317193566824 -1.09525030644718 0.0689721205444943 0.0564443712675446 0.0187099971758964 0.0496996093082199 0.0211453678478902 0.0591194794180393 0.0150925333004409 0.0549920105161158 0.0230009099190686 0.0703312809013896 0.0210431540828726 0.0541832234172263 0.0168860478454605 0.0575177340404405 0.00765001944977549 QERIKAERKRMRNRIAASKCRKRKLERIARLEEKVKTLKAQNSELMSTANMLREQVAQLKQKVMNAAAAAAAAAAAAAAAACAAAAAAAAAAAAAAAAAAAAAAAAAAAAAAAAAA CEBPE AAAAAAAAAAAAAAAACAAAAAAAAAAAAAAAAAAAAAAAAAAAAAAAAAA False 2 1 1 -1.0503577 -1.0510079 -1.0731498 -1.0304917 -1.0490589 -1.0646752 -1.0731045 -1.0524294 -1.0577252 -1.0456945 -1.0547694 0.013014243 0.051015835 10 1.0139762 -1.1279981 1.0467329 -1.0845661 1.1368138 1.0660962 1.1403555 -0.95057005 1.0504003 -1.0818352 1.2245561 -0.9635463 1.0582827 -1.1456221 1.0580143 -1.0741974 1.0932145 -1.0713536 1.1286622 -0.99320555 3eM 0.0045913067 2.9005876 1.0558990648 TRUE
caggagcggatcaaggcggagaggaagcgcatgaggaaccgcatcgctgcctccaagtgccgaaaaaggaagctggagagaatcgcccggctggaggaaaaagtgaaaaccttgaaagctcagaactcggagctgatgtccacggccaacatgctcagggaacaggtggcacagcttaaacagaaagtcatgaactaacaca 6  False 118 86 133 90 139 95 8 7 166 3 11 6 110.166666666667 -1.65565198550152 -1.51171673279486 -0.636084814562093 -1.63625624779311 -1.48746061110682 -1.62333054825224 0.230583027387615 0.229675871210288 0.0882165353751419 0.310826219252475 0.196233181547684 0.265140988341525 -1.0155928232301 0.0679143882364625 -0.0029611976973053 0.0253319940758351 0.00787567510359674 0.026197613731063 0.109699276188054 0.00988096716550842 -0.00781494203977878 0.0363941469058326 0.0164496382076135 0.0215421858393018 0.00123707365562853 0.0277539133674121 0.0663529168812762 0.00753270142815719 QERIKAERKRMRNRIAASKCRKRKLERIARLEEKVKTLKAQNSELMSTANMLREQVAQLKQKVMNAAAAAAAAAAAAAAAAACAAAAAAAAAAAAAAAAAAAAAAAAAAAAAAAAA CREB3 AAAAAAAAAAAAAAAAACAAAAAAAAAAAAAAAAAAAAAAAAAAAAAAAAA False 2 1 1 -1.3996738 -1.4085561 -1.4135767 -1.3885219 -1.3973705 -1.3908888 -1.3953516 -1.4046826 -1.4050725 -1.3966285 -1.4000323 0.007887656 0.030919611 6 2.6148891 -1.1829392 2.9310837 -1.0972506 2.8749642 1.1609883 2.872497 -1.0447772 2.449452 1.2606862 3.4683628 -0.84878683 3.1322265 -0.97539735 3.595293 -0.88028276 3.3734934 0.9523242 2.9818826 -1.0201969 3eM 0.0045913067 4.834901 1.0423629519 TRUE
caggagcggatcaaggcggagaggaagcgcatgaggaaccgcatcgctgcctccaagtgccgaaaaaggaagctggagagaatcgcccggctggaggaaaaagtgaaaaccttgaaagctcagaactcggagctgatgtccacggccaacatgctcagggaacaggtggcacagcttaaacagaaagtcatgaactaacgga 5  False 94 120 117 79 81 69 7 6 12 5 6 6 93.3333333333333 -1.62860131996505 -1.64522117836101 -1.34247892732636 -1.46102115291529 -1.50673171295678 -1.52786626708717 0.247745916694402 0.236557546409742 0.164210256447095 0.255790029016994 0.260880969293984 0.274748079136626 -1.48882680309148 0.0934652680628612 1.06051577477284e-05 0.0272175197156423 -0.00735229759502182 0.0269825610907831 0.0305774085648221 0.0183928800342649 0.0127030560923568 0.0299500470567769 0.0143340854040275 0.0286391235067579 0.0112298982494811 0.028759545756836 0.0138643298746068 0.0103666686324094 QERIKAERKRMRNRIAASKCRKRKLERIARLEEKVKTLKAQNSELMSTANMLREQVAQLKQKVMNAAAAAAAAAAAAAAAAAACAAAAAAAAAAAAAAAAAAAAAAAAAAAAAAAA CREB3L1 AAAAAAAAAAAAAAAAAACAAAAAAAAAAAAAAAAAAAAAAAAAAAAAAAA False 2 1 1 -1.3460023 -1.342113 -1.3404185 -1.3403466 -1.3399374 -1.357518 -1.3628598 -1.352193 -1.3681691 -1.3605849 -1.3510143 0.010661493 0.041793052 6 2.1281805 -1.1883669 2.5265846 -0.98536736 2.8199835 0.8847271 2.4972658 -1.005964 2.219965 1.1221521 3.082542 -0.84438604 3.029554 -0.8878639 2.9469519 -0.87423927 3.4643376 0.79567045 2.6576324 -0.99627775 3eM 0.0045913067 4.5427866 0.9585014972 TRUE
caggagcggatcaaggcggagaggaagcgcatgaggaaccgcatcgctgcctccaagtgccgaaaaaggaagctggagagaatcgcccggctggaggaaaaagtgaaaaccttgaaagctcagaactcggagctgatgtccacggccaacatgctcagggaacaggtggcacagcttaaacagaaagtcatgaactaaacga 6  False 75 91 31 71 123 86 3 9 2 9 9 9 79.5 -1.80771945409254 -1.4583466892527 -1.47352229622312 -1.27120092189763 -1.51030839632607 -1.47256938237535 0.362059885183334 0.208139630828275 0.375933486681794 0.212355230435934 0.213884462199994 0.231862227300144 -1.4585750439912 0.099788919552493 -0.0196674238975514 0.0397761230324377 0.0139632444166456 0.0237411166520523 0.0158994888321986 0.0421075983376765 0.0349288045828473 0.0248643356770032 0.0139414424410894 0.0234799170890055 0.0170181581386035 0.0242704238598314 0.0172196935154527 0.0110680543011025 QERIKAERKRMRNRIAASKCRKRKLERIARLEEKVKTLKAQNSELMSTANMLREQVAQLKQKVMNAAAAAAAAAAAAAAAAAAACAAAAAAAAAAAAAAAAAAAAAAAAAAAAAAA CREB3L2 AAAAAAAAAAAAAAAAAAACAAAAAAAAAAAAAAAAAAAAAAAAAAAAAAA False 2 1 1 -1.4130263 -1.4137042 -1.4323078 -1.4126348 -1.4066936 -1.4168661 -1.4109046 -1.4210045 -1.4018873 -1.4108387 -1.4139868 0.00826659 0.032405034 4 2.33492 -1.4103714 2.3541384 -1.4012223 3.337504 1.1158556 2.266202 -1.4830081 2.2032983 -1.4633096 2.8950677 -1.1427094 2.466261 -1.3318439 2.6465855 -1.2990365 1.9320283 -1.6381353 1.7539574 -1.851001 3eM 0.0045913067 4.2244825 1.413649329 TRUE
caggagcggatcaaggcggagaggaagcgcatgaggaaccgcatcgctgcctccaagtgccgaaaaaggaagctggagagaatcgcccggctggaggaaaaagtgaaaaccttgaaagctcagaactcggagctgatgtccacggccaacatgctcagggaacaggtggcacagcttaaacagaaagtcatgaactaagtta 6  False 99 55 74 80 66 101 6 4 1 5 9 31 79.1666666666667 -1.68796497965574 -1.5425662603875 -1.91541687333186 -1.46445890598148 -1.32884348085899 -1.15134340456917 0.263298038908242 0.298455076754553 0.500055393288844 0.255432756556488 0.236705503958453 0.161188209265539 -1.3798939721151 0.0993497562908176 -0.0065111232306842 0.0289260854858601 0.00435687270002227 0.0340428046520034 -0.0335962864038134 0.056010258179044 0.0123005350617373 0.0299082145934656 0.0338623900681613 0.0259851769983126 0.0506428270936402 0.0168725462773099 0.0259465780222596 0.0110193446562936 QERIKAERKRMRNRIAASKCRKRKLERIARLEEKVKTLKAQNSELMSTANMLREQVAQLKQKVMNAAAAAAAAAAAAAAAAAAAACAAAAAAAAAAAAAAAAAAAAAAAAAAAAAA CREB3L3 AAAAAAAAAAAAAAAAAAAACAAAAAAAAAAAAAAAAAAAAAAAAAAAAAA False 2 1 1 -1.4089308 -1.4083316 -1.4080696 -1.3943391 -1.3873049 -1.3930469 -1.4058992 -1.3997166 -1.3853141 -1.3963921 -1.3987343 0.008840619 0.034655225 7 3.2057042 -1.0068929 2.7935462 -1.1500343 2.8679557 1.1319951 2.9718938 -1.0355874 1.9328218 1.5303228 3.380517 -0.8785528 2.4340444 -1.3169011 3.6078234 -0.85752815 2.3319175 1.2631042 3.5892134 -0.8467062 3eM 0.0045913067 4.7170305 1.1017625135 TRUE
caggagcggatcaaggcggagaggaagcgcatgaggaaccgcatcgctgcctccaagtgccgaaaaaggaagctggagagaatcgcccggctggaggaaaaagtgaaaaccttgaaagctcagaactcggagctgatgtccacggccaacatgctcagggaacaggtggcacagcttaaacagaaagtcatgaactaactta 6  False 117 177 123 71 133 111 10 17 7 8 9 9 122 -1.58888760337562 -1.4663744220813 -1.5089802005725 -1.30339076232214 -1.5330931178775 -1.54875171065582 0.210695357900348 0.152982120785866 0.202496521350791 0.22029332038784 0.21178133438957 0.224355648339449 -1.48976158006875 0.0810012626461217 0.00437357863749888 0.0231471223992796 0.0130475738123649 0.0174496628095403 0.0119279160749589 0.0226812521041339 0.031159747441843 0.0257937939851092 0.0114401697099107 0.0232490388563915 0.00904369235551516 0.0234846647681725 0.0137606494019629 0.00898422768224818 QERIKAERKRMRNRIAASKCRKRKLERIARLEEKVKTLKAQNSELMSTANMLREQVAQLKQKVMNAAAAAAAAAAAAAAAAAAAAACAAAAAAAAAAAAAAAAAAAAAAAAAAAAA CREB3L4 AAAAAAAAAAAAAAAAAAAAACAAAAAAAAAAAAAAAAAAAAAAAAAAAAA False 2 1 1 -1.3803589 -1.3841988 -1.3870351 -1.3812935 -1.3862474 -1.4094446 -1.3837823 -1.3909785 -1.3870803 -1.3782456 -1.3868666 0.008765402 0.03436038 9 3.2402663 -0.88155377 2.9159846 -0.9921008 2.6826344 -1.1014967 2.7297482 -1.0670782 2.5745187 -1.1439098 3.2757573 -0.9741724 2.6437173 -1.101111 2.045876 -1.4560816 3.1825163 -0.93224 2.999824 -0.9413313 3eM 0.0045913067 4.6345716 1.0591075815 TRUE
caggagcggatcaaggcggagaggaagcgcatgaggaaccgcatcgctgcctccaagtgccgaaaaaggaagctggagagaatcgcccggctggaggaaaaagtgaaaaccttgaaagctcagaactcggagctgatgtccacggccaacatgctcagggaacaggtggcacagcttaaacagaaagtcatgaactaacgta 5  False 398 380 359 458 453 453 4772 3724 2623 2974 2264 3321 416.833333333333 -0.164090694739534 -0.199173941063918 -0.136554940840485 -0.19543280058349 -0.27904193330725 -0.203997349199157 0.0618231506322709 0.0642554982721444 0.0597392902184416 0.0629679872257526 0.0701721306302366 0.0746894568254098 -0.191712657880704 0.0265503700536396 0.160902648698516 0.00679192958523132 0.157588785505932 0.00732920143052109 0.16565067191499 0.00669128483258857 0.1608887803464 0.00737282132430784 0.14910803738113 0.00770339178549672 0.149807277351447 0.00781819788467176 0.157733307094758 0.00294482532515513 QERIKAERKRMRNRIAASKCRKRKLERIARLEEKVKTLKAQNSELMSTANMLREQVAQLKQKVMNAAAAAAAAAAAAAAAAAAAAAACAAAAAAAAAAAAAAAAAAAAAAAAAAAA CREB5 AAAAAAAAAAAAAAAAAAAAAACAAAAAAAAAAAAAAAAAAAAAAAAAAAA False 2 1 1 -0.21364665 -0.21647072 -0.237934 -0.19688892 -0.20942676 -0.21430361 -0.22897184 -0.21651709 -0.21752632 -0.21569908 -0.2167385 0.010871373 0.042615782 9 -0.94138825 -0.98478824 -0.9920068 -0.95613354 -0.92510015 -0.9569807 -1.1075535 0.90230715 -0.95825595 1.0044166 -0.9848827 -0.9460633 -0.89464134 1.0117706 -1.024071 0.93872803 -0.9468333 0.9737135 -1.046797 -0.8997804 3eM 0.0045913067 0.82333374 0.957468196115 TRUE
caggagcggatcaaggcggagaggaagcgcatgaggaaccgcatcgctgcctccaagtgccgaaaaaggaagctggagagaatcgcccggctggaggaaaaagtgaaaaccttgaaagctcagaactcggagctgatgtccacggccaacatgctcagggaacaggtggcacagcttaaacagaaagtcatgaactaattca 5  False 48 74 99 118 103 92 1 7 3 0 1 6 89 -1.99572416234421 -1.47054385600743 -1.68713541790279 NA -2.09906311760078 -1.61375089983274 0.611045691087422 0.233840359013928 0.296527104707096 NA 0.553421441915613 0.265986086505006 -1.63030227125312 0.141792581327424 -0.0403217374852313 0.0671298577439118 0.0125719939488886 0.0266726294229272 -0.0080269126350869 0.0332134397801313 NA NA -0.0506911722851009 0.0607537800446022 0.00223983348536294 0.0278423749114492 -0.00182737388277479 0.0157268762570365 QERIKAERKRMRNRIAASKCRKRKLERIARLEEKVKTLKAQNSELMSTANMLREQVAQLKQKVMNAAAAAAAAAAAAAAAAAAAAAAACAAAAAAAAAAAAAAAAAAAAAAAAAAA CREBL2 AAAAAAAAAAAAAAAAAAAAAAACAAAAAAAAAAAAAAAAAAAAAAAAAAA False 2 1 1 -1.4298201 -1.4245197 -1.4420371 -1.4282376 -1.4277016 -1.4196275 -1.4298743 -1.4099845 -1.44081 -1.4277182 -1.4280331 0.00927928 0.036374778 7 2.4942293 -1.4483044 2.5332584 -1.3800317 2.3897448 -1.6737366 3.2113209 -1.1460648 2.9182792 1.238321 3.470541 -0.9667789 2.1283488 -1.716472 3.0040812 -1.0806121 1.5675471 2.5395837 2.437827 -1.4578056 3eM 0.0045913067 4.4210043 1.4647710606 TRUE
caggagcggatcaaggcggagaggaagcgcatgaggaaccgcatcgctgcctccaagtgccgaaaaaggaagctggagagaatcgcccggctggaggaaaaagtgaaaaccttgaaagctcagaactcggagctgatgtccacggccaacatgctcagggaacaggtggcacagcttaaacagaaagtcatgaactaaagta 5  False 106 86 76 109 134 67 9 7 1 19 6 8 96.3333333333333 -1.59079716951957 -1.51171673279486 -1.92295548949034 -1.18414290357965 -1.65346809132985 -1.4332004103083 0.221581204130411 0.229675871210288 0.499840605226406 0.158006819253381 0.246794870502463 0.250134177236963 -1.43578405360006 0.092934950005803 0.00416379251926635 0.0243430482023824 0.00787567510359674 0.026197613731063 -0.0344406725318621 0.0559862001746862 0.0451222892754039 0.0185007667817107 -0.0017744152448837 0.0270927726015519 0.0211391469262959 0.0261830595438583 0.0197475485153495 0.0103078485842648 QERIKAERKRMRNRIAASKCRKRKLERIARLEEKVKTLKAQNSELMSTANMLREQVAQLKQKVMNAAAAAAAAAAAAAAAAAAAAAAAACAAAAAAAAAAAAAAAAAAAAAAAAAA CREBRF AAAAAAAAAAAAAAAAAAAAAAAACAAAAAAAAAAAAAAAAAAAAAAAAAA False 2 1 1 -1.397886 -1.3912566 -1.4199076 -1.404253 -1.40113 -1.4066813 -1.4064536 -1.4063492 -1.4141325 -1.4095639 -1.4057614 0.008044707 0.03153525 6 3.092836 -0.9923183 3.1249561 -0.9527363 2.2605767 1.5276351 2.0533423 -1.5690782 1.6710656 1.8795495 2.011938 -1.5659552 2.4036431 -1.3370934 2.9854689 -1.0684423 2.6203969 1.2827213 1.9175318 -1.6826745 3eM 0.0045913067 4.2196627 1.38582041304 TRUE
caggagcggatcaaggcggagaggaagcgcatgaggaaccgcatcgctgcctccaagtgccgaaaaaggaagctggagagaatcgcccggctggaggaaaaagtgaaaaccttgaaagctcagaactcggagctgatgtccacggccaacatgctcagggaacaggtggcacagcttaaacagaaagtcatgaactaagtaa 5  False 75 80 128 28 73 71 12 2 6 1 17 9 75.8333333333333 -1.40817966551627 -1.83512299561996 -1.56381941858722 -1.61740065020032 -1.17283944586374 -1.41534897316445 0.206622369179423 0.390334375428296 0.21570743309459 0.538390438130825 0.196754960577666 0.238689122128636 -1.41749278646542 0.100854927608525 0.0242262645145657 0.0226996613379935 -0.0290131469875201 0.0445228710336036 0.00578547905585183 0.0241609813250991 -0.00560717015219633 0.0630392788135837 0.0509882802312984 0.021599465962583 0.0230077649889845 0.0249850362961188 0.0217763182303642 0.0111862902245145 QERIKAERKRMRNRIAASKCRKRKLERIARLEEKVKTLKAQNSELMSTANMLREQVAQLKQKVMNAAAAAAAAAAAAAAAAAAAAAAAAACAAAAAAAAAAAAAAAAAAAAAAAAA CREBZF AAAAAAAAAAAAAAAAAAAAAAAAACAAAAAAAAAAAAAAAAAAAAAAAAA False 2 1 1 -1.4335357 -1.4230527 -1.4280332 -1.4055023 -1.424944 -1.4139742 -1.4203008 -1.4272611 -1.4173862 -1.4320868 -1.4226077 0.008600646 0.033714533 1 2.8066955 -1.3176403 2.4270778 -1.4284581 2.0176497 1.7955427 2.6911287 -1.2044998 2.7624712 1.2864325 3.1240096 -1.0438776 3.5288906 -0.9780389 2.3378496 -1.5246779 3.3950536 1.0073605 4.0597343 -0.89915645 3eM 0.0045913067 4.720543 1.24856848236 TRUE
caggagcggatcaaggcggagaggaagcgcatgaggaaccgcatcgctgcctccaagtgccgaaaaaggaagctggagagaatcgcccggctggaggaaaaagtgaaaaccttgaaagctcagaactcggagctgatgtccacggccaacatgctcagggaacaggtggcacagcttaaacagaaagtcatgaactaaccta 6  False 26 23 41 44 66 19 4 3 2 0 4 0 36.5 -1.41948335099647 -1.38252455584383 -1.5525557232608 NA -1.56522642551035 NA 0.351620560405406 0.371491006524585 0.369559795721589 NA 0.310444627953889 NA -1.4866535222314 0.173992440067375 0.0229844346328799 0.0386292523523784 0.0226117757266328 0.0423735320659096 0.00704710425127972 0.0413936932763059 NA NA 0.0079126231492386 0.034080147992558 NA NA 0.0141053785870168 0.0192983127113027 QERIKAERKRMRNRIAASKCRKRKLERIARLEEKVKTLKAQNSELMSTANMLREQVAQLKQKVMNAAAAAAAAAAAAAAAAAAAAAAAAAACAAAAAAAAAAAAAAAAAAAAAAAA CREM AAAAAAAAAAAAAAAAAAAAAAAAAACAAAAAAAAAAAAAAAAAAAAAAAA False 2 1 1 -1.3889258 -1.3907989 -1.3969679 -1.3793466 -1.3846877 -1.3878218 -1.3926767 -1.3641357 -1.3965075 -1.3936335 -1.3875501 0.009823236 0.038507085 7 2.5087495 -1.1780021 2.6772933 -1.1099248 2.3962517 1.2865969 2.3850474 -1.2118132 2.3336496 1.2539877 2.5411844 -1.1443018 2.413465 -1.2513667 2.5420408 -1.056577 2.8286788 1.0919468 3.227952 -0.930462 3eM 0.0045913067 4.3909183 1.15149790698 TRUE
caggagcggatcaaggcggagaggaagcgcatgaggaaccgcatcgctgcctccaagtgccgaaaaaggaagctggagagaatcgcccggctggaggaaaaagtgaaaaccttgaaagctcagaactcggagctgatgtccacggccaacatgctcagggaacaggtggcacagcttaaacagaaagtcatgaactaatcga 5  False 45 90 85 102 100 107 76 10 2 6 5 9 88.1666666666667 -0.728975887591118 -1.42645369742786 -1.75865281483181 -1.4810274796406 -1.62130206992811 -1.53779488117268 0.160211554082946 0.200937553338702 0.359095547641252 0.232144748131856 0.272592641407139 0.225334992104638 -1.2740914940419 0.0900975270385487 0.0988440118553608 0.0176009404720284 0.0176010679117835 0.0229196231136202 -0.0160374409086484 0.0402216126538485 0.0103605471636114 0.0271814587818463 0.00175672258452 0.0299248133944758 0.010190610069591 0.0235871786125463 0.0376816241351642 0.0099931367744005 QERIKAERKRMRNRIAASKCRKRKLERIARLEEKVKTLKAQNSELMSTANMLREQVAQLKQKVMNAAAAAAAAAAAAAAAAAAAAAAAAAAACAAAAAAAAAAAAAAAAAAAAAAA DBP AAAAAAAAAAAAAAAAAAAAAAAAAAACAAAAAAAAAAAAAAAAAAAAAAA False 2 1 1 -1.4005665 -1.4030695 -1.4190875 -1.4036788 -1.3977957 -1.41126 -1.4064163 -1.4051406 -1.4052731 -1.3927785 -1.4045067 0.0071779615 0.02813761 1 3.840744 -0.80857515 3.753613 -0.8350836 3.4789977 -0.98811436 3.5599294 -0.9025351 3.593812 0.8608805 4.133827 -0.7786104 3.7111592 -0.86585385 3.7973213 -0.8352382 3.019046 1.0651499 3.3128276 -0.9033687 3eM 0.0045913067 5.4256144 0.8843409684 TRUE
caggagcggatcaaggcggagaggaagcgcatgaggaaccgcatcgctgcctccaagtgccgaaaaaggaagctggagagaatcgcccggctggaggaaaaagtgaaaaccttgaaagctcagaactcggagctgatgtccacggccaacatgctcagggaacaggtggcacagcttaaacagaaagtcatgaactaaaata 6  False 112 107 76 86 131 107 3543 2703 1334 2115 3274 2743 103.166666666667 0.11551666264518 0.0602503733541856 0.111201779405805 0.168509320755254 0.190142544866248 0.169729935393142 0.0973077070371027 0.105024718134271 0.0996058789649177 0.122068539431371 0.113274338594942 0.122202803353176 0.130361966066803 0.0443210283163386 0.191620486004567 0.0106902849100566 0.187179608197744 0.0119794777892722 0.193401433236291 0.0111566659851084 0.203502183620671 0.0142928108424379 0.200614409249607 0.0124350878561447 0.188927576119634 0.0127917076825189 0.193456105205453 0.00491585188301283 QERIKAERKRMRNRIAASKCRKRKLERIARLEEKVKTLKAQNSELMSTANMLREQVAQLKQKVMNAAAAAAAAAAAAAAAAAAAAAAAAAAAACAAAAAAAAAAAAAAAAAAAAAA DDIT3 AAAAAAAAAAAAAAAAAAAAAAAAAAAACAAAAAAAAAAAAAAAAAAAAAA False 2 1 1 0.07846606 0.07393348 0.07008588 0.08972001 0.08072257 0.07353449 0.075862646 0.074350715 0.08161485 0.07680321 0.07750939 0.005518423 0.021632219 3 -1.9512168 1.0321794 -2.0137424 1.0232692 -1.8876182 -1.0780103 -2.1781468 0.9854592 -1.9060946 1.0953186 -2.0655406 0.96784955 -1.9078591 -1.0765232 -2.0356426 1.0298731 -1.9765205 1.0369854 -2.1814675 0.9418044 3eM 0.0045913067 -0.20489812 1.026727244 TRUE
caggagcggatcaaggcggagaggaagcgcatgaggaaccgcatcgctgcctccaagtgccgaaaaaggaagctggagagaatcgcccggctggaggaaaaagtgaaaaccttgaaagctcagaactcggagctgatgtccacggccaacatgctcagggaacaggtggcacagcttaaacagaaagtcatgaactaatgaa 3  False 144 129 169 148 217 184 2257 1468 1542 1665 3185 2870 165.166666666667 -0.0868772344376051 -0.158225934781689 -0.0737473144433369 -0.0452354038025479 0.0349907997828554 0.021401154220283 0.0882461494975468 0.0973888051177072 0.0743250939526793 0.0964855081938674 0.0916678537765224 0.0990657324233005 -0.0534223302537869 0.0366818478790817 0.16938536722773 0.00969477659138055 0.16225945485394 0.0111084994899942 0.172685635275709 0.00832501310323163 0.178475154290225 0.0112973344653375 0.183582082201155 0.0100631601952799 0.17340110407804 0.0103698103131982 0.173071732065747 0.00406855476551071 QERIKAERKRMRNRIAASKCRKRKLERIARLEEKVKTLKAQNSELMSTANMLREQVAQLKQKVMNAAAAAAAAAAAAAAAAAAAAAAAAAAAAAAAAAAAAAAAAAAAAAAAAAAA FOS AAAAAAAAAAAAAAAAAAAAAAAAAAAAAAAAAAAAAAAAAAAAAAAAAAA False 1 1 1 0.023138762 0.018000007 0.00768888 0.030947685 0.018342495 0.01201725 0.011469603 0.018888354 0.021664262 0.021918416 0.018407572 0.0067233765 0.026355635 NA -1.766873 -0.9855633 -1.8101082 -0.9802675 -1.7560402 0.9818175 -1.9750787 -0.9259659 -1.760756 1.0031701 -1.8377954 -0.9261728 -1.6587723 -1.0434102 -1.8500038 -0.97534174 -1.7374051 1.0063037 -1.9020349 -0.9332268 3eM 0.0045913067 0 0.976123954 TRUE
caggagcggatcaaggcggagaggaagcgcatgaggaaccgcatcgctgcctccaagtgccgaaaaaggaagctggagagaatcgcccggctggaggaaaaagtgaaaaccttgaaagctcagaactcggagctgatgtccacggccaacatgctcagggaacaggtggcacagcttaaacagaaagtcatgaactaaaaga 6  False 51 14 62 75 46 43 458 495 662 491 419 552 48.5 -0.247389798555493 0.152362436446554 -0.0293114081289364 -0.193202124723425 -0.104076331182883 -0.0367495660320226 0.139631574405475 0.273935895379142 0.10907963778588 0.131362255383113 0.184643721208824 0.183279735699516 -0.107125564183753 0.0613470752427017 0.151751357606995 0.0153400111695689 0.197686224483335 0.0312460631428059 0.177662817040954 0.0122178037802599 0.161149966629674 0.0153809972395256 0.168315500088106 0.0202699121777943 0.167314115935504 0.0191850001707559 0.16711525601663 0.0068042901260482 QERIKAERKRMRNRIAASKCRKRKLERIARLEEKVKTLKAQNSELMSTANMLREQVAQLKQKVMNAAAAAAAAAAAAAAAAAAAAAAAAAAAAACAAAAAAAAAAAAAAAAAAAAA FOSB AAAAAAAAAAAAAAAAAAAAAAAAAAAAACAAAAAAAAAAAAAAAAAAAAA False 2 1 1 -0.017303348 -0.02766049 -0.032829404 -0.011906743 -0.016732454 -0.02276063 -0.027294636 -0.02573967 -0.023008943 -0.015797853 -0.022103418 0.006523215 0.025571004 3 -1.7923841 0.8764181 -1.8908412 0.8343606 -1.7567288 -0.88440335 -2.0840955 0.78517866 -1.8349078 -0.87944174 -1.9234996 -0.81004447 -1.7110116 0.91578555 -1.9524803 0.82319695 -1.8811736 0.829026 -2.0447965 0.78788257 3eM 0.0045913067 -0.08170516 0.842573802 TRUE
caggagcggatcaaggcggagaggaagcgcatgaggaaccgcatcgctgcctccaagtgccgaaaaaggaagctggagagaatcgcccggctggaggaaaaagtgaaaaccttgaaagctcagaactcggagctgatgtccacggccaacatgctcagggaacaggtggcacagcttaaacagaaagtcatgaactaataga 5  False 113 122 116 183 107 143 845 330 360 422 284 613 130.666666666667 -0.300158991634141 -0.551859002167835 -0.378597386508649 -0.478371084803202 -0.46351546589104 -0.364196587487085 0.0985809628232489 0.102903926933788 0.0875681146161461 0.0908581372956696 0.127564693311343 0.110755810022706 -0.41986001694417 0.0411048450190702 0.145954101401282 0.0108301655786257 0.117360323757517 0.0117375731068965 0.138539955674139 0.0098083387835183 0.127759987331638 0.0106384345705501 0.128856808256626 0.014003861671981 0.133038252657153 0.0115934815493268 0.132428419837819 0.00455912999909926 QERIKAERKRMRNRIAASKCRKRKLERIARLEEKVKTLKAQNSELMSTANMLREQVAQLKQKVMNAAAAAAAAAAAAAAAAAAAAAAAAAAAAAACAAAAAAAAAAAAAAAAAAAA FOSL1 AAAAAAAAAAAAAAAAAAAAAAAAAAAAAACAAAAAAAAAAAAAAAAAAAA False 2 1 1 -0.32777917 -0.33373785 -0.3469484 -0.3141606 -0.32154417 -0.31985962 -0.33422923 -0.3156737 -0.33440673 -0.32326555 -0.3271605 0.010212412 0.040032655 8 -0.65790427 -0.9523479 -0.69187903 -0.91827285 -0.62634337 0.95654726 -0.78180623 -0.8693351 -0.6824765 0.9682404 -0.7196189 -0.9066266 -0.6261152 -1.0014759 -0.7372285 -0.93856907 -0.6494454 0.9452793 -0.7517526 -0.87105757 3eM 0.0045913067 1.1130297 0.9327751907 TRUE
caggagcggatcaaggcggagaggaagcgcatgaggaaccgcatcgctgcctccaagtgccgaaaaaggaagctggagagaatcgcccggctggaggaaaaagtgaaaaccttgaaagctcagaactcggagctgatgtccacggccaacatgctcagggaacaggtggcacagcttaaacagaaagtcatgaactaagaga 6  False 36 87 54 60 29 28 951 2012 704 1010 350 932 49 0.063571635993029 0.0360554165194083 0.0271296379972972 0.0649016603453305 -0.0220470722736135 0.247693575678214 0.162031931590236 0.11517248962602 0.115411399815936 0.144377942713831 0.229985008639471 0.222809085512067 0.0539322767020415 0.0602392249640197 0.185913773232471 0.0178009282714467 0.184419848846198 0.0131369672389521 0.183984671795152 0.0129270124615205 0.191370927697034 0.0169049833367531 0.177320549722152 0.0252474110509236 0.197088502620718 0.0233227766685734 0.184978932029322 0.00668141328664626 QERIKAERKRMRNRIAASKCRKRKLERIARLEEKVKTLKAQNSELMSTANMLREQVAQLKQKVMNAAAAAAAAAAAAAAAAAAAAAAAAAAAAAAACAAAAAAAAAAAAAAAAAAA FOSL2 AAAAAAAAAAAAAAAAAAAAAAAAAAAAAAACAAAAAAAAAAAAAAAAAAA False 2 1 1 0.10043943 0.105528474 0.08508706 0.10057664 0.104142785 0.10041773 0.098027825 0.10195124 0.09863198 0.097646356 0.09924495 0.005580019 0.021873675 10 -2.4415827 0.87647843 -2.5171056 0.89594245 -2.418038 -0.87749445 -2.700501 0.82012665 -2.4127643 0.9252207 -2.589609 0.8314263 -2.2977862 0.9514792 -2.531434 0.8970004 -2.4090505 -0.89219344 -2.699043 0.8071201 3eM 0.0045913067 -0.69620466 0.877448208 TRUE
caggagcggatcaaggcggagaggaagcgcatgaggaaccgcatcgctgcctccaagtgccgaaaaaggaagctggagagaatcgcccggctggaggaaaaagtgaaaaccttgaaagctcagaactcggagctgatgtccacggccaacatgctcagggaacaggtggcacagcttaaacagaaagtcatgaactaattga 5  False 73 69 50 88 97 103 19 6 5 2 19 116 80 -1.26794936145721 -1.49360999775912 -1.34963579953395 -1.74092717442735 -1.22327581073914 -0.763242920724304 0.179324743280234 0.249529379860979 0.248783632866711 0.371641320759455 0.178745810012885 0.134462519560258 -1.13468174492273 0.0797673908886364 0.0396320524943764 0.0197007272646708 0.00994099109825272 0.0284621726858037 0.0297757808542091 0.0278657838603415 -0.0200706941119742 0.0435148902706012 0.0454514513594658 0.0196224482879234 0.0912676556946665 0.0140750064423551 0.0531442093627985 0.00884737321309782 QERIKAERKRMRNRIAASKCRKRKLERIARLEEKVKTLKAQNSELMSTANMLREQVAQLKQKVMNAAAAAAAAAAAAAAAAAAAAAAAAAAAAAAAACAAAAAAAAAAAAAAAAAA HLF AAAAAAAAAAAAAAAAAAAAAAAAAAAAAAAACAAAAAAAAAAAAAAAAAA False 2 1 1 -1.3580325 -1.3564672 -1.3773476 -1.3487103 -1.3460407 -1.352803 -1.3656698 -1.3527669 -1.3634398 -1.3584089 -1.3579687 0.009122453 0.035760015 6 2.50252 -1.052305 2.7978673 -0.93354434 3.0563731 0.93011624 2.8331704 -0.91185147 3.0155463 -0.8428558 2.9879441 -0.8574208 2.68336 -1.0125914 3.7596807 -0.6865939 2.7153099 0.9978466 2.8270025 -0.92953765 3eM 0.0045913067 4.723365 0.91546634026 TRUE
caggagcggatcaaggcggagaggaagcgcatgaggaaccgcatcgctgcctccaagtgccgaaaaaggaagctggagagaatcgcccggctggaggaaaaagtgaaaaccttgaaagctcagaactcggagctgatgtccacggccaacatgctcagggaacaggtggcacagcttaaacagaaagtcatgaactaaataa 5  False 69 64 68 81 100 52 3443 2668 2381 2922 3392 2016 72.3333333333333 0.246870398491609 0.197485607007656 0.306411417147919 0.273212876452108 0.279175455218643 0.293220523768654 0.119776457298262 0.132134766686003 0.10381256619549 0.125287581909687 0.127646442118541 0.167039778883634 0.267933052933275 0.0512525150609809 0.206051088707632 0.0131587157176298 0.20283312731841 0.0150717424509718 0.215266495298841 0.0116278490600738 0.215761756177834 0.0146697233987006 0.210388309287807 0.0140128359340446 0.201854084061326 0.0174850655156963 0.208714755830474 0.00568465539367432 QERIKAERKRMRNRIAASKCRKRKLERIARLEEKVKTLKAQNSELMSTANMLREQVAQLKQKVMNAAAAAAAAAAAAAAAAAAAAAAAAAAAAAAAAACAAAAAAAAAAAAAAAAA JDP2 AAAAAAAAAAAAAAAAAAAAAAAAAAAAAAAAACAAAAAAAAAAAAAAAAA False 2 1 1 0.2733178 0.25923514 0.26402473 0.2657162 0.2665826 0.27144742 0.26324153 0.25819468 0.27323496 0.26642537 0.26614207 0.0053141913 0.02083163 10 -4.669583 1.056268 -4.847354 1.0241175 -4.5154386 1.1973797 -4.795686 1.1665679 -4.280638 1.2949703 -4.7822924 1.0351794 -4.4071636 1.140936 -4.6040826 1.210674 -4.3489256 1.2221905 -4.793205 1.0887735 3eM 0.0045913067 -2.79895 1.143705674 TRUE
caggagcggatcaaggcggagaggaagcgcatgaggaaccgcatcgctgcctccaagtgccgaaaaaggaagctggagagaatcgcccggctggaggaaaaagtgaaaaccttgaaagctcagaactcggagctgatgtccacggccaacatgctcagggaacaggtggcacagcttaaacagaaagtcatgaactaataaa 4  False 145 103 107 129 100 132 2679 1608 529 1094 1500 1124 119.333333333333 -0.0394710246449142 -0.0716037084205187 -0.246968014040775 -0.122465129808597 0.0413279197409355 -0.159300519938443 0.0878677847921537 0.107104504251461 0.088842626366178 0.102643694077826 0.128068871649632 0.113087858188125 -0.111182119522716 0.0416137195394409 0.174593442770981 0.00965320921071029 0.172139881625705 0.0122167052919013 0.153283512557671 0.00995109443245153 0.169432448689259 0.0120183866412872 0.18427776177352 0.014059209617593 0.154485965225621 0.0118375911574131 0.166665324551609 0.0046155716446163 QERIKAERKRMRNRIAASKCRKRKLERIARLEEKVKTLKAQNSELMSTANMLREQVAQLKQKVMNAAAAAAAAAAAAAAAAAAAAAAAAAAAAAAAAAACAAAAAAAAAAAAAAAA JUN AAAAAAAAAAAAAAAAAAAAAAAAAAAAAAAAAACAAAAAAAAAAAAAAAA False 2 1 1 -0.16539407 -0.17538321 -0.20057762 -0.15715992 -0.16026664 -0.17659366 -0.1862241 -0.17796504 -0.18419325 -0.16976297 -0.17535205 0.013038363 0.051110387 4 -1.035778 1.0293243 -1.1248167 0.9500027 -1.0094273 0.9819408 -1.1687381 0.9570651 -1.0401378 1.065266 -1.1078726 -0.9386105 -0.9567367 -1.0741053 -1.1503475 -0.93448806 -1.0195343 0.9977446 -1.1463256 -0.93846214 3eM 0.0045913067 0.7295153 0.986700946827 TRUE
caggagcggatcaaggcggagaggaagcgcatgaggaaccgcatcgctgcctccaagtgccgaaaaaggaagctggagagaatcgcccggctggaggaaaaagtgaaaaccttgaaagctcagaactcggagctgatgtccacggccaacatgctcagggaacaggtggcacagcttaaacagaaagtcatgaactaacaga 6  False 68 21 31 49 37 8 36 5 5 10 7 1 35.6666666666667 -1.06331323123575 -1.2176498748795 -1.21450399269952 -1.14105103429862 -1.23340114837535 -1.41952442714827 0.155730670740789 0.324638437416141 0.263241716327196 0.222815516423133 0.287477446908161 0.699782209681923 -1.14374122871108 0.100282396497078 0.0621135043913449 0.0171086678552447 0.041417944538249 0.0370293681302599 0.0449116387823033 0.0294852064248496 0.0501678476096799 0.0260891139013457 0.0443399069034028 0.0315588451303724 0.0225706949272739 0.0732504428872063 0.0521393797789222 0.011122788129703 QERIKAERKRMRNRIAASKCRKRKLERIARLEEKVKTLKAQNSELMSTANMLREQVAQLKQKVMNAAAAAAAAAAAAAAAAAAAAAAAAAAAAAAAAAAACAAAAAAAAAAAAAAA JUNB AAAAAAAAAAAAAAAAAAAAAAAAAAAAAAAAAAACAAAAAAAAAAAAAAA False 2 1 1 -1.0365953 -1.0491873 -1.059391 -1.0020844 -1.0462223 -1.0665802 -1.0583677 -1.0418944 -1.049776 -1.0320309 -1.044213 0.018188443 0.071298696 10 0.80500424 -1.368438 0.83184385 -1.3579446 0.9169966 1.2735872 0.7911953 -1.2632291 0.84808254 1.3295318 0.9760579 -1.215026 0.8677372 -1.3429183 0.826682 -1.3353021 0.87172437 1.3149853 0.8802465 -1.2262182 3eM 0.0045913067 2.667044 1.302718083 TRUE
caggagcggatcaaggcggagaggaagcgcatgaggaaccgcatcgctgcctccaagtgccgaaaaaggaagctggagagaatcgcccggctggaggaaaaagtgaaaaccttgaaagctcagaactcggagctgatgtccacggccaacatgctcagggaacaggtggcacagcttaaacagaaagtcatgaactaaatga 6  False 80 74 97 97 99 27 208 188 154 122 187 156 79 -0.604631672719562 -0.569035505819243 -0.56807084330605 -0.644046675706882 -0.562669777672687 -0.275082717271508 0.119154409848505 0.129091860100486 0.0978779497145348 0.123646883581366 0.133825806127551 0.230436496579933 -0.572827598596584 0.0516465971042747 0.112504544246566 0.0130903771998705 0.115401113129346 0.0147246581406914 0.117317392382699 0.0109631239001155 0.108361296292767 0.0144776166448602 0.117971795873288 0.0146911972937336 0.142366341268681 0.0241211839888423 0.115462072194916 0.005728364870376 QERIKAERKRMRNRIAASKCRKRKLERIARLEEKVKTLKAQNSELMSTANMLREQVAQLKQKVMNAAAAAAAAAAAAAAAAAAAAAAAAAAAAAAAAAAAACAAAAAAAAAAAAAA JUND AAAAAAAAAAAAAAAAAAAAAAAAAAAAAAAAAAAACAAAAAAAAAAAAAA False 2 1 1 -0.6043616 -0.6181975 -0.6402207 -0.5829397 -0.6015174 -0.61174613 -0.62689215 -0.59933555 -0.62144893 -0.61009926 -0.6116759 0.016061075 0.06295942 7 0.018024802 1.166961 0.032573223 -1.1179429 0.07861853 -1.1497931 -0.03404963 1.1139513 0.0027483702 1.2002418 0.029430747 -1.0891576 0.053635597 1.1598262 -0.012097836 -1.1137667 0.05188954 1.1369699 0.021388173 -1.0457929 3eM 0.0045913067 1.829703 1.129440319 TRUE
caggagcggatcaaggcggagaggaagcgcatgaggaaccgcatcgctgcctccaagtgccgaaaaaggaagctggagagaatcgcccggctggaggaaaaagtgaaaaccttgaaagctcagaactcggagctgatgtccacggccaacatgctcagggaacaggtggcacagcttaaacagaaagtcatgaactaaggaa 4  False 88 57 97 57 78 35 13 8 9 4 6 5 68.6666666666667 -1.43118031427589 -1.36245014086401 -1.37080900264495 -1.43280232965828 -1.49573055689884 -1.37965995273795 0.196724805597545 0.232102019606873 0.186275884109178 0.288845945899754 0.262210368082496 0.323550248732963 -1.40785514761772 0.0956491321333285 0.0216993990088075 0.0216123088781794 0.0249015320112055 0.0264743484973797 0.0274042104469293 0.0208644092264758 0.0160071531585412 0.0338205117107287 0.0155417758994786 0.0287850629219517 0.0267435509467902 0.0338679644724433 0.0228452736873343 0.0106088911780242 QERIKAERKRMRNRIAASKCRKRKLERIARLEEKVKTLKAQNSELMSTANMLREQVAQLKQKVMNAAAAAAAAAAAAAAAAAAAAAAAAAAAAAAAAAAAAACAAAAAAAAAAAAA MAF AAAAAAAAAAAAAAAAAAAAAAAAAAAAAAAAAAAAACAAAAAAAAAAAAA False 2 1 1 -1.3061619 -1.3087571 -1.3371606 -1.3024386 -1.3019427 -1.3243799 -1.3191457 -1.3210179 -1.2960817 -1.305587 -1.3122673 0.01269153 0.0497508 6 2.9627852 -0.7551122 3.611847 -0.62189204 3.1029906 0.7955859 2.8120456 -0.79437155 2.2882729 0.96886873 2.603458 -0.8993408 2.479968 -0.9399967 2.8491168 -0.8181215 2.505751 0.8733263 2.630732 -0.8458315 3eM 0.0045913067 4.5901833 0.8312447145 TRUE
caggagcggatcaaggcggagaggaagcgcatgaggaaccgcatcgctgcctccaagtgccgaaaaaggaagctggagagaatcgcccggctggaggaaaaagtgaaaaccttgaaagctcagaactcggagctgatgtccacggccaacatgctcagggaacaggtggcacagcttaaacagaaagtcatgaactaaggga 5  False 73 61 104 123 165 98 9 6 24 9 15 7 104 -1.48330180932206 -1.4598479007349 -1.11324407688675 -1.42137926779827 -1.44703495318467 -1.58659217668109 0.229857462163925 0.253398222402842 0.13268792885814 0.195502996540857 0.172641145972567 0.249344313645462 -1.34829414751646 0.0773595411768831 0.0159732993097447 0.0252522830313736 0.0137920111115011 0.0289034660701018 0.0562535703042492 0.0148621237813431 0.017344661276252 0.0228911344536832 0.0208875066086999 0.0189522873793255 0.00508270155429191 0.0261003797370592 0.0294514618924486 0.0085803073757474 QERIKAERKRMRNRIAASKCRKRKLERIARLEEKVKTLKAQNSELMSTANMLREQVAQLKQKVMNAAAAAAAAAAAAAAAAAAAAAAAAAAAAAAAAAAAAAACAAAAAAAAAAAA MAFA AAAAAAAAAAAAAAAAAAAAAAAAAAAAAAAAAAAAAACAAAAAAAAAAAA False 2 1 1 -1.3439949 -1.3492469 -1.3587198 -1.3517234 -1.3531646 -1.359179 -1.345811 -1.3515092 -1.3602909 -1.359344 -1.3532982 0.005908086 0.023159698 10 3.2325544 -0.77725476 3.0562973 -0.8339526 2.754754 0.96350724 2.5736156 -1.0142202 3.4467936 0.7553548 3.9877295 -0.6564199 2.9656043 -0.8553705 3.827425 -0.6715672 3.0441215 0.88012344 3.1668296 -0.8324824 3eM 0.0045913067 5.0110598 0.8240253213 TRUE
caggagcggatcaaggcggagaggaagcgcatgaggaaccgcatcgctgcctccaagtgccgaaaaaggaagctggagagaatcgcccggctggaggaaaaagtgaaaaccttgaaagctcagaactcggagctgatgtccacggccaacatgctcagggaacaggtggcacagcttaaacagaaagtcatgaactaacgaa 4  False 73 34 95 63 59 60 4 3 5 3 6 7 64 -1.71701760318524 -1.48961035869597 -1.53107592429256 -1.53877778270834 -1.41435320505622 -1.44012156543784 0.319284418884239 0.351575886870469 0.237006196312956 0.319546096970504 0.273497157257086 0.265750764683197 -1.51348745027728 0.117021891274227 -0.0097028624296826 0.0350767838349425 0.0103972035801638 0.0401019455498461 0.00945301588025488 0.0265466154823653 0.00359865616626073 0.037415143498186 0.0244752601485625 0.0300241097947098 0.0204146676933067 0.0278177423508753 0.0111291025229451 0.0129794435379123 QERIKAERKRMRNRIAASKCRKRKLERIARLEEKVKTLKAQNSELMSTANMLREQVAQLKQKVMNAAAAAAAAAAAAAAAAAAAAAAAAAAAAAAAAAAAAAAACAAAAAAAAAAA MAFB AAAAAAAAAAAAAAAAAAAAAAAAAAAAAAAAAAAAAAACAAAAAAAAAAA False 2 1 1 -1.3762548 -1.3735111 -1.3732784 -1.3517673 -1.37669 -1.3815533 -1.3745205 -1.363281 -1.3711307 -1.3793514 -1.372134 0.008702732 0.034114707 4 3.8742046 -0.7258363 3.424365 -0.81074095 2.635581 1.0619419 3.4077315 -0.7660837 3.3037786 0.85821474 4.4262547 -0.6411042 2.9067507 -0.9659357 2.1353807 -1.2539537 3.5243304 0.7907691 4.1501975 -0.6832974 3eM 0.0045913067 5.1843443 0.855787781 TRUE
caggagcggatcaaggcggagaggaagcgcatgaggaaccgcatcgctgcctccaagtgccgaaaaaggaagctggagagaatcgcccggctggaggaaaaagtgaaaaccttgaaagctcagaactcggagctgatgtccacggccaacatgctcagggaacaggtggcacagcttaaacagaaagtcatgaactaaggta 5  False 33 94 77 124 93 55 1 2 3 10 12 10 79.3333333333333 -1.88773487394388 -1.87930569613928 -1.61609351537129 -1.39479742378865 -1.34495233270999 -1.30766340979954 0.617796990309911 0.387885405825832 0.299451569037872 0.18814413589424 0.203759938520224 0.242351740764101 -1.44264292515828 0.105538276184191 -0.0284579674367428 0.0678715596542644 -0.0340527765998989 0.0442435332026579 -6.96435890524538e-05 0.0335410034948726 0.0204570870498586 0.0220294971822953 0.0320939843505597 0.022368461987866 0.0342798652223179 0.0253684247753668 0.0189867990935588 0.0117057422496384 QERIKAERKRMRNRIAASKCRKRKLERIARLEEKVKTLKAQNSELMSTANMLREQVAQLKQKVMNAAAAAAAAAAAAAAAAAAAAAAAAAAAAAAAAAAAAAAAACAAAAAAAAAA MAFF AAAAAAAAAAAAAAAAAAAAAAAAAAAAAAAAAAAAAAAACAAAAAAAAAA False 2 1 1 -1.3829281 -1.3820294 -1.3833165 -1.3684653 -1.3745272 -1.377644 -1.3781139 -1.3619152 -1.3720825 -1.370942 -1.3751965 0.006966982 0.02731057 2 3.6343231 -0.7938768 3.9481425 -0.7264851 3.1320152 0.92928314 2.9040565 -0.95437634 3.4036298 0.82616395 3.3859048 -0.82578766 4.1593223 -0.6844116 2.9311194 -0.9091051 2.951001 0.947779 2.5137777 -1.0930471 3eM 0.0045913067 5.101816 0.8690315817 TRUE
caggagcggatcaaggcggagaggaagcgcatgaggaaccgcatcgctgcctccaagtgccgaaaaaggaagctggagagaatcgcccggctggaggaaaaagtgaaaaccttgaaagctcagaactcggagctgatgtccacggccaacatgctcagggaacaggtggcacagcttaaacagaaagtcatgaactaagtga 6  False 54 74 122 10 68 65 3 1 5 0 9 3 65.5 -1.71304227069953 -2.00366565739703 -1.60178701186218 NA -1.33754550132237 -1.71696990513171 0.36827983545639 0.540002293652607 0.234019327321503 NA 0.235322892361925 0.361376873539201 -1.57091234328088 0.135113432116271 -0.00926612994282777 0.0404594506184017 -0.0482376982090898 0.0615945045879305 0.0015328007919885 0.0262120619396907 NA NA 0.0329070952473715 0.0258333959604622 -0.00856472505859149 0.0378275064294254 0.00475983991494014 0.0149860606786564 QERIKAERKRMRNRIAASKCRKRKLERIARLEEKVKTLKAQNSELMSTANMLREQVAQLKQKVMNAAAAAAAAAAAAAAAAAAAAAAAAAAAAAAAAAAAAAAAAACAAAAAAAAA MAFG AAAAAAAAAAAAAAAAAAAAAAAAAAAAAAAAAAAAAAAAACAAAAAAAAA False 2 1 1 -1.3586192 -1.3618189 -1.3736697 -1.3774292 -1.3792251 -1.3915794 -1.387536 -1.3618672 -1.3593203 -1.3759739 -1.3727038 0.0118611185 0.046495587 2 3.002297 -0.87891126 3.9013662 -0.6820803 3.6115394 0.77611977 3.0972533 -0.926108 3.5641694 0.8033875 3.9859858 -0.74063814 3.6125774 -0.8181889 2.4755187 -1.0762362 2.9768236 0.8969408 3.0860548 -0.90717435 3eM 0.0045913067 5.1368456 0.850578546098 TRUE
caggagcggatcaaggcggagaggaagcgcatgaggaaccgcatcgctgcctccaagtgccgaaaaaggaagctggagagaatcgcccggctggaggaaaaagtgaaaaccttgaaagctcagaactcggagctgatgtccacggccaacatgctcagggaacaggtggcacagcttaaacagaaagtcatgaactaactga 6  False 40 94 130 108 159 80 8 5 10 11 15 11 101.833333333333 -1.34386812403224 -1.6282691486345 -1.42380128470544 -1.33099318587661 -1.43623756926884 -1.39107051717868 0.260088931502471 0.25987050770809 0.174500690759768 0.185820775811882 0.173608470176728 0.219914200714122 -1.41618728028451 0.0829747310465124 0.0312915702586119 0.0285735309604351 -0.00541869122883157 0.029641717021282 0.0214686452284772 0.0195454921055726 0.0279278236349832 0.0217574586510677 0.0220728273024711 0.0190584787869587 0.025549138046159 0.0230197515407222 0.021921118007389 0.00920311426319311 QERIKAERKRMRNRIAASKCRKRKLERIARLEEKVKTLKAQNSELMSTANMLREQVAQLKQKVMNAAAAAAAAAAAAAAAAAAAAAAAAAAAAAAAAAAAAAAAAAACAAAAAAAA MAFK AAAAAAAAAAAAAAAAAAAAAAAAAAAAAAAAAAAAAAAAAACAAAAAAAA False 2 1 1 -1.4389584 -1.4436784 -1.4439291 -1.4361296 -1.4335997 -1.4351603 -1.4488261 -1.4520885 -1.4472604 -1.4353788 -1.4415009 0.0065404037 0.025638383 9 2.4922047 -1.5398272 2.429945 -1.6351812 3.6324596 1.1185429 3.749209 1.0371394 1.6506083 2.274884 1.7401134 -2.1074128 1.4066473 3.0035887 1.8644944 2.3112907 2.6739204 1.5739137 3.6729994 1.0153385 3eM 0.0045913067 4.336747 1.761711945 TRUE
caggagcggatcaaggcggagaggaagcgcatgaggaaccgcatcgctgcctccaagtgccgaaaaaggaagctggagagaatcgcccggctggaggaaaaagtgaaaaccttgaaagctcagaactcggagctgatgtccacggccaacatgctcagggaacaggtggcacagcttaaacagaaagtcatgaactaagaca 6  False 47 73 147 62 66 62 5 4 33 0 3 5 76.1666666666667 -1.52580509162534 -1.62013447680688 -1.12104267775284 NA -1.64908460966687 -1.55036109511015 0.301500565307309 0.290664693508114 0.114800079843204 NA 0.347251623290879 0.297345429392771 -1.2866543083898 0.0919335091009507 0.0113038624144596 0.0331230386761585 -0.00449082279735025 0.0331542069511144 0.0553800637811568 0.0128585396683815 NA NA -0.00129320316921844 0.0381207650150318 0.00887522833567525 0.0311249472938261 0.0362882238257826 0.0101967741046136 QERIKAERKRMRNRIAASKCRKRKLERIARLEEKVKTLKAQNSELMSTANMLREQVAQLKQKVMNAAAAAAAAAAAAAAAAAAAAAAAAAAAAAAAAAAAAAAAAAAACAAAAAAA NFE2 AAAAAAAAAAAAAAAAAAAAAAAAAAAAAAAAAAAAAAAAAAACAAAAAAA False 2 1 1 -1.4004617 -1.382287 -1.3876748 -1.3762106 -1.3750033 -1.383259 -1.3801409 -1.380472 -1.3898623 -1.3864896 -1.3841861 0.0074322685 0.029134493 4 4.6360173 -0.6695577 3.6667175 -0.7830355 4.0922637 0.72398317 3.4199858 -0.8347189 2.89497 0.9730894 3.3780613 -0.8455619 3.5557303 -0.80694354 3.4422464 -0.829398 3.710159 0.8089843 4.1912146 -0.69585305 3eM 0.0045913067 5.504224 0.797112533 TRUE
caggagcggatcaaggcggagaggaagcgcatgaggaaccgcatcgctgcctccaagtgccgaaaaaggaagctggagagaatcgcccggctggaggaaaaagtgaaaaccttgaaagctcagaactcggagctgatgtccacggccaacatgctcagggaacaggtggcacagcttaaacagaaagtcatgaactaagcta 6  False 47 16 72 19 54 67 1 0 3 3 6 7 45.8333333333333 -1.98965642168564 NA -1.59711448642794 -1.2111769138253 -1.3885402406311 -1.47306488471862 0.611363372573391 NA 0.300359624768193 0.380185364470188 0.277667140677884 0.261431528541303 -1.4699370106935 0.143918233470894 -0.0396551317417037 0.0671647584285448 NA NA 0.00205616152248314 0.0336427130986063 0.0419569200774638 0.0445152987391213 0.0273089688634888 0.030481884351944 0.0169662909067796 0.027365621739704 0.0159594848170094 0.0159626422464338 QERIKAERKRMRNRIAASKCRKRKLERIARLEEKVKTLKAQNSELMSTANMLREQVAQLKQKVMNAAAAAAAAAAAAAAAAAAAAAAAAAAAAAAAAAAAAAAAAAAAACAAAAAA NFE2L1 AAAAAAAAAAAAAAAAAAAAAAAAAAAAAAAAAAAAAAAAAAAACAAAAAA False 2 1 1 -1.4155008 -1.420503 -1.4276421 -1.429086 -1.411275 -1.4179368 -1.4168729 -1.4140446 -1.4072243 -1.4010845 -1.4161171 0.008546062 0.033500563 1 3.128343 -1.0659208 2.7945623 -1.2232285 3.137679 1.1517968 2.7396083 -1.3508756 2.910997 1.1328844 2.6483803 -1.2559414 3.0201902 -1.1216257 3.1844683 -1.0403564 3.4051158 0.95331275 4.2542744 -0.7291968 3eM 0.0045913067 4.927849 1.1025139082 TRUE
caggagcggatcaaggcggagaggaagcgcatgaggaaccgcatcgctgcctccaagtgccgaaaaaggaagctggagagaatcgcccggctggaggaaaaagtgaaaaccttgaaagctcagaactcggagctgatgtccacggccaacatgctcagggaacaggtggcacagcttaaacagaaagtcatgaactaatata 5  False 50 43 41 49 94 154 25 7 1 4 9 9 71.8333333333333 -1.07978668826007 -1.32181491553591 -1.74849550585969 -1.39147124360223 -1.43192815126311 -1.64650042482351 0.182240677719907 0.254272629060773 0.506580777964897 0.294513680480415 0.222305783871526 0.216900963169563 -1.36384556071625 0.0987763544200018 0.0603037202087167 0.0200210736266221 0.0295365244960951 0.0290032038777681 -0.0148997399547788 0.0567411541664255 0.0208465441897067 0.0344841377248014 0.0225459087803667 0.0244043972153015 -0.00118825767890032 0.0227043377139494 0.0277265821510289 0.0109557459815008 QERIKAERKRMRNRIAASKCRKRKLERIARLEEKVKTLKAQNSELMSTANMLREQVAQLKQKVMNAAAAAAAAAAAAAAAAAAAAAAAAAAAAAAAAAAAAAAAAAAAAACAAAAA NFE2L2 AAAAAAAAAAAAAAAAAAAAAAAAAAAAAAAAAAAAAAAAAAAAACAAAAA False 2 1 1 -1.3710675 -1.3744594 -1.3973897 -1.3671383 -1.3721491 -1.3675224 -1.3782772 -1.38194 -1.3666004 -1.3670243 -1.3743567 0.009613847 0.03768628 2 3.8372884 -0.7188084 3.3607259 -0.82903224 3.9887652 0.77437353 3.0336857 -0.9090946 3.5639477 0.7819358 3.804284 -0.7083632 3.2709608 -0.8708425 3.13099 -0.91712505 3.7483633 0.7311626 3.9303284 -0.68921506 3eM 0.0045913067 5.372421 0.7929952919 TRUE
caggagcggatcaaggcggagaggaagcgcatgaggaaccgcatcgctgcctccaagtgccgaaaaaggaagctggagagaatcgcccggctggaggaaaaagtgaaaaccttgaaagctcagaactcggagctgatgtccacggccaacatgctcagggaacaggtggcacagcttaaacagaaagtcatgaactaagata 6  False 58 99 89 96 88 96 4 5 6 5 4 5 87.6666666666667 -1.65072524953421 -1.64246768372644 -1.46109474102691 -1.51428698000283 -1.64908460966687 -1.68088694566416 0.324108467905675 0.258810076672151 0.220447712244567 0.250681184893366 0.301377662710696 0.284507392297235 -1.58142812778557 0.108912532347586 -0.00241994343522442 0.035606756845606 -0.00703822459959988 0.0295207606381775 0.0172914757688771 0.0246919310210613 0.00646624524433073 0.029351860636077 -0.00129320316921844 0.0330847900784334 -0.00478770311503549 0.0297811121833596 0.00359348522908351 0.0120799967320977 QERIKAERKRMRNRIAASKCRKRKLERIARLEEKVKTLKAQNSELMSTANMLREQVAQLKQKVMNAAAAAAAAAAAAAAAAAAAAAAAAAAAAAAAAAAAAAAAAAAAAAACAAAA NFE2L3 AAAAAAAAAAAAAAAAAAAAAAAAAAAAAAAAAAAAAAAAAAAAAACAAAA False 2 1 1 -1.4320959 -1.4053844 -1.4325892 -1.4072204 -1.4333507 -1.4187009 -1.4092253 -1.4056466 -1.4121352 -1.4269137 -1.4183261 0.011857552 0.046481606 4 2.1184 -1.7296681 2.8517227 -1.1109936 2.8790784 1.2959714 2.2672954 -1.4418161 2.4883885 1.5064297 2.1684713 -1.5399026 2.5317063 -1.2866514 2.709127 -1.1735227 2.3871953 1.3935509 2.8125143 -1.2576071 3eM 0.0045913067 4.3268766 1.373611335 TRUE
caggagcggatcaaggcggagaggaagcgcatgaggaaccgcatcgctgcctccaagtgccgaaaaaggaagctggagagaatcgcccggctggaggaaaaagtgaaaaccttgaaagctcagaactcggagctgatgtccacggccaacatgctcagggaacaggtggcacagcttaaacagaaagtcatgaactaaagaa 4  False 80 70 142 53 92 122 12 1 6 172 1 10 93.1666666666667 -1.42678012138879 -1.98844116249166 -1.59316083662778 -0.384989774609099 -2.06614143527703 -1.54550667769226 0.204848066617783 0.540733746041282 0.214626486021311 0.15677620423835 0.554955251409564 0.213722311191241 -1.14644926838085 0.0933379068031291 0.022182806922267 0.022504735360616 -0.046501140360502 0.0616779365437568 0.00249900235377654 0.0240399064892613 0.138693856197773 0.0183566760298131 -0.0470770791273219 0.060922159362005 0.00938336961291839 0.0223716089563804 0.0518390184737899 0.0103525424013119 QERIKAERKRMRNRIAASKCRKRKLERIARLEEKVKTLKAQNSELMSTANMLREQVAQLKQKVMNAAAAAAAAAAAAAAAAAAAAAAAAAAAAAAAAAAAAAAAAAAAAAAACAAA NFIL3 AAAAAAAAAAAAAAAAAAAAAAAAAAAAAAAAAAAAAAAAAAAAAAACAAA False 2 1 1 -1.3733552 -1.3814952 -1.4030967 -1.3857684 -1.3885586 -1.3906695 -1.395769 -1.3780264 -1.3801603 -1.386133 -1.3863032 0.008775583 0.034400284 4 1.8912152 -1.4708381 3.0556135 -0.9367253 2.6085982 1.2152969 3.1111622 -0.953555 2.7738876 1.0718675 2.7914395 -1.0536802 2.998516 -1.0207493 2.6919146 -1.0505561 2.6160438 1.1028965 3.3776846 -0.8622173 3eM 0.0045913067 4.5970945 1.0738381861 TRUE
caggagcggatcaaggcggagaggaagcgcatgaggaaccgcatcgctgcctccaagtgccgaaaaaggaagctggagagaatcgcccggctggaggaaaaagtgaaaaccttgaaagctcagaactcggagctgatgtccacggccaacatgctcagggaacaggtggcacagcttaaacagaaagtcatgaactaattta 5  False 47 61 81 77 64 23 11 8 15 16 9 4 58.8333333333333 -1.29856613293343 -1.38103152539124 -1.17545146814618 -1.13612661701232 -1.31987366429278 -1.32093404314403 0.228758432735053 0.229550992388043 0.15892593016032 0.178346493946059 0.238165734384238 0.374646525174604 -1.23969405845843 0.0864279750088722 0.0362684750340422 0.0251315429782275 0.0227820758756192 0.0261833696263987 0.0492858381452776 0.0178009926481936 0.0507444397857656 0.0208823068929741 0.0348470831454974 0.0261454789154112 0.0328907476419794 0.0392165212483274 0.041496804082635 0.00958612965069059 QERIKAERKRMRNRIAASKCRKRKLERIARLEEKVKTLKAQNSELMSTANMLREQVAQLKQKVMNAAAAAAAAAAAAAAAAAAAAAAAAAAAAAAAAAAAAAAAAAAAAAAAACAA NRL AAAAAAAAAAAAAAAAAAAAAAAAAAAAAAAAAAAAAAAAAAAAAAAACAA False 2 1 1 -1.2325104 -1.2351371 -1.2292216 -1.2409958 -1.2381197 -1.2503546 -1.2518337 -1.2375498 -1.238926 -1.2305541 -1.2385203 0.007617112 0.029859079 4 2.2003756 -0.83161306 2.139329 -0.8570775 1.9497479 -0.93133974 2.526836 -0.7453526 2.1783898 -0.8535969 2.5461893 -0.74748534 2.1217985 -0.9082538 2.3004093 -0.8016447 2.1280298 -0.87942934 2.358736 -0.76843095 3eM 0.0045913067 4.050471 0.832422374 TRUE
caggagcggatcaaggcggagaggaagcgcatgaggaaccgcatcgctgcctccaagtgccgaaaaaggaagctggagagaatcgcccggctggaggaaaaagtgaaaaccttgaaagctcagaactcggagctgatgtccacggccaacatgctcagggaacaggtggcacagcttaaacagaaagtcatgaactaatgta 4  False 70 72 138 45 33 67 13 44 12 1 7 7 70.8333333333333 -1.36522656301643 -0.959403163624521 -1.38914389445611 -1.7470689557096 -1.20005098436719 -1.47306488471862 0.203127165934129 0.147853737398993 0.161800893763791 0.5237271079295 0.295704259582962 0.261431528541303 -1.24506313014543 0.0851591430018971 0.0289451189349972 0.0223156761465996 0.0708744457942342 0.0168647018977731 0.0253505539164527 0.0181230118801564 -0.0207898254992401 0.0613223728371213 0.0480010381410906 0.0324619723492654 0.0169662909067796 0.027365621739704 0.0409012953102717 0.00944539757727847 QERIKAERKRMRNRIAASKCRKRKLERIARLEEKVKTLKAQNSELMSTANMLREQVAQLKQKVMNAAAAAAAAAAAAAAAAAAAAAAAAAAAAAAAAAAAAAAAAAAAAAAAAACA TEF AAAAAAAAAAAAAAAAAAAAAAAAAAAAAAAAAAAAAAAAAAAAAAAAACA False 2 1 1 -1.3792431 -1.3874581 -1.3862514 -1.3783646 -1.3770413 -1.3834882 -1.3960395 -1.3895812 -1.3768772 -1.3888832 -1.3843229 0.006409505 0.02512526 5 2.7266173 -1.0431294 3.4355688 0.85316026 3.3580608 0.87711656 3.7831678 0.7610004 3.2432413 0.87542 2.8927789 0.98828524 3.1673975 -0.9674684 3.5644193 0.8308949 2.766742 1.0295444 3.6683044 0.8027884 3eM 0.0045913067 5.0661163 0.9028807825 TRUE
caggagcggatcaaggcggagaggaagcgcatgaggaaccgcatcgctgcctccaagtgccgaaaaaggaagctggagagaatcgcccggctggaggaaaaagtgaaaaccttgaaagctcagaactcggagctgatgtccacggccaacatgctcagggaacaggtggcacagcttaaacagaaagtcatgaactaaagga 5  False 96 94 136 128 99 135 169 336 261 127 198 219 114.666666666667 -0.717021154007001 -0.475491183798593 -0.514467703412655 -0.708860127219847 -0.546008326533118 -0.654294968324449 0.112981743227404 0.114340364067033 0.0845903816455136 0.11102553297569 0.133502973700689 0.117297064541561 -0.59492311553861 0.0445216747413613 0.100157366284618 0.0124122442251699 0.126071097756453 0.0130420521577326 0.123321378630883 0.00947480854924475 0.100772392494658 0.01299980280664 0.119800865116167 0.0146557572316628 0.102671897835333 0.0122781942841102 0.11301135539768 0.00493810651346111 QERIKAERKRMRNRIAASKCRKRKLERIARLEEKVKTLKAQNSELMSTANMLREQVAQLKQKVMNAAAAAAAAAAAAAAAAAAAAAAAAAAAAAAAAAAAAAAAAAAAAAAAAAAC XBP1 AAAAAAAAAAAAAAAAAAAAAAAAAAAAAAAAAAAAAAAAAAAAAAAAAAC False 2 1 1 -0.5880897 -0.6145996 -0.65769506 -0.575782 -0.6213359 -0.6263887 -0.6376436 -0.6083383 -0.60404074 -0.5993952 -0.6133309 0.023916418 0.09375236 3 -0.008333087 -1.9087291 0.015473485 -1.820936 0.06834483 -1.9104407 -0.029379249 -1.8503463 0.025813222 1.8861272 0.03845048 -1.6982586 0.046778083 -1.856343 0.004055977 -1.7807348 0.010279059 1.8774891 -0.0011754036 -1.7586281 3eM 0.0045913067 1.8225176 1.834803289 TRUE
caggagcggatcaaggcggagaggaagcgcatgaggaaccgcatcgctgcctccaagtgccgaaaaaggaagctggagagaatcgcccggctggaggaaaaagtgaaaaccttgaaagctcagaactcggagctgaactccacggccaacatgctcagggaacaggtggcacagcttaaacagaaagtcatgaactaacata 7  False 82 94 96 86 91 79 14 17 5 5 15 3 88 -1.38946939556896 -1.29299089186636 -1.53403596550324 -1.48422398116968 -1.27356975176795 -1.77520330964838 0.193613960967787 0.168850145010329 0.236866455326878 0.253454566559443 0.192412692338898 0.356409945300863 -1.39388261957733 0.0876975707318201 0.0262817863490753 0.0212705495621331 0.0328242910093595 0.019259623808565 0.00912146726652932 0.0265309633589935 0.00998627389118922 0.0296765914777154 0.0399302575649794 0.021122778235126 -0.0146603682639473 0.0373075879630604 0.0243950319146826 0.00972694643140183 QERIKAERKRMRNRIAASKCRKRKLERIARLEEKVKTLKAQNSELNSTANMLREQVAQLKQKVMNCAAAAAAAAAAAAAAAAAAAAAAAAAAAAAAAAAAAAAAAAAAAAAAAAAA ATF1 CAAAAAAAAAAAAAAAAAAAAAAAAAAAAAAAAAAAAAAAAAAAAAAAAAA False 2 1 1 -1.4734256 -1.4734445 -1.4727718 -1.4695991 -1.4699585 -1.4786031 -1.4719841 -1.4744312 -1.4711885 -1.4740406 -1.4729447 0.002583195 0.010126124 10 1.3301501 -4.8720045 2.2511377 -2.91013 1.4539441 5.4176702 1.4466091 -4.8732057 1.382353 -4.474987 1.4973352 -5.486509 1.4516984 -4.648676 1.6821098 -4.6186824 2.0094345 -3.4299583 1.9507834 -3.374235 3eN 0.2486166 3.2070172 4.410605744 TRUE
caggagcggatcaaggcggagaggaagcgcatgaggaaccgcatcgctgcctccaagtgccgaaaaaggaagctggagagaatcgcccggctggaggaaaaagtgaaaaccttgaaagctcagaactcggagctgaactccacggccaacatgctcagggaacaggtggcacagcttaaacagaaagtcatgaactaagtca 7  False 125 62 60 189 103 142 14 9 11 9 15 10 113.5 -1.51097589385598 -1.35321736038992 -1.17829251068002 -1.53877778270834 -1.30967721484452 -1.59082685893477 0.183877870655133 0.220417737846909 0.183541755739217 0.186933717932222 0.187477135729851 0.210160823400557 -1.40915149958169 0.0791675985553018 0.0129330072578538 0.020200936655597 0.0259546544626381 0.0251415994425511 0.048967618348124 0.0205581646824685 0.00359865616626073 0.0218877712711638 0.0359664341501703 0.0205809601957204 0.00463943171079331 0.0219988064552657 0.0227014892471894 0.00878084744907008 QERIKAERKRMRNRIAASKCRKRKLERIARLEEKVKTLKAQNSELNSTANMLREQVAQLKQKVMNACAAAAAAAAAAAAAAAAAAAAAAAAAAAAAAAAAAAAAAAAAAAAAAAAA ATF2 ACAAAAAAAAAAAAAAAAAAAAAAAAAAAAAAAAAAAAAAAAAAAAAAAAA False 2 1 1 -1.3542979 -1.3603119 -1.3505387 -1.3682235 -1.3542109 -1.3729744 -1.35965 -1.3894491 -1.3643496 -1.3650705 -1.3639076 0.011308344 0.04432871 3 2.2017317 -1.180891 2.590206 -1.0219271 2.2777371 1.1328377 2.5034332 -1.1061058 2.3925724 1.0920987 2.620389 -1.0487823 2.3911982 -1.1121647 2.3114927 -1.2805731 2.1292434 1.2766776 2.3875847 -1.1266428 3eN 0.2486166 3.9420204 1.1378701076 TRUE
caggagcggatcaaggcggagaggaagcgcatgaggaaccgcatcgctgcctccaagtgccgaaaaaggaagctggagagaatcgcccggctggaggaaaaagtgaaaaccttgaaagctcagaactcggagctgaactccacggccaacatgctcagggaacaggtggcacagcttaaacagaaagtcatgaactaacaaa 6  False 70 63 74 36 73 42 1044 1329 866 290 506 571 59.6666666666667 -0.101189293462952 0.0108695687128143 -0.00339273808686796 -0.136518536558513 -0.183699142873307 -0.0196218250682473 0.120004153132778 0.13348360491872 0.101160087401468 0.185144906850326 0.148992409614495 0.185191840761542 -0.0599337157364166 0.0553288267482169 0.167813035566763 0.0131837305229102 0.181547065088594 0.0152255955432457 0.180565918217737 0.0113307499305344 0.167786957678192 0.021678322230932 0.159574626638699 0.0163561643920087 0.169106980335164 0.0193851517903633 0.172349523944641 0.0061367781273894 QERIKAERKRMRNRIAASKCRKRKLERIARLEEKVKTLKAQNSELNSTANMLREQVAQLKQKVMNAACAAAAAAAAAAAAAAAAAAAAAAAAAAAAAAAAAAAAAAAAAAAAAAAA ATF3 AACAAAAAAAAAAAAAAAAAAAAAAAAAAAAAAAAAAAAAAAAAAAAAAAA False 2 1 1 -0.11063051 -0.112059355 -0.11367214 -0.11357796 -0.10843241 -0.14426506 -0.10585749 -0.15065908 -0.12325454 -0.11480427 -0.11972128 0.015389493 0.06032681 8 -1.6176605 0.76433825 -1.707272 0.74327826 -1.6536907 -0.7622614 -1.7179871 0.732386 -1.6662662 0.7646018 -1.6414871 -0.6927732 -1.6094923 0.79516053 -1.5768957 0.7352906 -1.5742537 0.76453894 -1.7996202 0.69381607 3eN 0.2486166 -0.09500112 0.744844505 TRUE
caggagcggatcaaggcggagaggaagcgcatgaggaaccgcatcgctgcctccaagtgccgaaaaaggaagctggagagaatcgcccggctggaggaaaaagtgaaaaccttgaaagctcagaactcggagctgaactccacggccaacatgctcagggaacaggtggcacagcttaaacagaaagtcatgaactaattaa 5  False 66 101 87 103 186 130 193 229 110 264 301 304 112.166666666667 -0.570760428509736 -0.600206594125509 -0.63242873069322 -0.449483250370416 -0.607742403670069 -0.545119960936844 0.129045919356399 0.112708966360152 0.104495735795545 0.116211572168941 0.101988710742433 0.117123644933444 -0.572179391953023 0.0459591057838477 0.116225660095314 0.0141770645553705 0.111845632413321 0.0128559693674882 0.110108787222568 0.011704369593984 0.131142417850745 0.0136070278750802 0.11302379025139 0.0111961684715916 0.114099907196976 0.0122600414032222 0.115533967815807 0.00509753869194021 QERIKAERKRMRNRIAASKCRKRKLERIARLEEKVKTLKAQNSELNSTANMLREQVAQLKQKVMNAAACAAAAAAAAAAAAAAAAAAAAAAAAAAAAAAAAAAAAAAAAAAAAAAA ATF4 AAACAAAAAAAAAAAAAAAAAAAAAAAAAAAAAAAAAAAAAAAAAAAAAAA False 2 1 1 -0.49166352 -0.48591846 -0.5008097 -0.53243953 -0.48898768 -0.5512381 -0.49164367 -0.5963472 -0.53448695 -0.5135488 -0.51870835 0.03542266 0.13885683 1 -0.22640753 -1.0418731 -0.24626958 -1.0882503 -0.19632077 -1.17256 -0.17532933 0.8789332 -0.28739786 0.88987327 -0.12021053 -0.8762594 -0.2391845 1.0387791 -0.019723773 1.0314865 -0.1423347 0.97990066 -0.23213458 -0.8558752 3eN 0.2486166 1.3729302 0.9853790727 TRUE
caggagcggatcaaggcggagaggaagcgcatgaggaaccgcatcgctgcctccaagtgccgaaaaaggaagctggagagaatcgcccggctggaggaaaaagtgaaaaccttgaaagctcagaactcggagctgaactccacggccaacatgctcagggaacaggtggcacagcttaaacagaaagtcatgaactaagcga 7  False 127 74 48 53 105 102 14 10 5 2 5 11 84.8333333333333 -1.51555070476467 -1.37282547537436 -1.33809618290435 -1.60235293614326 -1.63552420944858 -1.46359969200375 0.183577498807514 0.206966797630555 0.249793041661772 0.383118301836308 0.27131045742947 0.211746768915339 -1.46979193961151 0.0945984137541132 0.0124304157004878 0.0201679376185445 0.023718085946974 0.0236073392947577 0.0310683114725878 0.0279788458290321 -0.00384525728233945 0.044858711703526 0.000195437331098142 0.0297840571507597 0.0179570699645844 0.0221648169793194 0.0159755753270596 0.0104923511039511 QERIKAERKRMRNRIAASKCRKRKLERIARLEEKVKTLKAQNSELNSTANMLREQVAQLKQKVMNAAAACAAAAAAAAAAAAAAAAAAAAAAAAAAAAAAAAAAAAAAAAAAAAAA ATF5 AAAACAAAAAAAAAAAAAAAAAAAAAAAAAAAAAAAAAAAAAAAAAAAAAA False 2 1 1 -1.4111454 -1.4197862 -1.4007071 -1.4161328 -1.4066762 -1.4219642 -1.3992095 -1.4137495 -1.4141346 -1.4088292 -1.4112335 0.0075202296 0.0294793 4 3.1054454 -1.0506134 3.7926118 -0.897829 3.019723 1.0383021 4.210422 -0.8133512 2.961556 1.0885619 3.6502318 -0.930547 3.14579 -0.9879068 4.3116274 -0.76722527 3.4631433 0.970585 4.210509 -0.7636189 3eN 0.2486166 5.148567 0.9308540464 TRUE
caggagcggatcaaggcggagaggaagcgcatgaggaaccgcatcgctgcctccaagtgccgaaaaaggaagctggagagaatcgcccggctggaggaaaaagtgaaaaccttgaaagctcagaactcggagctgaactccacggccaacatgctcagggaacaggtggcacagcttaaacagaaagtcatgaactaatgga 5  False 191 151 136 186 159 167 18 15 15 4 29 18 165 -1.56073347319693 -1.45713976919506 -1.3219385651637 -1.75603034100875 -1.24407008076249 -1.46376225127446 0.16055174743229 0.162994773122955 0.149138294782476 0.263413656544625 0.144189711078427 0.168537432063892 -1.42169044905679 0.0675567797775772 0.00746660880098063 0.0176383143239024 0.014100909837518 0.0185917401072914 0.0328780956552161 0.0167046981339602 -0.0218390998295758 0.0308426854605229 0.0431686874267677 0.015828931313596 0.0179400539010003 0.017641833946256 0.0213107359021132 0.00749303740674854 QERIKAERKRMRNRIAASKCRKRKLERIARLEEKVKTLKAQNSELNSTANMLREQVAQLKQKVMNAAAAACAAAAAAAAAAAAAAAAAAAAAAAAAAAAAAAAAAAAAAAAAAAAA ATF6 AAAAACAAAAAAAAAAAAAAAAAAAAAAAAAAAAAAAAAAAAAAAAAAAAA False 2 1 1 -1.4149976 -1.4233685 -1.4197763 -1.4188167 -1.4192864 -1.4241661 -1.4191569 -1.4272337 -1.4197091 -1.4233841 -1.4209895 0.0035034684 0.013733597 1 4.112406 -0.80877334 3.6080453 -0.9626138 4.4330196 0.77843356 4.246306 -0.8186387 3.40315 1.0109104 4.1480813 -0.8286521 3.6265616 -0.9457034 3.852218 -0.9251499 4.7949433 0.72244847 4.078191 -0.8499236 3eN 0.2486166 5.591754 0.86512472328 TRUE
caggagcggatcaaggcggagaggaagcgcatgaggaaccgcatcgctgcctccaagtgccgaaaaaggaagctggagagaatcgcccggctggaggaaaaagtgaaaaccttgaaagctcagaactcggagctgaactccacggccaacatgctcagggaacaggtggcacagcttaaacagaaagtcatgaactaaacaa 6  False 110 113 49 55 178 112 32 11 1 4 8 5 102.833333333333 -1.2358788356319 -1.462691207011 -1.79888295702436 -1.42304065750555 -1.65237838524801 -1.72690710399941 0.14338945294426 0.188541594850608 0.504201568444196 0.29011788944435 0.214714249901666 0.281066770454037 -1.44125433952587 0.0887594679473361 0.0431553403071004 0.0157528540312517 0.0134676938937288 0.0215056977822995 -0.0205435429945887 0.0564746634109913 0.0171501318018077 0.0339694415543218 -0.00165478893734425 0.0235710099446357 -0.00960491185963733 0.0294209614531256 0.019140813599881 0.00984472640232673 QERIKAERKRMRNRIAASKCRKRKLERIARLEEKVKTLKAQNSELNSTANMLREQVAQLKQKVMNAAAAAACAAAAAAAAAAAAAAAAAAAAAAAAAAAAAAAAAAAAAAAAAAAA ATF6B AAAAAACAAAAAAAAAAAAAAAAAAAAAAAAAAAAAAAAAAAAAAAAAAAA False 2 1 1 -1.403135 -1.3969761 -1.4004024 -1.4146628 -1.4070948 -1.4169769 -1.4062476 -1.4073472 -1.4106956 -1.394576 -1.4058114 0.0072402125 0.028381635 7 2.3418753 -1.3415048 2.157192 -1.4141649 2.5197344 1.2426001 2.5117006 -1.3525879 1.9678091 1.6416059 2.4880872 -1.3303667 2.56419 -1.2521416 3.2058356 -0.99974144 2.9309254 1.1267554 2.53225 -1.1908362 3eN 0.2486166 4.083421 1.2892304913 TRUE
caggagcggatcaaggcggagaggaagcgcatgaggaaccgcatcgctgcctccaagtgccgaaaaaggaagctggagagaatcgcccggctggaggaaaaagtgaaaaccttgaaagctcagaactcggagctgaactccacggccaacatgctcagggaacaggtggcacagcttaaacagaaagtcatgaactaagaaa 6  False 67 63 62 114 59 33 72 48 70 65 23 37 66.3333333333333 -0.859273524988225 -0.898980970607424 -0.664431479593632 -0.860258343901197 -1.02265985104902 -0.764571678405707 0.139762392119618 0.152867234317333 0.122334252809603 0.123658231707183 0.197522701903254 0.225760138489896 -0.826391413044551 0.0606948314934687 0.0845294327814627 0.0153543828845959 0.0777664073446764 0.0174365584668433 0.106524219887813 0.0137024281228949 0.0830454164614471 0.014478945378836 0.0674747720429979 0.0216837474596361 0.0911285665790732 0.0236316812600575 0.0873381273752861 0.00673194673094541 QERIKAERKRMRNRIAASKCRKRKLERIARLEEKVKTLKAQNSELNSTANMLREQVAQLKQKVMNAAAAAAACAAAAAAAAAAAAAAAAAAAAAAAAAAAAAAAAAAAAAAAAAAA ATF7 AAAAAAACAAAAAAAAAAAAAAAAAAAAAAAAAAAAAAAAAAAAAAAAAAA False 2 1 1 -0.93022317 -0.91943395 -0.93593687 -0.9492633 -0.90587527 -0.9732145 -0.91121966 -0.99427485 -0.95215136 -0.9572302 -0.94288236 0.027936623 0.10951156 5 0.76126933 -1.0522074 0.769022 -0.98917377 0.7998978 1.0121257 0.91387784 -0.9305495 0.67051375 1.0903684 0.9027145 -1.0083544 0.6744689 -1.1049584 0.9296162 -1.035341 0.7843282 1.0997854 0.88066924 -0.9821246 3eN 0.2486166 2.370099 1.0304988687 TRUE
caggagcggatcaaggcggagaggaagcgcatgaggaaccgcatcgctgcctccaagtgccgaaaaaggaagctggagagaatcgcccggctggaggaaaaagtgaaaaccttgaaagctcagaactcggagctgaactccacggccaacatgctcagggaacaggtggcacagcttaaacagaaagtcatgaactaactaa 6  False 59 66 171 101 69 115 8 4 8 2 1 13 96.8333333333333 -1.45588209121338 -1.59251697205697 -1.56437099213328 -1.7785831523655 -1.9822832511205 -1.44954001509895 0.246156462837362 0.293212025504171 0.187987043108452 0.369362839390127 0.559715563879294 0.197131878044205 -1.54803784915629 0.103870155296739 0.0189856465087533 0.0270429013313384 -0.00134067594978882 0.0334447643323744 0.00572369834688616 0.0210560729073819 -0.024479772587592 0.0432481065163961 -0.0378712528088649 0.0614447393613062 0.0194287815140902 0.020634987820694 0.0072969567032232 0.0115207231849374 QERIKAERKRMRNRIAASKCRKRKLERIARLEEKVKTLKAQNSELNSTANMLREQVAQLKQKVMNAAAAAAAACAAAAAAAAAAAAAAAAAAAAAAAAAAAAAAAAAAAAAAAAAA BACH1 AAAAAAAACAAAAAAAAAAAAAAAAAAAAAAAAAAAAAAAAAAAAAAAAAA False 2 1 1 -1.3790336 -1.3811738 -1.3631575 -1.3615817 -1.3630416 -1.3644608 -1.3507098 -1.3728355 -1.3703171 -1.3676312 -1.3673942 0.008951814 0.03509111 7 3.8486896 -0.7384144 2.7917426 -1.0239766 3.369268 0.80029154 3.4546013 -0.78227496 3.2354813 0.8330188 3.1737037 -0.83999205 2.9031749 -0.88822186 3.4487097 -0.804006 2.757894 1.0074649 4.032978 -0.67314315 3eN 0.2486166 4.8630857 0.83908040332 TRUE
caggagcggatcaaggcggagaggaagcgcatgaggaaccgcatcgctgcctccaagtgccgaaaaaggaagctggagagaatcgcccggctggaggaaaaagtgaaaaccttgaaagctcagaactcggagctgaactccacggccaacatgctcagggaacaggtggcacagcttaaacagaaagtcatgaactaatcta 6  False 76 41 66 84 71 88 5 4 106 6 6 4 71 -1.6643132827922 -1.46208440629779 -0.564807929291947 -1.42796507479185 -1.46832149067358 -1.72152785768583 0.289464846102674 0.308919145844813 0.114936608198094 0.237310407397477 0.265716774647734 0.313631819686032 -1.00994878029298 0.0844558747553899 -0.00391273317735472 0.0318007871165165 0.0135369076540273 0.0352363720852615 0.117682865205907 0.0128738319510142 0.016573539625722 0.027786297597023 0.0185507022882234 0.0291699910022119 -0.0090418335626786 0.0328297424222383 0.066978923996956 0.00936739481729781 QERIKAERKRMRNRIAASKCRKRKLERIARLEEKVKTLKAQNSELNSTANMLREQVAQLKQKVMNAAAAAAAAACAAAAAAAAAAAAAAAAAAAAAAAAAAAAAAAAAAAAAAAAA BACH2 AAAAAAAAACAAAAAAAAAAAAAAAAAAAAAAAAAAAAAAAAAAAAAAAAA False 2 1 1 -1.438546 -1.4273444 -1.4362378 -1.4436239 -1.4223601 -1.4360671 -1.4295918 -1.4405526 -1.4353299 -1.4349195 -1.4344574 0.0063704364 0.024972111 7 2.6776848 -1.4289539 2.4105375 -1.4744207 3.9052567 0.9799395 3.05508 1.3531338 3.1877503 1.0980812 3.96978 -0.92915154 3.4281888 1.0637416 3.463662 -1.1251874 3.6212335 1.0549943 4.84648 0.7671454 3eN 0.2486166 5.0180264 1.12747493771 TRUE
caggagcggatcaaggcggagaggaagcgcatgaggaaccgcatcgctgcctccaagtgccgaaaaaggaagctggagagaatcgcccggctggaggaaaaagtgaaaaccttgaaagctcagaactcggagctgaactccacggccaacatgctcagggaacaggtggcacagcttaaacagaaagtcatgaactaaacta 7  False 118 89 133 276 144 183 2518 1993 2239 3066 2923 5218 157.166666666667 0.00205109644806677 0.0272290591929058 0.0993946322134551 -0.0486898697729045 0.129506131133802 0.201495991434429 0.0954550903709364 0.11402451885798 0.0802683682277221 0.0749962951150866 0.108777184048528 0.0990056130587442 0.0574777892487635 0.0376302397309202 0.17915508868855 0.0104867552966942 0.183413084406061 0.0130060257752399 0.192078937025917 0.00899070800631957 0.178070676372279 0.00878119673551287 0.193957834235377 0.0119413969409649 0.192252721631495 0.0103635172551311 0.185372181355683 0.00417374532736812 QERIKAERKRMRNRIAASKCRKRKLERIARLEEKVKTLKAQNSELNSTANMLREQVAQLKQKVMNAAAAAAAAAACAAAAAAAAAAAAAAAAAAAAAAAAAAAAAAAAAAAAAAAA BATF AAAAAAAAAACAAAAAAAAAAAAAAAAAAAAAAAAAAAAAAAAAAAAAAAA False 2 1 1 -0.0026301146 0.008094549 0.0010193586 0.0004901886 0.020078659 -0.012617111 0.022050738 -0.018561363 -0.0053920746 -0.0053583384 0.0007174492 0.0129934205 0.05093421 2 -2.413747 -0.67549956 -2.5241332 -0.6851399 -2.3799086 -0.7120695 -2.4104853 -0.7008822 -2.267315 -0.78256917 -2.292405 -0.69739187 -2.34254 -0.75939703 -2.4101305 -0.67931414 -2.334128 -0.6988256 -2.5893126 -0.6390232 3eN 0.2486166 -0.834949 0.70301121 TRUE
caggagcggatcaaggcggagaggaagcgcatgaggaaccgcatcgctgcctccaagtgccgaaaaaggaagctggagagaatcgcccggctggaggaaaaagtgaaaaccttgaaagctcagaactcggagctgaactccacggccaacatgctcagggaacaggtggcacagcttaaacagaaagtcatgaactaaccga 7  False 43 56 81 47 100 61 178 318 515 162 738 252 64.6666666666667 -0.470594653167759 -0.348674852376387 -0.175857216321239 -0.368524630914323 -0.165423387659867 -0.375232146616539 0.154619883761512 0.14321404315532 0.0985750706175748 0.165674088769031 0.128847182501617 0.159109337497882 -0.282088267772919 0.0550761404780471 0.127229934157945 0.0169866361103354 0.140536201329947 0.0163354825375265 0.161248498423324 0.0110412070930683 0.140621733646125 0.0193985151563177 0.161580911773845 0.0141446514214813 0.131883093834085 0.0166549381764183 0.147709326854586 0.00610875151509693 QERIKAERKRMRNRIAASKCRKRKLERIARLEEKVKTLKAQNSELNSTANMLREQVAQLKQKVMNAAAAAAAAAAACAAAAAAAAAAAAAAAAAAAAAAAAAAAAAAAAAAAAAAA BATF2 AAAAAAAAAAACAAAAAAAAAAAAAAAAAAAAAAAAAAAAAAAAAAAAAAA False 2 1 1 -0.28113925 -0.27908742 -0.28969705 -0.30624092 -0.272918 -0.3323716 -0.2651341 -0.35115218 -0.30612636 -0.29657114 -0.29804382 0.027003534 0.105853856 4 -0.69333595 -1.0750997 -0.76868504 -1.0104672 -0.75176 0.99205846 -0.72707963 -0.9628558 -0.75421774 1.0440123 -0.65024155 -0.95512176 -0.76304346 -1.0567551 -0.6088301 -0.9880196 -0.664594 1.0313388 -0.75579417 -0.9569835 3eN 0.2486166 0.84770316 1.0072712329 TRUE
caggagcggatcaaggcggagaggaagcgcatgaggaaccgcatcgctgcctccaagtgccgaaaaaggaagctggagagaatcgcccggctggaggaaaaagtgaaaaccttgaaagctcagaactcggagctgaactccacggccaacatgctcagggaacaggtggcacagcttaaacagaaagtcatgaactaaaaca 7  False 49 80 56 52 156 108 2296 5388 2758 2459 5748 7361 83.5 0.228745490489513 0.328909645340728 0.402845680451394 0.347192363955379 0.303295711390299 0.461654735011488 0.139928981197134 0.119198209662035 0.112545003764086 0.15381976650695 0.104887131285291 0.121434529501087 0.349259293685437 0.0499140110646553 0.204059875098651 0.0153726844637388 0.217823801667802 0.0135961546056404 0.226067914616427 0.0126059528647995 0.224423896529724 0.0180105114450709 0.213036195016629 0.0115143527535883 0.219485113258971 0.0127112878045261 0.217735028349569 0.00553619567510025 QERIKAERKRMRNRIAASKCRKRKLERIARLEEKVKTLKAQNSELNSTANMLREQVAQLKQKVMNAAAAAAAAAAAACAAAAAAAAAAAAAAAAAAAAAAAAAAAAAAAAAAAAAA BATF3 AAAAAAAAAAAACAAAAAAAAAAAAAAAAAAAAAAAAAAAAAAAAAAAAAA False 2 1 1 0.20565152 0.20937502 0.20429766 0.21466875 0.2101996 0.19895744 0.20045984 0.19407332 0.20990694 0.20947778 0.20570679 0.006291353 0.024662105 1 -4.165416 0.7303225 -4.3267393 0.76337874 -4.2306943 -0.7593894 -4.3647113 0.77395785 -4.0859876 -0.8033745 -4.3089867 0.6925307 -4.264613 0.73090553 -4.241351 0.7454422 -4.080114 -0.7727252 -4.426156 0.73079693 3eN 0.2486166 -2.6880155 0.750282386 TRUE
caggagcggatcaaggcggagaggaagcgcatgaggaaccgcatcgctgcctccaagtgccgaaaaaggaagctggagagaatcgcccggctggaggaaaaagtgaaaaccttgaaagctcagaactcggagctgaactccacggccaacatgctcagggaacaggtggcacagcttaaacagaaagtcatgaactaaatca 7  False 76 79 50 81 105 134 9 15 5 6 4 20 87.5 -1.49490903041305 -1.27965297482225 -1.34963579953395 -1.41802587891401 -1.70056967043254 -1.36658311368348 0.228824651867251 0.180958815781738 0.248783632866711 0.238380346504004 0.29687380824556 0.168923685059858 -1.39907711747613 0.0877795265833448 0.0146981228180264 0.0251388178530679 0.03434565934839 0.0206407801224363 0.0297757808542091 0.0278657838603415 0.01773730423919 0.02791157506273 -0.0069451563109566 0.0325903636561743 0.028112382904865 0.0176822653871093 0.0238188859350624 0.00973603653698707 QERIKAERKRMRNRIAASKCRKRKLERIARLEEKVKTLKAQNSELNSTANMLREQVAQLKQKVMNAAAAAAAAAAAAACAAAAAAAAAAAAAAAAAAAAAAAAAAAAAAAAAAAAA CEBPA AAAAAAAAAAAAACAAAAAAAAAAAAAAAAAAAAAAAAAAAAAAAAAAAAA False 2 1 1 -1.4158629 -1.4100984 -1.4136833 -1.4106294 -1.4028484 -1.4094719 -1.4157234 -1.4254502 -1.4158692 -1.4081303 -1.4127767 0.00607434 0.023811413 6 3.593327 -0.92971534 3.9696395 0.8162471 3.4915261 0.95650005 3.198254 1.0399063 2.995315 1.0569477 3.3521566 0.95209175 3.4958653 0.9631187 4.220113 0.83559185 3.945166 0.8598434 4.359587 0.7350532 3eN 0.2486166 5.223556 0.9145015403 TRUE
caggagcggatcaaggcggagaggaagcgcatgaggaaccgcatcgctgcctccaagtgccgaaaaaggaagctggagagaatcgcccggctggaggaaaaagtgaaaaccttgaaagctcagaactcggagctgaactccacggccaacatgctcagggaacaggtggcacagcttaaacagaaagtcatgaactaatcaa 5  False 48 56 28 77 84 84 15 15 6 12 14 8 62.8333333333333 -1.21524504106418 -1.18538080830788 -1.13419301869866 -1.2147494845043 -1.27034876830542 -1.50070754393552 0.208255829239443 0.195110881681133 0.251754199684592 0.192247435805665 0.199366675005905 0.242109821398639 -1.24634789013994 0.0862647901441626 0.0454221817467042 0.0228791142709884 0.045098664402511 0.0222550130585092 0.0539071189806345 0.0281985114274082 0.0415386134673085 0.0225099460328918 0.0402838523229502 0.0218861760751571 0.0140727663184101 0.0253431016099334 0.0407587965895029 0.00956803005654904 QERIKAERKRMRNRIAASKCRKRKLERIARLEEKVKTLKAQNSELNSTANMLREQVAQLKQKVMNAAAAAAAAAAAAAACAAAAAAAAAAAAAAAAAAAAAAAAAAAAAAAAAAAA CEBPB AAAAAAAAAAAAAACAAAAAAAAAAAAAAAAAAAAAAAAAAAAAAAAAAAA False 2 1 1 -1.2787694 -1.2685559 -1.2731346 -1.2737134 -1.266184 -1.282787 -1.2640244 -1.2881044 -1.2851807 -1.2922641 -1.2772717 0.009669571 0.03790472 8 1.7658141 -1.1725204 2.0334752 -0.9859574 1.8366264 1.1123319 2.3621073 -0.87131345 1.9220604 1.0430447 2.1544793 -0.96407133 1.685511 -1.181548 2.3394704 -0.9046606 1.7359436 1.2221615 1.7788473 -1.2039356 3eN 0.2486166 3.522895 1.06615448174 TRUE
caggagcggatcaaggcggagaggaagcgcatgaggaaccgcatcgctgcctccaagtgccgaaaaaggaagctggagagaatcgcccggctggaggaaaaagtgaaaaccttgaaagctcagaactcggagctgaactccacggccaacatgctcagggaacaggtggcacagcttaaacagaaagtcatgaactaagcaa 6  False 82 104 172 107 126 100 16 18 19 3 13 6 115.166666666667 -1.35098470871327 -1.305028522381 -1.32150063889073 -1.68354199868875 -1.41014242085515 -1.63864365314348 0.185281994313702 0.162972127409816 0.133951443225172 0.307530803919229 0.188498433154127 0.263839913789109 -1.38481313546427 0.0754646514761882 0.0305097378617411 0.0203551945496128 0.0314512377896276 0.0185891570599632 0.0329271469482164 0.0150036476342207 -0.0133515552919913 0.0360082919736383 0.0249375137545698 0.0206930767029157 -0.000365841793982385 0.0276177220126233 0.0254009706811966 0.00837013632473349 QERIKAERKRMRNRIAASKCRKRKLERIARLEEKVKTLKAQNSELNSTANMLREQVAQLKQKVMNAAAAAAAAAAAAAAACAAAAAAAAAAAAAAAAAAAAAAAAAAAAAAAAAAA CEBPD AAAAAAAAAAAAAAACAAAAAAAAAAAAAAAAAAAAAAAAAAAAAAAAAAA False 2 1 1 -1.3306477 -1.333079 -1.3325956 -1.3398765 -1.3273783 -1.33251 -1.3223027 -1.3503084 -1.3445013 -1.3396158 -1.3352816 0.008318932 0.03261021 5 4.1462917 -0.5807748 4.675956 -0.5172576 3.5936484 0.67700124 3.8494492 -0.6515945 3.2952065 0.72635317 4.025561 -0.59629536 3.6619263 -0.6427585 3.9494302 -0.6481863 3.8552551 0.65842545 4.2075343 -0.5866899 3eN 0.2486166 5.4874873 0.628533684 TRUE
caggagcggatcaaggcggagaggaagcgcatgaggaaccgcatcgctgcctccaagtgccgaaaaaggaagctggagagaatcgcccggctggaggaaaaagtgaaaaccttgaaagctcagaactcggagctgaactccacggccaacatgctcagggaacaggtggcacagcttaaacagaaagtcatgaactaataca 6  False 56 56 85 68 64 106 84 27 14 3 19 22 72.5 -0.763158897040339 -1.02434465472312 -1.20858030172592 -1.55965034713258 -1.10206362705597 -1.26815119512718 0.146288992811361 0.172853662862794 0.161399873611196 0.317431032917559 0.199336326777695 0.172168148115844 -1.07963083916464 0.0730468317558589 0.0950886452844889 0.0160713992753151 0.0634669976807022 0.0197162787184238 0.0455751401968614 0.0180780943718497 0.00115472084515436 0.0371674940172534 0.0587579440040646 0.0218828444919517 0.038415848081214 0.0180218829888346 0.0592501619774568 0.00810196466724997 QERIKAERKRMRNRIAASKCRKRKLERIARLEEKVKTLKAQNSELNSTANMLREQVAQLKQKVMNAAAAAAAAAAAAAAAACAAAAAAAAAAAAAAAAAAAAAAAAAAAAAAAAAA CEBPE AAAAAAAAAAAAAAAACAAAAAAAAAAAAAAAAAAAAAAAAAAAAAAAAAA False 2 1 1 -1.1217618 -1.1137702 -1.1244094 -1.127321 -1.1071516 -1.1539888 -1.1154506 -1.172244 -1.1380961 -1.1284603 -1.1302654 0.019806469 0.07764136 3 1.2228663 -1.1279981 1.2368438 -1.0845661 1.3004354 1.0660962 1.4768373 -0.95057005 1.2261773 -1.0818352 1.5430334 -0.9635463 1.1827232 -1.1456221 1.4493134 -1.0741974 1.3483894 -1.0713536 1.4046422 -0.99320555 3eN 0.2486166 2.9005876 1.0558990648 TRUE
caggagcggatcaaggcggagaggaagcgcatgaggaaccgcatcgctgcctccaagtgccgaaaaaggaagctggagagaatcgcccggctggaggaaaaagtgaaaaccttgaaagctcagaactcggagctgaactccacggccaacatgctcagggaacaggtggcacagcttaaacagaaagtcatgaactaacaca 7  False 137 202 280 287 212 243 10 14 10 22 19 57 226.833333333333 -1.63436868849032 -1.55576383795877 -1.64069000911625 -1.40866545148773 -1.45118936132904 -1.23161392837555 0.208085092121823 0.161777209304853 0.167217836203478 0.128931607901281 0.154143152374497 0.116848888355757 -1.43784675214811 0.0605725716855602 -0.000623001517342958 0.0228603569855929 0.00285151196022956 0.0184528606227749 -0.002824650301196 0.0187297533505211 0.0188333017765686 0.0150963965975888 0.0204314418820695 0.0169216052459525 0.0422404251202063 0.0122312809678705 0.0195187650027214 0.0067183863256535 QERIKAERKRMRNRIAASKCRKRKLERIARLEEKVKTLKAQNSELNSTANMLREQVAQLKQKVMNAAAAAAAAAAAAAAAAACAAAAAAAAAAAAAAAAAAAAAAAAAAAAAAAAA CREB3 AAAAAAAAAAAAAAAAACAAAAAAAAAAAAAAAAAAAAAAAAAAAAAAAAA False 2 1 1 -1.415839 -1.4208425 -1.4236372 -1.4121737 -1.4119779 -1.4109712 -1.4039848 -1.4246243 -1.419272 -1.4155381 -1.415886 0.0063895956 0.025047215 4 2.823779 -1.1829392 3.1211946 -1.0972506 3.0385857 1.1609883 3.2089787 -1.0447772 2.625229 1.2606862 3.78684 -0.84878683 3.2566671 -0.97539735 3.986592 -0.88028276 3.6286683 0.9523242 3.2578626 -1.0201969 3eN 0.2486166 4.834901 1.0423629519 TRUE
caggagcggatcaaggcggagaggaagcgcatgaggaaccgcatcgctgcctccaagtgccgaaaaaggaagctggagagaatcgcccggctggaggaaaaagtgaaaaccttgaaagctcagaactcggagctgaactccacggccaacatgctcagggaacaggtggcacagcttaaacagaaagtcatgaactaacgga 6  False 108 68 121 86 100 83 13 3 5 8 167 6 94.3333333333333 -1.49020350489472 -1.67951217595492 -1.59946040323313 -1.35577303965635 -0.598571928015913 -1.58301680348883 0.191981848956142 0.329470934566805 0.234106719442532 0.21376024067686 0.133968121505195 0.268867710309523 -1.16423071880856 0.0827530257017023 0.0152150747632953 0.0210912447265669 -0.0112636458123345 0.0375805792480949 0.0017933998211028 0.0262218505657657 0.0250263900270528 0.0250288460881114 0.114030511383966 0.0147068204635197 0.00545695752450179 0.0281440119307886 0.0498667949065964 0.00917852388977082 QERIKAERKRMRNRIAASKCRKRKLERIARLEEKVKTLKAQNSELNSTANMLREQVAQLKQKVMNAAAAAAAAAAAAAAAAAACAAAAAAAAAAAAAAAAAAAAAAAAAAAAAAAA CREB3L1 AAAAAAAAAAAAAAAAAACAAAAAAAAAAAAAAAAAAAAAAAAAAAAAAAA False 2 1 1 -1.372931 -1.363503 -1.3571506 -1.3758439 -1.3623326 -1.3846462 -1.3738222 -1.3859942 -1.3864769 -1.3870193 -1.374972 0.011094156 0.04348909 7 2.3370705 -1.1883669 2.7166955 -0.98536736 2.983605 0.8847271 2.8337474 -1.005964 2.395742 1.1221521 3.401019 -0.84438604 3.1539946 -0.8878639 3.3382509 -0.87423927 3.7195125 0.79567045 2.9336123 -0.99627775 3eN 0.2486166 4.5427866 0.9585014972 TRUE
caggagcggatcaaggcggagaggaagcgcatgaggaaccgcatcgctgcctccaagtgccgaaaaaggaagctggagagaatcgcccggctggaggaaaaagtgaaaaccttgaaagctcagaactcggagctgaactccacggccaacatgctcagggaacaggtggcacagcttaaacagaaagtcatgaactaaacga 7  False 42 73 100 29 115 59 7 5 4 2 4 5 69.6666666666667 -1.3964144794798 -1.55899974656106 -1.60865410305755 -1.43755545407454 -1.72708758329658 -1.53555441967585 0.270031827239141 0.265829950982699 0.260497692922514 0.405960802841849 0.294824043394625 0.299143352234429 -1.55110756423358 0.11838747430181 0.0255187951329444 0.0296658636388267 0.00248241318121878 0.0303214714601688 0.000763630904104418 0.0291778535567309 0.0154506173917613 0.0475333037610803 -0.00985625321353983 0.0323653435296215 0.0104251327462807 0.0313131467687574 0.00695648029244827 0.0131309067180904 QERIKAERKRMRNRIAASKCRKRKLERIARLEEKVKTLKAQNSELNSTANMLREQVAQLKQKVMNAAAAAAAAAAAAAAAAAAACAAAAAAAAAAAAAAAAAAAAAAAAAAAAAAA CREB3L2 AAAAAAAAAAAAAAAAAAACAAAAAAAAAAAAAAAAAAAAAAAAAAAAAAA False 2 1 1 -1.4286939 -1.4278573 -1.4390357 -1.4351338 -1.4214032 -1.4353744 -1.4202496 -1.4421781 -1.4255153 -1.4364903 -1.4311931 0.00751638 0.02946421 8 2.54381 -1.4103714 2.5442493 -1.4012223 3.5011253 1.1158556 2.6026835 -1.4830081 2.3790755 -1.4633096 3.2135448 -1.1427094 2.5907016 -1.3318439 3.0378845 -1.2990365 2.1872032 -1.6381353 2.0299373 -1.851001 3eN 0.2486166 4.2244825 1.413649329 TRUE
caggagcggatcaaggcggagaggaagcgcatgaggaaccgcatcgctgcctccaagtgccgaaaaaggaagctggagagaatcgcccggctggaggaaaaagtgaaaaccttgaaagctcagaactcggagctgaactccacggccaacatgctcagggaacaggtggcacagcttaaacagaaagtcatgaactaagtta 7  False 53 70 90 134 89 84 3 8 3 14 4 11 86.6666666666667 -1.70765506645116 -1.41873571071481 -1.66019300735265 -1.32403680558529 -1.65237838524801 -1.40563633734111 0.368695195922815 0.224802052672033 0.2975539367184 0.16624816743439 0.30106727741864 0.218137307557435 -1.45369056652897 0.0968238462520199 -0.00867428835044731 0.0405050823762723 0.0184814078169928 0.0256416893547335 -0.00500914422156304 0.0333284532902974 0.0287423351226694 0.0194657331128107 -0.00165478893734425 0.0330507164442471 0.0240244454158642 0.0228337533703061 0.0177614536830842 0.0107391841976526 QERIKAERKRMRNRIAASKCRKRKLERIARLEEKVKTLKAQNSELNSTANMLREQVAQLKQKVMNAAAAAAAAAAAAAAAAAAAACAAAAAAAAAAAAAAAAAAAAAAAAAAAAAA CREB3L3 AAAAAAAAAAAAAAAAAAAACAAAAAAAAAAAAAAAAAAAAAAAAAAAAAA False 2 1 1 -1.4212793 -1.4211923 -1.4187751 -1.4162158 -1.4068688 -1.4132606 -1.415855 -1.4205487 -1.4085793 -1.412468 -1.4155042 0.0051559797 0.020211441 6 3.4145942 -1.0068929 2.9836571 -1.1500343 3.031577 1.1319951 3.3083754 -1.0355874 2.1085987 1.5303228 3.6989942 -0.8785528 2.558485 -1.3169011 3.9991224 -0.85752815 2.5870924 1.2631042 3.8651934 -0.8467062 3eN 0.2486166 4.7170305 1.1017625135 TRUE
caggagcggatcaaggcggagaggaagcgcatgaggaaccgcatcgctgcctccaagtgccgaaaaaggaagctggagagaatcgcccggctggaggaaaaagtgaaaaccttgaaagctcagaactcggagctgaactccacggccaacatgctcagggaacaggtggcacagcttaaacagaaagtcatgaactaactta 7  False 83 104 147 175 184 113 7 7 7 10 14 10 134.333333333333 -1.59273275124609 -1.56378305659883 -1.55936765173717 -1.48894970868699 -1.49891633765166 -1.5226285872474 0.250226359040202 0.225146116050786 0.200507406758936 0.180790746841111 0.173987778901516 0.215710259242308 -1.52970950212097 0.0828479828816213 0.00395114831303395 0.0274900226466739 0.00193681251335104 0.025680934397968 0.00628411303514886 0.0224584551433718 0.00943294598366731 0.0211685005710734 0.0151920456424485 0.0191001187327386 0.011778157926072 0.0225796995210771 0.00932983912289512 0.00918905603330275 QERIKAERKRMRNRIAASKCRKRKLERIARLEEKVKTLKAQNSELNSTANMLREQVAQLKQKVMNAAAAAAAAAAAAAAAAAAAAACAAAAAAAAAAAAAAAAAAAAAAAAAAAAA CREB3L4 AAAAAAAAAAAAAAAAAAAAACAAAAAAAAAAAAAAAAAAAAAAAAAAAAA False 2 1 1 -1.3957304 -1.3992759 -1.4006901 -1.4073976 -1.4014928 -1.4274752 -1.3948152 -1.4265223 -1.4045546 -1.3997324 -1.4057686 0.01178241 0.046187047 9 3.4491563 -0.88155377 3.1060956 -0.9921008 2.8462558 -1.1014967 3.0662298 -1.0670782 2.7502956 -1.1439098 3.5942345 -0.9741724 2.768158 -1.101111 2.4371753 -1.4560816 3.4376912 -0.93224 3.275804 -0.9413313 3eN 0.2486166 4.6345716 1.0591075815 TRUE
caggagcggatcaaggcggagaggaagcgcatgaggaaccgcatcgctgcctccaagtgccgaaaaaggaagctggagagaatcgcccggctggaggaaaaagtgaaaaccttgaaagctcagaactcggagctgaactccacggccaacatgctcagggaacaggtggcacagcttaaacagaaagtcatgaactaacgta 6  False 414 327 542 387 581 437 3113 2287 2925 2081 3479 3017 448 -0.298565959531123 -0.291596862329181 -0.222198297730951 -0.246980806516797 -0.226353119605764 -0.221922906033641 0.0614533748698021 0.0679120211060778 0.0546931976720853 0.0668059691157885 0.0645528962324508 0.0754587644993591 -0.250895156283458 0.0262109257031593 0.146129112893903 0.00675130579114564 0.147046711676213 0.0077462769043069 0.156057921601458 0.00612608155689165 0.154853106441054 0.00782220451039754 0.15489213672385 0.00708652061866869 0.147930900731752 0.00789872597906119 0.151169100277667 0.00290717596969396 QERIKAERKRMRNRIAASKCRKRKLERIARLEEKVKTLKAQNSELNSTANMLREQVAQLKQKVMNAAAAAAAAAAAAAAAAAAAAAACAAAAAAAAAAAAAAAAAAAAAAAAAAAA CREB5 AAAAAAAAAAAAAAAAAAAAAACAAAAAAAAAAAAAAAAAAAAAAAAAAAA False 2 1 1 -0.29042745 -0.2828691 -0.29621756 -0.30791533 -0.2734729 -0.3286084 -0.27529216 -0.35415363 -0.3108052 -0.30808342 -0.30278453 0.025015196 0.09805957 10 -0.73249817 -0.98478824 -0.80189586 -0.95613354 -0.7614785 -0.9569807 -0.7710716 0.90230715 -0.78247887 1.0044166 -0.66640544 -0.9460633 -0.7702009 1.0117706 -0.6327719 0.93872803 -0.69165844 0.9737135 -0.77081704 -0.8997804 3eN 0.2486166 0.82333374 0.957468196115 TRUE
caggagcggatcaaggcggagaggaagcgcatgaggaaccgcatcgctgcctccaagtgccgaaaaaggaagctggagagaatcgcccggctggaggaaaaagtgaaaaccttgaaagctcagaactcggagctgaactccacggccaacatgctcagggaacaggtggcacagcttaaacagaaagtcatgaactaattca 6  False 58 67 168 118 130 91 6 4 4 10 6 9 105.333333333333 -1.53386735260262 -1.59663690548429 -1.75530743433606 -1.38124269061402 -1.64463420203933 -1.48944054289899 0.274920800650442 0.29281698865505 0.255762790490411 0.189397880531854 0.247475230348234 0.230053541416691 -1.54191995694547 0.0983988161475568 0.0104181374344892 0.0302029692831368 -0.00181060961743071 0.0333997050811423 -0.0156627311709096 0.0286475060967616 0.0220441891663185 0.0221762961448586 -0.000804644061033144 0.0271674614901467 0.015252151567874 0.024081097752117 0.00797552065101673 0.0109138714515539 QERIKAERKRMRNRIAASKCRKRKLERIARLEEKVKTLKAQNSELNSTANMLREQVAQLKQKVMNAAAAAAAAAAAAAAAAAAAAAAACAAAAAAAAAAAAAAAAAAAAAAAAAAA CREBL2 AAAAAAAAAAAAAAAAAAAAAAACAAAAAAAAAAAAAAAAAAAAAAAAAAA False 2 1 1 -1.4416715 -1.4361145 -1.4494551 -1.4417247 -1.436479 -1.434989 -1.4381931 -1.4319015 -1.4559993 -1.4435612 -1.4410089 0.0072656274 0.02848126 7 2.7031193 -1.4483044 2.7233694 -1.3800317 2.5533662 -1.6737366 3.5478024 -1.1460648 3.0940561 1.238321 3.7890182 -0.9667789 2.252789 -1.716472 3.3953803 -1.0806121 1.822722 2.5395837 2.713807 -1.4578056 3eN 0.2486166 4.4210043 1.4647710606 TRUE
caggagcggatcaaggcggagaggaagcgcatgaggaaccgcatcgctgcctccaagtgccgaaaaaggaagctggagagaatcgcccggctggaggaaaaagtgaaaaccttgaaagctcagaactcggagctgaactccacggccaacatgctcagggaacaggtggcacagcttaaacagaaagtcatgaactaaagta 6  False 76 100 59 122 98 187 7 11 3 3 8 44 107 -1.56733961684377 -1.42920719206244 -1.54082452319271 -1.71939653656883 -1.47840886530165 -1.23069108345744 0.252161509661359 0.191639370806575 0.30342060302296 0.305366657453087 0.229822945699292 0.130164351411487 -1.39911122067011 0.0837717229517386 0.00674085377199185 0.0277026194914044 0.0172869949163616 0.0218590406802371 0.00836109376800559 0.0339855674796026 -0.0175497060206746 0.0357548955111265 0.0174433253545442 0.0252296200231909 0.0423370248880085 0.0136250911456454 0.0238151033908224 0.00929151235111852 QERIKAERKRMRNRIAASKCRKRKLERIARLEEKVKTLKAQNSELNSTANMLREQVAQLKQKVMNAAAAAAAAAAAAAAAAAAAAAAAACAAAAAAAAAAAAAAAAAAAAAAAAAA CREBRF AAAAAAAAAAAAAAAAAAAAAAAACAAAAAAAAAAAAAAAAAAAAAAAAAA False 2 1 1 -1.412 -1.4047137 -1.4314609 -1.4310474 -1.4208902 -1.434391 -1.4164712 -1.4292426 -1.4301558 -1.4338107 -1.4244184 0.0103037 0.040390506 9 3.3017259 -0.9923183 3.315067 -0.9527363 2.4241982 1.5276351 2.389824 -1.5690782 1.8468426 1.8795495 2.3304152 -1.5659552 2.5280838 -1.3370934 3.3767679 -1.0684423 2.8755717 1.2827213 2.193512 -1.6826745 3eN 0.2486166 4.2196627 1.38582041304 TRUE
caggagcggatcaaggcggagaggaagcgcatgaggaaccgcatcgctgcctccaagtgccgaaaaaggaagctggagagaatcgcccggctggaggaaaaagtgaaaaccttgaaagctcagaactcggagctgaactccacggccaacatgctcagggaacaggtggcacagcttaaacagaaagtcatgaactaagtaa 6  False 28 59 48 35 76 105 1 5 1 0 23 5 58.5 -1.84038157855694 -1.50066541967521 -1.79305426902683 NA -1.09646545153503 -1.70763976787866 0.621621955303773 0.272016807914032 0.504456133718503 NA 0.182928668422593 0.282448048640429 -1.38126803634085 0.12654060989995 -0.0232557051028518 0.0682917726754158 0.00913622559505228 0.0310271654768816 -0.0198906826835754 0.0565031767855669 NA NA 0.0593725033588183 0.0200816362422271 -0.00758808307408826 0.0295655482081243 0.0257941741528517 0.0140352089986357 QERIKAERKRMRNRIAASKCRKRKLERIARLEEKVKTLKAQNSELNSTANMLREQVAQLKQKVMNAAAAAAAAAAAAAAAAAAAAAAAAACAAAAAAAAAAAAAAAAAAAAAAAAA CREBZF AAAAAAAAAAAAAAAAAAAAAAAAACAAAAAAAAAAAAAAAAAAAAAAAAA False 2 1 1 -1.4435935 -1.4353371 -1.439365 -1.4268086 -1.4345608 -1.4318956 -1.4262899 -1.4484555 -1.4296744 -1.4416451 -1.4357624 0.007405439 0.02902932 8 3.0155854 -1.3176403 2.6171887 -1.4284581 2.181271 1.7955427 3.0276103 -1.2044998 2.9382482 1.2864325 3.4424868 -1.0438776 3.6533313 -0.9780389 2.7291486 -1.5246779 3.6502285 1.0073605 4.3357143 -0.89915645 3eN 0.2486166 4.720543 1.24856848236 TRUE
caggagcggatcaaggcggagaggaagcgcatgaggaaccgcatcgctgcctccaagtgccgaaaaaggaagctggagagaatcgcccggctggaggaaaaagtgaaaaccttgaaagctcagaactcggagctgaactccacggccaacatgctcagggaacaggtggcacagcttaaacagaaagtcatgaactaaccta 7  False 43 24 23 20 80 58 3 6 3 5 6 5 41.3333333333333 -1.64739333917849 -1.20428281359729 -1.2745264692363 -1.08558775516454 -1.50311059760243 -1.53045104594615 0.373872068047782 0.300138339948063 0.32876367455687 0.329443398851948 0.261313765733036 0.299781385789868 -1.37601340482077 0.126498669003357 -0.00205389770172615 0.0410738167514203 0.0429426371685437 0.0342348033966644 0.0381886347861663 0.0368241969568861 0.056661954617574 0.0385740028103474 0.0147316060439813 0.0286866352539921 0.0109593337887587 0.0313799336059565 0.0263769898327632 0.0140305571382587 QERIKAERKRMRNRIAASKCRKRKLERIARLEEKVKTLKAQNSELNSTANMLREQVAQLKQKVMNAAAAAAAAAAAAAAAAAAAAAAAAAACAAAAAAAAAAAAAAAAAAAAAAAA CREM AAAAAAAAAAAAAAAAAAAAAAAAAACAAAAAAAAAAAAAAAAAAAAAAAA False 2 1 1 -1.4072025 -1.40635 -1.410964 -1.4089793 -1.4015411 -1.4146748 -1.403938 -1.4001118 -1.4144821 -1.4116986 -1.4079943 0.00509676 0.0199793 5 2.7176394 -1.1780021 2.8674042 -1.1099248 2.559873 1.2865969 2.721529 -1.2118132 2.5094266 1.2539877 2.8596616 -1.1443018 2.5379057 -1.2513667 2.9333398 -1.056577 3.0838537 1.0919468 3.503932 -0.930462 3eN 0.2486166 4.3909183 1.15149790698 TRUE
caggagcggatcaaggcggagaggaagcgcatgaggaaccgcatcgctgcctccaagtgccgaaaaaggaagctggagagaatcgcccggctggaggaaaaagtgaaaaccttgaaagctcagaactcggagctgaactccacggccaacatgctcagggaacaggtggcacagcttaaacagaaagtcatgaactaatcga 6  False 120 76 183 97 119 97 9 10 10 10 9 13 115.333333333333 -1.62655001567692 -1.38013178596185 -1.52046465448309 -1.32768353113252 -1.50067128598333 -1.39872217714106 0.219394581978759 0.206085433897166 0.170602049207871 0.1949086796067 0.214818024036761 0.202413083324252 -1.45708626567286 0.0813574079453711 0.000235962716208404 0.0241028245396987 0.0228847032256564 0.0235068079393209 0.0106415641283335 0.0191088126440571 0.0283153458371116 0.0228215468305338 0.0149993900334378 0.0235824021143284 0.0247481924472111 0.0211878035687787 0.0173848208596872 0.0090237294178001 QERIKAERKRMRNRIAASKCRKRKLERIARLEEKVKTLKAQNSELNSTANMLREQVAQLKQKVMNAAAAAAAAAAAAAAAAAAAAAAAAAAACAAAAAAAAAAAAAAAAAAAAAAA DBP AAAAAAAAAAAAAAAAAAAAAAAAAAACAAAAAAAAAAAAAAAAAAAAAAA False 2 1 1 -1.4118806 -1.4133834 -1.4269845 -1.4208304 -1.4080344 -1.4257034 -1.4130822 -1.42409 -1.4209062 -1.41055 -1.4175446 0.0069064763 0.027073387 5 4.049634 -0.80857515 3.943724 -0.8350836 3.6426191 -0.98811436 3.896411 -0.9025351 3.769589 0.8608805 4.4523044 -0.7786104 3.8356 -0.86585385 4.1886206 -0.8352382 3.274221 1.0651499 3.5888076 -0.9033687 3eN 0.2486166 5.4256144 0.8843409684 TRUE
caggagcggatcaaggcggagaggaagcgcatgaggaaccgcatcgctgcctccaagtgccgaaaaaggaagctggagagaatcgcccggctggaggaaaaagtgaaaaccttgaaagctcagaactcggagctgaactccacggccaacatgctcagggaacaggtggcacagcttaaacagaaagtcatgaactaaaata 7  False 55 27 66 51 62 67 1871 1224 827 1281 1121 1235 54.6666666666667 0.136459200234759 0.220455635055093 0.0159229176489347 0.174278055532899 0.0957770000269715 0.071257970322001 0.132908340789135 0.1987497437018 0.105998405340943 0.155525751874207 0.159508985176625 0.149578752488616 0.0974703131742116 0.0580974252494785 0.193921246143605 0.014601392564075 0.205453167111913 0.0226700740796593 0.182729428259184 0.0118726807657564 0.204177635586928 0.0182102625543064 0.190255100555115 0.0175106583637503 0.178619919031991 0.0156573141110392 0.189807938636452 0.00644385629485864 QERIKAERKRMRNRIAASKCRKRKLERIARLEEKVKTLKAQNSELNSTANMLREQVAQLKQKVMNAAAAAAAAAAAAAAAAAAAAAAAAAAAACAAAAAAAAAAAAAAAAAAAAAA DDIT3 AAAAAAAAAAAAAAAAAAAAAAAAAAAACAAAAAAAAAAAAAAAAAAAAAA False 2 1 1 0.035636663 0.037219644 0.036420703 0.028029323 0.045160055 0.009427309 0.051013947 -0.005475521 0.029681921 0.026137829 0.029325187 0.01664208 0.065236956 4 -1.7423267 1.0321794 -1.8236314 1.0232692 -1.7239965 -1.0780103 -1.8416649 0.9854592 -1.7303175 1.0953186 -1.7470632 0.96784955 -1.7834187 -1.0765232 -1.6443435 1.0298731 -1.7213457 1.0369854 -1.9054875 0.9418044 3eN 0.2486166 -0.20489812 1.026727244 TRUE
caggagcggatcaaggcggagaggaagcgcatgaggaaccgcatcgctgcctccaagtgccgaaaaaggaagctggagagaatcgcccggctggaggaaaaagtgaaaaccttgaaagctcagaactcggagctgaactccacggccaacatgctcagggaacaggtggcacagcttaaacagaaagtcatgaactaatgaa 4  False 217 202 249 265 243 246 3134 2940 2187 2038 2508 2478 237 -0.11045556958695 -0.0908145953722604 -0.0845185241378709 -0.149190697122412 -0.0676539202605298 -0.109137300238276 0.0754776308527395 0.0807616956321925 0.065804149086796 0.0764115962767107 0.0877810543794883 0.0896699372269577 -0.102248560879014 0.0318593660584193 0.166795036737719 0.00829201923177786 0.16994862229515 0.00921195463541178 0.171479172463813 0.00737059819585787 0.166303194582897 0.00894691209413358 0.172313898007441 0.00963647315759025 0.159736853300291 0.00938629551404029 0.167656187190607 0.00353367082352059 QERIKAERKRMRNRIAASKCRKRKLERIARLEEKVKTLKAQNSELNSTANMLREQVAQLKQKVMNAAAAAAAAAAAAAAAAAAAAAAAAAAAAAAAAAAAAAAAAAAAAAAAAAAA FOS AAAAAAAAAAAAAAAAAAAAAAAAAAAAAAAAAAAAAAAAAAAAAAAAAAA False 1 1 1 -0.026290774 -0.025094867 -0.03037107 -0.041375995 -0.022509694 -0.062897444 -0.01889193 -0.073180795 -0.04050994 -0.03926432 -0.038038682 0.017775666 0.06968061 NA -1.5579829 -0.9855633 -1.6199973 -0.9802675 -1.5924186 0.9818175 -1.6385969 -0.9259659 -1.5849789 1.0031701 -1.5193181 -0.9261728 -1.5343319 -1.0434102 -1.4587047 -0.97534174 -1.4822302 1.0063037 -1.6260549 -0.9332268 3eN 0.2486166 0 0.976123954 TRUE
caggagcggatcaaggcggagaggaagcgcatgaggaaccgcatcgctgcctccaagtgccgaaaaaggaagctggagagaatcgcccggctggaggaaaaagtgaaaaccttgaaagctcagaactcggagctgaactccacggccaacatgctcagggaacaggtggcacagcttaaacagaaagtcatgaactaaaaga 7  False 13 4 20 80 62 30 290 45 106 1043 506 143 34.8333333333333 0.0148463289142622 -0.161369930485093 -0.227308310923107 -0.00493445301332253 -0.136090536207763 -0.332513440047487 0.264872376639066 0.513253942264016 0.185084205866718 0.126600042488533 0.160493229640828 0.220105398406566 -0.115266286094364 0.0769007352262231 0.180560780845102 0.029099043203184 0.161900839973866 0.0585434963390951 0.155485558695203 0.020730931601952 0.183193928423872 0.0148233973172957 0.164801028434005 0.0176187072522815 0.136354719623448 0.0230397653613891 0.166212330596043 0.00852941906872548 QERIKAERKRMRNRIAASKCRKRKLERIARLEEKVKTLKAQNSELNSTANMLREQVAQLKQKVMNAAAAAAAAAAAAAAAAAAAAAAAAAAAAACAAAAAAAAAAAAAAAAAAAAA FOSB AAAAAAAAAAAAAAAAAAAAAAAAAAAAACAAAAAAAAAAAAAAAAAAAAA False 2 1 1 -0.06605506 -0.06904578 -0.07094777 -0.080433846 -0.0560863 -0.09367418 -0.056830525 -0.112225294 -0.080014944 -0.07255399 -0.07578677 0.017025014 0.066738054 4 -1.5834941 0.8764181 -1.7007303 0.8343606 -1.5931071 -0.88440335 -1.7476137 0.78517866 -1.6591307 -0.87944174 -1.6050223 -0.81004447 -1.5865712 0.91578555 -1.5611812 0.82319695 -1.6259987 0.829026 -1.7688166 0.78788257 3eN 0.2486166 -0.08170516 0.842573802 TRUE
caggagcggatcaaggcggagaggaagcgcatgaggaaccgcatcgctgcctccaagtgccgaaaaaggaagctggagagaatcgcccggctggaggaaaaagtgaaaaccttgaaagctcagaactcggagctgaactccacggccaacatgctcagggaacaggtggcacagcttaaacagaaagtcatgaactaataga 6  False 108 130 121 211 174 143 414 280 598 366 318 276 147.833333333333 -0.492742985712443 -0.614273970304083 -0.247069606621443 -0.55619097307507 -0.57228701407604 -0.602420855446684 0.102531745252885 0.101105974671448 0.0847797329060016 0.0866476027600823 0.104370096006977 0.1136287951042 -0.49582604718467 0.0396987574454894 0.124796704638981 0.0112642009811284 0.110241059475842 0.0115324925356225 0.153272133364988 0.00949601742555885 0.11864818057102 0.0101454297886215 0.116916030012349 0.0114575933922863 0.108101875462808 0.0118942143011974 0.124002673256819 0.00440317427088526 QERIKAERKRMRNRIAASKCRKRKLERIARLEEKVKTLKAQNSELNSTANMLREQVAQLKQKVMNAAAAAAAAAAAAAAAAAAAAAAAAAAAAAACAAAAAAAAAAAAAAAAAAAA FOSL1 AAAAAAAAAAAAAAAAAAAAAAAAAAAAAACAAAAAAAAAAAAAAAAAAAA False 2 1 1 -0.40954363 -0.40450895 -0.4107803 -0.43282223 -0.39000845 -0.4390762 -0.38457465 -0.465194 -0.43394077 -0.42130327 -0.41917524 0.024378514 0.09556378 9 -0.4490142 -0.9523479 -0.5017681 -0.91827285 -0.4627217 0.95654726 -0.44532442 -0.8693351 -0.50669944 0.9682404 -0.40114164 -0.9066266 -0.5016748 -1.0014759 -0.34592938 -0.93856907 -0.39427054 0.9452793 -0.47577262 -0.87105757 3eN 0.2486166 1.1130297 0.9327751907 TRUE
caggagcggatcaaggcggagaggaagcgcatgaggaaccgcatcgctgcctccaagtgccgaaaaaggaagctggagagaatcgcccggctggaggaaaaagtgaaaaccttgaaagctcagaactcggagctgaactccacggccaacatgctcagggaacaggtggcacagcttaaacagaaagtcatgaactaagaga 7  False 80 55 69 39 101 56 2492 837 1264 611 1593 647 66.6666666666667 0.111073666342541 -0.0785972349826401 0.123279674870751 0.0452718476024583 0.0559620678634539 -0.0682017580478667 0.112426702270498 0.14249092379929 0.103621659034586 0.177099313131615 0.127457166074158 0.162621435554737 0.0530318961658358 0.0532432937711529 0.191132375681389 0.0123512670821795 0.171342176117821 0.0162530010758436 0.19475425544825 0.0116064659102988 0.189072504190754 0.0207362764780105 0.18588427671645 0.0139920574923414 0.164021824472448 0.01702257075491 0.184879066626318 0.00590546194178081 QERIKAERKRMRNRIAASKCRKRKLERIARLEEKVKTLKAQNSELNSTANMLREQVAQLKQKVMNAAAAAAAAAAAAAAAAAAAAAAAAAAAAAAACAAAAAAAAAAAAAAAAAAA FOSL2 AAAAAAAAAAAAAAAAAAAAAAAAAAAAAAACAAAAAAAAAAAAAAAAAAA False 2 1 1 0.06778443 0.078140855 0.059759498 0.052903175 0.077602506 0.052120686 0.07832253 0.04224384 0.05777681 0.058691263 0.062534556 0.012496463 0.048986137 6 -2.2326925 0.87647843 -2.3269947 0.89594245 -2.2544162 -0.87749445 -2.3640192 0.82012665 -2.2369874 0.9252207 -2.2711318 0.8314263 -2.1733458 0.9514792 -2.1401348 0.8970004 -2.1538756 -0.89219344 -2.423063 0.8071201 3eN 0.2486166 -0.69620466 0.877448208 TRUE
caggagcggatcaaggcggagaggaagcgcatgaggaaccgcatcgctgcctccaagtgccgaaaaaggaagctggagagaatcgcccggctggaggaaaaagtgaaaaccttgaaagctcagaactcggagctgaactccacggccaacatgctcagggaacaggtggcacagcttaaacagaaagtcatgaactaattga 6  False 86 96 106 87 99 126 4 9 10 1 12 31 100 -1.76425123611008 -1.4730010061999 -1.36610733330094 -1.92723931280796 -1.36317676902814 -1.21736894660325 0.316430727235158 0.206727340505344 0.177488910141181 0.511768069400912 0.201404384412793 0.153012282245682 -1.382209598371 0.0856508743458831 -0.0148919785714398 0.0347632755044821 0.0122917230119273 0.023580025997813 0.0279308355315996 0.0198801969028707 -0.0418856856235367 0.0599221080650288 0.030093332927157 0.0221098727730523 0.0437315336526959 0.0160167224696566 0.0256897411183596 0.00949993779317818 QERIKAERKRMRNRIAASKCRKRKLERIARLEEKVKTLKAQNSELNSTANMLREQVAQLKQKVMNAAAAAAAAAAAAAAAAAAAAAAAAAAAAAAAACAAAAAAAAAAAAAAAAAA HLF AAAAAAAAAAAAAAAAAAAAAAAAAAAAAAAACAAAAAAAAAAAAAAAAAA False 2 1 1 -1.3800652 -1.3747705 -1.390266 -1.3793483 -1.3624822 -1.3813045 -1.3777931 -1.3800273 -1.386853 -1.3837073 -1.3796617 0.0074994494 0.029397842 3 2.71141 -1.052305 2.9879782 -0.93354434 3.2199945 0.93011624 3.169652 -0.91185147 3.1913233 -0.8428558 3.3064213 -0.8574208 2.8078008 -1.0125914 4.15098 -0.6865939 2.9704847 0.9978466 3.1029825 -0.92953765 3eN 0.2486166 4.723365 0.91546634026 TRUE
caggagcggatcaaggcggagaggaagcgcatgaggaaccgcatcgctgcctccaagtgccgaaaaaggaagctggagagaatcgcccggctggaggaaaaagtgaaaaccttgaaagctcagaactcggagctgaactccacggccaacatgctcagggaacaggtggcacagcttaaacagaaagtcatgaactaaataa 6  False 37 37 50 78 84 61 3168 2326 2155 2266 3938 2716 57.8333333333333 0.402486600509755 0.310028842365174 0.365139840808568 0.214040679155819 0.373505511210913 0.334542865366725 0.159174232943328 0.170725389784802 0.118257575518138 0.127552295361319 0.138098788961118 0.155404780029623 0.330101237067019 0.0576783904838254 0.223147180958172 0.0174869797297255 0.215670192842115 0.0194735206275645 0.221844554881494 0.0132458072151474 0.208833377850159 0.0149348950893531 0.220743722069633 0.0151602789727997 0.206179543870558 0.0162671597054932 0.215610118971783 0.0063973791953861 QERIKAERKRMRNRIAASKCRKRKLERIARLEEKVKTLKAQNSELNSTANMLREQVAQLKQKVMNAAAAAAAAAAAAAAAAAAAAAAAAAAAAAAAAACAAAAAAAAAAAAAAAAA JDP2 AAAAAAAAAAAAAAAAAAAAAAAAAAAAAAAAACAAAAAAAAAAAAAAAAA False 2 1 1 0.27023172 0.2566526 0.26234686 0.26262867 0.26485038 0.2666546 0.26151872 0.25423265 0.27011406 0.26314187 0.2632372 0.005153855 0.020203112 9 -4.4606924 1.056268 -4.657243 1.0241175 -4.351817 1.1973797 -4.459204 1.1665679 -4.1048613 1.2949703 -4.463815 1.0351794 -4.282723 1.140936 -4.212784 1.210674 -4.093751 1.2221905 -4.517225 1.0887735 3eN 0.2486166 -2.79895 1.143705674 TRUE
caggagcggatcaaggcggagaggaagcgcatgaggaaccgcatcgctgcctccaagtgccgaaaaaggaagctggagagaatcgcccggctggaggaaaaagtgaaaaccttgaaagctcagaactcggagctgaactccacggccaacatgctcagggaacaggtggcacagcttaaacagaaagtcatgaactaataaa 5  False 144 131 231 233 218 240 1402 1053 1197 1196 1423 1580 199.5 -0.224103184042337 -0.25346972479311 -0.233683008785423 -0.259683591650629 -0.201203390383974 -0.236116648875582 0.0887858096868843 0.0971474672778134 0.0678968085903251 0.0807613250178155 0.0921139091950795 0.0908175147573952 -0.235268035118456 0.034459129877727 0.154309639487395 0.00975406399372817 0.151395623107691 0.011080971672314 0.154771540852633 0.00760499302620377 0.153365757563647 0.00945621490386761 0.157653036467873 0.0101121274934983 0.146445155688488 0.00950641940571534 0.152902377142471 0.00382202274927727 QERIKAERKRMRNRIAASKCRKRKLERIARLEEKVKTLKAQNSELNSTANMLREQVAQLKQKVMNAAAAAAAAAAAAAAAAAAAAAAAAAAAAAAAAAACAAAAAAAAAAAAAAAA JUN AAAAAAAAAAAAAAAAAAAAAAAAAAAAAAAAAACAAAAAAAAAAAAAAAA False 2 1 1 -0.24126637 -0.2380321 -0.25792193 -0.26958585 -0.22413576 -0.2852298 -0.23299658 -0.30896974 -0.27633357 -0.26113153 -0.25956032 0.026343634 0.10326705 10 -0.826888 1.0293243 -0.9347057 0.9500027 -0.84580564 0.9819408 -0.8322564 0.9570651 -0.86436075 1.065266 -0.78939533 -0.9386105 -0.83229625 -1.0741053 -0.7590484 -0.93448806 -0.7643595 0.9977446 -0.87034565 -0.93846214 3eN 0.2486166 0.7295153 0.986700946827 TRUE
caggagcggatcaaggcggagaggaagcgcatgaggaaccgcatcgctgcctccaagtgccgaaaaaggaagctggagagaatcgcccggctggaggaaaaagtgaaaaccttgaaagctcagaactcggagctgaactccacggccaacatgctcagggaacaggtggcacagcttaaacagaaagtcatgaactaacaga 7  False 82 28 43 29 61 110 17 6 2 4 10 11 58.8333333333333 -1.33351226616255 -1.2465155385537 -1.56601928457404 -1.24811987866607 -1.27516699432552 -1.48614172377309 0.181740192199688 0.28980947530064 0.368631708211816 0.320912632023077 0.233710496555439 0.209533563510526 -1.35597916952738 0.0998323130469273 0.0324292712124815 0.0199660899776655 0.0381254284239419 0.0330566578435955 0.00553907623021604 0.0412897399508689 0.0376313271696797 0.037575148910776 0.0397549146605115 0.0256563895549406 0.0155974589487048 0.0219331473628874 0.0285990802722901 0.0110728672758784 QERIKAERKRMRNRIAASKCRKRKLERIARLEEKVKTLKAQNSELNSTANMLREQVAQLKQKVMNAAAAAAAAAAAAAAAAAAAAAAAAAAAAAAAAAAACAAAAAAAAAAAAAAA JUNB AAAAAAAAAAAAAAAAAAAAAAAAAAAAAAAAAAACAAAAAAAAAAAAAAA False 2 1 1 -1.1240382 -1.1268882 -1.121573 -1.132992 -1.1171069 -1.1762028 -1.1089827 -1.1892456 -1.1480746 -1.1347444 -1.1379849 0.026011778 0.10196617 8 1.0138943 -1.368438 1.0219548 -1.3579446 1.0806183 1.2735872 1.1276771 -1.2632291 1.0238596 1.3295318 1.2945352 -1.215026 0.9921776 -1.3429183 1.2179811 -1.3353021 1.1268992 1.3149853 1.1562265 -1.2262182 3eN 0.2486166 2.667044 1.302718083 TRUE
caggagcggatcaaggcggagaggaagcgcatgaggaaccgcatcgctgcctccaagtgccgaaaaaggaagctggagagaatcgcccggctggaggaaaaagtgaaaaccttgaaagctcagaactcggagctgaactccacggccaacatgctcagggaacaggtggcacagcttaaacagaaagtcatgaactaaatga 7  False 54 49 124 121 101 78 147 117 181 135 164 114 87.8333333333333 -0.59139227868206 -0.586028036377918 -0.591823471379525 -0.676794808186268 -0.606756470808154 -0.685434888255167 0.142041972390731 0.156891722149268 0.0893972182488276 0.112840586153995 0.133545036649928 0.148990836611246 -0.620865636584679 0.0503171562516142 0.113959032268192 0.015604818983807 0.113462887100013 0.017895605284129 0.114656905467287 0.0100132132195861 0.104526869624345 0.01321232449214 0.113132024489702 0.0146603748394613 0.0994122937830469 0.0155957733947964 0.110133949439854 0.00558091038731979 QERIKAERKRMRNRIAASKCRKRKLERIARLEEKVKTLKAQNSELNSTANMLREQVAQLKQKVMNAAAAAAAAAAAAAAAAAAAAAAAAAAAAAAAAAAAACAAAAAAAAAAAAAA JUND AAAAAAAAAAAAAAAAAAAAAAAAAAAAAAAAAAAACAAAAAAAAAAAAAA False 2 1 1 -0.71106756 -0.71048033 -0.721552 -0.74492097 -0.69330114 -0.7626541 -0.6896767 -0.78622586 -0.747197 -0.73545027 -0.7302526 0.030837703 0.1208838 8 0.22691488 1.166961 0.22268414 -1.1179429 0.24224019 -1.1497931 0.30243218 1.1139513 0.17852545 1.2002418 0.34790802 -1.0891576 0.17807603 1.1598262 0.3792013 -1.1137667 0.3070644 1.1369699 0.29736817 -1.0457929 3eN 0.2486166 1.829703 1.129440319 TRUE
caggagcggatcaaggcggagaggaagcgcatgaggaaccgcatcgctgcctccaagtgccgaaaaaggaagctggagagaatcgcccggctggaggaaaaagtgaaaaccttgaaagctcagaactcggagctgaactccacggccaacatgctcagggaacaggtggcacagcttaaacagaaagtcatgaactaaggaa 5  False 51 77 54 63 164 73 4 9 3 3 11 4 80.3333333333333 -1.61365681631866 -1.4125788131828 -1.51579212904886 -1.53877778270834 -1.53567186792902 -1.66573746921948 0.32729119865932 0.212996416810895 0.30497841849549 0.319546096970504 0.192097271502523 0.3184624041647 -1.52570271060407 0.106070293515998 0.00165241757614545 0.0359564136157065 0.0191836845623696 0.0242950982369556 0.011164924858828 0.0341600554423017 0.00359865616626073 0.037415143498186 0.0111570783774213 0.0210881518063987 -0.00320191564612193 0.0333353889613627 0.00977425105040303 0.0117647507722677 QERIKAERKRMRNRIAASKCRKRKLERIARLEEKVKTLKAQNSELNSTANMLREQVAQLKQKVMNAAAAAAAAAAAAAAAAAAAAAAAAAAAAAAAAAAAAACAAAAAAAAAAAAA MAF AAAAAAAAAAAAAAAAAAAAAAAAAAAAAAAAAAAAACAAAAAAAAAAAAA False 2 1 1 -1.3288909 -1.325797 -1.3526427 -1.3390026 -1.3265535 -1.3603127 -1.3348832 -1.3604622 -1.3285087 -1.3383579 -1.3395411 0.013568375 0.053188033 4 3.1716752 -0.7551122 3.8019578 -0.62189204 3.266612 0.7955859 3.1485271 -0.79437155 2.4640498 0.96886873 2.921935 -0.8993408 2.6044087 -0.9399967 3.2404158 -0.8181215 2.7609258 0.8733263 2.906712 -0.8458315 3eN 0.2486166 4.5901833 0.8312447145 TRUE
caggagcggatcaaggcggagaggaagcgcatgaggaaccgcatcgctgcctccaagtgccgaaaaaggaagctggagagaatcgcccggctggaggaaaaagtgaaaaccttgaaagctcagaactcggagctgaactccacggccaacatgctcagggaacaggtggcacagcttaaacagaaagtcatgaactaaggga 6  False 103 93 35 91 117 168 23 8 2 1 10 12 101.166666666667 -1.31210680367755 -1.49657186887683 -1.50782874744206 -1.9395244266538 -1.46501838408403 -1.58659217668109 0.159453611401532 0.216608358684353 0.372960519016171 0.511197951129289 0.207676300853215 0.193257179753915 -1.46532322443772 0.0906768319329909 0.0347808885669935 0.0175176724200259 0.00960314996999598 0.0247070886542392 0.0120568881608163 0.0417746018561981 -0.0433241300351292 0.05985535382473 0.0189133124005291 0.0227983944005493 0.00508270155429191 0.020229399679282 0.0164712213609221 0.0100573901810646 QERIKAERKRMRNRIAASKCRKRKLERIARLEEKVKTLKAQNSELNSTANMLREQVAQLKQKVMNAAAAAAAAAAAAAAAAAAAAAAAAAAAAAAAAAAAAAACAAAAAAAAAAAA MAFA AAAAAAAAAAAAAAAAAAAAAAAAAAAAAAAAAAAAAACAAAAAAAAAAAA False 2 1 1 -1.3625196 -1.3666598 -1.3745025 -1.3845274 -1.3672215 -1.3805338 -1.3578981 -1.3784976 -1.3817785 -1.38209 -1.3736229 0.009365576 0.03671306 7 3.4414444 -0.77725476 3.2464082 -0.8339526 2.9183755 0.96350724 2.9100971 -1.0142202 3.6225705 0.7553548 4.3062067 -0.6564199 3.090045 -0.8553705 4.2187243 -0.6715672 3.2992964 0.88012344 3.4428096 -0.8324824 3eN 0.2486166 5.0110598 0.8240253213 TRUE
caggagcggatcaaggcggagaggaagcgcatgaggaaccgcatcgctgcctccaagtgccgaaaaaggaagctggagagaatcgcccggctggaggaaaaagtgaaaaccttgaaagctcagaactcggagctgaactccacggccaacatgctcagggaacaggtggcacagcttaaacagaaagtcatgaactaacgaa 5  False 70 56 39 85 48 19 2 5 0 7 4 0 52.8333333333333 -1.90469312004097 -1.48636806748211 NA -1.3890703693169 -1.47239842478762 NA 0.436865464797532 0.273720038331613 NA 0.224203058792981 0.323569040843106 NA -1.488925570462 0.144289604507847 -0.0303210108468981 0.0479943102992776 0.0107670303816326 0.0312214417512663 NA NA 0.0211276587354902 0.0262515790272536 0.0181031425450318 0.0355209264544949 NA NA 0.0138533751250715 0.0160038327395395 QERIKAERKRMRNRIAASKCRKRKLERIARLEEKVKTLKAQNSELNSTANMLREQVAQLKQKVMNAAAAAAAAAAAAAAAAAAAAAAAAAAAAAAAAAAAAAAACAAAAAAAAAAA MAFB AAAAAAAAAAAAAAAAAAAAAAAAAAAAAAAAAAAAAAACAAAAAAAAAAA False 2 1 1 -1.3896149 -1.3874003 -1.3884753 -1.3774283 -1.3896008 -1.3987439 -1.3852186 -1.4049165 -1.3888475 -1.395268 -1.3905513 0.007566723 0.029661555 1 4.0830946 -0.7258363 3.614476 -0.81074095 2.7992024 1.0619419 3.744213 -0.7660837 3.4795556 0.85821474 4.744732 -0.6411042 3.0311913 -0.9659357 2.52668 -1.2539537 3.7795053 0.7907691 4.4261775 -0.6832974 3eN 0.2486166 5.1843443 0.855787781 TRUE
caggagcggatcaaggcggagaggaagcgcatgaggaaccgcatcgctgcctccaagtgccgaaaaaggaagctggagagaatcgcccggctggaggaaaaagtgaaaaccttgaaagctcagaactcggagctgaactccacggccaacatgctcagggaacaggtggcacagcttaaacagaaagtcatgaactaaggta 6  False 110 73 71 85 146 105 11 14 2 6 18 11 98.3333333333333 -1.54363801832038 -1.27691449267624 -1.70777826184759 -1.43119940561925 -1.35822765120638 -1.47225363396593 0.204094808524467 0.187423019644112 0.361040980324838 0.236969533416344 0.166530251581231 0.210880065532781 -1.42182834086946 0.0855920367079662 0.00934472605255332 0.0224219819603609 0.0346580199681299 0.0213781092766611 -0.010339078515937 0.0404395168867394 0.016194836981018 0.0277463852055407 0.0306366396962584 0.0182814425120903 0.0170512094372952 0.0220740938861257 0.0212954416782935 0.00949341183644537 QERIKAERKRMRNRIAASKCRKRKLERIARLEEKVKTLKAQNSELNSTANMLREQVAQLKQKVMNAAAAAAAAAAAAAAAAAAAAAAAAAAAAAAAAAAAAAAAACAAAAAAAAAA MAFF AAAAAAAAAAAAAAAAAAAAAAAAAAAAAAAAAAAAAAAACAAAAAAAAAA False 2 1 1 -1.3965261 -1.3935723 -1.3954601 -1.3954352 -1.3872503 -1.4000498 -1.3855486 -1.394239 -1.3927649 -1.3971775 -1.3938024 0.0044175023 0.01731661 1 3.843213 -0.7938768 4.138253 -0.7264851 3.2956367 0.92928314 3.2405381 -0.95437634 3.5794067 0.82616395 3.704382 -0.82578766 4.283763 -0.6844116 3.3224185 -0.9091051 3.2061758 0.947779 2.7897577 -1.0930471 3eN 0.2486166 5.101816 0.8690315817 TRUE
caggagcggatcaaggcggagaggaagcgcatgaggaaccgcatcgctgcctccaagtgccgaaaaaggaagctggagagaatcgcccggctggaggaaaaagtgaaaaccttgaaagctcagaactcggagctgaactccacggccaacatgctcagggaacaggtggcacagcttaaacagaaagtcatgaactaagtga 7  False 69 46 134 118 103 78 4 3 6 8 6 10 91.3333333333333 -1.70077629038274 -1.57242637310278 -1.57676892019765 -1.44222732450916 -1.57677233231069 -1.41196604639092 0.320372067957523 0.340222101830951 0.215217185508982 0.205069458367551 0.253371395079902 0.227428200875645 -1.52391369661808 0.100675953523276 -0.00791858175491669 0.0351962736351812 0.000950926334134572 0.0388068940789039 0.00433502988917059 0.0241060696208957 0.0149035955242638 0.0240112562308198 0.00664513073019712 0.0278147336557761 0.0233618764267829 0.0238062874544263 0.00997267893228831 0.0111664393743108 QERIKAERKRMRNRIAASKCRKRKLERIARLEEKVKTLKAQNSELNSTANMLREQVAQLKQKVMNAAAAAAAAAAAAAAAAAAAAAAAAAAAAAAAAAAAAAAAAACAAAAAAAAA MAFG AAAAAAAAAAAAAAAAAAAAAAAAAAAAAAAAAAAAAAAAACAAAAAAAAA False 2 1 1 -1.3772216 -1.3748949 -1.3849642 -1.40151 -1.3910606 -1.4092367 -1.3955334 -1.3991053 -1.381356 -1.3972241 -1.3912108 0.011285393 0.04423874 8 3.211187 -0.87891126 4.0914774 -0.6820803 3.7751608 0.77611977 3.433735 -0.926108 3.7399464 0.8033875 4.304463 -0.74063814 3.737018 -0.8181889 2.8668177 -1.0762362 3.2319984 0.8969408 3.3620348 -0.90717435 3eN 0.2486166 5.1368456 0.850578546098 TRUE
caggagcggatcaaggcggagaggaagcgcatgaggaaccgcatcgctgcctccaagtgccgaaaaaggaagctggagagaatcgcccggctggaggaaaaagtgaaaaccttgaaagctcagaactcggagctgaactccacggccaacatgctcagggaacaggtggcacagcttaaacagaaagtcatgaactaactga 7  False 58 88 106 163 116 94 8 13 5 14 49 6 104.166666666667 -1.45095535524607 -1.34841675478634 -1.56204711589983 -1.37757868032054 -0.999260491991608 -1.62017136434557 0.24667594220219 0.185083130979608 0.235610359748997 0.161573019055782 0.141832335365501 0.265416989857856 -1.30712313029983 0.0776497164845223 0.0195269007708342 0.0270999716558173 0.0265022279217694 0.0211112135897814 0.00598399132554109 0.0263902704706478 0.0224732022952822 0.0189183274360733 0.0700435187623845 0.0155701421256494 0.00156776457220781 0.0277828041180329 0.0340179313584855 0.00861249207196612 QERIKAERKRMRNRIAASKCRKRKLERIARLEEKVKTLKAQNSELNSTANMLREQVAQLKQKVMNAAAAAAAAAAAAAAAAAAAAAAAAAAAAAAAAAAAAAAAAAACAAAAAAAA MAFK AAAAAAAAAAAAAAAAAAAAAAAAAAAAAAAAAAAAAAAAAACAAAAAAAA False 2 1 1 -1.4490234 -1.4521803 -1.448794 -1.446288 -1.4465625 -1.4563552 -1.4566087 -1.4657503 -1.4556801 -1.44524 -1.4522483 0.00640545 0.025109364 2 2.7010946 -1.5398272 2.620056 -1.6351812 3.796081 1.1185429 4.0856905 1.0371394 1.8263854 2.274884 2.0585907 -2.1074128 1.5310878 3.0035887 2.2557936 2.3112907 2.9290953 1.5739137 3.9489794 1.0153385 3eN 0.2486166 4.336747 1.761711945 TRUE
caggagcggatcaaggcggagaggaagcgcatgaggaaccgcatcgctgcctccaagtgccgaaaaaggaagctggagagaatcgcccggctggaggaaaaagtgaaaaccttgaaagctcagaactcggagctgaactccacggccaacatgctcagggaacaggtggcacagcttaaacagaaagtcatgaactaagaca 7  False 105 66 138 115 71 102 16 4 9 1 7 6 99.5 -1.42224133410815 -1.59251697205697 -1.47046625183519 -2.0034959511012 -1.42338717833831 -1.64455553134373 0.17885500711117 0.293212025504171 0.181242803381947 0.508602075916474 0.252366565761258 0.263353556333233 -1.5053488785877 0.0965293051079981 0.022681440901564 0.0196491217584601 -0.00134067594978882 0.0334447643323744 0.0162417905801078 0.0203006633800125 -0.050814453934214 0.0595514069309589 0.0234835240426958 0.0277044249926424 -0.000984673896988031 0.0275668120315584 0.0120317894524917 0.0107065152661664 QERIKAERKRMRNRIAASKCRKRKLERIARLEEKVKTLKAQNSELNSTANMLREQVAQLKQKVMNAAAAAAAAAAAAAAAAAAAAAAAAAAAAAAAAAAAAAAAAAAACAAAAAAA NFE2 AAAAAAAAAAAAAAAAAAAAAAAAAAAAAAAAAAAAAAAAAAACAAAAAAA False 2 1 1 -1.4099665 -1.3946375 -1.3968346 -1.3984807 -1.389753 -1.4049289 -1.3886733 -1.4056674 -1.4047607 -1.4015383 -1.399524 0.00709374 0.027807461 8 4.8449073 -0.6695577 3.8568285 -0.7830355 4.255885 0.72398317 3.7564673 -0.8347189 3.070747 0.9730894 3.6965384 -0.8455619 3.680171 -0.80694354 3.8335454 -0.829398 3.965334 0.8089843 4.4671946 -0.69585305 3eN 0.2486166 5.504224 0.797112533 TRUE
caggagcggatcaaggcggagaggaagcgcatgaggaaccgcatcgctgcctccaagtgccgaaaaaggaagctggagagaatcgcccggctggaggaaaaagtgaaaaccttgaaagctcagaactcggagctgaactccacggccaacatgctcagggaacaggtggcacagcttaaacagaaagtcatgaactaagcta 7  False 32 68 103 1 73 87 5 6 4 1 102 6 60.6666666666667 -1.41501493535232 -1.48961035869597 -1.61700982525844 -0.706716604347605 -0.650548660573647 -1.59706834257097 0.315658307757373 0.249966183076802 0.260159852080511 1.18446616267226 0.156437267670462 0.267517249981244 -1.15536865860429 0.10186957289435 0.0234753375406457 0.0346784170226719 0.0103972035801638 0.0285119959513661 -0.000172277725270398 0.0291400126434281 0.101023374173411 0.138687256284088 0.108324583246596 0.0171734497997261 0.00398609781018969 0.0280026510676809 0.050849727320338 0.0112988292636205 QERIKAERKRMRNRIAASKCRKRKLERIARLEEKVKTLKAQNSELNSTANMLREQVAQLKQKVMNAAAAAAAAAAAAAAAAAAAAAAAAAAAAAAAAAAAAAAAAAAAACAAAAAA NFE2L1 AAAAAAAAAAAAAAAAAAAAAAAAAAAAAAAAAAAAAAAAAAAACAAAAAA False 2 1 1 -1.4272662 -1.4317138 -1.4353359 -1.4441991 -1.4221883 -1.4376199 -1.4241066 -1.434001 -1.4210004 -1.414338 -1.429177 0.0090051815 0.03530031 4 3.337233 -1.0659208 2.9846733 -1.2232285 3.3013005 1.1517968 3.0760899 -1.3508756 3.0867739 1.1328844 2.9668574 -1.2559414 3.144631 -1.1216257 3.5757673 -1.0403564 3.6602907 0.95331275 4.5302544 -0.7291968 3eN 0.2486166 4.927849 1.1025139082 TRUE
caggagcggatcaaggcggagaggaagcgcatgaggaaccgcatcgctgcctccaagtgccgaaaaaggaagctggagagaatcgcccggctggaggaaaaagtgaaaaccttgaaagctcagaactcggagctgaactccacggccaacatgctcagggaacaggtggcacagcttaaacagaaagtcatgaactaatata 6  False 103 62 91 61 52 79 6 3 9 3 1 6 74.6666666666667 -1.69938061193704 -1.65420461956415 -1.35275938217394 -1.52996096116036 -1.89982986986325 -1.56827108570524 0.262644612409243 0.331674515975125 0.187374517911269 0.320484707789172 0.565880168432096 0.270347121008082 -1.53272720352928 0.112787193917706 -0.00776525165721259 0.0288542996463334 -0.00837697955824027 0.0378319272641313 0.0294259142745116 0.0209874651193333 0.00463100375724382 0.0375250439438567 -0.0288196436563581 0.0621214804499176 0.00700048112855103 0.028298870810283 0.0089951317906436 0.012509753511195 QERIKAERKRMRNRIAASKCRKRKLERIARLEEKVKTLKAQNSELNSTANMLREQVAQLKQKVMNAAAAAAAAAAAAAAAAAAAAAAAAAAAAAAAAAAAAAAAAAAAAACAAAAA NFE2L2 AAAAAAAAAAAAAAAAAAAAAAAAAAAAAAAAAAAAAAAAAAAAACAAAAA False 2 1 1 -1.3849567 -1.3885161 -1.4060901 -1.3933158 -1.3845067 -1.3889 -1.3876256 -1.4089817 -1.3837845 -1.3849912 -1.3911669 0.009097969 0.03566404 10 4.0461783 -0.7188084 3.5508368 -0.82903224 4.1523867 0.77437353 3.3701673 -0.9090946 3.7397246 0.7819358 4.1227612 -0.7083632 3.3954015 -0.8708425 3.522289 -0.91712505 4.003538 0.7311626 4.2063084 -0.68921506 3eN 0.2486166 5.372421 0.7929952919 TRUE
caggagcggatcaaggcggagaggaagcgcatgaggaaccgcatcgctgcctccaagtgccgaaaaaggaagctggagagaatcgcccggctggaggaaaaagtgaaaaccttgaaagctcagaactcggagctgaactccacggccaacatgctcagggaacaggtggcacagcttaaacagaaagtcatgaactaagata 7  False 61 54 135 97 100 72 6 6 14 3 5 6 86.5 -1.54840187943972 -1.42645369742786 -1.33935534468637 -1.65672660792811 -1.62130206992811 -1.54057201834584 0.273566408324832 0.25765502740311 0.153030892981689 0.309333744847287 0.272592641407139 0.273307254800825 -1.46765120942465 0.0960372785889761 0.00882136532205874 0.0300541749041341 0.0176010679117835 0.0293890117764829 0.0309272751445195 0.0171407006909794 -0.0102117839013186 0.0362193954550501 0.00175672258452 0.0299248133944758 0.00989991029889375 0.028608725945672 0.0162130136925455 0.0106519423110273 QERIKAERKRMRNRIAASKCRKRKLERIARLEEKVKTLKAQNSELNSTANMLREQVAQLKQKVMNAAAAAAAAAAAAAAAAAAAAAAAAAAAAAAAAAAAAAAAAAAAAAACAAAA NFE2L3 AAAAAAAAAAAAAAAAAAAAAAAAAAAAAAAAAAAAAAAAAAAAAACAAAA False 2 1 1 -1.4452124 -1.4183749 -1.4402452 -1.4312173 -1.4425358 -1.4416083 -1.4185092 -1.4305885 -1.4298927 -1.4411513 -1.4339336 0.009814504 0.038472854 7 2.3272903 -1.7296681 3.0418336 -1.1109936 3.0426998 1.2959714 2.603777 -1.4418161 2.6641655 1.5064297 2.4869485 -1.5399026 2.656147 -1.2866514 3.100426 -1.1735227 2.6423702 1.3935509 3.0884943 -1.2576071 3eN 0.2486166 4.3268766 1.373611335 TRUE
caggagcggatcaaggcggagaggaagcgcatgaggaaccgcatcgctgcctccaagtgccgaaaaaggaagctggagagaatcgcccggctggaggaaaaagtgaaaaccttgaaagctcagaactcggagctgaactccacggccaacatgctcagggaacaggtggcacagcttaaacagaaagtcatgaactaaagaa 5  False 165 103 159 144 83 119 13 14 16 4 13 12 128.833333333333 -1.61234975269151 -1.37123416164586 -1.34786349684656 -1.68608432181446 -1.28845993629597 -1.48364346573584 0.18453923631381 0.176189981546452 0.143525143274816 0.266827372219891 0.20384613477845 0.201378731405474 -1.43571247766572 0.0760521497601948 0.00179601239504776 0.0202735946961187 0.023899596621841 0.0200968306140045 0.0299742931238983 0.0160759796572442 -0.0136492318571853 0.031242391991327 0.0382956353275259 0.0223779244844668 0.0158589667509084 0.0210795316877513 0.0197554873359264 0.00843529849843323 QERIKAERKRMRNRIAASKCRKRKLERIARLEEKVKTLKAQNSELNSTANMLREQVAQLKQKVMNAAAAAAAAAAAAAAAAAAAAAAAAAAAAAAAAAAAAAAAAAAAAAAACAAA NFIL3 AAAAAAAAAAAAAAAAAAAAAAAAAAAAAAAAAAAAAAAAAAAAAAACAAA False 2 1 1 -1.3993558 -1.396198 -1.4153582 -1.408349 -1.40256 -1.4149561 -1.4047347 -1.409534 -1.4020054 -1.4044756 -1.4057525 0.006299223 0.024692954 8 2.1001053 -1.4708381 3.2457244 -0.9367253 2.7722197 1.2152969 3.4476438 -0.953555 2.9496646 1.0718675 3.1099167 -1.0536802 3.1229568 -1.0207493 3.0832136 -1.0505561 2.8712187 1.1028965 3.6536646 -0.8622173 3eN 0.2486166 4.5970945 1.0738381861 TRUE
caggagcggatcaaggcggagaggaagcgcatgaggaaccgcatcgctgcctccaagtgccgaaaaaggaagctggagagaatcgcccggctggaggaaaaagtgaaaaccttgaaagctcagaactcggagctgaactccacggccaacatgctcagggaacaggtggcacagcttaaacagaaagtcatgaactaattta 6  False 15 68 92 56 89 51 3 13 8 2 7 8 61.8333333333333 -1.34386812403224 -1.27777920799697 -1.38914389445611 -1.61740065020032 -1.48925260058705 -1.35173867465502 0.421677644117531 0.19410627076809 0.195887177743441 0.381592539350618 0.24396139420918 0.262088150360759 -1.38390449557847 0.101821871256195 0.0312915702586119 0.0463257669210008 0.03455938758746 0.0221404237091308 0.0253505539164527 0.0219409520357615 -0.00560717015219633 0.0446800626044212 0.0162529162765894 0.0267817178023598 0.0296662402596284 0.027434354323098 0.0255017521671698 0.0112935384525394 QERIKAERKRMRNRIAASKCRKRKLERIARLEEKVKTLKAQNSELNSTANMLREQVAQLKQKVMNAAAAAAAAAAAAAAAAAAAAAAAAAAAAAAAAAAAAAAAAAAAAAAAACAA NRL AAAAAAAAAAAAAAAAAAAAAAAAAAAAAAAAAAAAAAAAAAAAAAAACAA False 2 1 1 -1.2667418 -1.267014 -1.2595085 -1.2866385 -1.2670441 -1.2937136 -1.2728481 -1.2948995 -1.2808199 -1.2720644 -1.2761292 0.012253193 0.04803252 3 2.4092655 -0.83161306 2.3294399 -0.8570775 2.1133695 -0.93133974 2.8633175 -0.7453526 2.354167 -0.8535969 2.8646665 -0.74748534 2.2462387 -0.9082538 2.6917083 -0.8016447 2.3832047 -0.87942934 2.634716 -0.76843095 3eN 0.2486166 4.050471 0.832422374 TRUE
caggagcggatcaaggcggagaggaagcgcatgaggaaccgcatcgctgcctccaagtgccgaaaaaggaagctggagagaatcgcccggctggaggaaaaagtgaaaaccttgaaagctcagaactcggagctgaactccacggccaacatgctcagggaacaggtggcacagcttaaacagaaagtcatgaactaatgta 5  False 96 94 105 65 159 172 8 12 3 2 17 7 115.166666666667 -1.59618437376794 -1.38841661970609 -1.70376853004095 -1.65813174092163 -1.39975300906669 -1.75452903918082 0.234243407474576 0.187843227045384 0.29593874391725 0.377834321131447 0.166917697053934 0.237553740003505 -1.52476627213279 0.0918239979720959 0.00357195092688586 0.0257341256972676 0.0219397068134778 0.021426039566976 -0.00988995604524218 0.0331475386016138 -0.0103763086853319 0.0442400188194996 0.0260780478769994 0.0183239756979141 -0.0124962671376731 0.024866188971392 0.00987811580709455 0.0101846277147521 QERIKAERKRMRNRIAASKCRKRKLERIARLEEKVKTLKAQNSELNSTANMLREQVAQLKQKVMNAAAAAAAAAAAAAAAAAAAAAAAAAAAAAAAAAAAAAAAAAAAAAAAAACA TEF AAAAAAAAAAAAAAAAAAAAAAAAAAAAAAAAAAAAAAAAAAAAAAAAACA False 2 1 1 -1.3973638 -1.4001307 -1.3973993 -1.3984431 -1.3901482 -1.4082636 -1.4045343 -1.4124808 -1.3981311 -1.4055837 -1.4012477 0.0064715603 0.025368517 6 2.9355073 -1.0431294 3.6256797 0.85316026 3.5216823 0.87711656 4.1196494 0.7610004 3.4190183 0.87542 3.211256 0.98828524 3.2918382 -0.9674684 3.9557183 0.8308949 3.0219169 1.0295444 3.9442844 0.8027884 3eN 0.2486166 5.0661163 0.9028807825 TRUE
caggagcggatcaaggcggagaggaagcgcatgaggaaccgcatcgctgcctccaagtgccgaaaaaggaagctggagagaatcgcccggctggaggaaaaagtgaaaaccttgaaagctcagaactcggagctgaactccacggccaacatgctcagggaacaggtggcacagcttaaacagaaagtcatgaactaaagga 6  False 122 131 87 161 189 98 96 189 31 202 90 78 131.333333333333 -0.949092196575301 -0.724055409709941 -0.990442730676685 -0.644715362590074 -0.964329779017999 -0.86687211457387 0.111404377175003 0.103138794678672 0.128381370256314 0.0987689797257972 0.111979157535446 0.141729159822154 -0.836261461697855 0.0462599403252785 0.0746618979402345 0.0122389538145636 0.097719013824118 0.0117643629234581 0.0700083166748914 0.0143797543031039 0.108283000810746 0.0115647025097328 0.073878160306908 0.0122929048121805 0.0804201602303631 0.0148356496969582 0.0862433942632412 0.00513090565347397 QERIKAERKRMRNRIAASKCRKRKLERIARLEEKVKTLKAQNSELNSTANMLREQVAQLKQKVMNAAAAAAAAAAAAAAAAAAAAAAAAAAAAAAAAAAAAAAAAAAAAAAAAAAC XBP1 AAAAAAAAAAAAAAAAAAAAAAAAAAAAAAAAAAAAAAAAAAAAAAAAAAC False 2 1 1 -0.76169896 -0.76393616 -0.7910593 -0.84066623 -0.7641622 -0.8568807 -0.7374959 -0.8993837 -0.80979955 -0.80798966 -0.80330724 0.050393328 0.19754185 2 0.200557 -1.9087291 0.2055844 -1.820936 0.2319665 -1.9104407 0.30710256 -1.8503463 0.2015903 1.8861272 0.35692775 -1.6982586 0.17121851 -1.856343 0.3953551 -1.7807348 0.26545393 1.8774891 0.2748046 -1.7586281 3eN 0.2486166 1.8225176 1.834803289 TRUE
caggagcggatcaaggcggagaggaagcgcatgaggaaccgcatcgctgcctccaagtgccgaaaaaggaagctggagagaatcgcccggctggaggaaaaagtgaaaaccttgaaagctcagaactcggagctgccctccacggccaacatgctcagggaacaggtggcacagcttaaacagaaagtcatgaactaacata 6  False 424 567 504 722 619 577 32 46 34 62 37 64 568.833333333333 -1.62474306909461 -1.51261556396831 -1.46090784425801 -1.37763276120826 -1.56925693513736 -1.45520523498125 0.121088176293155 0.0957858553328176 0.100274697146301 0.0833582076478887 0.108535805309294 0.0995872597614419 -1.48308876099328 0.0406127878625977 0.000434474985897687 0.0133028219781133 0.00777315135233231 0.0109256615668221 0.0173124097222342 0.0112315790437752 0.0224668700502828 0.00976027975452077 0.00747015981695584 0.0119148987431717 0.0188357686313803 0.0104244017388848 0.0145007628754816 0.00450455364581768 QERIKAERKRMRNRIAASKCRKRKLERIARLEEKVKTLKAQNSELPSTANMLREQVAQLKQKVMNCAAAAAAAAAAAAAAAAAAAAAAAAAAAAAAAAAAAAAAAAAAAAAAAAAA ATF1 CAAAAAAAAAAAAAAAAAAAAAAAAAAAAAAAAAAAAAAAAAAAAAAAAAA False 2 1 1 -1.4761229 -1.475937 -1.4734336 -1.4711106 -1.4735464 -1.47908 -1.4740323 -1.4751661 -1.4729689 -1.4764634 -1.474786 0.0022423319 0.008789941 3 6.290312 -4.8720045 7.705058 -2.91013 6.562767 5.4176702 4.968524 -4.8732057 5.8992095 -4.474987 6.663088 -5.486509 6.1451025 -4.648676 6.362319 -4.6186824 6.4553022 -3.4299583 7.288825 -3.374235 3eP 5.037112 3.2070172 4.410605744 TRUE
caggagcggatcaaggcggagaggaagcgcatgaggaaccgcatcgctgcctccaagtgccgaaaaaggaagctggagagaatcgcccggctggaggaaaaagtgaaaaccttgaaagctcagaactcggagctgccctccacggccaacatgctcagggaacaggtggcacagcttaaacagaaagtcatgaactaagtca 6  False 809 532 900 740 971 708 61 58 66 52 60 55 776.666666666667 -1.62501038125087 -1.431652532931 -1.43731081420362 -1.43243325767078 -1.55957767688403 -1.56153080427901 0.0917936456243644 0.0897245623199665 0.0781275007439511 0.0876167206951682 0.0889534846492755 0.1016158765204 -1.50100327996366 0.0362687341836374 0.000405107906996049 0.010084506711098 0.0170080709911896 0.0102342897991884 0.0199554683980194 0.00875091349134696 0.0160503672096731 0.0102589022639597 0.00853273434403259 0.00976518080303625 0.00770602721535471 0.0106367493435911 0.0125137800558311 0.00402273439954009 QERIKAERKRMRNRIAASKCRKRKLERIARLEEKVKTLKAQNSELPSTANMLREQVAQLKQKVMNACAAAAAAAAAAAAAAAAAAAAAAAAAAAAAAAAAAAAAAAAAAAAAAAAA ATF2 ACAAAAAAAAAAAAAAAAAAAAAAAAAAAAAAAAAAAAAAAAAAAAAAAAA False 2 1 1 -1.4757488 -1.475467 -1.4730284 -1.4688904 -1.472624 -1.4785792 -1.4733707 -1.4749411 -1.4725722 -1.4761727 -1.4741395 0.0026451354 0.010368931 5 7.1618934 -1.180891 8.0441265 -1.0219271 7.3865604 1.1328377 6.025348 -1.1061058 6.9094286 1.0920987 7.7861414 -1.0487823 7.084602 -1.1121647 6.991702 -1.2805731 6.5751114 1.2766776 7.7256265 -1.1266428 3eP 5.037112 3.9420204 1.1378701076 TRUE
caggagcggatcaaggcggagaggaagcgcatgaggaaccgcatcgctgcctccaagtgccgaaaaaggaagctggagagaatcgcccggctggaggaaaaagtgaaaaccttgaaagctcagaactcggagctgccctccacggccaacatgctcagggaacaggtggcacagcttaaacagaaagtcatgaactaacaaa 5  False 210 225 287 243 336 233 136 31 271 18 41 18 255.666666666667 -1.00522910298115 -1.36751954455525 -0.714953492870881 -1.41802587891401 -1.36123129325876 -1.56318942951043 0.0912056370919705 0.121765248436598 0.0691754666520739 0.140887811408199 0.114047262686034 0.161823473257594 -1.06438063326133 0.0421792558615745 0.0684946626644216 0.0100199077298638 0.024323298524813 0.0138889598093142 0.10086534480045 0.00774821309566495 0.01773730423919 0.0164963294215098 0.0303069043539632 0.0125199383094607 0.00753240886509579 0.0169390432075326 0.0609416334133416 0.00467829791473417 QERIKAERKRMRNRIAASKCRKRKLERIARLEEKVKTLKAQNSELPSTANMLREQVAQLKQKVMNAACAAAAAAAAAAAAAAAAAAAAAAAAAAAAAAAAAAAAAAAAAAAAAAAA ATF3 AACAAAAAAAAAAAAAAAAAAAAAAAAAAAAAAAAAAAAAAAAAAAAAAAA False 2 1 1 -1.3490708 -1.3743304 -1.3565018 -1.1039339 -1.2960565 -1.3379385 -1.3354036 -1.3139809 -1.2972114 -1.3379024 -1.3102329 0.07664369 0.30044326 7 3.3425012 0.76433825 3.7466486 0.74327826 3.4551325 -0.7622614 1.8039279 0.732386 2.8505902 0.7646018 3.5242653 -0.6927732 3.0839117 0.79516053 3.1033137 0.7352906 2.8716145 0.76453894 3.5384216 0.69381607 3eP 5.037112 -0.09500112 0.744844505 TRUE
caggagcggatcaaggcggagaggaagcgcatgaggaaccgcatcgctgcctccaagtgccgaaaaaggaagctggagagaatcgcccggctggaggaaaaagtgaaaaccttgaaagctcagaactcggagctgccctccacggccaacatgctcagggaacaggtggcacagcttaaacagaaagtcatgaactaattaa 4  False 375 337 422 481 552 475 35 33 31 28 39 42 440.333333333333 -1.56352224930354 -1.46107007559448 -1.43682406186179 -1.4838832816468 -1.52051851787572 -1.52288009534423 0.118259254085251 0.113023389829391 0.104743715717466 0.112216877521312 0.108002612273916 0.114250366755073 -1.49579079614994 0.0455164358707446 0.00716023213218628 0.0129920348337882 0.0136526056758565 0.0128918335814855 0.0200099886065815 0.0117321453557024 0.0100261658556324 0.0131392954418273 0.0128205905335294 0.0118563656074107 0.0117518310500415 0.011959277971126 0.0130919209371297 0.00504844010807277 QERIKAERKRMRNRIAASKCRKRKLERIARLEEKVKTLKAQNSELPSTANMLREQVAQLKQKVMNAAACAAAAAAAAAAAAAAAAAAAAAAAAAAAAAAAAAAAAAAAAAAAAAAA ATF4 AAACAAAAAAAAAAAAAAAAAAAAAAAAAAAAAAAAAAAAAAAAAAAAAAA False 2 1 1 -1.4635054 -1.4699167 -1.4679525 -1.3836964 -1.4339395 -1.4581418 -1.4570882 -1.4610652 -1.4474752 -1.4545717 -1.4497354 0.025431849 0.09969285 4 4.733754 -1.0418731 5.207651 -1.0882503 4.9125023 -1.17256 3.3465858 0.8789332 4.229459 0.88987327 5.045542 -0.8762594 4.4542193 1.0387791 4.6604857 1.0314865 4.3035336 0.97990066 5.1059074 -0.8558752 3eP 5.037112 1.3729302 0.9853790727 TRUE
caggagcggatcaaggcggagaggaagcgcatgaggaaccgcatcgctgcctccaagtgccgaaaaaggaagctggagagaatcgcccggctggaggaaaaagtgaaaaccttgaaagctcagaactcggagctgccctccacggccaacatgctcagggaacaggtggcacagcttaaacagaaagtcatgaactaagcga 6  False 440 449 554 511 708 441 39 44 34 21 46 36 517.166666666667 -1.57840385311647 -1.4608667580267 -1.48764622639607 -1.57904129801156 -1.54495063633912 -1.54672770227077 0.112267533419861 0.0996120055142414 0.0997339912214708 0.1240786487354 0.0997321828594907 0.120622099885984 -1.526995975072 0.0440705559027684 0.00552532992841645 0.0123337806937532 0.0136757967715405 0.0113620853147839 0.0143174941449959 0.0111710155964949 -0.0011157347059588 0.0145281713389995 0.0101384690276997 0.0109484502079293 0.00925555757380825 0.0126262458753407 0.00963080905883829 0.00488807081987722 QERIKAERKRMRNRIAASKCRKRKLERIARLEEKVKTLKAQNSELPSTANMLREQVAQLKQKVMNAAAACAAAAAAAAAAAAAAAAAAAAAAAAAAAAAAAAAAAAAAAAAAAAAA ATF5 AAAACAAAAAAAAAAAAAAAAAAAAAAAAAAAAAAAAAAAAAAAAAAAAAA False 2 1 1 -1.4757549 -1.4755037 -1.4730566 -1.4678804 -1.4730375 -1.4785976 -1.4732752 -1.4734122 -1.4721557 -1.4752703 -1.4737945 0.0028128384 0.011026327 1 8.065607 -1.0506134 9.246532 -0.897829 8.128546 1.0383021 7.732337 -0.8133512 7.4784126 1.0885619 8.815985 -0.930547 7.839194 -0.9879068 8.991837 -0.76722527 7.9090114 0.970585 9.548551 -0.7636189 3eP 5.037112 5.148567 0.9308540464 TRUE
caggagcggatcaaggcggagaggaagcgcatgaggaaccgcatcgctgcctccaagtgccgaaaaaggaagctggagagaatcgcccggctggaggaaaaagtgaaaaccttgaaagctcagaactcggagctgccctccacggccaacatgctcagggaacaggtggcacagcttaaacagaaagtcatgaactaatgga 4  False 731 784 903 1076 968 802 65 66 59 71 79 72 877.333333333333 -1.57748536872851 -1.5024886233989 -1.46994498789868 -1.44962898800331 -1.47848415809231 -1.51834148079331 0.0904705792523864 0.0827908787401905 0.0808287604055474 0.0769222521996819 0.0821764554040065 0.0933805716493569 -1.49488098821453 0.0342414010991991 0.0056262351916441 0.00993915382074611 0.0089282647559159 0.00944341018610939 0.0163001763670729 0.00905347647353892 0.0140369465356371 0.00900670398274465 0.017435059824342 0.00902120864558288 0.0122269153281919 0.00977471009656705 0.0131928319769311 0.00379787343536079 QERIKAERKRMRNRIAASKCRKRKLERIARLEEKVKTLKAQNSELPSTANMLREQVAQLKQKVMNAAAAACAAAAAAAAAAAAAAAAAAAAAAAAAAAAAAAAAAAAAAAAAAAAA ATF6 AAAAACAAAAAAAAAAAAAAAAAAAAAAAAAAAAAAAAAAAAAAAAAAAAA False 2 1 1 -1.4749773 -1.4756527 -1.4723966 -1.4680991 -1.4729643 -1.4782962 -1.4733633 -1.4745172 -1.4707593 -1.4758776 -1.4736903 0.002874203 0.011266876 8 9.072567 -0.80877334 9.061966 -0.9626138 9.541843 0.77843356 7.768221 -0.8186387 7.9200068 1.0109104 9.313833 -0.8286521 8.319965 -0.9457034 8.532427 -0.9251499 9.240811 0.72244847 9.416233 -0.8499236 3eP 5.037112 5.591754 0.86512472328 TRUE
caggagcggatcaaggcggagaggaagcgcatgaggaaccgcatcgctgcctccaagtgccgaaaaaggaagctggagagaatcgcccggctggaggaaaaagtgaaaaccttgaaagctcagaactcggagctgccctccacggccaacatgctcagggaacaggtggcacagcttaaacagaaagtcatgaactaaacaa 5  False 442 358 539 333 382 448 39 28 29 43 50 79 417 -1.57971091674361 -1.52264577656453 -1.52485149624104 -1.26614138075334 -1.34078532684156 -1.31679792692655 0.112227400933549 0.118708936812047 0.105805236353605 0.102851971301433 0.105861115027844 0.0980307319651356 -1.41427252504914 0.0435396261091736 0.00538173510951417 0.0123293717139726 0.0066290710714936 0.0135403464745314 0.0101502022857236 0.0118510442730834 0.0355212181962302 0.0120427734896403 0.0325514320365382 0.0116212752354085 0.0333236999813949 0.0102614705456247 0.0221334924374701 0.00482918292118132 QERIKAERKRMRNRIAASKCRKRKLERIARLEEKVKTLKAQNSELPSTANMLREQVAQLKQKVMNAAAAAACAAAAAAAAAAAAAAAAAAAAAAAAAAAAAAAAAAAAAAAAAAAA ATF6B AAAAAACAAAAAAAAAAAAAAAAAAAAAAAAAAAAAAAAAAAAAAAAAAAA False 2 1 1 -1.4760247 -1.4759 -1.4733002 -1.4706129 -1.4735048 -1.4790133 -1.4738346 -1.4745109 -1.4725381 -1.4763144 -1.4745555 0.0023510747 0.009216213 7 7.3020372 -1.3415048 7.6111126 -1.4141649 7.6285577 1.2426001 6.0336156 -1.3525879 6.484666 1.6416059 7.6538396 -1.3303667 7.2575936 -1.2521416 7.886045 -0.99974144 7.3767934 1.1267554 7.8702917 -1.1908362 3eP 5.037112 4.083421 1.2892304913 TRUE
caggagcggatcaaggcggagaggaagcgcatgaggaaccgcatcgctgcctccaagtgccgaaaaaggaagctggagagaatcgcccggctggaggaaaaagtgaaaaccttgaaagctcagaactcggagctgccctccacggccaacatgctcagggaacaggtggcacagcttaaacagaaagtcatgaactaagaaa 5  False 295 329 324 440 357 387 31 31 30 22 21 30 355.333333333333 -1.52934383092943 -1.47161661512882 -1.37139125074507 -1.52544353987662 -1.57392844597373 -1.5621626354001 0.126183676828969 0.115708854261468 0.107992030711068 0.123388780767995 0.139635998920134 0.129466053356103 -1.49466482282417 0.0500080032851188 0.0109150943247052 0.0138626168201235 0.0124496313822834 0.0131981468198302 0.0273389939392191 0.0120959829702553 0.00515994141968257 0.0144473957975675 0.00695732832844881 0.0153290315881829 0.00763988962453041 0.013551996058179 0.0132168078881764 0.00554662079048015 QERIKAERKRMRNRIAASKCRKRKLERIARLEEKVKTLKAQNSELPSTANMLREQVAQLKQKVMNAAAAAAACAAAAAAAAAAAAAAAAAAAAAAAAAAAAAAAAAAAAAAAAAAA ATF7 AAAAAAACAAAAAAAAAAAAAAAAAAAAAAAAAAAAAAAAAAAAAAAAAAA False 2 1 1 -1.4718525 -1.4722377 -1.4690329 -1.4434555 -1.4674604 -1.4752096 -1.4694017 -1.4699564 -1.4674132 -1.4725714 -1.467859 0.008915696 0.03494953 7 5.721431 -1.0522074 6.2229424 -0.98917377 5.908721 1.0121257 4.435793 -0.9305495 5.1873703 1.0903684 6.068467 -1.0083544 5.3678727 -1.1049584 5.6098256 -1.035341 5.230196 1.0997854 6.218711 -0.9821246 3eP 5.037112 2.370099 1.0304988687 TRUE
caggagcggatcaaggcggagaggaagcgcatgaggaaccgcatcgctgcctccaagtgccgaaaaaggaagctggagagaatcgcccggctggaggaaaaagtgaaaaccttgaaagctcagaactcggagctgccctccacggccaacatgctcagggaacaggtggcacagcttaaacagaaagtcatgaactaactaa 5  False 443 313 545 470 491 438 33 27 91 14 66 42 450 -1.62850839491643 -1.49580704570013 -1.20471671512232 -1.66699622929892 -1.33302913690363 -1.49866971968666 0.119326856173605 0.121936635984774 0.0744417950708087 0.14656096441993 0.0945887718610451 0.115263626086568 -1.39931749807093 0.0425808585518877 2.08139610924085e-05 0.0131093222598575 0.00969038831179586 0.0139085088579877 0.0460078932199644 0.00833808457460047 -0.0114142375094329 0.0171605898710457 0.0334028949936689 0.0103838142238285 0.01428607772686 0.0120653419632719 0.0237922242025962 0.00472284154145935 QERIKAERKRMRNRIAASKCRKRKLERIARLEEKVKTLKAQNSELPSTANMLREQVAQLKQKVMNAAAAAAAACAAAAAAAAAAAAAAAAAAAAAAAAAAAAAAAAAAAAAAAAAA BACH1 AAAAAAAACAAAAAAAAAAAAAAAAAAAAAAAAAAAAAAAAAAAAAAAAAA False 2 1 1 -1.4734898 -1.4755609 -1.4714625 -1.4637089 -1.4708111 -1.477482 -1.471982 -1.4726456 -1.471733 -1.4732772 -1.4722153 0.0036063616 0.014136937 2 8.808851 -0.7384144 8.245663 -1.0239766 8.478091 0.80029154 6.9765162 -0.78227496 7.752338 0.8330188 8.339457 -0.83999205 7.5965786 -0.88822186 8.12892 -0.804006 7.203762 1.0074649 9.371019 -0.67314315 3eP 5.037112 4.8630857 0.83908040332 TRUE
caggagcggatcaaggcggagaggaagcgcatgaggaaccgcatcgctgcctccaagtgccgaaaaaggaagctggagagaatcgcccggctggaggaaaaagtgaaaaccttgaaagctcagaactcggagctgccctccacggccaacatgctcagggaacaggtggcacagcttaaacagaaagtcatgaactaatcta 5  False 357 464 429 459 526 533 35 37 38 27 42 44 461.333333333333 -1.54934527483463 -1.51734120624067 -1.38392099571679 -1.4810274796406 -1.48485257685686 -1.54338580065785 0.118756239732255 0.10505870886336 0.0975764255991988 0.114169779182989 0.106130417695582 0.111370149637033 -1.48746917452914 0.0441657053569543 0.00871772332019161 0.0130466339845078 0.0072341284666019 0.0119833548878391 0.0259355609191939 0.0109293507546324 0.0103605471636114 0.0133679575866704 0.0167359443157089 0.011650838880403 0.00960537465953179 0.0116577881981812 0.0140149107879594 0.0048986242894445 QERIKAERKRMRNRIAASKCRKRKLERIARLEEKVKTLKAQNSELPSTANMLREQVAQLKQKVMNAAAAAAAAACAAAAAAAAAAAAAAAAAAAAAAAAAAAAAAAAAAAAAAAAA BACH2 AAAAAAAAACAAAAAAAAAAAAAAAAAAAAAAAAAAAAAAAAAAAAAAAAA False 2 1 1 -1.4760908 -1.4759209 -1.4731792 -1.4708728 -1.4731766 -1.4787171 -1.4737228 -1.4749837 -1.4726158 -1.475755 -1.4745034 0.0022348019 0.008760423 7 7.6378465 -1.4289539 7.864458 -1.4744207 9.01408 0.9799395 6.576995 1.3531338 7.704607 1.0980812 9.135532 -0.92915154 8.1215925 1.0637416 8.143871 -1.1251874 8.0671015 1.0549943 10.184522 0.7671454 3eP 5.037112 5.0180264 1.12747493771 TRUE
caggagcggatcaaggcggagaggaagcgcatgaggaaccgcatcgctgcctccaagtgccgaaaaaggaagctggagagaatcgcccggctggaggaaaaagtgaaaaccttgaaagctcagaactcggagctgccctccacggccaacatgctcagggaacaggtggcacagcttaaacagaaagtcatgaactaaacta 6  False 847 844 943 840 1100 866 252 113 109 61 234 348 906.666666666667 -1.22940200046063 -1.37536920177548 -1.30868468691611 -1.42344765350811 -1.19921932606433 -1.07090151265358 0.063120618839172 0.0708490808055857 0.0681042293275639 0.0823977086593257 0.0643094755773166 0.0709535073693921 -1.25809868176148 0.0282444154279235 0.0438668894269452 0.00693447024532748 0.0234279398321773 0.00808128795752429 0.0343626374729512 0.00762822583040977 0.0171024772881608 0.00964781645790204 0.0480923363485276 0.00705979826239505 0.059063167205145 0.00742713342422784 0.0394554615064951 0.00313271979555515 QERIKAERKRMRNRIAASKCRKRKLERIARLEEKVKTLKAQNSELPSTANMLREQVAQLKQKVMNAAAAAAAAAACAAAAAAAAAAAAAAAAAAAAAAAAAAAAAAAAAAAAAAAA BATF AAAAAAAAAACAAAAAAAAAAAAAAAAAAAAAAAAAAAAAAAAAAAAAAAA False 2 1 1 -1.2085409 -1.2689931 -1.2547547 -0.9227787 -1.2172049 -1.2696462 -1.2228253 -1.1685355 -1.1464518 -1.2184703 -1.1898202 0.10193276 0.39957643 6 2.5464146 -0.67549956 2.9297872 -0.6851399 2.7289145 -0.7120695 1.1114297 -0.7008822 2.2495418 -0.78256917 2.8733475 -0.69739187 2.3508637 -0.75939703 2.2700791 -0.67931414 2.11174 -0.6988256 2.7487292 -0.6390232 3eP 5.037112 -0.834949 0.70301121 TRUE
caggagcggatcaaggcggagaggaagcgcatgaggaaccgcatcgctgcctccaagtgccgaaaaaggaagctggagagaatcgcccggctggaggaaaaagtgaaaaccttgaaagctcagaactcggagctgccctccacggccaacatgctcagggaacaggtggcacagcttaaacagaaagtcatgaactaaccga 6  False 324 297 373 492 420 315 26 29 146 28 64 24 370.166666666667 -1.60706140182631 -1.46185388848023 -0.96388506741768 -1.49006293941241 -1.29647035746813 -1.56732484056034 0.133603589792341 0.119744375999022 0.0711239919872953 0.111977554484415 0.0979224114692206 0.142235087024695 -1.28213326640695 0.0423745766761735 0.00237699389358165 0.0146777730497942 0.0135632013030333 0.0136584522020484 0.0729829902725217 0.00796646373061234 0.00930259957126295 0.013111273488648 0.0374162632448801 0.0107497762053556 0.00709953033984104 0.0148886081619522 0.0367896736699961 0.00469996185690142 QERIKAERKRMRNRIAASKCRKRKLERIARLEEKVKTLKAQNSELPSTANMLREQVAQLKQKVMNAAAAAAAAAAACAAAAAAAAAAAAAAAAAAAAAAAAAAAAAAAAAAAAAAA BATF2 AAAAAAAAAAACAAAAAAAAAAAAAAAAAAAAAAAAAAAAAAAAAAAAAAA False 2 1 1 -1.4583647 -1.4607142 -1.4505821 -1.3604031 -1.439833 -1.4557775 -1.446985 -1.4445583 -1.4381458 -1.4548961 -1.441026 0.029339636 0.11501137 3 4.2668257 -1.0750997 4.6852355 -1.0104672 4.3570633 0.99205846 2.7948353 -0.9628558 3.7626388 1.0440123 4.515511 -0.95512176 3.9303603 -1.0567551 4.071379 -0.9880196 3.781274 1.0313388 4.5822477 -0.9569835 3eP 5.037112 0.84770316 1.0072712329 TRUE
caggagcggatcaaggcggagaggaagcgcatgaggaaccgcatcgctgcctccaagtgccgaaaaaggaagctggagagaatcgcccggctggaggaaaaagtgaaaaccttgaaagctcagaactcggagctgccctccacggccaacatgctcagggaacaggtggcacagcttaaacagaaagtcatgaactaaaaca 6  False 467 418 375 504 640 508 75 102 299 38 219 238 485.333333333333 -1.40710167908684 -1.2109168038228 -0.762760296863446 -1.41318862404759 -1.06065729772442 -1.02508407048914 0.0902061495204897 0.0807435592665069 0.0648727914871315 0.100792256880673 0.0719559549791697 0.0807983424736621 -1.0857869849783 0.0322976915625602 0.0243446927707708 0.00991010340676824 0.0421859416022751 0.00920988593964408 0.0955105951661592 0.00726627859384111 0.0183036907063709 0.0118016048089753 0.0633034690490571 0.0078992173605922 0.0638591564201747 0.00845765195065205 0.0585673551442271 0.00358228754873564 QERIKAERKRMRNRIAASKCRKRKLERIARLEEKVKTLKAQNSELPSTANMLREQVAQLKQKVMNAAAAAAAAAAAACAAAAAAAAAAAAAAAAAAAAAAAAAAAAAAAAAAAAAA BATF3 AAAAAAAAAAAACAAAAAAAAAAAAAAAAAAAAAAAAAAAAAAAAAAAAAA False 2 1 1 -0.84383494 -0.9565693 -0.88143593 -0.32485545 -0.74976057 -0.85171 -0.7356046 -0.74624336 -0.71874374 -0.8818949 -0.7690653 0.17473912 0.68497735 9 0.7947457 0.7303225 1.127181 0.76337874 0.87812877 -0.7593894 -0.84279644 0.77395785 0.43086886 -0.8033745 0.8567655 0.6925307 0.42879057 0.73090553 0.4388585 0.7454422 0.36575413 -0.7727252 0.911886 0.73079693 3eP 5.037112 -2.6880155 0.750282386 TRUE
caggagcggatcaaggcggagaggaagcgcatgaggaaccgcatcgctgcctccaagtgccgaaaaaggaagctggagagaatcgcccggctggaggaaaaagtgaaaaccttgaaagctcagaactcggagctgccctccacggccaacatgctcagggaacaggtggcacagcttaaacagaaagtcatgaactaaatca 6  False 426 495 501 703 718 651 36 62 31 43 52 52 582.333333333333 -1.5921534404263 -1.39363171359488 -1.4853324044637 -1.47035340690608 -1.51330091575946 -1.55321795990917 0.11586605878757 0.0888080460037233 0.10366091173691 0.0935632968296164 0.0958594564088967 0.104052819204248 -1.49178168586256 0.0404967121841519 0.00401479175817926 0.0127291169174524 0.0213448554059279 0.0101297488201791 0.0145766609604158 0.011610862531195 0.011610357337663 0.0109551773914065 0.0136129281233103 0.0105233080772994 0.00857618299142054 0.0108918388963303 0.013536590050282 0.00449167915115598 QERIKAERKRMRNRIAASKCRKRKLERIARLEEKVKTLKAQNSELPSTANMLREQVAQLKQKVMNAAAAAAAAAAAAACAAAAAAAAAAAAAAAAAAAAAAAAAAAAAAAAAAAAA CEBPA AAAAAAAAAAAAACAAAAAAAAAAAAAAAAAAAAAAAAAAAAAAAAAAAAA False 2 1 1 -1.4755031 -1.4751397 -1.4729668 -1.4695038 -1.4729244 -1.4785502 -1.4733759 -1.4741418 -1.4716792 -1.475059 -1.4738846 0.002437823 0.0095562665 10 8.553489 -0.92971534 9.42356 0.8162471 8.600349 0.95650005 6.720169 1.0399063 7.5121717 1.0569477 8.517909 0.95209175 8.189269 0.9631187 8.900322 0.83559185 8.391034 0.8598434 9.697629 0.7350532 3eP 5.037112 5.223556 0.9145015403 TRUE
caggagcggatcaaggcggagaggaagcgcatgaggaaccgcatcgctgcctccaagtgccgaaaaaggaagctggagagaatcgcccggctggaggaaaaagtgaaaaccttgaaagctcagaactcggagctgccctccacggccaacatgctcagggaacaggtggcacagcttaaacagaaagtcatgaactaatcaa 4  False 259 242 265 318 409 315 26 27 14 16 47 20 301.333333333333 -1.54252739253053 -1.42532392094021 -1.53001120984113 -1.52373006865128 -1.37872935179422 -1.62175513513309 0.136119516537396 0.125809807082645 0.145684287764886 0.142990294952109 0.106415848604562 0.15141943119865 -1.48479679226791 0.0538307358047651 0.00946674008909165 0.014954174318886 0.0177299340737792 0.0143502959721572 0.0095722725308415 0.0163178213451007 0.00536056903611756 0.0167425058706786 0.0283859935996001 0.0116821730596536 0.00140198169002992 0.0158499891017114 0.0143113171636693 0.00597061787648707 QERIKAERKRMRNRIAASKCRKRKLERIARLEEKVKTLKAQNSELPSTANMLREQVAQLKQKVMNAAAAAAAAAAAAAACAAAAAAAAAAAAAAAAAAAAAAAAAAAAAAAAAAAA CEBPB AAAAAAAAAAAAAACAAAAAAAAAAAAAAAAAAAAAAAAAAAAAAAAAAAA False 2 1 1 -1.4754609 -1.4748505 -1.4726636 -1.4608246 -1.4714329 -1.4775631 -1.4731008 -1.4721334 -1.472051 -1.4761305 -1.4726211 0.004608423 0.018065019 5 6.725976 -1.1725204 7.487396 -0.9859574 6.94545 1.1123319 5.884022 -0.87131345 6.438917 1.0430447 7.3202314 -0.96407133 6.378915 -1.181548 7.01968 -0.9046606 6.1818113 1.2221615 7.116889 -1.2039356 3eP 5.037112 3.522895 1.06615448174 TRUE
caggagcggatcaaggcggagaggaagcgcatgaggaaccgcatcgctgcctccaagtgccgaaaaaggaagctggagagaatcgcccggctggaggaaaaagtgaaaaccttgaaagctcagaactcggagctgccctccacggccaacatgctcagggaacaggtggcacagcttaaacagaaagtcatgaactaagcaa 5  False 452 584 564 667 645 613 41 50 28 40 70 61 587.5 -1.57174541529032 -1.49786501631524 -1.54758755754932 -1.47575208058704 -1.39539928738469 -1.48760635513239 0.110040395249692 0.0929605493043933 0.106961542556258 0.0963016666473894 0.0893497465666211 0.100166003360262 -1.48849614372115 0.0402107284415819 0.00625683002830363 0.0120891059162036 0.00945564915978783 0.0106033975187326 0.00760357908968989 0.0119805599423749 0.0109782352357563 0.0112758087514965 0.0265559929463626 0.00980868184499649 0.0154441471121781 0.0104849823371698 0.0139010048469626 0.00445995936096092 QERIKAERKRMRNRIAASKCRKRKLERIARLEEKVKTLKAQNSELPSTANMLREQVAQLKQKVMNAAAAAAAAAAAAAAACAAAAAAAAAAAAAAAAAAAAAAAAAAAAAAAAAAA CEBPD AAAAAAAAAAAAAAACAAAAAAAAAAAAAAAAAAAAAAAAAAAAAAAAAAA False 2 1 1 -1.467273 -1.4667225 -1.4686254 -1.4569252 -1.4675696 -1.4717656 -1.4659352 -1.4687148 -1.4655783 -1.4700093 -1.4669119 0.003977797 0.015592964 10 9.106453 -0.5807748 10.129877 -0.5172576 8.702472 0.67700124 7.371364 -0.6515945 7.812063 0.72635317 9.191313 -0.59629536 8.3553295 -0.6427585 8.62964 -0.6481863 8.301123 0.65842545 9.545576 -0.5866899 3eP 5.037112 5.4874873 0.628533684 TRUE
caggagcggatcaaggcggagaggaagcgcatgaggaaccgcatcgctgcctccaagtgccgaaaaaggaagctggagagaatcgcccggctggaggaaaaagtgaaaaccttgaaagctcagaactcggagctgccctccacggccaacatgctcagggaacaggtggcacagcttaaacagaaagtcatgaactaataca 5  False 345 397 308 496 479 400 37 27 63 16 36 42 404.166666666667 -1.52347546086864 -1.56093887788191 -1.14734335964448 -1.64521763309226 -1.50250268072428 -1.47157590361066 0.116800407433298 0.119065197208266 0.0869879174100555 0.138360195159965 0.112648173093385 0.116487462829808 -1.42740737292859 0.0456087772151097 0.0115597970909889 0.0128317650378561 0.00226122924470096 0.0135809827512054 0.0524341741801124 0.00974335199256667 -0.0088642163701145 0.0162003748611736 0.014798342251694 0.0123663483417857 0.0171221515789995 0.0121934483686987 0.0206766452221846 0.00505868211708793 QERIKAERKRMRNRIAASKCRKRKLERIARLEEKVKTLKAQNSELPSTANMLREQVAQLKQKVMNAAAAAAAAAAAAAAAACAAAAAAAAAAAAAAAAAAAAAAAAAAAAAAAAAA CEBPE AAAAAAAAAAAAAAAACAAAAAAAAAAAAAAAAAAAAAAAAAAAAAAAAAA False 2 1 1 -1.474476 -1.4747051 -1.4715548 -1.4561822 -1.4700539 -1.4763373 -1.4719497 -1.4727651 -1.4694421 -1.4743024 -1.4711769 0.0056970115 0.022332285 1 6.183028 -1.1279981 6.6907644 -1.0845661 6.409259 1.0660962 4.998752 -0.95057005 5.743034 -1.0818352 6.708786 -0.9635463 5.8761272 -1.1456221 6.129523 -1.0741974 5.794257 -1.0713536 6.7426844 -0.99320555 3eP 5.037112 2.9005876 1.0558990648 TRUE
caggagcggatcaaggcggagaggaagcgcatgaggaaccgcatcgctgcctccaagtgccgaaaaaggaagctggagagaatcgcccggctggaggaaaaagtgaaaaccttgaaagctcagaactcggagctgccctccacggccaacatgctcagggaacaggtggcacagcttaaacagaaagtcatgaactaacaca 6  False 1091 817 1353 1172 1330 972 95 60 70 43 73 102 1122.5 -1.58352241394877 -1.53989661285688 -1.53592261112264 -1.61003864908883 -1.59411788011703 -1.47175146379995 0.0779209333565045 0.0849728679285463 0.0753084442490587 0.0899834029952762 0.0815071359239033 0.0843367674429647 -1.55524988953941 0.0334423541543066 0.00496300166796401 0.00856044195678095 0.00466138180860592 0.0096922953198445 0.008910147661435 0.00843515630880413 -0.00474516516877846 0.010536013324657 0.00474096237609067 0.00894773175185609 0.0171037746305135 0.00882804032654743 0.00649703568052704 0.00370924741340503 QERIKAERKRMRNRIAASKCRKRKLERIARLEEKVKTLKAQNSELPSTANMLREQVAQLKQKVMNAAAAAAAAAAAAAAAAACAAAAAAAAAAAAAAAAAAAAAAAAAAAAAAAAA CREB3 AAAAAAAAAAAAAAAAACAAAAAAAAAAAAAAAAAAAAAAAAAAAAAAAAA False 2 1 1 -1.4759462 -1.4757938 -1.4732975 -1.4695728 -1.4733317 -1.4781971 -1.4732827 -1.4743208 -1.4721664 -1.4761912 -1.47421 0.0024381494 0.009557546 8 7.783941 -1.1829392 8.575115 -1.0972506 8.147409 1.1609883 6.7308936 -1.0447772 7.1420856 1.2606862 8.952593 -0.84878683 7.950071 -0.97539735 8.666801 -0.88028276 8.074536 0.9523242 8.595904 -1.0201969 3eP 5.037112 4.834901 1.0423629519 TRUE
caggagcggatcaaggcggagaggaagcgcatgaggaaccgcatcgctgcctccaagtgccgaaaaaggaagctggagagaatcgcccggctggaggaaaaagtgaaaaccttgaaagctcagaactcggagctgccctccacggccaacatgctcagggaacaggtggcacagcttaaacagaaagtcatgaactaacgga 5  False 358 474 539 419 703 516 39 22 38 7 51 39 501.5 -1.51896353242365 -1.66561350687215 -1.44844546021701 -1.82504033835146 -1.51280694908701 -1.56972101615745 0.114280632547937 0.126823896067866 0.0960929997209154 0.198599349510424 0.0966545106217505 0.11587560045239 -1.54619820753005 0.0469369289461601 0.0120554803419809 0.012554941009689 -0.00967831618198337 0.0144659664227959 0.0187082977719001 0.0107631950295922 -0.0299193704943283 0.0232536814907953 0.0136671550474849 0.0106105879423586 0.00684870812502134 0.0121294010272376 0.00750099993272277 0.00520599361765625 QERIKAERKRMRNRIAASKCRKRKLERIARLEEKVKTLKAQNSELPSTANMLREQVAQLKQKVMNAAAAAAAAAAAAAAAAAACAAAAAAAAAAAAAAAAAAAAAAAAAAAAAAAA CREB3L1 AAAAAAAAAAAAAAAAAACAAAAAAAAAAAAAAAAAAAAAAAAAAAAAAAA False 2 1 1 -1.475821 -1.4753802 -1.472078 -1.4682002 -1.4727994 -1.4778082 -1.4723865 -1.4735967 -1.4703267 -1.4760015 -1.4734398 0.0028987466 0.011363087 8 7.297232 -1.1883669 8.170616 -0.98536736 8.092428 0.8847271 6.3556623 -1.005964 6.9125986 1.1221521 8.5667715 -0.84438604 7.8473983 -0.8878639 8.01846 -0.87423927 8.1653805 0.79567045 8.271654 -0.99627775 3eP 5.037112 4.5427866 0.9585014972 TRUE
caggagcggatcaaggcggagaggaagcgcatgaggaaccgcatcgctgcctccaagtgccgaaaaaggaagctggagagaatcgcccggctggaggaaaaagtgaaaaccttgaaagctcagaactcggagctgccctccacggccaacatgctcagggaacaggtggcacagcttaaacagaaagtcatgaactaaacga 6  False 502 422 602 563 636 564 38 50 27 39 41 41 548.166666666667 -1.62388317675367 -1.40885321672404 -1.57629973942162 -1.43634456257122 -1.54723124287088 -1.58134529130662 0.112234874636712 0.0965121051031156 0.108123874894881 0.0987532764810787 0.104646125683079 0.113166554154387 -1.51968534982415 0.0428657928563423 0.000528943290583311 0.0123301927796269 0.0196086388095446 0.0110085000942403 0.0043875819399056 0.012110750587751 0.0155923987490889 0.011562863841822 0.00988810744590171 0.0114878955182207 0.00563192482996402 0.0118458287409103 0.0104416645885015 0.00475444493358038 QERIKAERKRMRNRIAASKCRKRKLERIARLEEKVKTLKAQNSELPSTANMLREQVAQLKQKVMNAAAAAAAAAAAAAAAAAAACAAAAAAAAAAAAAAAAAAAAAAAAAAAAAAA CREB3L2 AAAAAAAAAAAAAAAAAAACAAAAAAAAAAAAAAAAAAAAAAAAAAAAAAA False 2 1 1 -1.4760783 -1.4759133 -1.4733163 -1.4709126 -1.473474 -1.4789575 -1.4739252 -1.4750891 -1.4729354 -1.4764613 -1.4747064 0.0022663616 0.0088841375 3 7.5039716 -1.4103714 7.99817 -1.4012223 8.609949 1.1158556 6.1245985 -1.4830081 6.895932 -1.4633096 8.379297 -1.1427094 7.2841053 -1.3318439 7.718094 -1.2990365 6.633071 -1.6381353 7.367979 -1.851001 3eP 5.037112 4.2244825 1.413649329 TRUE
caggagcggatcaaggcggagaggaagcgcatgaggaaccgcatcgctgcctccaagtgccgaaaaaggaagctggagagaatcgcccggctggaggaaaaagtgaaaaccttgaaagctcagaactcggagctgccctccacggccaacatgctcagggaacaggtggcacagcttaaacagaaagtcatgaactaagtta 6  False 378 512 513 604 573 588 46 38 33 35 27 47 528 -1.4870536698725 -1.53700456276376 -1.47435006065843 -1.48513044225012 -1.63859261712253 -1.55301298901662 0.107475382159683 0.103120818888583 0.101232332175596 0.101674257378326 0.121974595998416 0.108186524678827 -1.52324298869394 0.0435367995812497 0.0155611175879855 0.01180731199088 0.00499125891250526 0.011762312543491 0.0158067725044562 0.0113388419309513 0.00988013780715746 0.0119048768423314 -0.000141407884485384 0.0133901891308486 0.00859763853637599 0.0113245388886835 0.0100470702751131 0.0048288694177915 QERIKAERKRMRNRIAASKCRKRKLERIARLEEKVKTLKAQNSELPSTANMLREQVAQLKQKVMNAAAAAAAAAAAAAAAAAAAACAAAAAAAAAAAAAAAAAAAAAAAAAAAAAA CREB3L3 AAAAAAAAAAAAAAAAAAAACAAAAAAAAAAAAAAAAAAAAAAAAAAAAAA False 2 1 1 -1.4757394 -1.4758303 -1.4732599 -1.4696347 -1.4734774 -1.4783493 -1.4739078 -1.4741477 -1.4727256 -1.4757403 -1.4742812 0.0023347915 0.009152383 3 8.374756 -1.0068929 8.437578 -1.1500343 8.1404 1.1319951 6.8302903 -1.0355874 6.6254554 1.5303228 8.864746 -0.8785528 7.2518888 -1.3169011 8.679332 -0.85752815 7.0329604 1.2631042 9.203236 -0.8467062 3eP 5.037112 4.7170305 1.1017625135 TRUE
caggagcggatcaaggcggagaggaagcgcatgaggaaccgcatcgctgcctccaagtgccgaaaaaggaagctggagagaatcgcccggctggaggaaaaagtgaaaaccttgaaagctcagaactcggagctgccctccacggccaacatgctcagggaacaggtggcacagcttaaacagaaagtcatgaactaactta 6  False 478 537 582 605 607 516 49 40 31 20 25 48 554.166666666667 -1.53649202325758 -1.53601283784674 -1.52769626069051 -1.63852429205628 -1.67782918340566 -1.50773234082735 0.102934366993228 0.100881739359343 0.102848521490388 0.12503315200091 0.124881395660692 0.108954941609831 -1.56109273690768 0.0447436394610645 0.0101297894921638 0.0113084332546686 0.00510437844119888 0.011506915490631 0.0098315656038451 0.0115198682372418 -0.008080503729849 0.0146399326059562 -0.00444873957987388 0.0137092932600712 0.0133374382743415 0.011404973743613 0.0058489782385284 0.00496272565536204 QERIKAERKRMRNRIAASKCRKRKLERIARLEEKVKTLKAQNSELPSTANMLREQVAQLKQKVMNAAAAAAAAAAAAAAAAAAAAACAAAAAAAAAAAAAAAAAAAAAAAAAAAAA CREB3L4 AAAAAAAAAAAAAAAAAAAAACAAAAAAAAAAAAAAAAAAAAAAAAAAAAA False 2 1 1 -1.4750606 -1.4755789 -1.4731605 -1.4695693 -1.473118 -1.4787332 -1.4735597 -1.4751111 -1.4718413 -1.4759362 -1.4741668 0.0025098245 0.009838512 10 8.409318 -0.88155377 8.560017 -0.9921008 7.955079 -1.1014967 6.588145 -1.0670782 7.2671523 -1.1439098 8.759987 -0.9741724 7.4615617 -1.101111 7.117385 -1.4560816 7.883559 -0.93224 8.613846 -0.9413313 3eP 5.037112 4.6345716 1.0591075815 TRUE
caggagcggatcaaggcggagaggaagcgcatgaggaaccgcatcgctgcctccaagtgccgaaaaaggaagctggagagaatcgcccggctggaggaaaaagtgaaaaccttgaaagctcagaactcggagctgccctccacggccaacatgctcagggaacaggtggcacagcttaaacagaaagtcatgaactaacgta 5  False 2439 2361 2682 2765 3126 2595 406 275 592 634 410 334 2661.33333333333 -1.39676919587634 -1.41353458495834 -1.12581614917702 -1.10921505710365 -1.34018914401854 -1.41079489418267 0.0526959600150173 0.0529083305707439 0.0492520422968422 0.0465722162142828 0.0523443058607984 0.0637753529482376 -1.28071672469388 0.0213129137118318 0.0254798257701185 0.00578921077602505 0.0190746659716984 0.0060349047557489 0.0548453962813828 0.00551662804144157 0.0538954714687958 0.00545306661294248 0.0326168800971897 0.00574627978606445 0.023484468022791 0.00667575251858676 0.0369467889155599 0.00236391462434042 QERIKAERKRMRNRIAASKCRKRKLERIARLEEKVKTLKAQNSELPSTANMLREQVAQLKQKVMNAAAAAAAAAAAAAAAAAAAAAACAAAAAAAAAAAAAAAAAAAAAAAAAAAA CREB5 AAAAAAAAAAAAAAAAAAAAAACAAAAAAAAAAAAAAAAAAAAAAAAAAAA False 2 1 1 -1.4491334 -1.4557259 -1.4466217 -1.3366647 -1.4334404 -1.4544493 -1.4416208 -1.4370732 -1.4287541 -1.4481618 -1.4331645 0.035026357 0.13730332 1 4.2276635 -0.98478824 4.6520247 -0.95613354 4.347345 -0.9569807 2.7508433 0.90230715 3.7343776 1.0044166 4.4993467 -0.9460633 3.923203 1.0117706 4.0474377 0.93872803 3.7542095 0.9737135 4.567225 -0.8997804 3eP 5.037112 0.82333374 0.957468196115 TRUE
caggagcggatcaaggcggagaggaagcgcatgaggaaccgcatcgctgcctccaagtgccgaaaaaggaagctggagagaatcgcccggctggaggaaaaagtgaaaaccttgaaagctcagaactcggagctgccctccacggccaacatgctcagggaacaggtggcacagcttaaacagaaagtcatgaactaattca 5  False 438 459 850 592 662 667 36 50 43 70 50 47 611.333333333333 -1.60015970625365 -1.43187903134758 -1.54226932979172 -1.29021044670666 -1.5010629501839 -1.59064787805814 0.115622661763459 0.0954936596238624 0.0899400616351223 0.0827276543052866 0.0979031918769708 0.106962244433109 -1.47310523367827 0.0393464430325294 0.00313521844003106 0.0127023771697672 0.0169822358087779 0.0108923327270239 0.00819926371534466 0.0100740160798796 0.0327030096027017 0.00968644926802636 0.0149563937219642 0.0107476663071991 0.00465816672334485 0.0111963860591657 0.0156080824349543 0.00436409743679195 QERIKAERKRMRNRIAASKCRKRKLERIARLEEKVKTLKAQNSELPSTANMLREQVAQLKQKVMNAAAAAAAAAAAAAAAAAAAAAAACAAAAAAAAAAAAAAAAAAAAAAAAAAA CREBL2 AAAAAAAAAAAAAAAAAAAAAAACAAAAAAAAAAAAAAAAAAAAAAAAAAA False 2 1 1 -1.4760962 -1.4759151 -1.473429 -1.4705828 -1.4734054 -1.4787735 -1.4740207 -1.4748839 -1.4729687 -1.4764495 -1.4746525 0.0022801615 0.008938233 6 7.663281 -1.4483044 8.17729 -1.3800317 7.6621895 -1.6737366 7.0697174 -1.1460648 7.610913 1.238321 8.954771 -0.9667789 6.9461927 -1.716472 8.07559 -1.0806121 6.26859 2.5395837 8.051849 -1.4578056 3eP 5.037112 4.4210043 1.4647710606 TRUE
caggagcggatcaaggcggagaggaagcgcatgaggaaccgcatcgctgcctccaagtgccgaaaaaggaagctggagagaatcgcccggctggaggaaaaagtgaaaaccttgaaagctcagaactcggagctgccctccacggccaacatgctcagggaacaggtggcacagcttaaacagaaagtcatgaactaaagta 5  False 592 603 733 752 866 624 58 48 35 45 51 44 695 -1.54954007513661 -1.51782053014063 -1.55859740234325 -1.47634328989451 -1.57359203966124 -1.59044436036447 0.0955135408273243 0.093897660845815 0.0973596314439685 0.0916052149869677 0.0946043685669773 0.109752095925393 -1.54131899380215 0.0394529924034221 0.00869632243847165 0.0104931767000027 0.00717945514668744 0.0107102876594153 0.00637038721195873 0.0109050680516176 0.0109090114796657 0.0107259087074249 0.00699425851142824 0.0103855264069313 0.0046794701531698 0.0114884167146638 0.00804217627503911 0.00437591532426961 QERIKAERKRMRNRIAASKCRKRKLERIARLEEKVKTLKAQNSELPSTANMLREQVAQLKQKVMNAAAAAAAAAAAAAAAAAAAAAAAACAAAAAAAAAAAAAAAAAAAAAAAAAA CREBRF AAAAAAAAAAAAAAAAAAAAAAAACAAAAAAAAAAAAAAAAAAAAAAAAAA False 2 1 1 -1.4756383 -1.475526 -1.4734161 -1.4709474 -1.4735352 -1.4790659 -1.4739202 -1.4748485 -1.4728225 -1.476458 -1.4746177 0.0022333022 0.008754545 2 8.261888 -0.9923183 8.768988 -0.9527363 7.5330215 1.5276351 5.911739 -1.5690782 6.363699 1.8795495 7.4961677 -1.5659552 7.2214875 -1.3370934 8.056977 -1.0684423 7.3214397 1.2827213 7.5315537 -1.6826745 3eP 5.037112 4.2196627 1.38582041304 TRUE
caggagcggatcaaggcggagaggaagcgcatgaggaaccgcatcgctgcctccaagtgccgaaaaaggaagctggagagaatcgcccggctggaggaaaaagtgaaaaccttgaaagctcagaactcggagctgccctccacggccaacatgctcagggaacaggtggcacagcttaaacagaaagtcatgaactaagtaa 5  False 353 301 399 426 340 337 78 29 21 35 22 35 359.333333333333 -1.31514002650485 -1.46551909913094 -1.53107592429256 -1.38971266753312 -1.54614590623497 -1.47484191433021 0.0925292994996054 0.119552961582038 0.121416230814451 0.105528201219397 0.13811064574687 0.125385939068893 -1.43271368303099 0.0466035666024194 0.0344476568301978 0.0101653261010618 0.0131451348672153 0.0136366188203689 0.00945301588025488 0.0135996022167 0.0210524530604518 0.0123561289878425 0.0100072540821872 0.0151615805930461 0.0167802784528016 0.0131249057800418 0.0200880976297743 0.00516901884591795 QERIKAERKRMRNRIAASKCRKRKLERIARLEEKVKTLKAQNSELPSTANMLREQVAQLKQKVMNAAAAAAAAAAAAAAAAAAAAAAAAACAAAAAAAAAAAAAAAAAAAAAAAAA CREBZF AAAAAAAAAAAAAAAAAAAAAAAAACAAAAAAAAAAAAAAAAAAAAAAAAA False 2 1 1 -1.4760748 -1.4759198 -1.47343 -1.4704573 -1.4734269 -1.4788593 -1.4735342 -1.4751445 -1.4724653 -1.476171 -1.4745483 0.0023663442 0.00927607 9 7.975747 -1.3176403 8.07111 -1.4284581 7.2900944 1.7955427 6.5495253 -1.2044998 7.455105 1.2864325 8.608239 -1.0438776 8.346735 -0.9780389 7.409358 -1.5246779 8.096096 1.0073605 9.673756 -0.89915645 3eP 5.037112 4.720543 1.24856848236 TRUE
caggagcggatcaaggcggagaggaagcgcatgaggaaccgcatcgctgcctccaagtgccgaaaaaggaagctggagagaatcgcccggctggaggaaaaagtgaaaaccttgaaagctcagaactcggagctgccctccacggccaacatgctcagggaacaggtggcacagcttaaacagaaagtcatgaactaaccta 6  False 194 227 308 279 365 298 29 15 26 12 37 25 278.5 -1.4277722292043 -1.56882933574326 -1.39752715189601 -1.56659476560028 -1.41528641978512 -1.53857508719933 0.13511125337701 0.155876563542589 0.113975373984897 0.161571161991451 0.115872532780643 0.14116740019325 -1.46774190188541 0.0545640311016716 0.0220738133437287 0.0148434059041629 0.00136121669169065 0.0177798128288163 0.0244115611170705 0.0127661659260612 0.000341609948342508 0.0189181099953688 0.0243728132282233 0.0127203137366687 0.0101089411786061 0.0147768469136865 0.0162029545688985 0.00605195107661893 QERIKAERKRMRNRIAASKCRKRKLERIARLEEKVKTLKAQNSELPSTANMLREQVAQLKQKVMNAAAAAAAAAAAAAAAAAAAAAAAAAACAAAAAAAAAAAAAAAAAAAAAAAA CREM AAAAAAAAAAAAAAAAAAAAAAAAAACAAAAAAAAAAAAAAAAAAAAAAAA False 2 1 1 -1.4759148 -1.4757668 -1.473343 -1.4702083 -1.4732859 -1.4788989 -1.4738269 -1.4746078 -1.4724976 -1.4759952 -1.4744346 0.0023770935 0.009318206 3 7.677801 -1.1780021 8.321325 -1.1099248 7.6686964 1.2865969 6.243444 -1.2118132 7.0262833 1.2539877 8.0254135 -1.1443018 7.2313094 -1.2513667 7.613549 -1.056577 7.5297217 1.0919468 8.841974 -0.930462 3eP 5.037112 4.3909183 1.15149790698 TRUE
caggagcggatcaaggcggagaggaagcgcatgaggaaccgcatcgctgcctccaagtgccgaaaaaggaagctggagagaatcgcccggctggaggaaaaagtgaaaaccttgaaagctcagaactcggagctgccctccacggccaacatgctcagggaacaggtggcacagcttaaacagaaagtcatgaactaatcga 5  False 575 632 562 486 556 638 53 62 45 17 34 55 574.833333333333 -1.56712488416094 -1.46057135087805 -1.41246293640237 -1.62308272108787 -1.56261677479997 -1.53045104594615 0.0987000525140431 0.0862471092670185 0.0905822687689262 0.135212140478411 0.112875390915262 0.102608153777551 -1.50930052517393 0.0412699541954434 0.00676444443740645 0.0108432488457502 0.0137094919191102 0.00983763963576911 0.0227386321625292 0.0101459484854721 -0.00627247478160667 0.0158317741529593 0.00819910670994622 0.0123912919752032 0.0109593337887587 0.0107406170149146 0.0115934939063406 0.00457744302761889 QERIKAERKRMRNRIAASKCRKRKLERIARLEEKVKTLKAQNSELPSTANMLREQVAQLKQKVMNAAAAAAAAAAAAAAAAAAAAAAAAAAACAAAAAAAAAAAAAAAAAAAAAAA DBP AAAAAAAAAAAAAAAAAAAAAAAAAAACAAAAAAAAAAAAAAAAAAAAAAA False 2 1 1 -1.4749155 -1.4752548 -1.4731272 -1.4689573 -1.4721538 -1.4780945 -1.4729478 -1.4741112 -1.472498 -1.4759123 -1.4737972 0.0024809802 0.009725443 3 9.009796 -0.80857515 9.397644 -0.8350836 8.751442 -0.98811436 7.418326 -0.9025351 8.286446 0.8608805 9.618057 -0.7786104 8.529003 -0.86585385 8.86883 -0.8352382 7.720089 1.0651499 8.926849 -0.9033687 3eP 5.037112 5.4256144 0.8843409684 TRUE
caggagcggatcaaggcggagaggaagcgcatgaggaaccgcatcgctgcctccaagtgccgaaaaaggaagctggagagaatcgcccggctggaggaaaaagtgaaaaccttgaaagctcagaactcggagctgccctccacggccaacatgctcagggaacaggtggcacagcttaaacagaaagtcatgaactaaaata 6  False 579 538 569 632 707 546 68 53 298 30 308 97 595.166666666667 -1.49729711663439 -1.4594238634888 -0.881572540054252 -1.53964402040727 -0.990271042757443 -1.31457756999959 0.09088215953994 0.092079460689541 0.060515205681089 0.106913488408589 0.0676573112344518 0.0912463709359 -1.17580037241237 0.0326488052427654 0.0144357661879793 0.00998437028582665 0.0138403782469884 0.0105028975442551 0.0822026606747808 0.00677819365503355 0.0034972297738998 0.0125183300582396 0.0710303670847122 0.00742731866499283 0.0335561181909712 0.00955131037975806 0.0485835506856324 0.00362123120396107 QERIKAERKRMRNRIAASKCRKRKLERIARLEEKVKTLKAQNSELPSTANMLREQVAQLKQKVMNAAAAAAAAAAAAAAAAAAAAAAAAAAAACAAAAAAAAAAAAAAAAAAAAAA DDIT3 AAAAAAAAAAAAAAAAAAAAAAAAAAAACAAAAAAAAAAAAAAAAAAAAAA False 2 1 1 -1.4147243 -1.4343833 -1.4291732 -1.1916199 -1.394716 -1.4168994 -1.400974 -1.4020451 -1.3747486 -1.4099625 -1.3869247 0.07072502 0.27724206 10 3.217835 1.0321794 3.630289 1.0232692 3.3848267 -1.0780103 1.68025 0.9854592 2.786539 1.0953186 3.4186893 0.96784955 2.909985 -1.0765232 3.0358658 1.0298731 2.7245224 1.0369854 3.4325542 0.9418044 3eP 5.037112 -0.20489812 1.026727244 TRUE
caggagcggatcaaggcggagaggaagcgcatgaggaaccgcatcgctgcctccaagtgccgaaaaaggaagctggagagaatcgcccggctggaggaaaaagtgaaaaccttgaaagctcagaactcggagctgccctccacggccaacatgctcagggaacaggtggcacagcttaaacagaaagtcatgaactaatgaa 3  False 943 863 948 1061 1068 973 140 289 329 227 70 91 976 -1.42974977069973 -1.12419952080516 -0.997898688048121 -1.12814643746831 -1.54239861192877 -1.50612584317523 0.0707204653716311 0.0591880792129631 0.0562303086773645 0.0594873992457722 0.0841670097811169 0.0865728216879534 -1.22152919628757 0.0271278953249943 0.0218565594113189 0.00776939408824277 0.0520772108606967 0.00675119431803556 0.0691731890011361 0.00629825045140012 0.0516788262971679 0.00696528482186373 0.0104186264591828 0.00923972873467662 0.0135056001151077 0.00906210166948967 0.0435115536337957 0.00300888134552572 QERIKAERKRMRNRIAASKCRKRKLERIARLEEKVKTLKAQNSELPSTANMLREQVAQLKQKVMNAAAAAAAAAAAAAAAAAAAAAAAAAAAAAAAAAAAAAAAAAAAAAAAAAAA FOS AAAAAAAAAAAAAAAAAAAAAAAAAAAAAAAAAAAAAAAAAAAAAAAAAAA False 1 1 1 -1.4165742 -1.436112 -1.4198624 -1.2116754 -1.3859279 -1.4208776 -1.4116027 -1.403124 -1.3883337 -1.4232798 -1.391737 0.06516049 0.25542912 NA 3.4021788 -0.9855633 3.8339233 -0.9802675 3.5164046 0.9818175 1.8833181 -0.9259659 2.9318776 1.0031701 3.6464343 -0.9261728 3.159072 -1.0434102 3.2215047 -0.97534174 2.9636378 1.0063037 3.711987 -0.9332268 3eP 5.037112 0 0.976123954 TRUE
caggagcggatcaaggcggagaggaagcgcatgaggaaccgcatcgctgcctccaagtgccgaaaaaggaagctggagagaatcgcccggctggaggaaaaagtgaaaaccttgaaagctcagaactcggagctgccctccacggccaacatgctcagggaacaggtggcacagcttaaacagaaagtcatgaactaaaaga 6  False 212 229 306 387 378 286 37 60 10 24 28 61 299.666666666667 -1.38313069809648 -1.19142896584638 -1.66579084082312 -1.46658574757284 -1.50673171295678 -1.26000741124378 0.123431922991353 0.102165139091409 0.166668959329127 0.121026529301222 0.125745968410998 0.111679261958846 -1.37201439444747 0.0494387125205144 0.0269781595758494 0.0135603074407108 0.044408790911911 0.0116533044441857 -0.00563614695392473 0.0186682746906497 0.0120515065675915 0.0141708035360877 0.0143340854040275 0.0138042047664322 0.0392683072720643 0.0116901448573838 0.026820538717357 0.00548347809764397 QERIKAERKRMRNRIAASKCRKRKLERIARLEEKVKTLKAQNSELPSTANMLREQVAQLKQKVMNAAAAAAAAAAAAAAAAAAAAAAAAAAAAACAAAAAAAAAAAAAAAAAAAAA FOSB AAAAAAAAAAAAAAAAAAAAAAAAAAAAACAAAAAAAAAAAAAAAAAAAAA False 2 1 1 -1.3892617 -1.402855 -1.398868 -1.1243601 -1.3426347 -1.3857639 -1.3779781 -1.3511873 -1.3184689 -1.3771553 -1.3468534 0.08258778 0.3237441 6 3.3766675 0.8764181 3.7531903 0.8343606 3.515716 -0.88440335 1.7743013 0.78517866 2.8577259 -0.87944174 3.56073 -0.81004447 3.1068327 0.91578555 3.1190283 0.82319695 2.8198693 0.829026 3.5692253 0.78788257 3eP 5.037112 -0.08170516 0.842573802 TRUE
caggagcggatcaaggcggagaggaagcgcatgaggaaccgcatcgctgcctccaagtgccgaaaaaggaagctggagagaatcgcccggctggaggaaaaagtgaaaaccttgaaagctcagaactcggagctgccctccacggccaacatgctcagggaacaggtggcacagcttaaacagaaagtcatgaactaataga 5  False 630 573 692 999 802 561 132 168 39 98 69 128 709.5 -1.33046072822034 -1.16061943050729 -1.51173637292551 -1.34125588472396 -1.46309837590172 -1.23987765730629 0.0749401134566915 0.0692274534435268 0.09393681534592 0.0709942273806816 0.0871724511864297 0.0863353840683722 -1.32273162599783 0.0322043123228249 0.0327645150591341 0.008232967238027 0.0479230316625565 0.00789631960615557 0.0116192024261314 0.0105216848986229 0.0267261805741149 0.00831260099927377 0.0191240880336316 0.00956966160725071 0.0413754105546725 0.00903724763554629 0.0322867203310612 0.00357193042190611 QERIKAERKRMRNRIAASKCRKRKLERIARLEEKVKTLKAQNSELPSTANMLREQVAQLKQKVMNAAAAAAAAAAAAAAAAAAAAAAAAAAAAAACAAAAAAAAAAAAAAAAAAAA FOSL1 AAAAAAAAAAAAAAAAAAAAAAAAAAAAAACAAAAAAAAAAAAAAAAAAAA False 2 1 1 -1.4524454 -1.4576195 -1.4531714 -1.3586868 -1.4382973 -1.4559348 -1.4481446 -1.4458945 -1.4356787 -1.4514601 -1.4397333 0.02935955 0.11508944 1 4.5111475 -0.9523479 4.9521523 -0.91827285 4.6461015 0.95654726 3.0765905 -0.8693351 4.010157 0.9682404 4.764611 -0.9066266 4.191729 -1.0014759 4.33428 -0.93856907 4.0515976 0.9452793 4.8622694 -0.87105757 3eP 5.037112 1.1130297 0.9327751907 TRUE
caggagcggatcaaggcggagaggaagcgcatgaggaaccgcatcgctgcctccaagtgccgaaaaaggaagctggagagaatcgcccggctggaggaaaaagtgaaaaccttgaaagctcagaactcggagctgccctccacggccaacatgctcagggaacaggtggcacagcttaaacagaaagtcatgaactaagaga 6  False 314 304 547 469 518 457 57 32 30 18 65 42 434.833333333333 -1.37179648261418 -1.44126651620767 -1.51943296956907 -1.59773045359846 -1.3530836522764 -1.51134706966164 0.102664488629711 0.11561049917349 0.10441448678346 0.132515360779181 0.0941237536156561 0.114723923199336 -1.45084732550639 0.044401974974579 0.0282233435024582 0.0112787842506493 0.0159114672470874 0.0131869281028193 0.0107571212029479 0.0116952690459153 -0.00330401816419348 0.0155160125136017 0.0312013402226048 0.0103327652147779 0.0129590627106801 0.0120088479927618 0.0180768108005889 0.00492483005426587 QERIKAERKRMRNRIAASKCRKRKLERIARLEEKVKTLKAQNSELPSTANMLREQVAQLKQKVMNAAAAAAAAAAAAAAAAAAAAAAAAAAAAAAACAAAAAAAAAAAAAAAAAAA FOSL2 AAAAAAAAAAAAAAAAAAAAAAAAAAAAAAACAAAAAAAAAAAAAAAAAAA False 2 1 1 -1.3282958 -1.3759209 -1.341619 -0.9848021 -1.284548 -1.3333465 -1.3282962 -1.3134845 -1.2719252 -1.3242768 -1.2886513 0.110589035 0.43350902 2 2.7274692 0.87647843 3.126926 0.89594245 2.854407 -0.87749445 1.1578958 0.82012665 2.2798693 0.9252207 2.8946207 0.8314263 2.5200582 0.9514792 2.5400746 0.8970004 2.2919924 -0.89219344 2.914979 0.8071201 3eP 5.037112 -0.69620466 0.877448208 TRUE
caggagcggatcaaggcggagaggaagcgcatgaggaaccgcatcgctgcctccaagtgccgaaaaaggaagctggagagaatcgcccggctggaggaaaaagtgaaaaccttgaaagctcagaactcggagctgccctccacggccaacatgctcagggaacaggtggcacagcttaaacagaaagtcatgaactaattga 5  False 406 450 514 661 587 536 38 25 26 29 37 41 525.666666666667 -1.56271210952678 -1.61635551468681 -1.5422949106571 -1.56117059146588 -1.55378419346522 -1.56614360276049 0.114058423280443 0.121209758112126 0.110474190224352 0.107863749300018 0.109128355952484 0.113700427969124 -1.56558379864699 0.0459245813882184 0.00724923458938323 0.0125305289620569 -0.00405978148071473 0.0138255986870719 0.00819639845102893 0.0123740049595118 0.000976717857723464 0.0126295945923728 0.00916873430836385 0.0119799480685413 0.00722317765581579 0.0119017125470922 0.00535085364289975 0.00509370943026215 QERIKAERKRMRNRIAASKCRKRKLERIARLEEKVKTLKAQNSELPSTANMLREQVAQLKQKVMNAAAAAAAAAAAAAAAAAAAAAAAAAAAAAAAACAAAAAAAAAAAAAAAAAA HLF AAAAAAAAAAAAAAAAAAAAAAAAAAAAAAAACAAAAAAAAAAAAAAAAAA False 2 1 1 -1.4755734 -1.475277 -1.4726797 -1.467216 -1.4709158 -1.4778465 -1.4731538 -1.4711277 -1.4718974 -1.4757782 -1.4731466 0.0030812167 0.01207837 5 7.6715717 -1.052305 8.441898 -0.93354434 8.328817 0.93011624 6.691567 -0.91185147 7.70818 -0.8428558 8.472174 -0.8574208 7.5012045 -1.0125914 8.831189 -0.6865939 7.4163527 0.9978466 8.441025 -0.92953765 3eP 5.037112 4.723365 0.91546634026 TRUE
caggagcggatcaaggcggagaggaagcgcatgaggaaccgcatcgctgcctccaagtgccgaaaaaggaagctggagagaatcgcccggctggaggaaaaagtgaaaaccttgaaagctcagaactcggagctgccctccacggccaacatgctcagggaacaggtggcacagcttaaacagaaagtcatgaactaaataa 5  False 388 355 336 337 472 432 511 463 43 204 411 531 386.666666666667 -0.80065487954454 -0.751710099950104 -1.27990564577238 -0.843901953113403 -0.788396886923199 -0.737128057364008 0.0670572451446948 0.0695791277526853 0.0957919814532045 0.07745254819494 0.0732971862763532 0.0789359415997798 -0.835708791643995 0.0308423847203895 0.0909693134436969 0.00736695044727506 0.0945646254726283 0.00793643277808749 0.0375861234031881 0.0107294785431442 0.08496056020515 0.00906879549613569 0.09319181066339 0.00804645573093066 0.0940012566359508 0.00826270316950569 0.0863046934755601 0.00342087268197341 QERIKAERKRMRNRIAASKCRKRKLERIARLEEKVKTLKAQNSELPSTANMLREQVAQLKQKVMNAAAAAAAAAAAAAAAAAAAAAAAAAAAAAAAAACAAAAAAAAAAAAAAAAA JDP2 AAAAAAAAAAAAAAAAAAAAAAAAAAAAAAAAACAAAAAAAAAAAAAAAAA False 2 1 1 -0.82225454 -0.9401545 -0.971268 -0.16534925 -0.8277102 -0.9044834 -0.800876 -0.8449891 -0.7815091 -0.9676755 -0.80262697 0.23436682 0.9187179 4 0.49946904 1.056268 0.7966778 1.0241175 0.75700617 1.1973797 -0.9372891 1.1665679 0.4119954 1.2949703 0.7019372 1.0351794 0.41068077 1.140936 0.46742582 1.210674 0.3521173 1.2221905 0.82081723 1.0887735 3eP 5.037112 -2.79895 1.143705674 TRUE
caggagcggatcaaggcggagaggaagcgcatgaggaaccgcatcgctgcctccaagtgccgaaaaaggaagctggagagaatcgcccggctggaggaaaaagtgaaaaccttgaaagctcagaactcggagctgccctccacggccaacatgctcagggaacaggtggcacagcttaaacagaaagtcatgaactaataaa 4  False 1054 906 1239 913 1149 856 172 98 126 67 129 302 1019.5 -1.40249385616945 -1.43380904952806 -1.34488474059382 -1.42058219026584 -1.3855116831291 -1.10975976883127 0.0665858274632545 0.0728765398750806 0.0647146896560992 0.0794763320311436 0.0713399962130842 0.0720673111146456 -1.34857866832684 0.0288680265152659 0.0248509110478417 0.00731516020907416 0.0167620913481526 0.00831254685850626 0.0303079379740641 0.00724856990697652 0.0174379898148822 0.00930575712188778 0.0276414393866612 0.0078315983264222 0.054995638143304 0.00754372200921963 0.0294199043628824 0.00320188740863713 QERIKAERKRMRNRIAASKCRKRKLERIARLEEKVKTLKAQNSELPSTANMLREQVAQLKQKVMNAAAAAAAAAAAAAAAAAAAAAAAAAAAAAAAAAACAAAAAAAAAAAAAAAA JUN AAAAAAAAAAAAAAAAAAAAAAAAAAAAAAAAAACAAAAAAAAAAAAAAAA False 2 1 1 -1.4514512 -1.4523903 -1.4472919 -1.3476532 -1.4385754 -1.4505566 -1.4468197 -1.431698 -1.4295099 -1.4503893 -1.4346335 0.03166606 0.12413096 1 4.1332736 1.0293243 4.519215 0.9500027 4.2630177 0.9819408 2.6896586 0.9570651 3.6524959 1.065266 4.376357 -0.9386105 3.8611076 -1.0741053 3.921161 -0.93448806 3.6815085 0.9977446 4.467696 -0.93846214 3eP 5.037112 0.7295153 0.986700946827 TRUE
caggagcggatcaaggcggagaggaagcgcatgaggaaccgcatcgctgcctccaagtgccgaaaaaggaagctggagagaatcgcccggctggaggaaaaagtgaaaaccttgaaagctcagaactcggagctgccctccacggccaacatgctcagggaacaggtggcacagcttaaacagaaagtcatgaactaacaga 6  False 418 358 385 374 444 381 48 21 23 6 26 59 393.333333333333 -1.5037776389443 -1.60146215190819 -1.49526306307005 -1.83611861557845 -1.5752444574073 -1.35558322626259 0.10492330011674 0.13184226710868 0.117485065855633 0.213683707985541 0.126626186395731 0.107294209427049 -1.51363998078705 0.0505110161234154 0.0137238119968012 0.0115269386783889 -0.00236099369262455 0.0150383789509105 0.0134643466850488 0.0131592798699304 -0.0312165083285572 0.0250198849971917 0.00681285855710398 0.0139008337832818 0.0292638077541131 0.0112311348459921 0.0111121846529823 0.00560241228951016 QERIKAERKRMRNRIAASKCRKRKLERIARLEEKVKTLKAQNSELPSTANMLREQVAQLKQKVMNAAAAAAAAAAAAAAAAAAAAAAAAAAAAAAAAAAACAAAAAAAAAAAAAAA JUNB AAAAAAAAAAAAAAAAAAAAAAAAAAAAAAAAAAACAAAAAAAAAAAAAAA False 2 1 1 -1.4756268 -1.475672 -1.4727756 -1.4662205 -1.472443 -1.4783927 -1.4731879 -1.4745055 -1.4718171 -1.4758539 -1.4736494 0.0032841517 0.012873875 10 5.9740562 -1.368438 6.4758754 -1.3579446 6.1894417 1.2735872 4.649592 -1.2632291 5.540716 1.3295318 6.4602876 -1.215026 5.685581 -1.3429183 5.8981905 -1.3353021 5.5727673 1.3149853 6.4942684 -1.2262182 3eP 5.037112 2.667044 1.302718083 TRUE
caggagcggatcaaggcggagaggaagcgcatgaggaaccgcatcgctgcctccaagtgccgaaaaaggaagctggagagaatcgcccggctggaggaaaaagtgaaaaccttgaaagctcagaactcggagctgccctccacggccaacatgctcagggaacaggtggcacagcttaaacagaaagtcatgaactaaatga 6  False 503 381 597 666 668 602 52 40 24 38 47 44 569.5 -1.53405840798636 -1.44198654398088 -1.60723715095456 -1.48936037407638 -1.52172944245895 -1.57972888376576 0.100439477347566 0.104678916069042 0.11318456175372 0.0979896628668488 0.0996795252851558 0.110100437973487 -1.52538765666452 0.0424197582336524 0.0103971479718052 0.0110343431343341 0.0158293384218915 0.0119400344255242 0.000922341027384144 0.0126775885447674 0.00938486182736215 0.0114734535400707 0.0126876570397969 0.0109426695379977 0.00580112399881372 0.0115248797869542 0.00980919515167575 0.00470497315408579 QERIKAERKRMRNRIAASKCRKRKLERIARLEEKVKTLKAQNSELPSTANMLREQVAQLKQKVMNAAAAAAAAAAAAAAAAAAAAAAAAAAAAAAAAAAAACAAAAAAAAAAAAAA JUND AAAAAAAAAAAAAAAAAAAAAAAAAAAAAAAAAAAACAAAAAAAAAAAAAA False 2 1 1 -1.4719908 -1.4728785 -1.4697278 -1.4468375 -1.4673345 -1.4747437 -1.4679034 -1.4689754 -1.4651098 -1.4716449 -1.4677145 0.007875885 0.03087347 4 5.1870766 1.166961 5.6766047 -1.1179429 5.3510633 -1.1497931 3.824347 1.1139513 4.695382 1.2002418 5.5136604 -1.0891576 4.87148 1.1598262 5.0594106 -1.1137667 4.7529325 1.1369699 5.6354103 -1.0457929 3eP 5.037112 1.829703 1.129440319 TRUE
caggagcggatcaaggcggagaggaagcgcatgaggaaccgcatcgctgcctccaagtgccgaaaaaggaagctggagagaatcgcccggctggaggaaaaagtgaaaaccttgaaagctcagaactcggagctgccctccacggccaacatgctcagggaacaggtggcacagcttaaacagaaagtcatgaactaaggaa 4  False 411 457 300 569 405 500 40 23 19 32 37 38 440.333333333333 -1.55145669113378 -1.64342856295783 -1.47875288259404 -1.49330707270982 -1.44559900920985 -1.56807212528916 0.111883145188896 0.12497351451241 0.128237630985617 0.105439840754872 0.11414973862631 0.117160713007265 -1.52742517576891 0.0474436807722061 0.00848576181900199 0.0122915515648362 -0.00714782576411754 0.0142549055874131 0.0153136207523912 0.0143636543394394 0.00892274917095889 0.0123457830017982 0.0210451423954537 0.0125311879652634 0.00702130752052479 0.0122639215430525 0.00958320440853461 0.00526219982524936 QERIKAERKRMRNRIAASKCRKRKLERIARLEEKVKTLKAQNSELPSTANMLREQVAQLKQKVMNAAAAAAAAAAAAAAAAAAAAAAAAAAAAAAAAAAAAACAAAAAAAAAAAAA MAF AAAAAAAAAAAAAAAAAAAAAAAAAAAAAAAAAAAAACAAAAAAAAAAAAA False 2 1 1 -1.4723356 -1.4704273 -1.4712081 -1.4624418 -1.4715308 -1.4778581 -1.4721999 -1.4725015 -1.4697328 -1.4748244 -1.4715061 0.0039451597 0.015465027 4 8.131837 -0.7551122 9.255878 -0.62189204 8.375435 0.7955859 6.670442 -0.79437155 6.9809065 0.96886873 8.0876875 -0.8993408 7.2978125 -0.9399967 7.920625 -0.8181215 7.206794 0.8733263 8.244754 -0.8458315 3eP 5.037112 4.5901833 0.8312447145 TRUE
caggagcggatcaaggcggagaggaagcgcatgaggaaccgcatcgctgcctccaagtgccgaaaaaggaagctggagagaatcgcccggctggaggaaaaagtgaaaaccttgaaagctcagaactcggagctgccctccacggccaacatgctcagggaacaggtggcacagcttaaacagaaagtcatgaactaaggga 5  False 437 421 642 560 519 566 55 45 25 22 52 38 524.166666666667 -1.47735469923106 -1.437068890983 -1.61624032469823 -1.59135259105806 -1.41869130444219 -1.60508691125875 0.0999012244161791 0.0996724063471021 0.111084082891052 0.121089312534161 0.0998554839069462 0.115851911383236 -1.51280647788942 0.0436480521241173 0.0166266525044713 0.0109752103342158 0.0163902627062885 0.011368974839922 -8.60874239062004e-05 0.0124423178828036 -0.00255724439845792 0.0141781547248269 0.0239990300715451 0.0109619860129217 0.00314674565236886 0.0121269213488703 0.0112046323452956 0.00484120895599992 QERIKAERKRMRNRIAASKCRKRKLERIARLEEKVKTLKAQNSELPSTANMLREQVAQLKQKVMNAAAAAAAAAAAAAAAAAAAAAAAAAAAAAAAAAAAAAACAAAAAAAAAAAA MAFA AAAAAAAAAAAAAAAAAAAAAAAAAAAAAAAAAAAAAACAAAAAAAAAAAA False 2 1 1 -1.4735563 -1.474704 -1.4726703 -1.4685543 -1.4698204 -1.4755716 -1.4717898 -1.4707607 -1.471049 -1.4752921 -1.472377 0.002391321 0.009373978 6 8.401606 -0.77725476 8.700329 -0.8339526 8.027199 0.96350724 6.432012 -1.0142202 8.139427 0.7553548 9.471959 -0.6564199 7.7834487 -0.8553705 8.898933 -0.6715672 7.7451644 0.88012344 8.780851 -0.8324824 3eP 5.037112 5.0110598 0.8240253213 TRUE
caggagcggatcaaggcggagaggaagcgcatgaggaaccgcatcgctgcctccaagtgccgaaaaaggaagctggagagaatcgcccggctggaggaaaaagtgaaaaccttgaaagctcagaactcggagctgccctccacggccaacatgctcagggaacaggtggcacagcttaaacagaaagtcatgaactaacgaa 4  False 235 272 284 279 281 274 28 15 14 13 22 30 270.833333333333 -1.49314296716094 -1.6183774457091 -1.54958531393948 -1.54471927247176 -1.49058940004422 -1.45907776021382 0.133800630720012 0.153464685280546 0.145160073269135 0.156589052164347 0.141346896120208 0.134740407162589 -1.52089606123481 0.0585514121671201 0.0148921436197601 0.0146994200880389 -0.0042904098337655 0.017504705762748 0.00737981417745573 0.0162591050715792 0.00290297659389571 0.0183347626915774 0.0161061644270341 0.0155168513297028 0.0184304079570839 0.0141040946210226 0.0103073789413951 0.00649421010046132 QERIKAERKRMRNRIAASKCRKRKLERIARLEEKVKTLKAQNSELPSTANMLREQVAQLKQKVMNAAAAAAAAAAAAAAAAAAAAAAAAAAAAAAAAAAAAAAACAAAAAAAAAAA MAFB AAAAAAAAAAAAAAAAAAAAAAAAAAAAAAAAAAAAAAACAAAAAAAAAAA False 2 1 1 -1.4736413 -1.4748173 -1.4730405 -1.4644697 -1.4717207 -1.4760171 -1.4730277 -1.4749593 -1.4703461 -1.4742477 -1.4726288 0.0033045833 0.012953967 10 9.043257 -0.7258363 9.068397 -0.81074095 7.9080257 1.0619419 7.266128 -0.7660837 7.9964123 0.85821474 9.910484 -0.6411042 7.724595 -0.9659357 7.206889 -1.2539537 8.225373 0.7907691 9.764219 -0.6832974 3eP 5.037112 5.1843443 0.855787781 TRUE
caggagcggatcaaggcggagaggaagcgcatgaggaaccgcatcgctgcctccaagtgccgaaaaaggaagctggagagaatcgcccggctggaggaaaaagtgaaaaccttgaaagctcagaactcggagctgccctccacggccaacatgctcagggaacaggtggcacagcttaaacagaaagtcatgaactaaggta 5  False 569 536 502 537 522 561 39 34 29 22 37 39 537.833333333333 -1.65250352688204 -1.58002755298822 -1.50474848429533 -1.57989084101832 -1.51957502539051 -1.5946831893251 0.110238776575284 0.10677138714645 0.106194777769903 0.121453314950766 0.110542596526343 0.114995105447401 -1.57060553231581 0.0454579590853647 -0.00261530608507263 0.0121109002113934 8.39098143328998e-05 0.0121787088180083 0.0124019026060626 0.0118946760698625 -0.0012152063434073 0.0142207751879778 0.0129241657306185 0.0121352012883243 0.00423576624873592 0.0120372342813801 0.00479386974948376 0.0050419541751772 QERIKAERKRMRNRIAASKCRKRKLERIARLEEKVKTLKAQNSELPSTANMLREQVAQLKQKVMNAAAAAAAAAAAAAAAAAAAAAAAAAAAAAAAAAAAAAAAACAAAAAAAAAA MAFF AAAAAAAAAAAAAAAAAAAAAAAAAAAAAAAAAAAAAAAACAAAAAAAAAA False 2 1 1 -1.4744995 -1.4742943 -1.472726 -1.4683704 -1.4713746 -1.477919 -1.4702874 -1.4739621 -1.4717267 -1.4762206 -1.4731381 0.0028354193 0.011114844 7 8.803375 -0.7938768 9.592175 -0.7264851 8.40446 0.92928314 6.762453 -0.95437634 8.096264 0.82616395 8.870134 -0.82578766 8.977167 -0.6844116 8.002628 -0.9091051 7.652044 0.947779 8.1278 -1.0930471 3eP 5.037112 5.101816 0.8690315817 TRUE
caggagcggatcaaggcggagaggaagcgcatgaggaaccgcatcgctgcctccaagtgccgaaaaaggaagctggagagaatcgcccggctggaggaaaaagtgaaaaccttgaaagctcagaactcggagctgccctccacggccaacatgctcagggaacaggtggcacagcttaaacagaaagtcatgaactaagtga 6  False 315 427 345 518 493 342 31 57 15 34 34 28 406.666666666667 -1.54824942927176 -1.37618236499622 -1.585083677055 -1.4510744199719 -1.52756171779573 -1.54585605174416 0.125434294701346 0.0927754485454683 0.139828931451648 0.104224479043773 0.114356681907654 0.134076989475061 -1.48502867292115 0.0468788365063795 0.00883811359184847 0.0137802892358578 0.0233351876599756 0.0105822842944393 0.00340370971039422 0.0156619739665177 0.013867703208824 0.0122034782349615 0.0120473985565988 0.0125539058898761 0.00934679851453743 0.014034650672951 0.0142855981993499 0.00519955031432299 QERIKAERKRMRNRIAASKCRKRKLERIARLEEKVKTLKAQNSELPSTANMLREQVAQLKQKVMNAAAAAAAAAAAAAAAAAAAAAAAAAAAAAAAAAAAAAAAAACAAAAAAAAA MAFG AAAAAAAAAAAAAAAAAAAAAAAAAAAAAAAAAAAAAAAAACAAAAAAAAA False 2 1 1 -1.4747843 -1.473342 -1.4716678 -1.4683367 -1.471251 -1.4774961 -1.4722677 -1.4746498 -1.4711784 -1.4758091 -1.4730783 0.0026771026 0.010494242 1 8.171349 -0.87891126 9.545398 -0.6820803 8.883984 0.77611977 6.95565 -0.926108 8.2568035 0.8033875 9.470215 -0.74063814 8.430422 -0.8181889 7.547027 -1.0762362 7.6778665 0.8969408 8.700077 -0.90717435 3eP 5.037112 5.1368456 0.850578546098 TRUE
caggagcggatcaaggcggagaggaagcgcatgaggaaccgcatcgctgcctccaagtgccgaaaaaggaagctggagagaatcgcccggctggaggaaaaagtgaaaaccttgaaagctcagaactcggagctgccctccacggccaacatgctcagggaacaggtggcacagcttaaacagaaagtcatgaactaactga 6  False 508 542 849 760 821 715 78 48 63 41 78 54 699.166666666667 -1.42005124681727 -1.48860125843908 -1.43397077533073 -1.50467676131212 -1.43418551926375 -1.56994592933098 0.0883426202049363 0.0949096361787663 0.0794823692129411 0.0944005267210194 0.0840892428004711 0.10206211196634 -1.46783541955059 0.0365862148001846 0.0229220452465867 0.00970537492299138 0.010512304999423 0.0108257170196625 0.020329579830691 0.00890266974428461 0.00759149044297605 0.0110532073057907 0.0222980982898371 0.00923119159158991 0.00682516510071457 0.010683459510833 0.0161925820886573 0.00405794765487195 QERIKAERKRMRNRIAASKCRKRKLERIARLEEKVKTLKAQNSELPSTANMLREQVAQLKQKVMNAAAAAAAAAAAAAAAAAAAAAAAAAAAAAAAAAAAAAAAAAACAAAAAAAA MAFK AAAAAAAAAAAAAAAAAAAAAAAAAAAAAAAAAAAAAAAAAACAAAAAAAA False 2 1 1 -1.4761096 -1.4759338 -1.4733512 -1.4704581 -1.4735454 -1.4790795 -1.4740323 -1.4751658 -1.472953 -1.4763227 -1.4746952 0.0023613179 0.009256367 7 7.6612563 -1.5398272 8.0739765 -1.6351812 8.904904 1.1185429 7.6076055 1.0371394 6.3432417 2.274884 7.2243433 -2.1074128 6.2244916 3.0035887 6.9360027 2.3112907 7.3749633 1.5739137 9.287022 1.0153385 3eP 5.037112 4.336747 1.761711945 TRUE
caggagcggatcaaggcggagaggaagcgcatgaggaaccgcatcgctgcctccaagtgccgaaaaaggaagctggagagaatcgcccggctggaggaaaaagtgaaaaccttgaaagctcagaactcggagctgccctccacggccaacatgctcagggaacaggtggcacagcttaaacagaaagtcatgaactaagaca 6  False 454 474 496 336 625 661 49 43 22 10 30 51 507.666666666667 -1.5216454601897 -1.48201013734727 -1.57944114734716 -1.66722872422167 -1.63320151957035 -1.56356604125873 0.10340393144308 0.099741631722565 0.118009329183792 0.171827389180674 0.116572945097174 0.104492285324743 -1.55852576452169 0.0463791495831401 0.0117608420979995 0.0113600198957004 0.011264110765993 0.0113768709225066 0.00403571878371023 0.0132180016130774 -0.0114414599696029 0.020118995300096 0.000450418759871785 0.0127972039555799 0.00749298663203871 0.0109378404772719 0.00613369311353573 0.00514412770803797 QERIKAERKRMRNRIAASKCRKRKLERIARLEEKVKTLKAQNSELPSTANMLREQVAQLKQKVMNAAAAAAAAAAAAAAAAAAAAAAAAAAAAAAAAAAAAAAAAAAACAAAAAAA NFE2 AAAAAAAAAAAAAAAAAAAAAAAAAAAAAAAAAAAAAAAAAAACAAAAAAA False 2 1 1 -1.473644 -1.4747463 -1.4714526 -1.4671124 -1.4724613 -1.4780992 -1.4720014 -1.473675 -1.4710255 -1.4745582 -1.4728775 0.0028760438 0.011274092 6 9.805069 -0.6695577 9.310749 -0.7830355 9.364708 0.72398317 7.2783823 -0.8347189 7.5876036 0.9730894 8.862291 -0.8455619 8.373575 -0.80694354 8.513755 -0.829398 8.4112015 0.8089843 9.805237 -0.69585305 3eP 5.037112 5.504224 0.797112533 TRUE
caggagcggatcaaggcggagaggaagcgcatgaggaaccgcatcgctgcctccaagtgccgaaaaaggaagctggagagaatcgcccggctggaggaaaaagtgaaaaccttgaaagctcagaactcggagctgccctccacggccaacatgctcagggaacaggtggcacagcttaaacagaaagtcatgaactaagcta 6  False 294 312 379 455 434 409 17 32 27 19 35 47 380.5 -1.70151245179399 -1.44838303086792 -1.44549707332608 -1.57467161856322 -1.48195652820823 -1.44463941481319 0.159139535079544 0.115236463426697 0.110819856554379 0.130050063713716 0.115052925198912 0.112594970454981 -1.49589310325436 0.049400534958614 -0.00799945690310072 0.0174831678009389 0.0150997332969855 0.0131442643089934 0.0190385410073278 0.0124127223909173 -0.000604095899694096 0.0152273548071095 0.0170538682146961 0.0126303384394141 0.0199417570318705 0.0117859976126688 0.0130805735792045 0.00547924364626307 QERIKAERKRMRNRIAASKCRKRKLERIARLEEKVKTLKAQNSELPSTANMLREQVAQLKQKVMNAAAAAAAAAAAAAAAAAAAAAAAAAAAAAAAAAAAAAAAAAAAACAAAAAA NFE2L1 AAAAAAAAAAAAAAAAAAAAAAAAAAAAAAAAAAAAAAAAAAAACAAAAAA False 2 1 1 -1.4758688 -1.4758795 -1.4733253 -1.470876 -1.4732293 -1.4790154 -1.4737664 -1.4748423 -1.4721963 -1.4751508 -1.4744151 0.0022756432 0.0089205215 4 8.297395 -1.0659208 8.438594 -1.2232285 8.410124 1.1517968 6.598005 -1.3508756 7.6036305 1.1328844 8.13261 -1.2559414 7.8380346 -1.1216257 8.255977 -1.0403564 8.106159 0.95331275 9.868296 -0.7291968 3eP 5.037112 4.927849 1.1025139082 TRUE
caggagcggatcaaggcggagaggaagcgcatgaggaaccgcatcgctgcctccaagtgccgaaaaaggaagctggagagaatcgcccggctggaggaaaaagtgaaaaccttgaaagctcagaactcggagctgccctccacggccaacatgctcagggaacaggtggcacagcttaaacagaaagtcatgaactaatata 5  False 394 376 415 574 569 539 39 35 20 41 45 155 477.833333333333 -1.54657893195918 -1.47495098176281 -1.55598220585227 -1.42796507479185 -1.48764695986652 -1.17079542371052 0.113298117736196 0.109455821929979 0.123511986889028 0.0969723077700322 0.102918202848996 0.0843119084303535 -1.41214858433357 0.0419461098162236 0.00902163546032833 0.0124470013244815 0.0120693021441504 0.0124849046111256 0.00666331042129698 0.0138343438881084 0.016573539625722 0.0113543330523011 0.0164291811188554 0.0112982067280058 0.048606666417589 0.00882543818311149 0.0223690686044209 0.00465243859987634 QERIKAERKRMRNRIAASKCRKRKLERIARLEEKVKTLKAQNSELPSTANMLREQVAQLKQKVMNAAAAAAAAAAAAAAAAAAAAAAAAAAAAAAAAAAAAAAAAAAAAACAAAAA NFE2L2 AAAAAAAAAAAAAAAAAAAAAAAAAAAAAAAAAAAAAAAAAAAAACAAAAA False 2 1 1 -1.4734076 -1.474937 -1.4720942 -1.4678035 -1.4708065 -1.4766358 -1.4725078 -1.4742259 -1.4693357 -1.4740303 -1.4725784 0.0026714415 0.010472051 9 9.00634 -0.7188084 9.004757 -0.82903224 9.2612095 0.77437353 6.892082 -0.9090946 8.256581 0.7819358 9.288513 -0.7083632 8.088805 -0.8708425 8.202498 -0.91712505 8.449406 0.7311626 9.54435 -0.68921506 3eP 5.037112 5.372421 0.7929952919 TRUE
caggagcggatcaaggcggagaggaagcgcatgaggaaccgcatcgctgcctccaagtgccgaaaaaggaagctggagagaatcgcccggctggaggaaaaagtgaaaaccttgaaagctcagaactcggagctgccctccacggccaacatgctcagggaacaggtggcacagcttaaacagaaagtcatgaactaagata 6  False 365 348 512 488 344 606 24 34 48 23 29 55 443.833333333333 -1.66447124773768 -1.46169105316487 -1.36787963598833 -1.54159240866921 -1.46902849086839 -1.51508868107735 0.136672779523574 0.111498494527147 0.0893119079496313 0.120324795373326 0.125846048397968 0.103134205849587 -1.48248580811526 0.0453811800174788 -0.00393008730401515 0.015014956132912 0.013581774854843 0.0127178988189961 0.0277323232619103 0.0100036577744345 0.00326909609584236 0.0140886386282428 0.0184730888618662 0.0138151913980563 0.0125674055786174 0.0107956820719069 0.0145676391902554 0.00503343825080043 QERIKAERKRMRNRIAASKCRKRKLERIARLEEKVKTLKAQNSELPSTANMLREQVAQLKQKVMNAAAAAAAAAAAAAAAAAAAAAAAAAAAAAAAAAAAAAAAAAAAAAACAAAA NFE2L3 AAAAAAAAAAAAAAAAAAAAAAAAAAAAAAAAAAAAAAAAAAAAAACAAAA False 2 1 1 -1.4761169 -1.475798 -1.4733886 -1.4708562 -1.4735113 -1.4790665 -1.4738955 -1.4749777 -1.4728789 -1.4764197 -1.474691 0.0022896924 0.008975594 3 7.2874517 -1.7296681 8.495754 -1.1109936 8.151524 1.2959714 6.125692 -1.4418161 7.181022 1.5064297 7.652701 -1.5399026 7.3495507 -1.2866514 7.7806354 -1.1735227 7.0882382 1.3935509 8.426537 -1.2576071 3eP 5.037112 4.3268766 1.373611335 TRUE
caggagcggatcaaggcggagaggaagcgcatgaggaaccgcatcgctgcctccaagtgccgaaaaaggaagctggagagaatcgcccggctggaggaaaaagtgaaaaccttgaaagctcagaactcggagctgccctccacggccaacatgctcagggaacaggtggcacagcttaaacagaaagtcatgaactaaagaa 4  False 484 499 649 643 654 539 63 81 24 39 40 56 578 -1.46765658160445 -1.32260038169897 -1.63084545466756 -1.47265629640916 -1.56256434273985 -1.47473115933236 0.0947060379706972 0.0826107858078991 0.112825940534844 0.0974531541928345 0.105188238170445 0.103922166496345 -1.46977486832705 0.0400049097993525 0.0176920937082208 0.010404463936483 0.0294469315448191 0.00942286817161304 -0.00172198038956448 0.0126374200607808 0.0113407156739552 0.0114106345940201 0.00820486262326334 0.0115474078181107 0.016791871849336 0.0108781626859525 0.0159774687828083 0.00443713105578845 QERIKAERKRMRNRIAASKCRKRKLERIARLEEKVKTLKAQNSELPSTANMLREQVAQLKQKVMNAAAAAAAAAAAAAAAAAAAAAAAAAAAAAAAAAAAAAAAAAAAAAAACAAA NFIL3 AAAAAAAAAAAAAAAAAAAAAAAAAAAAAAAAAAAAAAAAAAAAAAACAAA False 2 1 1 -1.4760684 -1.4754323 -1.4733127 -1.4688483 -1.4729624 -1.4787921 -1.4734331 -1.4746668 -1.4724202 -1.4757111 -1.4741647 0.0026520484 0.01039603 4 7.060267 -1.4708381 8.699645 -0.9367253 7.881043 1.2152969 6.9695587 -0.953555 7.4665213 1.0718675 8.275669 -1.0536802 7.8163605 -1.0207493 7.763423 -1.0505561 7.3170867 1.1028965 8.991707 -0.8622173 3eP 5.037112 4.5970945 1.0738381861 TRUE
caggagcggatcaaggcggagaggaagcgcatgaggaaccgcatcgctgcctccaagtgccgaaaaaggaagctggagagaatcgcccggctggaggaaaaagtgaaaaccttgaaagctcagaactcggagctgccctccacggccaacatgctcagggaacaggtggcacagcttaaacagaaagtcatgaactaattta 5  False 292 291 357 346 426 421 22 30 20 13 24 31 355.5 -1.62523699729744 -1.44697443953873 -1.51342658091253 -1.60354032873607 -1.58651296299927 -1.5775130648014 0.143592549153083 0.11871004056801 0.12446539730725 0.15400963427485 0.130784677128034 0.127045541506444 -1.55021282565665 0.0537144042030558 0.000380211727887464 0.015775166306431 0.0152604020313735 0.0135404723727036 0.0114298854284546 0.0139411335845938 -0.00398428718966778 0.0180327427595792 0.00557581882876212 0.014357346690323 0.00603306719235516 0.0132986264203858 0.00705571991944418 0.00595771499618305 QERIKAERKRMRNRIAASKCRKRKLERIARLEEKVKTLKAQNSELPSTANMLREQVAQLKQKVMNAAAAAAAAAAAAAAAAAAAAAAAAAAAAAAAAAAAAAAAAAAAAAAAACAA NRL AAAAAAAAAAAAAAAAAAAAAAAAAAAAAAAAAAAAAAAAAAAAAAAACAA False 2 1 1 -1.4722903 -1.4737257 -1.4713436 -1.4562941 -1.4686047 -1.4747323 -1.4708365 -1.4704581 -1.4686545 -1.4726443 -1.4699583 0.0051942356 0.020361403 8 7.369427 -0.83161306 7.7833605 -0.8570775 7.222193 -0.93133974 6.3852324 -0.7453526 6.871023 -0.8535969 8.030418 -0.74748534 6.939643 -0.9082538 7.3719177 -0.8016447 6.829073 -0.87942934 7.972758 -0.76843095 3eP 5.037112 4.050471 0.832422374 TRUE
caggagcggatcaaggcggagaggaagcgcatgaggaaccgcatcgctgcctccaagtgccgaaaaaggaagctggagagaatcgcccggctggaggaaaaagtgaaaaccttgaaagctcagaactcggagctgccctccacggccaacatgctcagggaacaggtggcacagcttaaacagaaagtcatgaactaatgta 4  False 354 311 555 375 359 570 64 27 37 14 14 106 420.666666666667 -1.37297009385683 -1.49405081910927 -1.46425322475376 -1.60528377136455 -1.69374839201761 -1.30093108424463 0.097704994963697 0.122022851022552 0.0968108001864019 0.148668435855433 0.162455776152066 0.0891166023868065 -1.43749409006728 0.0452835463713687 0.0280944098450982 0.0107339312075179 0.00989070951057455 0.01391834283944 0.0169376999844955 0.0108435945011958 -0.00418842410995468 0.0174073503444961 -0.006196326545689 0.0178341526796548 0.0349845785198772 0.00932837460444126 0.0195578803982792 0.00502260924792508 QERIKAERKRMRNRIAASKCRKRKLERIARLEEKVKTLKAQNSELPSTANMLREQVAQLKQKVMNAAAAAAAAAAAAAAAAAAAAAAAAAAAAAAAAAAAAAAAAAAAAAAAAACA TEF AAAAAAAAAAAAAAAAAAAAAAAAAAAAAAAAAAAAAAAAAAAAAAAAACA False 2 1 1 -1.4756563 -1.4751819 -1.4725341 -1.465928 -1.4718686 -1.4786326 -1.4732606 -1.473836 -1.4721655 -1.4754469 -1.473451 0.0033411514 0.013097314 2 7.895669 -1.0431294 9.0796 0.85316026 8.630506 0.87711656 7.6415644 0.7610004 7.935875 0.87542 8.377008 0.98828524 7.985242 -0.9674684 8.635927 0.8308949 7.467785 1.0295444 9.282326 0.8027884 3eP 5.037112 5.0661163 0.9028807825 TRUE
caggagcggatcaaggcggagaggaagcgcatgaggaaccgcatcgctgcctccaagtgccgaaaaaggaagctggagagaatcgcccggctggaggaaaaagtgaaaaccttgaaagctcagaactcggagctgccctccacggccaacatgctcagggaacaggtggcacagcttaaacagaaagtcatgaactaaagga 5  False 482 550 533 528 832 697 93 79 52 59 87 49 603.666666666667 -1.35421669004407 -1.35611065724726 -1.35661594066191 -1.30566473759076 -1.40623397572158 -1.59134128771218 0.0846540490145518 0.0819798844195868 0.0868640847865059 0.0879705601702182 0.0816219723448654 0.105240087687932 -1.38400088249652 0.035567655835259 0.0301546703927586 0.00930014620949183 0.0256246351485561 0.00935090540605868 0.0289939484573382 0.00972948173477306 0.030893491299793 0.0103003327644723 0.0253665770289159 0.00896033832278347 0.00458558333445944 0.0110161174805135 0.0254910614447167 0.00394497453137059 QERIKAERKRMRNRIAASKCRKRKLERIARLEEKVKTLKAQNSELPSTANMLREQVAQLKQKVMNAAAAAAAAAAAAAAAAAAAAAAAAAAAAAAAAAAAAAAAAAAAAAAAAAAC XBP1 AAAAAAAAAAAAAAAAAAAAAAAAAAAAAAAAAAAAAAAAAAAAAAAAAAC False 2 1 1 -1.47603 -1.4758786 -1.473369 -1.4696517 -1.4733081 -1.4789311 -1.473823 -1.4749595 -1.4727162 -1.476373 -1.474504 0.0025263247 0.009903193 7 5.160719 -1.9087291 5.659505 -1.820936 5.34079 -1.9104407 3.8290176 -1.8503463 4.7184467 1.8861272 5.5226803 -1.6982586 4.864622 -1.856343 5.0755644 -1.7807348 4.711322 1.8774891 5.6128464 -1.7586281 3eP 5.037112 1.8225176 1.834803289 TRUE
caggagcggatcaaggcggagaggaagcgcatgaggaaccgcatcgctgcctccaagtgccgaaaaaggaagctggagagaatcgcccggctggaggaaaaagtgaaaaccttgaaagctcagaactcggagctgcagtccacggccaacatgctcagggaacaggtggcacagcttaaacagaaagtcatgaactaacata 6  False 165 132 176 171 267 119 26 7 77 10 16 13 171.666666666667 -1.41257985840337 -1.62910062244422 -0.932424548102249 -1.48263040367963 -1.56852020109148 -1.45974750832037 0.143022960121091 0.22046041389261 0.0913485518565726 0.181216967825804 0.158757114036428 0.196160035405986 -1.26003007907736 0.0591917125920709 0.0237428566011063 0.0157125909029091 -0.00551353196930518 0.0251464672179728 0.0765068234977064 0.0102317784038238 0.0101728633411346 0.0212184061072556 0.00755103738111274 0.017428119071967 0.0183603013657065 0.0205332591647189 0.0392412412256763 0.00656522880578607 QERIKAERKRMRNRIAASKCRKRKLERIARLEEKVKTLKAQNSELQSTANMLREQVAQLKQKVMNCAAAAAAAAAAAAAAAAAAAAAAAAAAAAAAAAAAAAAAAAAAAAAAAAAA ATF1 CAAAAAAAAAAAAAAAAAAAAAAAAAAAAAAAAAAAAAAAAAAAAAAAAAA False 2 1 1 -1.4663216 -1.4704825 -1.4702331 -1.4575529 -1.4581383 -1.4751036 -1.4679221 -1.4718606 -1.4683892 -1.4706962 -1.4676702 0.00569663 0.02233079 5 1.06448 -4.8720045 1.9814421 -2.91013 1.1627707 5.4176702 0.9949858 -4.8732057 1.0551695 -4.474987 1.11038 -5.486509 1.2160774 -4.648676 1.3562615 -4.6186824 1.733503 -3.4299583 1.6931876 -3.374235 3eQ -0.060113125 3.2070172 4.410605744 TRUE
caggagcggatcaaggcggagaggaagcgcatgaggaaccgcatcgctgcctccaagtgccgaaaaaggaagctggagagaatcgcccggctggaggaaaaagtgaaaaccttgaaagctcagaactcggagctgcagtccacggccaacatgctcagggaacaggtggcacagcttaaacagaaagtcatgaactaagtca 6  False 221 253 273 229 320 288 38 55 28 27 36 39 264 -1.38742734039544 -1.24257345025434 -1.34247892732636 -1.29099583471513 -1.38491912527674 -1.3956284697328 0.121719637257927 0.102139377166209 0.112170205113275 0.124742062984137 0.11920053865366 0.124231318171322 -1.3347450654146 0.0475507917376136 0.0265061277940814 0.0133721946704574 0.03857507646932 0.0116503659510744 0.0305774085648221 0.0125639723772799 0.0326110497718133 0.0146058494566499 0.0277064895034426 0.0130856572551572 0.0250720295420719 0.0130040446164629 0.0309542537565752 0.00527408000179291 QERIKAERKRMRNRIAASKCRKRKLERIARLEEKVKTLKAQNSELQSTANMLREQVAQLKQKVMNACAAAAAAAAAAAAAAAAAAAAAAAAAAAAAAAAAAAAAAAAAAAAAAAAA ATF2 ACAAAAAAAAAAAAAAAAAAAAAAAAAAAAAAAAAAAAAAAAAAAAAAAAA False 2 1 1 -1.3135456 -1.3267529 -1.307093 -1.3078014 -1.3078198 -1.3245196 -1.3282393 -1.3482999 -1.3224151 -1.3306826 -1.321717 0.013041314 0.05112195 3 1.9360615 -1.180891 2.3205104 -1.0219271 1.9865637 1.1328377 2.05181 -1.1061058 2.0653887 1.0920987 2.2334337 -1.0487823 2.1555772 -1.1121647 1.9856443 -1.2805731 1.8533119 1.2766776 2.1299887 -1.1266428 3eQ -0.060113125 3.9420204 1.1378701076 TRUE
caggagcggatcaaggcggagaggaagcgcatgaggaaccgcatcgctgcctccaagtgccgaaaaaggaagctggagagaatcgcccggctggaggaaaaagtgaaaaccttgaaagctcagaactcggagctgcagtccacggccaacatgctcagggaacaggtggcacagcttaaacagaaagtcatgaactaacaaa 5  False 105 55 107 130 114 96 1269 836 1034 1701 1293 1168 101.166666666667 -0.161797909887797 -0.0789247549379819 -0.057514512631274 -0.00394858007799066 -0.0401534635222773 -0.0527656326157704 0.100841964283721 0.142492309915368 0.0875862016154288 0.101912888161867 0.120971582020355 0.128424950336855 -0.0668106760968857 0.0445793676816795 0.161154535461125 0.011078560598203 0.171304818073922 0.0162531591809741 0.174503840683881 0.00981036467407583 0.1833093627155 0.011932817740668 0.175332857110324 0.0132800797530951 0.165637617227279 0.01344301749857 0.17158676820946 0.00494450550644646 QERIKAERKRMRNRIAASKCRKRKLERIARLEEKVKTLKAQNSELQSTANMLREQVAQLKQKVMNAACAAAAAAAAAAAAAAAAAAAAAAAAAAAAAAAAAAAAAAAAAAAAAAAA ATF3 AACAAAAAAAAAAAAAAAAAAAAAAAAAAAAAAAAAAAAAAAAAAAAAAAA False 2 1 1 -0.051718593 -0.055440187 -0.051141143 -0.02335751 -0.039037824 -0.06342709 -0.05303228 -0.07967174 -0.061275125 -0.063239574 -0.054134108 0.015148315 0.059381396 9 -1.8833307 0.76433825 -1.9769677 0.74327826 -1.944864 -0.7622614 -2.1696105 0.732386 -1.9934497 0.7646018 -2.0284424 -0.6927732 -1.8451133 0.79516053 -1.902744 0.7352906 -1.8501852 0.76453894 -2.057216 0.69381607 3eQ -0.060113125 -0.09500112 0.744844505 TRUE
caggagcggatcaaggcggagaggaagcgcatgaggaaccgcatcgctgcctccaagtgccgaaaaaggaagctggagagaatcgcccggctggaggaaaaagtgaaaaccttgaaagctcagaactcggagctgcagtccacggccaacatgctcagggaacaggtggcacagcttaaacagaaagtcatgaactaattaa 4  False 69 131 129 128 170 111 495 530 649 489 744 648 123 -0.312118877707031 -0.441556303163316 -0.242032195521277 -0.340406802464749 -0.317739115490732 -0.271995408544958 0.122302920506191 0.0984716163319616 0.0827437450690304 0.104332568145837 0.102801279089198 0.12196140241758 -0.318340653324577 0.041894143096888 0.14464018091642 0.0134362745290531 0.129941826058072 0.0112320086326186 0.153836364248328 0.0092679702813252 0.143914005391179 0.0122161342157501 0.144859918467299 0.0112853710121359 0.142689508574767 0.0127664387842801 0.143688405758039 0.00464667472875682 QERIKAERKRMRNRIAASKCRKRKLERIARLEEKVKTLKAQNSELQSTANMLREQVAQLKQKVMNAAACAAAAAAAAAAAAAAAAAAAAAAAAAAAAAAAAAAAAAAAAAAAAAAA ATF4 AAACAAAAAAAAAAAAAAAAAAAAAAAAAAAAAAAAAAAAAAAAAAAAAAA False 2 1 1 -0.3740728 -0.36326432 -0.3579793 -0.3652073 -0.36700726 -0.40491664 -0.3883562 -0.451766 -0.41824603 -0.41932178 -0.39101377 0.031313322 0.122748226 6 -0.4920777 -1.0418731 -0.5159652 -1.0882503 -0.4874941 -1.17256 -0.62695265 0.8789332 -0.61458135 0.88987327 -0.5071657 -0.8762594 -0.47480547 1.0387791 -0.3455721 1.0314865 -0.41826618 0.97990066 -0.48973036 -0.8558752 3eQ -0.060113125 1.3729302 0.9853790727 TRUE
caggagcggatcaaggcggagaggaagcgcatgaggaaccgcatcgctgcctccaagtgccgaaaaaggaagctggagagaatcgcccggctggaggaaaaagtgaaaaccttgaaagctcagaactcggagctgcagtccacggccaacatgctcagggaacaggtggcacagcttaaacagaaagtcatgaactaagcga 6  False 128 181 65 118 218 137 11 222 4 4 16 10 141.166666666667 -1.58731576523668 -0.768539804706674 -1.48687980563015 -1.63166289991763 -1.50941833139813 -1.58012535141139 0.20133229358528 0.0908927906879057 0.266666329877886 0.270116846533441 0.162593657753012 0.210958912307325 -1.1466406397395 0.0654030786653754 0.00454626174811104 0.0221184903596705 0.0926449719099919 0.0103675419138824 0.014403339484431 0.0298687909071128 -0.00727711425365457 0.0316275512989885 0.0140391524406699 0.0178492891160514 0.00575962332870378 0.0220823472556393 0.0518177925841956 0.00725416037545996 QERIKAERKRMRNRIAASKCRKRKLERIARLEEKVKTLKAQNSELQSTANMLREQVAQLKQKVMNAAAACAAAAAAAAAAAAAAAAAAAAAAAAAAAAAAAAAAAAAAAAAAAAAA ATF5 AAAACAAAAAAAAAAAAAAAAAAAAAAAAAAAAAAAAAAAAAAAAAAAAAA False 2 1 1 -1.3912331 -1.4050268 -1.3764609 -1.3928255 -1.3796053 -1.3983415 -1.3806462 -1.3970885 -1.39685 -1.3948116 -1.391289 0.009353829 0.036667008 3 2.839775 -1.0506134 3.5229163 -0.897829 2.7285497 1.0383021 3.7587988 -0.8133512 2.6343727 1.0885619 3.2632766 -0.930547 2.9101691 -0.9879068 3.9857788 -0.76722527 3.187212 0.970585 3.9529128 -0.7636189 3eQ -0.060113125 5.148567 0.9308540464 TRUE
caggagcggatcaaggcggagaggaagcgcatgaggaaccgcatcgctgcctccaagtgccgaaaaaggaagctggagagaatcgcccggctggaggaaaaagtgaaaaccttgaaagctcagaactcggagctgcagtccacggccaacatgctcagggaacaggtggcacagcttaaacagaaagtcatgaactaatgga 4  False 187 199 223 320 321 287 112 18 15 12 25 40 256.166666666667 -1.02775452926613 -1.48281173663764 -1.46172926733749 -1.6040664073686 -1.49212065271494 -1.38703168760408 0.0968952606550464 0.147854104790059 0.143212432006014 0.159922299830784 0.133210329319203 0.123457594179631 -1.34329697298504 0.0525533358098319 0.0660200053937989 0.010644973295298 0.0111726776151551 0.016864743803652 0.0172204036777577 0.0160409534598746 -0.00404588489877453 0.018725047351403 0.0159380657938697 0.0146236311681648 0.0259719068033411 0.0129230542393432 0.0300057218174369 0.00582893548758505 QERIKAERKRMRNRIAASKCRKRKLERIARLEEKVKTLKAQNSELQSTANMLREQVAQLKQKVMNAAAAACAAAAAAAAAAAAAAAAAAAAAAAAAAAAAAAAAAAAAAAAAAAAA ATF6 AAAAACAAAAAAAAAAAAAAAAAAAAAAAAAAAAAAAAAAAAAAAAAAAAA False 2 1 1 -1.4009709 -1.408388 -1.4066483 -1.3964266 -1.3989241 -1.4042879 -1.4059926 -1.4109917 -1.4083921 -1.4108789 -1.4051902 0.0049882946 0.019554116 4 3.8467355 -0.80877334 3.3383498 -0.9626138 4.1418467 0.77843356 3.7946827 -0.8186387 3.0759668 1.0109104 3.761126 -0.8286521 3.3909407 -0.9457034 3.5263696 -0.9251499 4.519012 0.72244847 3.8205948 -0.8499236 3eQ -0.060113125 5.591754 0.86512472328 TRUE
caggagcggatcaaggcggagaggaagcgcatgaggaaccgcatcgctgcctccaagtgccgaaaaaggaagctggagagaatcgcccggctggaggaaaaagtgaaaaccttgaaagctcagaactcggagctgcagtccacggccaacatgctcagggaacaggtggcacagcttaaacagaaagtcatgaactaaacaa 5  False 130 100 184 116 107 91 18 11 12 7 104 14 121.333333333333 -1.44984899290545 -1.42920719206244 -1.47046625183519 -1.47404928526416 -0.756347528473671 -1.35753575181817 0.167120175494143 0.191639370806575 0.158383929261262 0.215957879542807 0.134324590282036 0.200204045190752 -1.25464607376493 0.069892263957256 0.0196484464222025 0.0183599258953851 0.0172869949163616 0.0218590406802371 0.0162417905801078 0.0177402841533009 0.0111776128277766 0.0252861641223674 0.0967101414079912 0.0147459530738972 0.029059425076594 0.0209565701658787 0.0398384063560606 0.00775207684555571 QERIKAERKRMRNRIAASKCRKRKLERIARLEEKVKTLKAQNSELQSTANMLREQVAQLKQKVMNAAAAAACAAAAAAAAAAAAAAAAAAAAAAAAAAAAAAAAAAAAAAAAAAAA ATF6B AAAAAACAAAAAAAAAAAAAAAAAAAAAAAAAAAAAAAAAAAAAAAAAAAA False 2 1 1 -1.3736999 -1.362689 -1.3704448 -1.3698927 -1.362839 -1.377571 -1.3841813 -1.38262 -1.3890724 -1.3670139 -1.3740023 0.009121422 0.035755973 4 2.0762053 -1.3415048 1.8874964 -1.4141649 2.2285612 1.2426001 2.0600774 -1.3525879 1.6406256 1.6416059 2.101132 -1.3303667 2.328569 -1.2521416 2.8799872 -0.99974144 2.654994 1.1267554 2.274654 -1.1908362 3eQ -0.060113125 4.083421 1.2892304913 TRUE
caggagcggatcaaggcggagaggaagcgcatgaggaaccgcatcgctgcctccaagtgccgaaaaaggaagctggagagaatcgcccggctggaggaaaaagtgaaaaccttgaaagctcagaactcggagctgcagtccacggccaacatgctcagggaacaggtggcacagcttaaacagaaagtcatgaactaagaaa 5  False 92 67 29 72 120 163 183 197 32 54 208 97 90.5 -0.681817514120178 -0.528999048245541 -0.670910757872966 -0.785339471839585 -0.587721655405862 -0.953681773162773 0.11402454005098 0.134323747710659 0.173559750555702 0.148232644427943 0.123141118363458 0.118124445631273 -0.708083733607621 0.0535549415652171 0.104024859946941 0.0125268065295009 0.119967808120635 0.0153214250974178 0.105798488190665 0.0194400991741733 0.0918175478549537 0.0173563242204113 0.115221638119665 0.0135182482153278 0.0713332674077881 0.0123648012747129 0.100460183672895 0.00594002825157744 QERIKAERKRMRNRIAASKCRKRKLERIARLEEKVKTLKAQNSELQSTANMLREQVAQLKQKVMNAAAAAAACAAAAAAAAAAAAAAAAAAAAAAAAAAAAAAAAAAAAAAAAAAA ATF7 AAAAAAACAAAAAAAAAAAAAAAAAAAAAAAAAAAAAAAAAAAAAAAAAAA False 2 1 1 -0.81974405 -0.8137661 -0.8206265 -0.7840989 -0.76168823 -0.8217993 -0.8076317 -0.8685865 -0.8346657 -0.8603147 -0.8192922 0.031764198 0.12451566 9 0.49559915 -1.0522074 0.49932635 -0.98917377 0.50872445 1.0121257 0.46225452 -0.9305495 0.34333026 1.0903684 0.51575935 -1.0083544 0.4388479 -1.1049584 0.6037679 -1.035341 0.50839674 1.0997854 0.62307346 -0.9821246 3eQ -0.060113125 2.370099 1.0304988687 TRUE
caggagcggatcaaggcggagaggaagcgcatgaggaaccgcatcgctgcctccaagtgccgaaaaaggaagctggagagaatcgcccggctggaggaaaaagtgaaaaccttgaaagctcagaactcggagctgcagtccacggccaacatgctcagggaacaggtggcacagcttaaacagaaagtcatgaactaactaa 5  False 111 166 76 151 135 106 9 14 5 7 8 10 124.166666666667 -1.60408095090288 -1.50198895080004 -1.46799740336785 -1.54611507614526 -1.57177717394074 -1.50353732903991 0.220739515542317 0.165139087219337 0.240335605871289 0.210549926079399 0.220732507835699 0.217474412969612 -1.53058551105314 0.0849013191880179 0.00270442807636137 0.0242505797732492 0.00898525911787523 0.0188363278914547 0.0165183216243011 0.0269195363456311 0.00273954416510269 0.0246529554655156 0.00719349176197273 0.0242316853198259 0.0137765555698306 0.0227643641782493 0.00923267688812096 0.00941680113606106 QERIKAERKRMRNRIAASKCRKRKLERIARLEEKVKTLKAQNSELQSTANMLREQVAQLKQKVMNAAAAAAAACAAAAAAAAAAAAAAAAAAAAAAAAAAAAAAAAAAAAAAAAAA BACH1 AAAAAAAACAAAAAAAAAAAAAAAAAAAAAAAAAAAAAAAAAAAAAAAAAA False 2 1 1 -1.3593847 -1.3531513 -1.3364904 -1.3192129 -1.3312398 -1.3243024 -1.3244567 -1.3444887 -1.3399142 -1.3485293 -1.338117 0.013397106 0.052516658 9 3.5830193 -0.7384144 2.522047 -1.0239766 3.0780947 0.80029154 3.002978 -0.78227496 2.908298 0.8330188 2.7867484 -0.83999205 2.667554 -0.88822186 3.1228614 -0.804006 2.4819627 1.0074649 3.775382 -0.67314315 3eQ -0.060113125 4.8630857 0.83908040332 TRUE
caggagcggatcaaggcggagaggaagcgcatgaggaaccgcatcgctgcctccaagtgccgaaaaaggaagctggagagaatcgcccggctggaggaaaaagtgaaaaccttgaaagctcagaactcggagctgcagtccacggccaacatgctcagggaacaggtggcacagcttaaacagaaagtcatgaactaatcta 5  False 159 140 92 142 134 100 14 31 7 2 66 4 127.833333333333 -1.58031575859374 -1.23753209735056 -1.42689072914689 -1.87169748854755 -0.954491121160503 -1.75969124434105 0.179756377698338 0.132624124403035 0.206541215301473 0.364868477327773 0.129974938883393 0.310776031482879 -1.28247462569502 0.0728738844106358 0.00531528680957677 0.0197481468889434 0.0391501103871604 0.0151275602623055 0.0211226024037869 0.0231342906184132 -0.035382381891912 0.0427218688214594 0.0749582334846646 0.0142684548341666 -0.0130366264223625 0.0325308097717953 0.0367518119198789 0.00808278227088026 QERIKAERKRMRNRIAASKCRKRKLERIARLEEKVKTLKAQNSELQSTANMLREQVAQLKQKVMNAAAAAAAAACAAAAAAAAAAAAAAAAAAAAAAAAAAAAAAAAAAAAAAAAA BACH2 AAAAAAAAACAAAAAAAAAAAAAAAAAAAAAAAAAAAAAAAAAAAAAAAAA False 2 1 1 -1.4217305 -1.4045849 -1.4243014 -1.4211311 -1.4011497 -1.4181005 -1.4173434 -1.4256592 -1.4229739 -1.4261034 -1.4183078 0.0086659305 0.03397045 4 2.4120145 -1.4289539 2.140842 -1.4744207 3.6140835 0.9799395 2.6034567 1.3531338 2.860567 1.0980812 3.5828247 -0.92915154 3.1925678 1.0637416 3.1378136 -1.1251874 3.345302 1.0549943 4.588884 0.7671454 3eQ -0.060113125 5.0180264 1.12747493771 TRUE
caggagcggatcaaggcggagaggaagcgcatgaggaaccgcatcgctgcctccaagtgccgaaaaaggaagctggagagaatcgcccggctggaggaaaaagtgaaaaccttgaaagctcagaactcggagctgcagtccacggccaacatgctcagggaacaggtggcacagcttaaacagaaagtcatgaactaaacta 6  False 281 282 332 319 348 282 6656 7446 4932 4324 4839 7780 307.333333333333 0.032135219848806 0.0723698576379871 0.064039507802575 0.00570099938766758 0.0192356350068398 0.191650507371062 0.0686851784329615 0.0709074590200868 0.0605205469159806 0.0709733640841829 0.0763629179585136 0.0852824141717008 0.0583107860582634 0.0289716966300708 0.182460149101705 0.00754579620570508 0.188561997937745 0.00808794677590931 0.188118876455064 0.00677879191664474 0.184439216604587 0.0083101581491193 0.181852503722852 0.0083830071801283 0.191222135174591 0.00892702689799263 0.185464572915403 0.00321338594439849 QERIKAERKRMRNRIAASKCRKRKLERIARLEEKVKTLKAQNSELQSTANMLREQVAQLKQKVMNAAAAAAAAAACAAAAAAAAAAAAAAAAAAAAAAAAAAAAAAAAAAAAAAAA BATF AAAAAAAAAACAAAAAAAAAAAAAAAAAAAAAAAAAAAAAAAAAAAAAAAA False 2 1 1 0.038107038 0.04680133 0.04514146 0.06546545 0.07065952 0.048123837 0.05831206 0.030111432 0.03797865 0.031368732 0.04720695 0.013836612 0.05423952 2 -2.6794171 -0.67549956 -2.793829 -0.6851399 -2.671082 -0.7120695 -2.8621085 -0.7008822 -2.5944984 -0.78256917 -2.67936 -0.69739187 -2.578161 -0.75939703 -2.7359786 -0.67931414 -2.6100595 -0.6988256 -2.8469083 -0.6390232 3eQ -0.060113125 -0.834949 0.70301121 TRUE
caggagcggatcaaggcggagaggaagcgcatgaggaaccgcatcgctgcctccaagtgccgaaaaaggaagctggagagaatcgcccggctggaggaaaaagtgaaaaccttgaaagctcagaactcggagctgcagtccacggccaacatgctcagggaacaggtggcacagcttaaacagaaagtcatgaactaaccga 6  False 123 137 213 96 108 152 1470 1621 1017 763 674 1030 138.166666666667 -0.165023175211777 -0.147548269255606 -0.256816453446627 -0.14019497764443 -0.214299914266552 -0.227491121713143 0.0943926672336849 0.0948862919982828 0.0697596700070001 0.117088585437234 0.124716293287983 0.107292357162818 -0.201331193265966 0.0391362031877169 0.160800205816807 0.010370036833398 0.163477385825651 0.0108230543027652 0.15218040749934 0.00781364860776547 0.167356489047543 0.0137097159616945 0.156215319619467 0.013691168567971 0.147348041866563 0.0112309409582748 0.15666647049187 0.00434077875542858 QERIKAERKRMRNRIAASKCRKRKLERIARLEEKVKTLKAQNSELQSTANMLREQVAQLKQKVMNAAAAAAAAAAACAAAAAAAAAAAAAAAAAAAAAAAAAAAAAAAAAAAAAAA BATF2 AAAAAAAAAAACAAAAAAAAAAAAAAAAAAAAAAAAAAAAAAAAAAAAAAA False 2 1 1 -0.17728686 -0.18184078 -0.18575692 -0.15188694 -0.15346551 -0.19353008 -0.17688203 -0.2298032 -0.20053756 -0.20588899 -0.18568788 0.023522966 0.092210025 1 -0.95900613 -1.0750997 -1.0383806 -1.0104672 -1.0429333 0.99205846 -1.178703 -0.9628558 -1.0814012 1.0440123 -1.0371966 -0.95512176 -0.99866444 -1.0567551 -0.93467844 -0.9880196 -0.9405255 1.0313388 -1.01339 -0.9569835 3eQ -0.060113125 0.84770316 1.0072712329 TRUE
caggagcggatcaaggcggagaggaagcgcatgaggaaccgcatcgctgcctccaagtgccgaaaaaggaagctggagagaatcgcccggctggaggaaaaagtgaaaaccttgaaagctcagaactcggagctgcagtccacggccaacatgctcagggaacaggtggcacagcttaaacagaaagtcatgaactaaaaca 6  False 132 107 183 129 166 122 4123 3377 3238 2586 4846 3727 139.833333333333 0.111857637001553 0.12124316577571 0.113469193448779 0.11264516948129 0.235426651998323 0.222081686802773 0.0909371627009848 0.104927507684243 0.0718977140468439 0.102006466362133 0.102201680238294 0.11575739161509 0.143563405169465 0.0385851735877588 0.191218503183117 0.00999041296713553 0.194136654263654 0.0119683896335724 0.193655401991853 0.00805312687412755 0.196961139132455 0.0119437746630789 0.205585630954887 0.0112195479450413 0.194407551065581 0.0121170273921757 0.194920338363766 0.00427966149350009 QERIKAERKRMRNRIAASKCRKRKLERIARLEEKVKTLKAQNSELQSTANMLREQVAQLKQKVMNAAAAAAAAAAAACAAAAAAAAAAAAAAAAAAAAAAAAAAAAAAAAAAAAAA BATF3 AAAAAAAAAAAACAAAAAAAAAAAAAAAAAAAAAAAAAAAAAAAAAAAAAA False 2 1 1 0.21927428 0.220572 0.21727383 0.2312336 0.22439647 0.21816814 0.21177053 0.20882952 0.22325468 0.22050893 0.2195282 0.0063095507 0.02473344 4 -4.431086 0.7303225 -4.596435 0.76337874 -4.5218678 -0.7593894 -4.8163347 0.77395785 -4.4131713 -0.8033745 -4.695942 0.6925307 -4.500234 0.73090553 -4.567199 0.7454422 -4.3560452 -0.7727252 -4.6837516 0.73079693 3eQ -0.060113125 -2.6880155 0.750282386 TRUE
caggagcggatcaaggcggagaggaagcgcatgaggaaccgcatcgctgcctccaagtgccgaaaaaggaagctggagagaatcgcccggctggaggaaaaagtgaaaaccttgaaagctcagaactcggagctgcagtccacggccaacatgctcagggaacaggtggcacagcttaaacagaaagtcatgaactaaatca 6  False 183 172 118 155 130 165 36 13 6 14 18 14 153.833333333333 -1.34863198515158 -1.53202012431122 -1.54082452319271 -1.36382494736009 -1.32439307323144 -1.53519277203225 0.127105326528778 0.169039991965506 0.216632265831433 0.16270018133929 0.170196628929449 0.183403838058459 -1.42036008375328 0.0673847368378158 0.0307682095281173 0.0139638698264703 0.00555980097379299 0.0192812784002011 0.00836109376800559 0.0242645700895804 0.0240836049796827 0.0190503050724238 0.0343509491763465 0.018683931946188 0.0104629885958525 0.0191979907164288 0.0214582929203224 0.00747395532220508 QERIKAERKRMRNRIAASKCRKRKLERIARLEEKVKTLKAQNSELQSTANMLREQVAQLKQKVMNAAAAAAAAAAAAACAAAAAAAAAAAAAAAAAAAAAAAAAAAAAAAAAAAAA CEBPA AAAAAAAAAAAAACAAAAAAAAAAAAAAAAAAAAAAAAAAAAAAAAAAAAA False 2 1 1 -1.3997117 -1.3946401 -1.3953526 -1.3763461 -1.375283 -1.3802043 -1.4014859 -1.4104702 -1.4012051 -1.3945515 -1.392925 0.011809317 0.046292525 5 3.3276567 -0.92971534 3.699944 0.8162471 3.200353 0.95650005 2.746631 1.0399063 2.6681318 1.0569477 2.9652014 0.95209175 3.2602444 0.9631187 3.8942647 0.83559185 3.6692348 0.8598434 4.101991 0.7350532 3eQ -0.060113125 5.223556 0.9145015403 TRUE
caggagcggatcaaggcggagaggaagcgcatgaggaaccgcatcgctgcctccaagtgccgaaaaaggaagctggagagaatcgcccggctggaggaaaaagtgaaaaccttgaaagctcagaactcggagctgcagtccacggccaacatgctcagggaacaggtggcacagcttaaacagaaagtcatgaactaatcaa 4  False 65 48 104 77 148 68 9 9 27 15 25 19 85 -1.44984899290545 -1.28309918894095 -1.07994900904602 -1.15376485060916 -1.26643601106839 -1.17938689172387 0.233048329278153 0.231083973470077 0.128430976425076 0.181212010741705 0.151914380109219 0.197125749348421 -1.19908020228434 0.0711958230315471 0.0196484464222025 0.0256028336670824 0.0339525724044256 0.0263582266805269 0.0599828878376179 0.0143853105961805 0.0486792071093633 0.0212178256901744 0.0407133889735787 0.0166769339525787 0.0477073454169666 0.020634346292981 0.0460014762198618 0.00789666065990755 QERIKAERKRMRNRIAASKCRKRKLERIARLEEKVKTLKAQNSELQSTANMLREQVAQLKQKVMNAAAAAAAAAAAAAACAAAAAAAAAAAAAAAAAAAAAAAAAAAAAAAAAAAA CEBPB AAAAAAAAAAAAAACAAAAAAAAAAAAAAAAAAAAAAAAAAAAAAAAAAAA False 2 1 1 -1.2172384 -1.2148247 -1.2081678 -1.1936818 -1.1952782 -1.2076942 -1.2069077 -1.2329028 -1.220693 -1.2345357 -1.2131923 0.013807744 0.054126356 4 1.5001439 -1.1725204 1.7637795 -0.9859574 1.5454531 1.1123319 1.9104841 -0.87131345 1.5948769 1.0430447 1.7675241 -0.96407133 1.44989 -1.181548 2.013622 -0.9046606 1.4600121 1.2221615 1.5212516 -1.2039356 3eQ -0.060113125 3.522895 1.06615448174 TRUE
caggagcggatcaaggcggagaggaagcgcatgaggaaccgcatcgctgcctccaagtgccgaaaaaggaagctggagagaatcgcccggctggaggaaaaagtgaaaaccttgaaagctcagaactcggagctgcagtccacggccaacatgctcagggaacaggtggcacagcttaaacagaaagtcatgaactaagcaa 5  False 136 125 117 140 147 147 19 13 7 3 17 27 135.333333333333 -1.44727046623532 -1.44457404623836 -1.49484318723694 -1.75700815158744 -1.37687884411553 -1.30463251987563 0.163088883045897 0.175534580437797 0.203117287222969 0.303368253633887 0.169154999665611 0.15322150023013 -1.42480368438626 0.0739829098443435 0.019931724957801 0.0179170456124175 0.0155341990835165 0.0200220733267327 0.0135113761824427 0.0227507829145922 -0.0219535901127081 0.0355209055911382 0.0285891395711272 0.0185695834399859 0.0345971268305685 0.0160386225834474 0.0209654324572688 0.00820578945220487 QERIKAERKRMRNRIAASKCRKRKLERIARLEEKVKTLKAQNSELQSTANMLREQVAQLKQKVMNAAAAAAAAAAAAAAACAAAAAAAAAAAAAAAAAAAAAAAAAAAAAAAAAAA CEBPD AAAAAAAAAAAAAAACAAAAAAAAAAAAAAAAAAAAAAAAAAAAAAAAAAA False 2 1 1 -1.3086836 -1.313679 -1.3048716 -1.2993972 -1.2922361 -1.2983698 -1.299962 -1.3235048 -1.3211213 -1.3192921 -1.3081117 0.010864409 0.042588484 2 3.8806214 -0.5807748 4.4062605 -0.5172576 3.3024752 0.67700124 3.397826 -0.6515945 2.9680233 0.72635317 3.6386056 -0.59629536 3.4263053 -0.6427585 3.623582 -0.6481863 3.5793238 0.65842545 3.9499383 -0.5866899 3eQ -0.060113125 5.4874873 0.628533684 TRUE
caggagcggatcaaggcggagaggaagcgcatgaggaaccgcatcgctgcctccaagtgccgaaaaaggaagctggagagaatcgcccggctggaggaaaaagtgaaaaccttgaaagctcagaactcggagctgcagtccacggccaacatgctcagggaacaggtggcacagcttaaacagaaagtcatgaactaataca 5  False 129 152 95 83 161 157 69 95 31 40 49 34 129.5 -1.06034963663087 -0.953246266092518 -1.01530986240562 -0.906213356339004 -1.09481702468725 -1.25545984974075 0.116027934886452 0.104904959545481 0.126084172233183 0.146461199787388 0.12879312886293 0.14297678129613 -1.03917436686953 0.0510394195230422 0.0624390867285385 0.0127469007258461 0.071576722539611 0.0119658177159107 0.0672229963143823 0.0141224495002945 0.0776646172555654 0.0171489085891336 0.0595534651982853 0.0141387174936884 0.0397443280818892 0.0149662457942296 0.0637373779349141 0.00566101997407258 QERIKAERKRMRNRIAASKCRKRKLERIARLEEKVKTLKAQNSELQSTANMLREQVAQLKQKVMNAAAAAAAAAAAAAAAACAAAAAAAAAAAAAAAAAAAAAAAAAAAAAAAAAA CEBPE AAAAAAAAAAAAAAAACAAAAAAAAAAAAAAAAAAAAAAAAAAAAAAAAAA False 2 1 1 -1.0293368 -1.0226388 -1.0296693 -0.99349076 -0.99423885 -1.0433953 -1.0323977 -1.0745214 -1.050635 -1.051599 -1.0321925 0.025117766 0.09846164 5 0.9571961 -1.1279981 0.9671482 -1.0845661 1.0092621 1.0660962 1.025214 -0.95057005 0.89899385 -1.0818352 1.1560782 -0.9635463 0.9471022 -1.1456221 1.1234651 -1.0741974 1.0724579 -1.0713536 1.1470464 -0.99320555 3eQ -0.060113125 2.9005876 1.0558990648 TRUE
caggagcggatcaaggcggagaggaagcgcatgaggaaccgcatcgctgcctccaagtgccgaaaaaggaagctggagagaatcgcccggctggaggaaaaagtgaaaaccttgaaagctcagaactcggagctgcagtccacggccaacatgctcagggaacaggtggcacagcttaaacagaaagtcatgaactaacaca 6  False 335 270 251 242 387 317 53 27 23 13 204 28 300.333333333333 -1.41142405665345 -1.45531936110206 -1.37433469550886 -1.50583609101128 -0.934704265569447 -1.52319418279381 0.104082931816062 0.124054104972602 0.120996589976826 0.158596033426306 0.0822870321341244 0.135196830273688 -1.2826851220493 0.0462375795348425 0.0238698336965739 0.0114346152968484 0.0143085517974765 0.0141500345974496 0.0270093042620998 0.0135525990407054 0.00745574637516547 0.0185697569306756 0.07713040496431 0.00903334759400596 0.0117189536140788 0.0141518711928895 0.0367284647878547 0.00512842551395676 QERIKAERKRMRNRIAASKCRKRKLERIARLEEKVKTLKAQNSELQSTANMLREQVAQLKQKVMNAAAAAAAAAAAAAAAAACAAAAAAAAAAAAAAAAAAAAAAAAAAAAAAAAA CREB3 AAAAAAAAAAAAAAAAACAAAAAAAAAAAAAAAAAAAAAAAAAAAAAAAAA False 2 1 1 -1.3946083 -1.4026654 -1.4044007 -1.3785251 -1.3821877 -1.38589 -1.386789 -1.4084775 -1.4037704 -1.3980454 -1.3945361 0.01053544 0.041298926 1 2.5581088 -1.1829392 2.851499 -1.0972506 2.7474124 1.1609883 2.7573555 -1.0447772 2.2980456 1.2606862 3.3998847 -0.84878683 3.0210462 -0.97539735 3.6607437 -0.88028276 3.352737 0.9523242 3.0002666 -1.0201969 3eQ -0.060113125 4.834901 1.0423629519 TRUE
caggagcggatcaaggcggagaggaagcgcatgaggaaccgcatcgctgcctccaagtgccgaaaaaggaagctggagagaatcgcccggctggaggaaaaagtgaaaaccttgaaagctcagaactcggagctgcagtccacggccaacatgctcagggaacaggtggcacagcttaaacagaaagtcatgaactaacgga 5  False 171 117 237 283 122 177 30 9 14 13 125 20 184.5 -1.38163139114751 -1.52719940621158 -1.49844427227538 -1.54860969781338 -0.74097675939318 -1.44966978693028 0.1358530194998 0.202045074484088 0.146605438172045 0.156402214704501 0.126059556270129 0.161754317241543 -1.29972501309122 0.0611721538681011 0.0271428743650488 0.0149248967894247 0.00610966853286735 0.023045950755322 0.0131080254628331 0.0164209976588033 0.00244745288759579 0.0183128861910122 0.0983975215004577 0.0138386299736528 0.0194151975103988 0.0169318042284132 0.0348384910294184 0.00678488878087695 QERIKAERKRMRNRIAASKCRKRKLERIARLEEKVKTLKAQNSELQSTANMLREQVAQLKQKVMNAAAAAAAAAAAAAAAAAACAAAAAAAAAAAAAAAAAAAAAAAAAAAAAAAA CREB3L1 AAAAAAAAAAAAAAAAAACAAAAAAAAAAAAAAAAAAAAAAAAAAAAAAAA False 2 1 1 -1.3376333 -1.3320948 -1.3258717 -1.3256285 -1.3174062 -1.3508084 -1.3521298 -1.3585737 -1.3665297 -1.3625512 -1.3429228 0.017386511 0.068155125 7 2.0714002 -1.1883669 2.447 -0.98536736 2.6924317 0.8847271 2.3821242 -1.005964 2.0685587 1.1221521 3.0140638 -0.84438604 2.9183736 -0.8878639 3.0124025 -0.87423927 3.443581 0.79567045 2.6760163 -0.99627775 3eQ -0.060113125 4.5427866 0.9585014972 TRUE
caggagcggatcaaggcggagaggaagcgcatgaggaaccgcatcgctgcctccaagtgccgaaaaaggaagctggagagaatcgcccggctggaggaaaaagtgaaaaccttgaaagctcagaactcggagctgcagtccacggccaacatgctcagggaacaggtggcacagcttaaacagaaagtcatgaactaaacga 6  False 99 124 221 54 130 217 14 11 13 0 20 14 140.833333333333 -1.44376777486673 -1.48814134493505 -1.49963451130821 NA -1.29368090041663 -1.61697839173497 0.188816684472916 0.186398178649489 0.151647175171458 NA 0.165387537747258 0.178151156449759 -1.46560490291774 0.0770640712804124 0.0203165327990535 0.0207435177978049 0.010564764303332 0.0212612124151343 0.0129747090414563 0.0169857130779306 NA NA 0.037722485677397 0.0181559970926233 0.00190199235710622 0.0186481607138089 0.0164399790874686 0.00854753543199709 QERIKAERKRMRNRIAASKCRKRKLERIARLEEKVKTLKAQNSELQSTANMLREQVAQLKQKVMNAAAAAAAAAAAAAAAAAAACAAAAAAAAAAAAAAAAAAAAAAAAAAAAAAA CREB3L2 AAAAAAAAAAAAAAAAAAACAAAAAAAAAAAAAAAAAAAAAAAAAAAAAAA False 2 1 1 -1.4079691 -1.4066535 -1.4261876 -1.4021772 -1.3908975 -1.4119949 -1.4012489 -1.4252926 -1.3995317 -1.4129547 -1.4084908 0.011122682 0.043600913 6 2.2781396 -1.4103714 2.2745538 -1.4012223 3.209952 1.1158556 2.1510603 -1.4830081 2.0518918 -1.4633096 2.8265896 -1.1427094 2.3550806 -1.3318439 2.7120361 -1.2990365 1.9112717 -1.6381353 1.7723416 -1.851001 3eQ -0.060113125 4.2244825 1.413649329 TRUE
caggagcggatcaaggcggagaggaagcgcatgaggaaccgcatcgctgcctccaagtgccgaaaaaggaagctggagagaatcgcccggctggaggaaaaagtgaaaaccttgaaagctcagaactcggagctgcagtccacggccaacatgctcagggaacaggtggcacagcttaaacagaaagtcatgaactaagtta 6  False 103 109 130 137 150 123 12 91 7 10 95 10 125.333333333333 -1.4996107176489 -0.87392765337628 -1.52462664032093 -1.42204503613046 -0.881201247401204 -1.54794375321197 0.198789688086977 0.117430127301276 0.201842662460249 0.185781796258723 0.119933801268611 0.213518344964856 -1.13330284653155 0.0641768562674332 0.014181592548846 0.0218391581462378 0.080624074212531 0.0133944810972838 0.0101753879717653 0.0226080146073217 0.0172667075227198 0.0217528945972778 0.0830038864583853 0.0131661537308077 0.00912826615544463 0.022350258575919 0.053297149412032 0.00711815433243919 QERIKAERKRMRNRIAASKCRKRKLERIARLEEKVKTLKAQNSELQSTANMLREQVAQLKQKVMNAAAAAAAAAAAAAAAAAAAACAAAAAAAAAAAAAAAAAAAAAAAAAAAAAA CREB3L3 AAAAAAAAAAAAAAAAAAAACAAAAAAAAAAAAAAAAAAAAAAAAAAAAAA False 2 1 1 -1.4051366 -1.4021258 -1.3983532 -1.3850965 -1.3661999 -1.3879877 -1.395638 -1.4036654 -1.3831049 -1.3975731 -1.3924882 0.012027681 0.04714851 1 3.1489239 -1.0068929 2.7139616 -1.1500343 2.740404 1.1319951 2.8567522 -1.0355874 1.7814153 1.5303228 3.312039 -0.8785528 2.322864 -1.3169011 3.673274 -0.85752815 2.311161 1.2631042 3.6075974 -0.8467062 3eQ -0.060113125 4.7170305 1.1017625135 TRUE
caggagcggatcaaggcggagaggaagcgcatgaggaaccgcatcgctgcctccaagtgccgaaaaaggaagctggagagaatcgcccggctggaggaaaaagtgaaaaccttgaaagctcagaactcggagctgcagtccacggccaacatgctcagggaacaggtggcacagcttaaacagaaagtcatgaactaactta 6  False 152 104 254 242 215 149 9 7 14 21 13 8 186 -1.69467892470119 -1.56378305659883 -1.51802677588502 -1.37476983992095 -1.56590511274924 -1.67180968044898 0.215863351939441 0.225146116050786 0.146022622560303 0.133815128647516 0.175271935636972 0.227653270613212 -1.52425448086951 0.0714687879340771 -0.00724872138803226 0.0237148814224196 0.00193681251335104 0.025680934397968 0.010914626296085 0.0163557175851905 0.0228020849435459 0.015668200262941 0.0078381178769317 0.0192410915428607 -0.00383753077853194 0.0238298468672396 0.00993488096216569 0.00792693646985764 QERIKAERKRMRNRIAASKCRKRKLERIARLEEKVKTLKAQNSELQSTANMLREQVAQLKQKVMNAAAAAAAAAAAAAAAAAAAAACAAAAAAAAAAAAAAAAAAAAAAAAAAAAA CREB3L4 AAAAAAAAAAAAAAAAAAAAACAAAAAAAAAAAAAAAAAAAAAAAAAAAAA False 2 1 1 -1.3757236 -1.3770883 -1.3747393 -1.370231 -1.3707111 -1.4048431 -1.37271 -1.3982931 -1.3854859 -1.3798378 -1.3809664 0.011841092 0.046417084 4 3.183486 -0.88155377 2.8364 -0.9921008 2.5550826 -1.1014967 2.6146066 -1.0670782 2.4231124 -1.1439098 3.2072792 -0.9741724 2.532537 -1.101111 2.111327 -1.4560816 3.1617599 -0.93224 3.018208 -0.9413313 3eQ -0.060113125 4.6345716 1.0591075815 TRUE
caggagcggatcaaggcggagaggaagcgcatgaggaaccgcatcgctgcctccaagtgccgaaaaaggaagctggagagaatcgcccggctggaggaaaaagtgaaaaccttgaaagctcagaactcggagctgcagtccacggccaacatgctcagggaacaggtggcacagcttaaacagaaagtcatgaactaacgta 5  False 774 705 908 1060 953 754 7105 6057 4898 5397 5473 4182 859 -0.241066935197622 -0.23523126385085 -0.222324345152607 -0.261904175739294 -0.238532445171943 -0.287283044584315 0.0522345023790432 0.0534628991337688 0.050091378434042 0.0499626704721922 0.0561491122694211 0.0663783017599996 -0.24520415241978 0.0220344769927367 0.15244599128814 0.00573851475458244 0.153475964208811 0.00609816073873465 0.15604380326832 0.00561064049361086 0.153105752909812 0.0058500495014408 0.15355510853792 0.00616396575584118 0.141089259104163 0.00694821893833321 0.151800316048651 0.0024439465718808 QERIKAERKRMRNRIAASKCRKRKLERIARLEEKVKTLKAQNSELQSTANMLREQVAQLKQKVMNAAAAAAAAAAAAAAAAAAAAAACAAAAAAAAAAAAAAAAAAAAAAAAAAAA CREB5 AAAAAAAAAAAAAAAAAAAAAACAAAAAAAAAAAAAAAAAAAAAAAAAAAA False 2 1 1 -0.1938765 -0.19016874 -0.19502735 -0.16213417 -0.15813816 -0.19148004 -0.1896174 -0.23819876 -0.2103374 -0.22157061 -0.19505492 0.024295086 0.09523674 5 -0.99816835 -0.98478824 -1.0715915 -0.95613354 -1.0526519 -0.9569807 -1.2226949 0.90230715 -1.1096623 1.0044166 -1.0533606 -0.9460633 -1.005822 1.0117706 -0.95862025 0.93872803 -0.9675899 0.9737135 -1.0284128 -0.8997804 3eQ -0.060113125 0.82333374 0.957468196115 TRUE
caggagcggatcaaggcggagaggaagcgcatgaggaaccgcatcgctgcctccaagtgccgaaaaaggaagctggagagaatcgcccggctggaggaaaaagtgaaaaccttgaaagctcagaactcggagctgcagtccacggccaacatgctcagggaacaggtggcacagcttaaacagaaagtcatgaactaattca 5  False 119 183 147 191 169 202 8 15 13 8 8 13 168.5 -1.65808412681952 -1.50979861240437 -1.38437681095019 -1.57384446827787 -1.63725416133574 -1.61771826842911 0.230447699057596 0.159316689014694 0.156116937404527 0.195741321410021 0.215732156406422 0.184292090463632 -1.53948808422091 0.0753162252267512 -0.00322839424753371 0.0253171268217567 0.00809446246169002 0.0181722052809694 0.0258845059175927 0.0174863626860202 -0.000507246190327187 0.0229190395329927 5.52579446411183e-06 0.0236827542017463 0.00182454498165413 0.0192909694763548 0.00824525099271772 0.00835367367741909 QERIKAERKRMRNRIAASKCRKRKLERIARLEEKVKTLKAQNSELQSTANMLREQVAQLKQKVMNAAAAAAAAAAAAAAAAAAAAAAACAAAAAAAAAAAAAAAAAAAAAAAAAAA CREBL2 AAAAAAAAAAAAAAAAAAAAAAACAAAAAAAAAAAAAAAAAAAAAAAAAAA False 2 1 1 -1.4259644 -1.4187461 -1.4347308 -1.4223589 -1.4185452 -1.4157047 -1.4208717 -1.4142796 -1.4391029 -1.4289722 -1.4239277 0.008198314 0.032137394 9 2.437449 -1.4483044 2.4536738 -1.3800317 2.262193 -1.6737366 3.0961792 -1.1460648 2.766873 1.238321 3.402063 -0.9667789 2.017168 -1.716472 3.069532 -1.0806121 1.5467905 2.5395837 2.456211 -1.4578056 3eQ -0.060113125 4.4210043 1.4647710606 TRUE
caggagcggatcaaggcggagaggaagcgcatgaggaaccgcatcgctgcctccaagtgccgaaaaaggaagctggagagaatcgcccggctggaggaaaaagtgaaaaccttgaaagctcagaactcggagctgcagtccacggccaacatgctcagggaacaggtggcacagcttaaacagaaagtcatgaactaaagta 5  False 100 138 209 142 161 176 11 12 15 12 9 13 154.333333333333 -1.5161689539166 -1.49360999775912 -1.4434009096229 -1.38201362981412 -1.58878496232221 -1.57658430907278 0.206036730201265 0.178361280199793 0.143844391581523 0.173484616976415 0.207210812378009 0.186868666925144 -1.48824958824664 0.0728408410512402 0.0123624944660772 0.022635322677454 0.00994099109825272 0.02034449634883 0.0192733283364445 0.0161117380558574 0.021953921123386 0.0203130374629472 0.00532640213350394 0.0227472937703713 0.00613028568049953 0.0195606753424475 0.0139283514641257 0.00807911727783573 QERIKAERKRMRNRIAASKCRKRKLERIARLEEKVKTLKAQNSELQSTANMLREQVAQLKQKVMNAAAAAAAAAAAAAAAAAAAAAAAACAAAAAAAAAAAAAAAAAAAAAAAAAA CREBRF AAAAAAAAAAAAAAAAAAAAAAAACAAAAAAAAAAAAAAAAAAAAAAAAAA False 2 1 1 -1.3935637 -1.3849336 -1.4088187 -1.3916178 -1.3785865 -1.3988591 -1.3961049 -1.4108253 -1.4125996 -1.4115262 -1.3987434 0.011946478 0.046830196 6 3.0360556 -0.9923183 3.0453715 -0.9527363 2.133025 1.5276351 1.9382007 -1.5690782 1.5196592 1.8795495 1.9434601 -1.5659552 2.2924628 -1.3370934 3.0509195 -1.0684423 2.5996404 1.2827213 1.9359161 -1.6826745 3eQ -0.060113125 4.2196627 1.38582041304 TRUE
caggagcggatcaaggcggagaggaagcgcatgaggaaccgcatcgctgcctccaagtgccgaaaaaggaagctggagagaatcgcccggctggaggaaaaagtgaaaaccttgaaagctcagaactcggagctgcagtccacggccaacatgctcagggaacaggtggcacagcttaaacagaaagtcatgaactaagtaa 5  False 55 89 107 142 121 126 81 6 3 6 5 7 106.666666666667 -0.768447247905538 -1.56334364927126 -1.70910229870692 -1.57144920522259 -1.67686714940564 -1.66161960954341 0.147786373364269 0.242756885624317 0.295757050696524 0.225174001633093 0.267889983789551 0.243325635576995 -1.31219229594858 0.0895381141238968 0.094507663785955 0.0162359024294513 0.00198693281278775 0.0276896788793233 -0.0104873813786298 0.0331271874878397 -0.000226788654532351 0.0263652651778145 -0.00434312892295682 0.0294085626588066 -0.00277087432948639 0.0254703682448963 0.033455686563038 0.00993108967995483 QERIKAERKRMRNRIAASKCRKRKLERIARLEEKVKTLKAQNSELQSTANMLREQVAQLKQKVMNAAAAAAAAAAAAAAAAAAAAAAAAACAAAAAAAAAAAAAAAAAAAAAAAAA CREBZF AAAAAAAAAAAAAAAAAAAAAAAAACAAAAAAAAAAAAAAAAAAAAAAAAA False 2 1 1 -1.4303132 -1.4169006 -1.416728 -1.3961617 -1.4148439 -1.4093407 -1.4143393 -1.4316971 -1.4162496 -1.4327962 -1.417937 0.011250991 0.044103887 1 2.7499151 -1.3176403 2.3474932 -1.4284581 1.8900979 1.7955427 2.575987 -1.2044998 2.611065 1.2864325 3.0555315 -1.0438776 3.4177103 -0.9780389 2.4033003 -1.5246779 3.3742971 1.0073605 4.0781183 -0.89915645 3eQ -0.060113125 4.720543 1.24856848236 TRUE
caggagcggatcaaggcggagaggaagcgcatgaggaaccgcatcgctgcctccaagtgccgaaaaaggaagctggagagaatcgcccggctggaggaaaaagtgaaaaccttgaaagctcagaactcggagctgcagtccacggccaacatgctcagggaacaggtggcacagcttaaacagaaagtcatgaactaaccta 6  False 77 66 59 118 79 63 15 14 9 12 7 4 77 -1.35145295745284 -1.24929698792632 -1.23026731537402 -1.33141461659267 -1.45450962009828 -1.62175513513309 0.191040377922156 0.19134972208135 0.196745180116142 0.178186064026223 0.248193652193471 0.322895751371625 -1.33486928462077 0.0851669622914392 0.0304582957654551 0.0209878141361816 0.0378081668156914 0.0218260023580958 0.0431460188437777 0.022037055257641 0.0278784789837251 0.0208635224092049 0.0200669488290732 0.0272463287682443 0.00140198169002992 0.0337994542689498 0.0309404760252872 0.0094462648511365 QERIKAERKRMRNRIAASKCRKRKLERIARLEEKVKTLKAQNSELQSTANMLREQVAQLKQKVMNAAAAAAAAAAAAAAAAAAAAAAAAAACAAAAAAAAAAAAAAAAAAAAAAAA CREM AAAAAAAAAAAAAAAAAAAAAAAAAACAAAAAAAAAAAAAAAAAAAAAAAA False 2 1 1 -1.383212 -1.383353 -1.3840295 -1.3664315 -1.3672395 -1.380798 -1.3811775 -1.3711107 -1.3948328 -1.3949729 -1.3807157 0.010026933 0.039305575 5 2.4519691 -1.1780021 2.5977087 -1.1099248 2.2687 1.2865969 2.2699058 -1.2118132 2.1822433 1.2539877 2.4727063 -1.1443018 2.3022847 -1.2513667 2.6074915 -1.056577 2.8079224 1.0919468 3.246336 -0.930462 3eQ -0.060113125 4.3909183 1.15149790698 TRUE
caggagcggatcaaggcggagaggaagcgcatgaggaaccgcatcgctgcctccaagtgccgaaaaaggaagctggagagaatcgcccggctggaggaaaaagtgaaaaccttgaaagctcagaactcggagctgcagtccacggccaacatgctcagggaacaggtggcacagcttaaacagaaagtcatgaactaatcga 5  False 124 109 124 135 264 167 28 33 6 3 16 11 153.833333333333 -1.30889107117187 -1.15183007166154 -1.5548446536022 -1.7470689557096 -1.56522642551035 -1.61078622707518 0.145738804859774 0.138305403788089 0.21605993284142 0.303871146042203 0.158953299032783 0.199616599261567 -1.40836340389174 0.0713765290062243 0.0351341709299942 0.016010955286492 0.0489255759297071 0.0157755863786041 0.00679072549585372 0.0242004641545876 -0.0207898254992401 0.0355797884621846 0.0079126231492386 0.0174496559681077 0.00255016374169423 0.0208950786419591 0.0227889006144029 0.00791670360204211 QERIKAERKRMRNRIAASKCRKRKLERIARLEEKVKTLKAQNSELQSTANMLREQVAQLKQKVMNAAAAAAAAAAAAAAAAAAAAAAAAAAACAAAAAAAAAAAAAAAAAAAAAAA DBP AAAAAAAAAAAAAAAAAAAAAAAAAAACAAAAAAAAAAAAAAAAAAAAAAA False 2 1 1 -1.3971758 -1.3982848 -1.4120444 -1.3966099 -1.3877676 -1.4076962 -1.3998734 -1.4087237 -1.4038193 -1.394092 -1.4006087 0.007440502 0.029166767 6 3.7839637 -0.80857515 3.6740284 -0.8350836 3.351446 -0.98811436 3.4447877 -0.9025351 3.4424057 0.8608805 4.065349 -0.7786104 3.599979 -0.86585385 3.862772 -0.8352382 2.9982896 1.0651499 3.3312116 -0.9033687 3eQ -0.060113125 5.4256144 0.8843409684 TRUE
caggagcggatcaaggcggagaggaagcgcatgaggaaccgcatcgctgcctccaagtgccgaaaaaggaagctggagagaatcgcccggctggaggaaaaagtgaaaaccttgaaagctcagaactcggagctgcagtccacggccaacatgctcagggaacaggtggcacagcttaaacagaaagtcatgaactaaaata 6  False 205 173 109 193 171 178 4674 5000 2505 2329 3625 5062 171.5 0.0211375917799311 0.0971303206794468 0.18738221178445 -0.0260674047701679 0.142155177624045 0.200704883460738 0.0767856012173573 0.0856343471530369 0.0862057103389346 0.0863051694496126 0.10103173690664 0.100023720892954 0.0938685692714171 0.0359742702253651 0.181251942876619 0.00843571366541961 0.191386260857242 0.00976774589775246 0.201934259285133 0.00965573845896431 0.180719504764754 0.0101053348177511 0.195346427683405 0.0110911133119524 0.192169911567674 0.0104700887694265 0.189408452428228 0.00399007402908523 QERIKAERKRMRNRIAASKCRKRKLERIARLEEKVKTLKAQNSELQSTANMLREQVAQLKQKVMNAAAAAAAAAAAAAAAAAAAAAAAAAAAACAAAAAAAAAAAAAAAAAAAAAA DDIT3 AAAAAAAAAAAAAAAAAAAAAAAAAAAACAAAAAAAAAAAAAAAAAAAAAA False 2 1 1 0.08895528 0.08775103 0.09335208 0.1074419 0.107367635 0.0855037 0.09599292 0.062615275 0.08540094 0.07372761 0.08881084 0.013748117 0.05389262 4 -2.0079968 1.0321794 -2.093327 1.0232692 -2.0151699 -1.0780103 -2.2932882 0.9854592 -2.0575008 1.0953186 -2.1340184 0.96784955 -2.0190396 -1.0765232 -1.9701918 1.0298731 -1.9972771 1.0369854 -2.1630833 0.9418044 3eQ -0.060113125 -0.20489812 1.026727244 TRUE
caggagcggatcaaggcggagaggaagcgcatgaggaaccgcatcgctgcctccaagtgccgaaaaaggaagctggagagaatcgcccggctggaggaaaaagtgaaaaccttgaaagctcagaactcggagctgcagtccacggccaacatgctcagggaacaggtggcacagcttaaacagaaagtcatgaactaatgaa 3  False 279 243 278 237 229 230 5230 4328 2979 2820 2895 3520 249.333333333333 -0.0352950061121957 -0.0354993629500295 -0.0282963932047591 -0.029913266823327 -0.00852717650213653 0.015730507109247 0.0689527899881708 0.0750814903855962 0.0636238210997187 0.0794966065895429 0.0897690312515339 0.0914976674718527 -0.0237557139625005 0.0310605122352101 0.175052222751147 0.00757519617676101 0.176258066490595 0.00856405103901162 0.177776506941556 0.00712638378459432 0.180269198902916 0.00930813103763598 0.17880474370474 0.00985471029202428 0.172807523094423 0.00957761511042979 0.176362194789609 0.0034450662215911 QERIKAERKRMRNRIAASKCRKRKLERIARLEEKVKTLKAQNSELQSTANMLREQVAQLKQKVMNAAAAAAAAAAAAAAAAAAAAAAAAAAAAAAAAAAAAAAAAAAAAAAAAAAA FOS AAAAAAAAAAAAAAAAAAAAAAAAAAAAAAAAAAAAAAAAAAAAAAAAAAA False 1 1 1 0.035407305 0.03443587 0.034552574 0.052265644 0.049680352 0.026281118 0.03636563 0.0050988197 0.026258707 0.018170238 0.031851627 0.013931548 0.05461167 NA -1.8236531 -0.9855633 -1.8896929 -0.9802675 -1.8835919 0.9818175 -2.0902202 -0.9259659 -1.9121624 1.0031701 -1.9062732 -0.9261728 -1.7699529 -1.0434102 -1.784553 -0.97534174 -1.7581617 1.0063037 -1.8836507 -0.9332268 3eQ -0.060113125 0 0.976123954 TRUE
caggagcggatcaaggcggagaggaagcgcatgaggaaccgcatcgctgcctccaagtgccgaaaaaggaagctggagagaatcgcccggctggaggaaaaagtgaaaaccttgaaagctcagaactcggagctgcagtccacggccaacatgctcagggaacaggtggcacagcttaaacagaaagtcatgaactaaaaga 6  False 64 150 132 159 95 98 1142 2536 1211 1411 1110 2206 116.333333333333 -0.0495040361753779 -0.0497708530362351 -0.0722030313679747 -0.110066656654804 -0.0314912295924193 0.130916757171178 0.124680652667545 0.091072964727768 0.0810459184304005 0.0937902023411122 0.131302978487365 0.12682506491165 -0.0461956118150795 0.0418490297216615 0.173491209915719 0.0136974936556633 0.174630211624192 0.0103880931797851 0.172858607500214 0.00907779993290145 0.170884166161654 0.0109817453963161 0.176283784224836 0.0144142450401097 0.184864765640483 0.01327554779965 0.173873281100019 0.00464167099398394 QERIKAERKRMRNRIAASKCRKRKLERIARLEEKVKTLKAQNSELQSTANMLREQVAQLKQKVMNAAAAAAAAAAAAAAAAAAAAAAAAAAAAACAAAAAAAAAAAAAAAAAAAAA FOSB AAAAAAAAAAAAAAAAAAAAAAAAAAAAACAAAAAAAAAAAAAAAAAAAAA False 2 1 1 -0.005013466 -0.011560559 -0.0054944754 0.008941412 0.0140680075 -0.0089643 -0.002702713 -0.039013743 -0.01869917 -0.019336462 -0.008777547 0.015017279 0.058867738 9 -1.8491642 0.8764181 -1.970426 0.8343606 -1.8842804 -0.88440335 -2.1992369 0.78517866 -1.9863142 -0.87944174 -1.9919775 -0.81004447 -1.8221922 0.91578555 -1.8870295 0.82319695 -1.9019302 0.829026 -2.0264122 0.78788257 3eQ -0.060113125 -0.08170516 0.842573802 TRUE
caggagcggatcaaggcggagaggaagcgcatgaggaaccgcatcgctgcctccaagtgccgaaaaaggaagctggagagaatcgcccggctggaggaaaaagtgaaaaccttgaaagctcagaactcggagctgcagtccacggccaacatgctcagggaacaggtggcacagcttaaacagaaagtcatgaactaataga 5  False 252 213 293 157 384 286 1579 1560 846 500 1136 816 264.166666666667 -0.351122895946104 -0.27896328908356 -0.398997677058623 -0.390138778347276 -0.431893788321474 -0.485731591190122 0.0724378773415573 0.0796486008497695 0.0643427130357185 0.095960352334052 0.0750496302192963 0.0869669905582507 -0.387393011514803 0.031495286457741 0.140355175336607 0.00795807003001018 0.148487740157733 0.00908499124564726 0.136254957739977 0.00720690550974432 0.138090967551775 0.0112358448022179 0.132328188832436 0.00823883641188429 0.120316447609277 0.00910336171286052 0.136029486776893 0.00349328905760608 QERIKAERKRMRNRIAASKCRKRKLERIARLEEKVKTLKAQNSELQSTANMLREQVAQLKQKVMNAAAAAAAAAAAAAAAAAAAAAAAAAAAAAACAAAAAAAAAAAAAAAAAAAA FOSL1 AAAAAAAAAAAAAAAAAAAAAAAAAAAAAACAAAAAAAAAAAAAAAAAAAA False 2 1 1 -0.30633283 -0.3051647 -0.29912746 -0.2758695 -0.26544178 -0.29546082 -0.29081964 -0.33967304 -0.32658482 -0.32959545 -0.303407 0.023545446 0.09229815 5 -0.71468437 -0.9523479 -0.77146375 -0.91827285 -0.75389504 0.95654726 -0.89694774 -0.8693351 -0.8338829 0.9682404 -0.7880968 -0.9066266 -0.73729575 -1.0014759 -0.6717777 -0.93856907 -0.670202 0.9452793 -0.7333684 -0.87105757 3eQ -0.060113125 1.1130297 0.9327751907 TRUE
caggagcggatcaaggcggagaggaagcgcatgaggaaccgcatcgctgcctccaagtgccgaaaaaggaagctggagagaatcgcccggctggaggaaaaagtgaaaaccttgaaagctcagaactcggagctgcagtccacggccaacatgctcagggaacaggtggcacagcttaaacagaaagtcatgaactaagaga 6  False 80 145 96 146 188 197 1968 3015 1435 2188 3276 3426 142 0.0430372647932514 0.00691728100772061 0.0657941226497619 0.0331377626531398 0.085019176727979 0.0538863165085887 0.112594590424795 0.092262146375579 0.0908470001564515 0.0968545079684865 0.0971674425482474 0.0965750364102118 0.0478524785964778 0.0396134602474426 0.183657854505594 0.0123697113787014 0.181096253664187 0.0105237352970926 0.188315407543248 0.0101756005471485 0.187651743512084 0.0113405400611781 0.189074122766825 0.0106668968438214 0.176801522796834 0.0101090940738713 0.184304593276343 0.00439371356097931 QERIKAERKRMRNRIAASKCRKRKLERIARLEEKVKTLKAQNSELQSTANMLREQVAQLKQKVMNAAAAAAAAAAAAAAAAAAAAAAAAAAAAAAACAAAAAAAAAAAAAAAAAAA FOSL2 AAAAAAAAAAAAAAAAAAAAAAAAAAAAAAACAAAAAAAAAAAAAAAAAAA False 2 1 1 0.10853815 0.11592531 0.10294688 0.114641786 0.1243794 0.1095655 0.114127755 0.0930773 0.10164809 0.095256805 0.108010694 0.009811862 0.0384625 3 -2.4983625 0.87647843 -2.5966902 0.89594245 -2.5455894 -0.87749445 -2.8156424 0.82012665 -2.5641708 0.9252207 -2.6580868 0.8314263 -2.4089668 0.9514792 -2.4659832 0.8970004 -2.4298072 -0.89219344 -2.6806588 0.8071201 3eQ -0.060113125 -0.69620466 0.877448208 TRUE
caggagcggatcaaggcggagaggaagcgcatgaggaaccgcatcgctgcctccaagtgccgaaaaaggaagctggagagaatcgcccggctggaggaaaaagtgaaaaccttgaaagctcagaactcggagctgcagtccacggccaacatgctcagggaacaggtggcacagcttaaacagaaagtcatgaactaattga 5  False 127 146 154 123 175 126 11 36 18 4 18 69 141.833333333333 -1.58505530630932 -1.20806177571736 -1.3055363075526 -1.64300468363125 -1.41104071443946 -0.978501256110334 0.201466090516315 0.126689661123782 0.138041407952585 0.269379755728721 0.161462278327396 0.132902753123389 -1.26925510103138 0.0634777870350186 0.00479459716466507 0.0221331893733088 0.0425115958519082 0.0144506551269432 0.0347152814867196 0.0154617568425204 -0.00860510564267067 0.0315412465107553 0.0248389004253727 0.01772508797102 0.0687352617811994 0.0139117362409689 0.0382180510320775 0.00704061730468808 QERIKAERKRMRNRIAASKCRKRKLERIARLEEKVKTLKAQNSELQSTANMLREQVAQLKQKVMNAAAAAAAAAAAAAAAAAAAAAAAAAAAAAAAACAAAAAAAAAAAAAAAAAA HLF AAAAAAAAAAAAAAAAAAAAAAAAAAAAAAAACAAAAAAAAAAAAAAAAAA False 2 1 1 -1.3512766 -1.3479282 -1.3659896 -1.3362089 -1.3301104 -1.3457443 -1.3536462 -1.3577826 -1.3612934 -1.3602766 -1.3510257 0.011362615 0.044541452 4 2.4457397 -1.052305 2.7182827 -0.93354434 2.9288213 0.93011624 2.7180288 -0.91185147 2.86414 -0.8428558 2.919466 -0.8574208 2.5721798 -1.0125914 3.8251314 -0.6865939 2.6945534 0.9978466 2.8453865 -0.92953765 3eQ -0.060113125 4.723365 0.91546634026 TRUE
caggagcggatcaaggcggagaggaagcgcatgaggaaccgcatcgctgcctccaagtgccgaaaaaggaagctggagagaatcgcccggctggaggaaaaagtgaaaaccttgaaagctcagaactcggagctgcagtccacggccaacatgctcagggaacaggtggcacagcttaaacagaaagtcatgaactaaataa 5  False 107 123 129 81 95 77 5700 5160 3148 2305 3257 2505 102 0.265719329028659 0.199213313570996 0.204347071369622 0.208390025357452 0.282288662850089 0.240860078670217 0.0989775162547489 0.0986760646696885 0.0809496454399615 0.125377951677333 0.130644389830921 0.14037884965418 0.227755079206744 0.0434235817667025 0.208121843880334 0.0108737311840014 0.203030195425515 0.0112553287077815 0.20383446109895 0.00906701657745218 0.208171751797677 0.0146803046508469 0.210730072575871 0.0143419461601911 0.196373199094309 0.0146943045520393 0.204258429447668 0.00481631190213867 QERIKAERKRMRNRIAASKCRKRKLERIARLEEKVKTLKAQNSELQSTANMLREQVAQLKQKVMNAAAAAAAAAAAAAAAAAAAAAAAAAAAAAAAAACAAAAAAAAAAAAAAAAA JDP2 AAAAAAAAAAAAAAAAAAAAAAAAAAAAAAAAACAAAAAAAAAAAAAAAAA False 2 1 1 0.2740469 0.2601776 0.26512444 0.26652515 0.26779115 0.27228987 0.26458943 0.25765443 0.27344894 0.26623547 0.26678833 0.0054101916 0.021207951 7 -4.7263627 1.056268 -4.9269385 1.0241175 -4.64299 1.1973797 -4.9108276 1.1665679 -4.4320445 1.2949703 -4.8507705 1.0351794 -4.518344 1.140936 -4.538632 1.210674 -4.3696823 1.2221905 -4.7748203 1.0887735 3eQ -0.060113125 -2.79895 1.143705674 TRUE
caggagcggatcaaggcggagaggaagcgcatgaggaaccgcatcgctgcctccaagtgccgaaaaaggaagctggagagaatcgcccggctggaggaaaaagtgaaaaccttgaaagctcagaactcggagctgcagtccacggccaacatgctcagggaacaggtggcacagcttaaacagaaagtcatgaactaataaa 4  False 187 237 275 352 396 339 3096 3324 1998 2719 3679 2911 297.666666666667 -0.0710895006972573 -0.100960582138995 -0.138143816353697 -0.14798985919949 -0.0983185497521933 -0.15679137150866 0.0796614582257878 0.0759155657918305 0.0641191221230112 0.0687876088623425 0.0730761269386007 0.0810122235007202 -0.120767209608584 0.0298102496156302 0.171119817426048 0.00875165709597422 0.168791336417297 0.0086591885264628 0.165472704975919 0.00718186151478837 0.166443798782511 0.00805423155182271 0.168947580741458 0.00802218816671029 0.15474861299118 0.00848004017335965 0.165602197522806 0.00330639376550874 QERIKAERKRMRNRIAASKCRKRKLERIARLEEKVKTLKAQNSELQSTANMLREQVAQLKQKVMNAAAAAAAAAAAAAAAAAAAAAAAAAAAAAAAAAACAAAAAAAAAAAAAAAA JUN AAAAAAAAAAAAAAAAAAAAAAAAAAAAAAAAAACAAAAAAAAAAAAAAAA False 2 1 1 -0.14605379 -0.1507107 -0.15868378 -0.12250388 -0.10984206 -0.15506673 -0.1468525 -0.19845498 -0.17713964 -0.17552042 -0.15408285 0.025958944 0.10175906 6 -1.0925581 1.0293243 -1.2044013 0.9500027 -1.136979 0.9819408 -1.2838798 0.9570651 -1.1915443 1.065266 -1.1763505 -0.9386105 -1.0679172 -1.0741053 -1.0848968 -0.93448806 -1.040291 0.9977446 -1.1279414 -0.93846214 3eQ -0.060113125 0.7295153 0.986700946827 TRUE
caggagcggatcaaggcggagaggaagcgcatgaggaaccgcatcgctgcctccaagtgccgaaaaaggaagctggagagaatcgcccggctggaggaaaaagtgaaaaccttgaaagctcagaactcggagctgcagtccacggccaacatgctcagggaacaggtggcacagcttaaacagaaagtcatgaactaacaga 6  False 104 129 192 99 107 142 101 103 87 24 29 68 128.833333333333 -0.888452724091625 -0.886145374884725 -0.922504886351084 -1.09399758070996 -1.1286156805412 -1.01854860347785 0.116066690562023 0.109452563096554 0.0877507820266347 0.152723579609177 0.158955702543918 0.128696294179554 -0.959089175501627 0.0482019569352762 0.0813237879115895 0.0127511584483468 0.0792304791994141 0.012484532897463 0.0776179060361376 0.00982879901444406 0.0556772615402379 0.0178821606672962 0.0558430991950342 0.0174499198219735 0.0645432633414827 0.0134714207022775 0.0726199998808088 0.00534630376971263 QERIKAERKRMRNRIAASKCRKRKLERIARLEEKVKTLKAQNSELQSTANMLREQVAQLKQKVMNAAAAAAAAAAAAAAAAAAAAAAAAAAAAAAAAAAACAAAAAAAAAAAAAAA JUNB AAAAAAAAAAAAAAAAAAAAAAAAAAAAAAAAAAACAAAAAAAAAAAAAAA False 2 1 1 -1.0104673 -1.0133767 -1.0059226 -0.9505794 -0.97796506 -1.0397106 -1.0092255 -1.0697038 -1.0409489 -1.0394671 -1.0157367 0.034205597 0.13408594 1 0.74822414 -1.368438 0.75225914 -1.3579446 0.7894449 1.2735872 0.67605376 -1.2632291 0.69667614 1.3295318 0.90758 -1.215026 0.75655663 -1.3429183 0.89213276 -1.3353021 0.85096776 1.3149853 0.89863074 -1.2262182 3eQ -0.060113125 2.667044 1.302718083 TRUE
caggagcggatcaaggcggagaggaagcgcatgaggaaccgcatcgctgcctccaagtgccgaaaaaggaagctggagagaatcgcccggctggaggaaaaagtgaaaaccttgaaagctcagaactcggagctgcagtccacggccaacatgctcagggaacaggtggcacagcttaaacagaaagtcatgaactaaatga 6  False 171 113 173 235 277 234 619 358 250 413 638 482 200.5 -0.50925524021085 -0.50855152468066 -0.594663328472947 -0.552614358320432 -0.504856782536588 -0.582995817880695 0.0850958914468257 0.105792344889043 0.0790334491117557 0.0828987866027143 0.0854708004741101 0.0940964907576058 -0.544568468887432 0.0357397370199027 0.122982658141842 0.00934868729251786 0.122300122443801 0.012067035916755 0.114338818449071 0.00885238705339353 0.119066960695551 0.00970648687614029 0.124318420207287 0.00938285693135821 0.110135211813922 0.00984964968637811 0.118596424020003 0.00396406085783224 QERIKAERKRMRNRIAASKCRKRKLERIARLEEKVKTLKAQNSELQSTANMLREQVAQLKQKVMNAAAAAAAAAAAAAAAAAAAAAAAAAAAAAAAAAAAACAAAAAAAAAAAAAA JUND AAAAAAAAAAAAAAAAAAAAAAAAAAAAAAAAAAAACAAAAAAAAAAAAAA False 2 1 1 -0.5751769 -0.57934 -0.5762651 -0.5272047 -0.52235824 -0.57887906 -0.5705394 -0.6310369 -0.61110175 -0.61851966 -0.5790422 0.035410285 0.13880832 4 -0.038755298 1.166961 -0.047011495 -1.1179429 -0.04893315 -1.1497931 -0.14919114 1.1139513 -0.14865804 1.2002418 -0.039047122 -1.0891576 -0.057544947 1.1598262 0.053352952 -1.1137667 0.031132936 1.1369699 0.03977239 -1.0457929 3eQ -0.060113125 1.829703 1.129440319 TRUE
caggagcggatcaaggcggagaggaagcgcatgaggaaccgcatcgctgcctccaagtgccgaaaaaggaagctggagagaatcgcccggctggaggaaaaagtgaaaaccttgaaagctcagaactcggagctgcagtccacggccaacatgctcagggaacaggtggcacagcttaaacagaaagtcatgaactaaggaa 4  False 99 78 137 118 146 103 19 15 21 15 17 14 113.5 -1.3557546348593 -1.27616285870681 -1.22889507310322 -1.27042998269753 -1.37488910234594 -1.39451575844361 0.17031010845245 0.181417268174535 0.132802477980206 0.166219703032931 0.169356579671678 0.195978300184948 -1.30534130270341 0.0676267830993394 0.0299857108236612 0.0187103739041463 0.0347437539039346 0.0206930727670109 0.043299721103373 0.0148749542117059 0.0350190726257799 0.019462400261384 0.02880757045338 0.0185917125922421 0.0251885037730694 0.0205142358382537 0.0342155621643988 0.00750080180153301 QERIKAERKRMRNRIAASKCRKRKLERIARLEEKVKTLKAQNSELQSTANMLREQVAQLKQKVMNAAAAAAAAAAAAAAAAAAAAAAAAAAAAAAAAAAAAACAAAAAAAAAAAAA MAF AAAAAAAAAAAAAAAAAAAAAAAAAAAAAAAAAAAAACAAAAAAAAAAAAA False 2 1 1 -1.2994627 -1.3011234 -1.3238533 -1.2879806 -1.2778667 -1.3154653 -1.3037441 -1.3283768 -1.2931775 -1.30797 -1.303902 0.015709598 0.061581623 2 2.906005 -0.7551122 3.5322623 -0.62189204 2.9754388 0.7955859 2.696904 -0.79437155 2.1368666 0.96886873 2.5349798 -0.8993408 2.3687878 -0.9399967 2.9145675 -0.8181215 2.4849944 0.8733263 2.649116 -0.8458315 3eQ -0.060113125 4.5901833 0.8312447145 TRUE
caggagcggatcaaggcggagaggaagcgcatgaggaaccgcatcgctgcctccaagtgccgaaaaaggaagctggagagaatcgcccggctggaggaaaaagtgaaaaccttgaaagctcagaactcggagctgcagtccacggccaacatgctcagggaacaggtggcacagcttaaacagaaagtcatgaactaaggga 5  False 213 173 146 192 250 171 32 23 30 12 30 12 190.833333333333 -1.4263294457132 -1.37729595421361 -1.14605551526362 -1.46445890598148 -1.36610640210418 -1.59187621007942 0.129264030409334 0.13890896296652 0.118045631062454 0.167272169369778 0.130782514411685 0.192903554291997 -1.35945597272441 0.057305514118028 0.0222323184308691 0.0142010263706152 0.0232081678732707 0.0158444303983831 0.0525784231917915 0.0132220677178 0.0123005350617373 0.019585631868321 0.029771722179845 0.0143571092705495 0.00452958976993564 0.0201923835600618 0.0282134518202375 0.00635602173924015 QERIKAERKRMRNRIAASKCRKRKLERIARLEEKVKTLKAQNSELQSTANMLREQVAQLKQKVMNAAAAAAAAAAAAAAAAAAAAAAAAAAAAAAAAAAAAAACAAAAAAAAAAAA MAFA AAAAAAAAAAAAAAAAAAAAAAAAAAAAAAAAAAAAAACAAAAAAAAAAAA False 2 1 1 -1.3384987 -1.3412235 -1.3448243 -1.3380635 -1.3396964 -1.3540574 -1.3340425 -1.356464 -1.3583492 -1.3610055 -1.3466226 0.009856656 0.038638093 1 3.175774 -0.77725476 2.9767127 -0.8339526 2.6272023 0.96350724 2.458474 -1.0142202 3.2953873 0.7553548 3.9192514 -0.6564199 2.854424 -0.8553705 3.8928757 -0.6715672 3.023365 0.88012344 3.1852136 -0.8324824 3eQ -0.060113125 5.0110598 0.8240253213 TRUE
caggagcggatcaaggcggagaggaagcgcatgaggaaccgcatcgctgcctccaagtgccgaaaaaggaagctggagagaatcgcccggctggaggaaaaagtgaaaaccttgaaagctcagaactcggagctgcagtccacggccaacatgctcagggaacaggtggcacagcttaaacagaaagtcatgaactaacgaa 4  False 42 45 81 118 73 32 7 3 8 1 7 3 65.1666666666667 -1.3964144794798 -1.56640480301735 -1.35314741429069 -2.01053405073457 -1.43148481119678 -1.50540905989384 0.270031827239141 0.340948123300518 0.198149546663101 0.508351137440679 0.251244431674489 0.389024187353081 -1.45056163436434 0.116165274640924 0.0255187951329444 0.0296658636388267 0.00163776716909633 0.0388897065655615 0.0293824515315179 0.02219435569661 -0.0516385338094913 0.059522024944541 0.0225945779912693 0.0275812387871131 0.0135806301631557 0.0407215182426562 0.0181084981370964 0.012884432193415 QERIKAERKRMRNRIAASKCRKRKLERIARLEEKVKTLKAQNSELQSTANMLREQVAQLKQKVMNAAAAAAAAAAAAAAAAAAAAAAAAAAAAAAAAAAAAAAACAAAAAAAAAAA MAFB AAAAAAAAAAAAAAAAAAAAAAAAAAAAAAAAAAAAAAACAAAAAAAAAAA False 2 1 1 -1.3723005 -1.3671097 -1.3596971 -1.3415798 -1.3640924 -1.3774287 -1.363949 -1.3715721 -1.3695447 -1.3804972 -1.3667772 0.0108689405 0.04260625 10 3.8174243 -0.7258363 3.3447804 -0.81074095 2.5080292 1.0619419 3.29259 -0.7660837 3.1523724 0.85821474 4.3577766 -0.6411042 2.7955704 -0.9659357 2.2008317 -1.2539537 3.503574 0.7907691 4.1685815 -0.6832974 3eQ -0.060113125 5.1843443 0.855787781 TRUE
caggagcggatcaaggcggagaggaagcgcatgaggaaccgcatcgctgcctccaagtgccgaaaaaggaagctggagagaatcgcccggctggaggaaaaagtgaaaaccttgaaagctcagaactcggagctgcagtccacggccaacatgctcagggaacaggtggcacagcttaaacagaaagtcatgaactaaggta 5  False 151 130 59 100 101 131 8 82 4 4 6 18 112 -1.72672246069725 -0.950728909238997 -1.45950216581363 -1.58642817377176 -1.57105654060111 -1.39127776473527 0.227037366663003 0.112276783722835 0.268432093226314 0.2733568004229 0.253926403526888 0.17480477297173 -1.26446871698129 0.0757613222192351 -0.0107690440814126 0.0249424655945396 0.0718638608538112 0.0128066731408796 0.0174698571043505 0.0300665707178214 -0.0019806522223722 0.0320069123390728 0.00727260181462519 0.0278756616548691 0.0255274441889879 0.0182978744841154 0.0387489312020397 0.00840304145997612 QERIKAERKRMRNRIAASKCRKRKLERIARLEEKVKTLKAQNSELQSTANMLREQVAQLKQKVMNAAAAAAAAAAAAAAAAAAAAAAAAAAAAAAAAAAAAAAAACAAAAAAAAAA MAFF AAAAAAAAAAAAAAAAAAAAAAAAAAAAAAAAAAAAAAAACAAAAAAAAAA False 2 1 1 -1.3788683 -1.3767571 -1.372631 -1.357321 -1.3621745 -1.3721007 -1.3709772 -1.3680545 -1.3701955 -1.3729172 -1.3701997 0.0064163436 0.025152067 5 3.5775428 -0.7938768 3.868558 -0.7264851 3.0044634 0.92928314 2.788915 -0.95437634 3.2522235 0.82616395 3.3174267 -0.82578766 4.048142 -0.6844116 2.99657 -0.9091051 2.9302444 0.947779 2.5321617 -1.0930471 3eQ -0.060113125 5.101816 0.8690315817 TRUE
caggagcggatcaaggcggagaggaagcgcatgaggaaccgcatcgctgcctccaagtgccgaaaaaggaagctggagagaatcgcccggctggaggaaaaagtgaaaaccttgaaagctcagaactcggagctgcagtccacggccaacatgctcagggaacaggtggcacagcttaaacagaaagtcatgaactaagtga 6  False 106 61 85 119 152 130 17 5 6 7 5 10 108.833333333333 -1.40750073225575 -1.50979861240437 -1.44809560701311 -1.4810274796406 -1.74335447336615 -1.56446797576131 0.174958508045101 0.270969112493265 0.221170788477922 0.215376273005647 0.263242465864104 0.21217356895777 -1.50468563019854 0.0894666785542753 0.0243008525426966 0.0192210499598701 0.00809446246169002 0.0309076617615091 0.0187474841671238 0.0247729214214387 0.0103605471636114 0.0252180647393561 -0.011642008130942 0.028898365076258 0.00739857568409569 0.022209492725144 0.012105353423515 0.0099231664278829 QERIKAERKRMRNRIAASKCRKRKLERIARLEEKVKTLKAQNSELQSTANMLREQVAQLKQKVMNAAAAAAAAAAAAAAAAAAAAAAAAAAAAAAAAAAAAAAAAACAAAAAAAAA MAFG AAAAAAAAAAAAAAAAAAAAAAAAAAAAAAAAAAAAAAAAACAAAAAAAAA False 2 1 1 -1.3530265 -1.3558904 -1.3639395 -1.367514 -1.3677639 -1.3872641 -1.379743 -1.3691037 -1.3573253 -1.3775421 -1.3679112 0.011069339 0.04339181 2 2.9455166 -0.87891126 3.8217816 -0.6820803 3.4839876 0.77611977 2.9821117 -0.926108 3.412763 0.8033875 3.9175076 -0.74063814 3.5013971 -0.8181889 2.5409694 -1.0762362 2.956067 0.8969408 3.1044388 -0.90717435 3eQ -0.060113125 5.1368456 0.850578546098 TRUE
caggagcggatcaaggcggagaggaagcgcatgaggaaccgcatcgctgcctccaagtgccgaaaaaggaagctggagagaatcgcccggctggaggaaaaagtgaaaaccttgaaagctcagaactcggagctgcagtccacggccaacatgctcagggaacaggtggcacagcttaaacagaaagtcatgaactaactga 6  False 178 104 130 190 166 243 11 24 7 12 15 49 168.5 -1.68235298245017 -1.22621214703734 -1.52462664032093 -1.46159712312891 -1.44879626390543 -1.27676243618419 0.196499614217487 0.150734581220169 0.201842662460249 0.16746123079985 0.172486221601299 0.120750462681284 -1.39185274539732 0.0656091950293623 -0.00589458574492227 0.0215875692138155 0.0404413025537457 0.0171933007760487 0.0101753879717653 0.0226080146073217 0.0126356166574907 0.0196077687700175 0.0206941525461092 0.0189352800130352 0.0375144573163337 0.012639682386695 0.0246201747236195 0.00727702170234057 QERIKAERKRMRNRIAASKCRKRKLERIARLEEKVKTLKAQNSELQSTANMLREQVAQLKQKVMNAAAAAAAAAAAAAAAAAAAAAAAAAAAAAAAAAAAAAAAAAACAAAAAAAA MAFK AAAAAAAAAAAAAAAAAAAAAAAAAAAAAAAAAAAAAAAAAACAAAAAAAA False 2 1 1 -1.4356408 -1.439289 -1.4394926 -1.4317927 -1.4176992 -1.4285376 -1.4390328 -1.4552913 -1.4464195 -1.436121 -1.4369317 0.010070325 0.039475676 10 2.4354243 -1.5398272 2.3503604 -1.6351812 3.5049078 1.1185429 3.6340673 1.0371394 1.4992019 2.274884 1.6716355 -2.1074128 1.2954668 3.0035887 1.9299452 2.3112907 2.653164 1.5739137 3.6913834 1.0153385 3eQ -0.060113125 4.336747 1.761711945 TRUE
caggagcggatcaaggcggagaggaagcgcatgaggaaccgcatcgctgcctccaagtgccgaaaaaggaagctggagagaatcgcccggctggaggaaaaagtgaaaaccttgaaagctcagaactcggagctgcagtccacggccaacatgctcagggaacaggtggcacagcttaaacagaaagtcatgaactaagaca 6  False 164 154 156 228 240 152 57 22 81 13 21 162 182.333333333333 -1.18459835862994 -1.35760098046899 -0.884009226447134 -1.48954970402174 -1.45817628526715 -0.779706030148415 0.114419871775949 0.143429519659506 0.0929004488639806 0.159516744845789 0.146622177409958 0.114870488703082 -1.10410930810871 0.0498468740309764 0.0487890452433966 0.012570237917441 0.0254546437955618 0.0163600605229938 0.0819297320436764 0.0104056034504462 0.0093626934856374 0.0186775615642072 0.0196644277984536 0.0160959638375983 0.0895443623043346 0.012024189891874 0.0565351408639328 0.00552874919369023 QERIKAERKRMRNRIAASKCRKRKLERIARLEEKVKTLKAQNSELQSTANMLREQVAQLKQKVMNAAAAAAAAAAAAAAAAAAAAAAAAAAAAAAAAAAAAAAAAAAACAAAAAAA NFE2 AAAAAAAAAAAAAAAAAAAAAAAAAAAAAAAAAAAAAAAAAAACAAAAAAA False 2 1 1 -1.3976604 -1.3766077 -1.3798232 -1.3672075 -1.3603742 -1.377875 -1.371843 -1.3852167 -1.3885227 -1.3875753 -1.3792707 0.011031344 0.043242868 4 4.579237 -0.6695577 3.587133 -0.7830355 3.964712 0.72398317 3.3048441 -0.8347189 2.7435637 0.9730894 3.3095832 -0.8455619 3.44455 -0.80694354 3.507697 -0.829398 3.6894026 0.8089843 4.2095985 -0.69585305 3eQ -0.060113125 5.504224 0.797112533 TRUE
caggagcggatcaaggcggagaggaagcgcatgaggaaccgcatcgctgcctccaagtgccgaaaaaggaagctggagagaatcgcccggctggaggaaaaagtgaaaaccttgaaagctcagaactcggagctgcagtccacggccaacatgctcagggaacaggtggcacagcttaaacagaaagtcatgaactaagcta 6  False 86 98 158 80 113 110 6 3 10 5 7 12 107.5 -1.64739333917849 -1.7796373399433 -1.47894127403898 -1.46445890598148 -1.55884770189311 -1.46016533916993 0.265826170270511 0.322401262433765 0.172125621094031 0.255432756556488 0.236690236830963 0.203598806697613 -1.53143982926795 0.0933212327609838 -0.00205389770172615 0.0292038275617514 -0.0226842637340366 0.0367741883165152 0.0152925193832001 0.0192794650474577 0.0123005350617373 0.0299082145934656 0.00861286990922286 0.0259835009958393 0.0183165644796307 0.0213119204169047 0.0091379204719336 0.0103506930055602 QERIKAERKRMRNRIAASKCRKRKLERIARLEEKVKTLKAQNSELQSTANMLREQVAQLKQKVMNAAAAAAAAAAAAAAAAAAAAAAAAAAAAAAAAAAAAAAAAAAAACAAAAAA NFE2L1 AAAAAAAAAAAAAAAAAAAAAAAAAAAAAAAAAAAAAAAAAAAACAAAAAA False 2 1 1 -1.4118564 -1.4150326 -1.4206147 -1.422212 -1.400113 -1.4126524 -1.4095613 -1.4179356 -1.4059607 -1.4020457 -1.4117985 0.0074964887 0.029386237 2 3.0715628 -1.0659208 2.7149777 -1.2232285 3.0101273 1.1517968 2.6244667 -1.3508756 2.7595906 1.1328844 2.5799022 -1.2559414 2.90901 -1.1216257 3.249919 -1.0403564 3.3843594 0.95331275 4.2726583 -0.7291968 3eQ -0.060113125 4.927849 1.1025139082 TRUE
caggagcggatcaaggcggagaggaagcgcatgaggaaccgcatcgctgcctccaagtgccgaaaaaggaagctggagagaatcgcccggctggaggaaaaagtgaaaaccttgaaagctcagaactcggagctgcagtccacggccaacatgctcagggaacaggtggcacagcttaaacagaaagtcatgaactaatata 5  False 107 177 238 281 272 129 14 17 11 111 11 12 200.666666666667 -1.46616405089539 -1.4663744220813 -1.56780652774147 -0.960562255729988 -1.68315010173321 -1.50773234082735 0.18705642243469 0.152982120785866 0.161739625931502 0.0877330911738983 0.182635320163856 0.199252481423021 -1.28206140249313 0.058259605695589 0.0178560640555106 0.0205501343210181 0.0130475738123649 0.0174496628095403 0.0053388905056336 0.0181161493862195 0.0713009911967254 0.0102725278979509 -0.0050328620536764 0.020049432908135 0.0133374382743415 0.0208569642221188 0.0367976444317199 0.00646184448425058 QERIKAERKRMRNRIAASKCRKRKLERIARLEEKVKTLKAQNSELQSTANMLREQVAQLKQKVMNAAAAAAAAAAAAAAAAAAAAAAAAAAAAAAAAAAAAAAAAAAAAACAAAAA NFE2L2 AAAAAAAAAAAAAAAAAAAAAAAAAAAAAAAAAAAAAAAAAAAAACAAAAA False 2 1 1 -1.3669621 -1.3679659 -1.3898731 -1.3564198 -1.3602318 -1.3623447 -1.3691266 -1.3870965 -1.3650738 -1.3683172 -1.3693413 0.010865665 0.04259341 4 3.780508 -0.7188084 3.2811413 -0.82903224 3.8612134 0.77437353 2.918544 -0.9090946 3.4125414 0.7819358 3.735806 -0.7083632 3.1597805 -0.8708425 3.1964407 -0.91712505 3.7276068 0.7311626 3.9487123 -0.68921506 3eQ -0.060113125 5.372421 0.7929952919 TRUE
caggagcggatcaaggcggagaggaagcgcatgaggaaccgcatcgctgcctccaagtgccgaaaaaggaagctggagagaatcgcccggctggaggaaaaagtgaaaaccttgaaagctcagaactcggagctgcagtccacggccaacatgctcagggaacaggtggcacagcttaaacagaaagtcatgaactaagata 6  False 193 135 219 303 229 178 14 7 12 14 23 27 209.5 -1.63616624339734 -1.63525751997623 -1.51969124400702 -1.54701854065468 -1.41798227619702 -1.36175845437268 0.177035827851374 0.220069200321968 0.156719238287746 0.151108421768365 0.14348625059418 0.148079650949808 -1.49874644798966 0.0657609624644504 -0.000820482011771873 0.0194492655992531 -0.00621580871468203 0.0251018440629325 0.0107281923719732 0.0175538252680128 0.0026337589447987 0.0176930444084556 0.024076866134245 0.0157517064713816 0.0286174092207764 0.0155003940720166 0.012764095811816 0.00729385493613273 QERIKAERKRMRNRIAASKCRKRKLERIARLEEKVKTLKAQNSELQSTANMLREQVAQLKQKVMNAAAAAAAAAAAAAAAAAAAAAAAAAAAAAAAAAAAAAAAAAAAAAACAAAA NFE2L3 AAAAAAAAAAAAAAAAAAAAAAAAAAAAAAAAAAAAAAAAAAAAAACAAAA False 2 1 1 -1.4276774 -1.3991488 -1.4254493 -1.3961785 -1.4233489 -1.4122407 -1.3996826 -1.4105955 -1.4104136 -1.4280149 -1.413275 0.012326202 0.048318714 9 2.0616202 -1.7296681 2.772138 -1.1109936 2.7515266 1.2959714 2.1521537 -1.4418161 2.3369823 1.5064297 2.0999932 -1.5399026 2.420526 -1.2866514 2.7745776 -1.1735227 2.3664389 1.3935509 2.8308983 -1.2576071 3eQ -0.060113125 4.3268766 1.373611335 TRUE
caggagcggatcaaggcggagaggaagcgcatgaggaaccgcatcgctgcctccaagtgccgaaaaaggaagctggagagaatcgcccggctggaggaaaaagtgaaaaccttgaaagctcagaactcggagctgcagtccacggccaacatgctcagggaacaggtggcacagcttaaacagaaagtcatgaactaaagaa 4  False 157 159 241 218 161 260 17 9 17 12 22 17 199.333333333333 -1.5207103901468 -1.61123442334141 -1.44829116658692 -1.49916763764888 -1.32824059328643 -1.61298639213382 0.167109777683804 0.196242170685284 0.135736506938416 0.165114930249372 0.154478123499632 0.163284042804393 -1.49066584953278 0.0656328977853189 0.0118635694715431 0.0183587835855069 -0.00347565232408495 0.0223840517432991 0.0187255799093845 0.0152035892422638 0.00823654495737541 0.019333044175919 0.0339285741662112 0.0169583778762056 0.00231985913729027 0.0170919298695402 0.0136603526598438 0.00727965068551014 QERIKAERKRMRNRIAASKCRKRKLERIARLEEKVKTLKAQNSELQSTANMLREQVAQLKQKVMNAAAAAAAAAAAAAAAAAAAAAAAAAAAAAAAAAAAAAAAAAAAAAAACAAA NFIL3 AAAAAAAAAAAAAAAAAAAAAAAAAAAAAAAAAAAAAAAAAAAAAAACAAA False 2 1 1 -1.3649687 -1.3746095 -1.3918543 -1.3764027 -1.3744335 -1.3844097 -1.3868325 -1.3841436 -1.3781273 -1.3874813 -1.3803264 0.0080357455 0.031500123 9 1.8344351 -1.4708381 2.976029 -0.9367253 2.4810464 1.2152969 2.9960206 -0.953555 2.6224813 1.0718675 2.7229614 -1.0536802 2.8873358 -1.0207493 2.7573652 -1.0505561 2.5952873 1.1028965 3.3960686 -0.8622173 3eQ -0.060113125 4.5970945 1.0738381861 TRUE
caggagcggatcaaggcggagaggaagcgcatgaggaaccgcatcgctgcctccaagtgccgaaaaaggaagctggagagaatcgcccggctggaggaaaaagtgaaaaccttgaaagctcagaactcggagctgcagtccacggccaacatgctcagggaacaggtggcacagcttaaacagaaagtcatgaactaattta 5  False 68 45 84 165 97 122 14 35 19 19 15 26 96.8333333333333 -1.33551371195461 -0.893331896038267 -1.11890922345497 -1.2974514988448 -1.29218220283547 -1.26024820176089 0.199213483684215 0.178904965886952 0.147042026541442 0.146191439556568 0.189808249567654 0.160501527001221 -1.19787140019509 0.0680323338449871 0.0322093911392519 0.0218857165927992 0.0784107600697619 0.0204065109938524 0.0556190279592077 0.0164698990957563 0.0318551663419179 0.0171173227934005 0.0378870104614104 0.0208368663942055 0.0392431022700258 0.0168006670850581 0.0461355500952286 0.00754578332548187 QERIKAERKRMRNRIAASKCRKRKLERIARLEEKVKTLKAQNSELQSTANMLREQVAQLKQKVMNAAAAAAAAAAAAAAAAAAAAAAAAAAAAAAAAAAAAAAAAAAAAAAAACAA NRL AAAAAAAAAAAAAAAAAAAAAAAAAAAAAAAAAAAAAAAAAAAAAAAACAA False 2 1 1 -1.2224272 -1.2206227 -1.2031872 -1.2233062 -1.2105297 -1.2399714 -1.2314986 -1.2481108 -1.2351989 -1.2335254 -1.2268379 0.013569747 0.05319341 8 2.1435952 -0.83161306 2.0597444 -0.8570775 1.8221962 -0.93133974 2.4116943 -0.7453526 2.0269833 -0.8535969 2.4777112 -0.74748534 2.0106177 -0.9082538 2.36586 -0.8016447 2.107273 -0.87942934 2.37712 -0.76843095 3eQ -0.060113125 4.050471 0.832422374 TRUE
caggagcggatcaaggcggagaggaagcgcatgaggaaccgcatcgctgcctccaagtgccgaaaaaggaagctggagagaatcgcccggctggaggaaaaagtgaaaaccttgaaagctcagaactcggagctgcagtccacggccaacatgctcagggaacaggtggcacagcttaaacagaaagtcatgaactaatgta 4  False 183 85 39 175 155 104 14 2 2 11 18 7 123.5 -1.62083246587044 -1.85173234811603 -1.53841870992525 -1.46290164954473 -1.37566450552479 -1.60433245017163 0.177735011475545 0.389368975736095 0.370580377573776 0.174462950783313 0.164772229031674 0.247795822290204 -1.51768376179472 0.0872020151869532 0.000864096276024268 0.0195260783448661 -0.0309076664192837 0.0444127542498985 0.00863056435876358 0.0415080067179787 0.0124828717374056 0.0204275890100361 0.0287224478495093 0.0180884494200273 0.00322571966457935 0.0259382897667651 0.0106636700486015 0.00967198205555333 QERIKAERKRMRNRIAASKCRKRKLERIARLEEKVKTLKAQNSELQSTANMLREQVAQLKQKVMNAAAAAAAAAAAAAAAAAAAAAAAAAAAAAAAAAAAAAAAAAAAAAAAAACA TEF AAAAAAAAAAAAAAAAAAAAAAAAAAAAAAAAAAAAAAAAAAAAAAAAACA False 2 1 1 -1.3736753 -1.3815775 -1.3765044 -1.370362 -1.3642197 -1.3771818 -1.3876201 -1.3938997 -1.3749175 -1.3901031 -1.3790061 0.009272741 0.036349148 3 2.669837 -1.0431294 3.3559842 0.85316026 3.230509 0.87711656 3.6680262 0.7610004 3.091835 0.87542 2.8243008 0.98828524 3.0562172 -0.9674684 3.62987 0.8308949 2.7459855 1.0295444 3.6866884 0.8027884 3eQ -0.060113125 5.0661163 0.9028807825 TRUE
caggagcggatcaaggcggagaggaagcgcatgaggaaccgcatcgctgcctccaagtgccgaaaaaggaagctggagagaatcgcccggctggaggaaaaagtgaaaaccttgaaagctcagaactcggagctgcagtccacggccaacatgctcagggaacaggtggcacagcttaaacagaaagtcatgaactaaagga 5  False 246 236 130 157 312 229 1120 1181 450 262 1128 423 218.333333333333 -0.443166279575823 -0.38330873432719 -0.347728782945567 -0.56676117450457 -0.373427787517486 -0.61552857468438 0.0736465146787416 0.0770218561847402 0.0835111767495065 0.0982732954956124 0.0807116621283734 0.0952356018234601 -0.440065099108994 0.0340279015981775 0.130243232253701 0.00809085167578985 0.136585742552657 0.00878537578433672 0.141997489536184 0.0093539288513859 0.11741053252262 0.0115066636327821 0.138746499154201 0.00886040582563686 0.106729811088895 0.00996888734191879 0.130187379975263 0.00377419321033017 QERIKAERKRMRNRIAASKCRKRKLERIARLEEKVKTLKAQNSELQSTANMLREQVAQLKQKVMNAAAAAAAAAAAAAAAAAAAAAAAAAAAAAAAAAAAAAAAAAAAAAAAAAAC XBP1 AAAAAAAAAAAAAAAAAAAAAAAAAAAAAAAAAAAAAAAAAAAAAAAAAAC False 2 1 1 -0.5404179 -0.5513545 -0.55150765 -0.48361337 -0.49710208 -0.57514995 -0.5475038 -0.6589673 -0.58694506 -0.6135578 -0.56061196 0.051739007 0.20281692 10 -0.06511319 -1.9087291 -0.06411123 -1.820936 -0.059206843 -1.9104407 -0.14452076 -1.8503463 -0.12559319 1.8861272 -0.03002739 -1.6982586 -0.06440246 -1.856343 0.069506764 -1.7807348 -0.010477543 1.8774891 0.017208815 -1.7586281 3eQ -0.060113125 1.8225176 1.834803289 TRUE
caggagcggatcaaggcggagaggaagcgcatgaggaaccgcatcgctgcctccaagtgccgaaaaaggaagctggagagaatcgcccggctggaggaaaaagtgaaaaccttgaaagctcagaactcggagctgaggtccacggccaacatgctcagggaacaggtggcacagcttaaacagaaagtcatgaactaacata 6  False 530 617 566 660 873 581 55 71 28 28 63 90 637.833333333333 -1.53296246320681 -1.41685502617635 -1.54858820055053 -1.57034719661167 -1.51434300796636 -1.35548744125612 0.0981247826575146 0.0831433681252711 0.106943853974788 0.109278372593733 0.0886085898314854 0.0918756299143947 -1.47932717688355 0.0387630455559927 0.0105175491434678 0.0107800493433294 0.0186959251140381 0.00948361632838276 0.00749149896097748 0.0119785786778424 -9.7756221638351e-05 0.0127952305805198 0.0134985287959095 0.00972731876461212 0.0292738341509673 0.00961717872883546 0.0149179777062605 0.00429939010276738 QERIKAERKRMRNRIAASKCRKRKLERIARLEEKVKTLKAQNSELRSTANMLREQVAQLKQKVMNCAAAAAAAAAAAAAAAAAAAAAAAAAAAAAAAAAAAAAAAAAAAAAAAAAA ATF1 CAAAAAAAAAAAAAAAAAAAAAAAAAAAAAAAAAAAAAAAAAAAAAAAAAA False 2 1 1 -1.4444523 -1.4609748 -1.4587991 -1.393997 -1.4628085 -1.4750472 -1.4684807 -1.4579557 -1.4591929 -1.4594626 -1.4541172 0.022523535 0.08829226 6 0.8211632 -4.8720045 1.6328118 -2.91013 0.88097835 5.4176702 0.63059187 -4.8732057 1.1364665 -4.474987 1.1078072 -5.486509 1.2367691 -4.648676 0.9972868 -4.6186824 1.4108887 -3.4299583 1.3708849 -3.374235 3eR -0.27437407 3.2070172 4.410605744 TRUE
caggagcggatcaaggcggagaggaagcgcatgaggaaccgcatcgctgcctccaagtgccgaaaaaggaagctggagagaatcgcccggctggaggaaaaagtgaaaaccttgaaagctcagaactcggagctgaggtccacggccaacatgctcagggaacaggtggcacagcttaaacagaaagtcatgaactaagtca 6  False 653 743 1019 793 965 910 111 164 83 386 99 187 847.166666666667 -1.39073318639386 -1.23840178868296 -1.40762825568755 -0.903487128728305 -1.4117968654145 -1.27111848718594 0.0779346314642406 0.0665116336560701 0.0726666221935179 0.0588023910660593 0.0775552519742825 0.0759084410483747 -1.23407936246249 0.0287588929610903 0.0261429455070051 0.00856194683937336 0.0390509104256165 0.00758654393237647 0.0232801555991009 0.00813925082037264 0.07798382690397 0.00688507830523162 0.0247558912997072 0.00851389982910659 0.0381052436467591 0.00794579634740673 0.0421195561922474 0.00318978289734365 QERIKAERKRMRNRIAASKCRKRKLERIARLEEKVKTLKAQNSELRSTANMLREQVAQLKQKVMNACAAAAAAAAAAAAAAAAAAAAAAAAAAAAAAAAAAAAAAAAAAAAAAAAA ATF2 ACAAAAAAAAAAAAAAAAAAAAAAAAAAAAAAAAAAAAAAAAAAAAAAAAA False 2 1 1 -1.2658861 -1.2704124 -1.252459 -1.2375945 -1.3206674 -1.3241388 -1.3312852 -1.282462 -1.2552079 -1.2742246 -1.2814338 0.03285254 0.12878196 8 1.6927447 -1.180891 1.97188 -1.0219271 1.7047713 1.1328377 1.6874161 -1.1061058 2.1466858 1.0920987 2.230861 -1.0487823 2.1762686 -1.1121647 1.6266696 -1.2805731 1.5306976 1.2766776 1.8076861 -1.1266428 3eR -0.27437407 3.9420204 1.1378701076 TRUE
caggagcggatcaaggcggagaggaagcgcatgaggaaccgcatcgctgcctccaagtgccgaaaaaggaagctggagagaatcgcccggctggaggaaaaagtgaaaaccttgaaagctcagaactcggagctgaggtccacggccaacatgctcagggaacaggtggcacagcttaaacagaaagtcatgaactaacaaa 5  False 349 327 348 351 430 257 4849 5673 2728 5434 4417 3104 343.666666666667 -0.121612702169672 -0.0427010014093158 -0.116662668806278 0.0420221331514506 -0.0690381345228282 -0.0549536853569429 0.0642649198180332 0.0673788209690633 0.0601534170915411 0.0685247353298599 0.0709542667737314 0.088243057526748 -0.0648386838689541 0.0279642010074896 0.165569307248038 0.0070601838589698 0.175436623029456 0.0076854582769202 0.167878767656695 0.00673767039985268 0.188692000302065 0.00802345210862826 0.172161941031334 0.00778925352417881 0.165408580492515 0.00923693537235473 0.171805491061235 0.00310163990777581 QERIKAERKRMRNRIAASKCRKRKLERIARLEEKVKTLKAQNSELRSTANMLREQVAQLKQKVMNAACAAAAAAAAAAAAAAAAAAAAAAAAAAAAAAAAAAAAAAAAAAAAAAAA ATF3 AACAAAAAAAAAAAAAAAAAAAAAAAAAAAAAAAAAAAAAAAAAAAAAAAA False 2 1 1 -0.0038405657 0.007911563 0.0016213655 0.036507726 -0.055304766 -0.062930346 -0.05743563 -0.012498379 0.0017511845 -0.006228924 -0.015044677 0.032770474 0.12846026 8 -2.1266475 0.76433825 -2.325598 0.74327826 -2.2266564 -0.7622614 -2.5340044 0.732386 -1.9121526 0.7646018 -2.0310152 -0.6927732 -1.8244216 0.79516053 -2.2617188 0.7352906 -2.1727993 0.76453894 -2.3795187 0.69381607 3eR -0.27437407 -0.09500112 0.744844505 TRUE
caggagcggatcaaggcggagaggaagcgcatgaggaaccgcatcgctgcctccaagtgccgaaaaaggaagctggagagaatcgcccggctggaggaaaaagtgaaaaccttgaaagctcagaactcggagctgaggtccacggccaacatgctcagggaacaggtggcacagcttaaacagaaagtcatgaactaattaa 4  False 308 422 401 499 568 502 304 496 357 239 638 215 450 -0.883784259852302 -0.780213612074586 -0.731592753504877 -0.907902716449431 -0.714181227496133 -1.05187843723474 0.0745272370302622 0.0659067537419484 0.0630364959339613 0.068624849299152 0.0677981414441461 0.0818816856761294 -0.82830384301239 0.0283870339592599 0.0818366682818128 0.0081876083783275 0.0913134176000688 0.007517549264977 0.099001612708913 0.00706059860437106 0.0774668127711703 0.00803517429382391 0.101339095006205 0.00744277879525773 0.0610544277433916 0.00857105204611267 0.0871260108514673 0.00314853828177842 QERIKAERKRMRNRIAASKCRKRKLERIARLEEKVKTLKAQNSELRSTANMLREQVAQLKQKVMNAAACAAAAAAAAAAAAAAAAAAAAAAAAAAAAAAAAAAAAAAAAAAAAAAA ATF4 AAACAAAAAAAAAAAAAAAAAAAAAAAAAAAAAAAAAAAAAAAAAAAAAAA False 2 1 1 -0.27317655 -0.21914566 -0.23191726 -0.24205673 -0.39662588 -0.40397072 -0.3972262 -0.3022951 -0.29037392 -0.30752563 -0.30643135 0.07038777 0.27592006 4 -0.7353945 -1.0418731 -0.86459553 -1.0882503 -0.7692865 -1.17256 -0.9913466 0.8789332 -0.5332843 0.88987327 -0.50973856 -0.8762594 -0.45411384 1.0387791 -0.7045468 1.0314865 -0.7408805 0.97990066 -0.81203306 -0.8558752 3eR -0.27437407 1.3729302 0.9853790727 TRUE
caggagcggatcaaggcggagaggaagcgcatgaggaaccgcatcgctgcctccaagtgccgaaaaaggaagctggagagaatcgcccggctggaggaaaaagtgaaaaccttgaaagctcagaactcggagctgaggtccacggccaacatgctcagggaacaggtggcacagcttaaacagaaagtcatgaactaagcga 6  False 506 465 622 870 659 734 47 82 49 55 138 96 642.666666666667 -1.56490884306593 -1.29990500642215 -1.41706511165032 -1.46133546895362 -1.20380324872543 -1.40600632139303 0.10392844601428 0.0832642184631504 0.0875553235300516 0.0847597819403846 0.0767480063999598 0.0880183264994517 -1.37399814267447 0.0352385040988162 0.00700790008341293 0.0114176433910672 0.0320356435059433 0.00949740093037142 0.0222231512232523 0.00980690607817373 0.0126662533280932 0.0099243878559004 0.0475891201591983 0.00842528161457804 0.023985716943935 0.00921341141439725 0.0266005119529162 0.0039084667777183 QERIKAERKRMRNRIAASKCRKRKLERIARLEEKVKTLKAQNSELRSTANMLREQVAQLKQKVMNAAAACAAAAAAAAAAAAAAAAAAAAAAAAAAAAAAAAAAAAAAAAAAAAAA ATF5 AAAACAAAAAAAAAAAAAAAAAAAAAAAAAAAAAAAAAAAAAAAAAAAAAA False 2 1 1 -1.3680235 -1.3803898 -1.3459095 -1.367425 -1.387168 -1.3981569 -1.3824369 -1.3737745 -1.3704962 -1.3733674 -1.3747146 0.0139228385 0.05457753 7 2.5964584 -1.0506134 3.174286 -0.897829 2.4467573 1.0383021 3.394405 -0.8133512 2.7156696 1.0885619 3.2607038 -0.930547 2.9308605 -0.9879068 3.626804 -0.76722527 2.8645976 0.970585 3.6306102 -0.7636189 3eR -0.27437407 5.148567 0.9308540464 TRUE
caggagcggatcaaggcggagaggaagcgcatgaggaaccgcatcgctgcctccaagtgccgaaaaaggaagctggagagaatcgcccggctggaggaaaaagtgaaaaccttgaaagctcagaactcggagctgaggtccacggccaacatgctcagggaacaggtggcacagcttaaacagaaagtcatgaactaatgga 4  False 750 846 893 955 1082 997 97 123 78 81 106 90 920.5 -1.46950457886607 -1.35278591083616 -1.38788051200604 -1.38101384591552 -1.42524040442105 -1.51669909554272 0.0797498312473688 0.0694107759739894 0.0744949284521336 0.0749865640537718 0.0752126223026418 0.0866141931214197 -1.41508916979507 0.0311150357917664 0.0174890715855006 0.0087613658108112 0.0260038670712339 0.00791722999964162 0.0254920629935606 0.00834403594408048 0.022070984227545 0.00878005734104386 0.0232800796488283 0.00825672943956733 0.0123988337412821 0.00906643226804212 0.0220429145613578 0.0034511136834472 QERIKAERKRMRNRIAASKCRKRKLERIARLEEKVKTLKAQNSELRSTANMLREQVAQLKQKVMNAAAAACAAAAAAAAAAAAAAAAAAAAAAAAAAAAAAAAAAAAAAAAAAAAA ATF6 AAAAACAAAAAAAAAAAAAAAAAAAAAAAAAAAAAAAAAAAAAAAAAAAAA False 2 1 1 -1.3854674 -1.3828857 -1.3910408 -1.3719448 -1.4045792 -1.4041351 -1.4072608 -1.3869944 -1.3922224 -1.391217 -1.3917748 0.011017541 0.043188762 8 3.6034188 -0.80877334 2.9897194 -0.9626138 3.860054 0.77843356 3.4302888 -0.8186387 3.1572638 1.0109104 3.7585533 -0.8286521 3.411632 -0.9457034 3.1673949 -0.9251499 4.196398 0.72244847 3.4982922 -0.8499236 3eR -0.27437407 5.591754 0.86512472328 TRUE
caggagcggatcaaggcggagaggaagcgcatgaggaaccgcatcgctgcctccaagtgccgaaaaaggaagctggagagaatcgcccggctggaggaaaaagtgaaaaccttgaaagctcagaactcggagctgaggtccacggccaacatgctcagggaacaggtggcacagcttaaacagaaagtcatgaactaaacaa 5  False 374 511 543 552 685 463 46 158 34 51 113 44 521.333333333333 -1.48398760866007 -1.14605867577461 -1.48197694817701 -1.35763601732154 -1.27334288452239 -1.50135303628058 0.107590640496377 0.0715076119076206 0.0998446406911139 0.0911109198874887 0.0791935602956064 0.113023160514245 -1.33038357185691 0.0367492751297717 0.0158979569700916 0.0118199743430721 0.0495838810417672 0.00815640226252329 0.0149524992684278 0.0111834092341704 0.0248082569397217 0.0106680324815758 0.0399551627126516 0.00869375087183892 0.0140051987245196 0.0118308188599755 0.0314380073411096 0.00407603343624246 QERIKAERKRMRNRIAASKCRKRKLERIARLEEKVKTLKAQNSELRSTANMLREQVAQLKQKVMNAAAAAACAAAAAAAAAAAAAAAAAAAAAAAAAAAAAAAAAAAAAAAAAAAA ATF6B AAAAAACAAAAAAAAAAAAAAAAAAAAAAAAAAAAAAAAAAAAAAAAAAAA False 2 1 1 -1.3372812 -1.2978756 -1.3307921 -1.3113252 -1.3758972 -1.377243 -1.3863641 -1.3456397 -1.3547722 -1.3203678 -1.343756 0.029830167 0.116934255 8 1.8328884 -1.3415048 1.538866 -1.4141649 1.9467688 1.2426001 1.6956835 -1.3525879 1.7219226 1.6416059 2.0985591 -1.3303667 2.3492603 -1.2521416 2.5210125 -0.99974144 2.3323796 1.1267554 1.9523513 -1.1908362 3eR -0.27437407 4.083421 1.2892304913 TRUE
caggagcggatcaaggcggagaggaagcgcatgaggaaccgcatcgctgcctccaagtgccgaaaaaggaagctggagagaatcgcccggctggaggaaaaagtgaaaaccttgaaagctcagaactcggagctgaggtccacggccaacatgctcagggaacaggtggcacagcttaaacagaaagtcatgaactaagaaa 5  False 381 236 476 466 581 423 620 313 355 352 473 340 427.166666666667 -0.73968299443601 -0.747117774813385 -0.781648389855502 -0.783391510882814 -0.808005707966448 -0.863936841345427 0.0664568466855141 0.0811259102561524 0.0611562991199125 0.0673872749538297 0.0685399819136652 0.0814719643109613 -0.784611489165661 0.0285193664854707 0.0976677224717185 0.00730099030101703 0.0950884417508697 0.0092534981984488 0.093394975618419 0.00685000131775913 0.0920456315005291 0.00789026868502789 0.091039183550729 0.00752421693498239 0.0807274130598915 0.00852816402889292 0.0919721335180646 0.00316321589921802 QERIKAERKRMRNRIAASKCRKRKLERIARLEEKVKTLKAQNSELRSTANMLREQVAQLKQKVMNAAAAAAACAAAAAAAAAAAAAAAAAAAAAAAAAAAAAAAAAAAAAAAAAAA ATF7 AAAAAAACAAAAAAAAAAAAAAAAAAAAAAAAAAAAAAAAAAAAAAAAAAA False 2 1 1 -0.71135 -0.6672869 -0.7005828 -0.6391285 -0.7987486 -0.82072943 -0.8170355 -0.71485466 -0.68489915 -0.7287747 -0.728339 0.06339867 0.24852277 6 0.25228238 -1.0522074 0.15069604 -0.98917377 0.22693205 1.0121257 0.097860575 -0.9305495 0.4246273 1.0903684 0.51318645 -1.0083544 0.45953953 -1.1049584 0.24479318 -1.035341 0.18578243 1.0997854 0.30077076 -0.9821246 3eR -0.27437407 2.370099 1.0304988687 TRUE
caggagcggatcaaggcggagaggaagcgcatgaggaaccgcatcgctgcctccaagtgccgaaaaaggaagctggagagaatcgcccggctggaggaaaaagtgaaaaccttgaaagctcagaactcggagctgaggtccacggccaacatgctcagggaacaggtggcacagcttaaacagaaagtcatgaactaactaa 5  False 282 430 539 376 456 406 164 49 38 61 66 36 414.833333333333 -1.03623672101148 -1.41953329616899 -1.44844546021701 -1.20376742571032 -1.31147262066297 -1.52204090970865 0.0825193369017363 0.0968621393356806 0.0960929997209154 0.0921151141981527 0.0957912894040154 0.121677087208127 -1.29236110473231 0.0390401118322895 0.0650881465597926 0.00906562541579719 0.0183904324980097 0.0110484261934385 0.0187082977719001 0.0107631950295922 0.0428244852384798 0.0107856119938583 0.0357693371786332 0.0105158248052264 0.011839673693968 0.0127366777890392 0.035655256437344 0.00433012081520329 QERIKAERKRMRNRIAASKCRKRKLERIARLEEKVKTLKAQNSELRSTANMLREQVAQLKQKVMNAAAAAAAACAAAAAAAAAAAAAAAAAAAAAAAAAAAAAAAAAAAAAAAAAA BACH1 AAAAAAAACAAAAAAAAAAAAAAAAAAAAAAAAAAAAAAAAAAAAAAAAAA False 2 1 1 -1.3382065 -1.3056087 -1.3051876 -1.2747548 -1.3398448 -1.323997 -1.3269514 -1.3050414 -1.294024 -1.3202947 -1.313391 0.020344432 0.07975018 5 3.3397026 -0.7384144 2.1734166 -1.0239766 2.7963023 0.80029154 2.6385841 -0.78227496 2.989595 0.8330188 2.7841756 -0.83999205 2.6882453 -0.88822186 2.7638867 -0.804006 2.1593482 1.0074649 3.4530795 -0.67314315 3eR -0.27437407 4.8630857 0.83908040332 TRUE
caggagcggatcaaggcggagaggaagcgcatgaggaaccgcatcgctgcctccaagtgccgaaaaaggaagctggagagaatcgcccggctggaggaaaaagtgaaaaccttgaaagctcagaactcggagctgaggtccacggccaacatgctcagggaacaggtggcacagcttaaacagaaagtcatgaactaatcta 5  False 381 486 375 455 618 482 56 68 40 24 63 46 466.166666666667 -1.43263870740812 -1.36329703615976 -1.33139196307957 -1.51082520181551 -1.41364654764973 -1.50008880776942 0.100797430206946 0.0867859263809924 0.0969946057061544 0.119170668339432 0.092432015419021 0.111099492496704 -1.41412071481838 0.0406234158054784 0.0215391790368327 0.0110736680569704 0.0248049322434032 0.00989909895471799 0.0318192384465078 0.0108641822095862 0.00687157933811408 0.013953503732221 0.0245528359441308 0.0101470487200652 0.0141375331809717 0.0116294568757707 0.0221503304179305 0.00450573244051193 QERIKAERKRMRNRIAASKCRKRKLERIARLEEKVKTLKAQNSELRSTANMLREQVAQLKQKVMNAAAAAAAAACAAAAAAAAAAAAAAAAAAAAAAAAAAAAAAAAAAAAAAAAA BACH2 AAAAAAAAACAAAAAAAAAAAAAAAAAAAAAAAAAAAAAAAAAAAAAAAAA False 2 1 1 -1.4000906 -1.3598219 -1.4092504 -1.3907456 -1.4070973 -1.4179596 -1.4185383 -1.4020562 -1.4035058 -1.412493 -1.4021556 0.017088668 0.06698758 8 2.1686978 -1.4289539 1.7922115 -1.4744207 3.3322911 0.9799395 2.2390628 1.3531338 2.941864 1.0980812 3.580252 -0.92915154 3.2132592 1.0637416 2.7788389 -1.1251874 3.0226877 1.0549943 4.2665815 0.7671454 3eR -0.27437407 5.0180264 1.12747493771 TRUE
caggagcggatcaaggcggagaggaagcgcatgaggaaccgcatcgctgcctccaagtgccgaaaaaggaagctggagagaatcgcccggctggaggaaaaagtgaaaaccttgaaagctcagaactcggagctgaggtccacggccaacatgctcagggaacaggtggcacagcttaaacagaaagtcatgaactaaacta 6  False 774 857 1024 1015 1196 1117 21144 18236 14828 14536 19337 21258 997.166666666667 0.0732393849754078 0.0132442594093795 0.05681300306139 0.0207309123158254 0.0631864795575931 0.080797265316432 0.051917250741733 0.0506977490340348 0.0489997343162631 0.0501571761199507 0.0529380655223899 0.061484185060028 0.0492606570040867 0.0213422822398353 0.186975878118173 0.00570366129338913 0.181817930414026 0.00578275828117778 0.187309449336152 0.00548836750206427 0.186199045168615 0.0058728238579142 0.186677361851529 0.00581146183566995 0.179618454824279 0.00643592209675225 0.184460780908707 0.00236717202470254 QERIKAERKRMRNRIAASKCRKRKLERIARLEEKVKTLKAQNSELRSTANMLREQVAQLKQKVMNAAAAAAAAAACAAAAAAAAAAAAAAAAAAAAAAAAAAAAAAAAAAAAAAAA BATF AAAAAAAAAACAAAAAAAAAAAAAAAAAAAAAAAAAAAAAAAAAAAAAAAA False 2 1 1 0.07108843 0.08954859 0.081867576 0.10765898 0.058977008 0.048490047 0.055315852 0.07536435 0.08158028 0.07157147 0.074146256 0.017434362 0.0683427 8 -2.922734 -0.67549956 -3.1424594 -0.6851399 -2.9528744 -0.7120695 -3.2265024 -0.7008822 -2.5132012 -0.78256917 -2.681933 -0.69739187 -2.5574694 -0.75939703 -3.0949535 -0.67931414 -2.932674 -0.6988256 -3.1692111 -0.6390232 3eR -0.27437407 -0.834949 0.70301121 TRUE
caggagcggatcaaggcggagaggaagcgcatgaggaaccgcatcgctgcctccaagtgccgaaaaaggaagctggagagaatcgcccggctggaggaaaaagtgaaaaccttgaaagctcagaactcggagctgaggtccacggccaacatgctcagggaacaggtggcacagcttaaacagaaagtcatgaactaaccga 6  False 530 435 562 401 590 457 7347 5138 3728 3084 4661 4832 495.833333333333 -0.122271403911988 -0.148026196752813 -0.163869384265926 -0.149183340061302 -0.145575678737579 -0.0946709959397642 0.056990380245138 0.0613818071383853 0.054166521816615 0.0657286573662196 0.0640893963117771 0.0743153705944168 -0.140052628781089 0.0252366833670066 0.165496941867016 0.00626099843993534 0.163422871784201 0.0070014184121836 0.162591232803227 0.00606708959112653 0.166304056009464 0.00769606379366044 0.163759763641384 0.0070356382890397 0.161251129002283 0.00777904001280946 0.163463161770359 0.00279911821010174 QERIKAERKRMRNRIAASKCRKRKLERIARLEEKVKTLKAQNSELRSTANMLREQVAQLKQKVMNAAAAAAAAAAACAAAAAAAAAAAAAAAAAAAAAAAAAAAAAAAAAAAAAAA BATF2 AAAAAAAAAAACAAAAAAAAAAAAAAAAAAAAAAAAAAAAAAAAAAAAAAA False 2 1 1 -0.09363377 -0.07386589 -0.09779692 -0.049559593 -0.1814326 -0.192675 -0.18424404 -0.114297986 -0.09319055 -0.10588336 -0.11865797 0.049881868 0.19553693 8 -1.202323 -1.0750997 -1.387011 -1.0104672 -1.3247257 0.99205846 -1.5430969 -0.9628558 -1.0001042 1.0440123 -1.0397696 -0.95512176 -0.9779728 -1.0567551 -1.2936531 -0.9880196 -1.2631397 1.0313388 -1.3356926 -0.9569835 3eR -0.27437407 0.84770316 1.0072712329 TRUE
caggagcggatcaaggcggagaggaagcgcatgaggaaccgcatcgctgcctccaagtgccgaaaaaggaagctggagagaatcgcccggctggaggaaaaagtgaaaaccttgaaagctcagaactcggagctgaggtccacggccaacatgctcagggaacaggtggcacagcttaaacagaaagtcatgaactaaaaca 6  False 460 466 593 624 753 660 19215 19806 12973 14268 21792 24132 592.666666666667 0.195635273108284 0.202787823004137 0.173455921527048 0.148602689476069 0.232894095985464 0.275734222634789 0.0589043451593997 0.0597606224356823 0.0532159690811376 0.0568214179967799 0.0593391789301653 0.0677429500498411 0.200043550036851 0.024021802426253 0.200422366128223 0.00647126780979633 0.203437916170903 0.00681650055205176 0.200374401870811 0.00596061997827679 0.201171347872911 0.0066531293239866 0.205307610735028 0.00651416651344757 0.200023686996649 0.00709106494132262 0.201184814551401 0.00266437010097363 QERIKAERKRMRNRIAASKCRKRKLERIARLEEKVKTLKAQNSELRSTANMLREQVAQLKQKVMNAAAAAAAAAAAACAAAAAAAAAAAAAAAAAAAAAAAAAAAAAAAAAAAAAA BATF3 AAAAAAAAAAAACAAAAAAAAAAAAAAAAAAAAAAAAAAAAAAAAAAAAAA False 2 1 1 0.22978055 0.23217154 0.22751498 0.24111521 0.22118855 0.21828055 0.21084785 0.22163844 0.2358383 0.2318331 0.22702089 0.009036288 0.035422247 3 -4.674403 0.7303225 -4.9450655 0.76337874 -4.8036604 -0.7593894 -5.180729 0.77395785 -4.331874 -0.8033745 -4.698515 0.6925307 -4.4795427 0.73090553 -4.926174 0.7454422 -4.6786594 -0.7727252 -5.0060544 0.73079693 3eR -0.27437407 -2.6880155 0.750282386 TRUE
caggagcggatcaaggcggagaggaagcgcatgaggaaccgcatcgctgcctccaagtgccgaaaaaggaagctggagagaatcgcccggctggaggaaaaagtgaaaaccttgaaagctcagaactcggagctgaggtccacggccaacatgctcagggaacaggtggcacagcttaaacagaaagtcatgaactaaatca 6  False 437 513 702 626 806 607 160 75 47 53 87 74 615.166666666667 -1.16959551654258 -1.35126612228765 -1.46304775873649 -1.38150476296769 -1.39697935596963 -1.42699454398704 0.0759040414579804 0.0839139482949486 0.0881124105701514 0.088718863551141 0.0819690659757146 0.0955104486384311 -1.35345013065904 0.034712831893637 0.0504372667590184 0.00833886496473667 0.0261772193399635 0.00957151133244936 0.0170727219515809 0.00986930434317188 0.0220135035318751 0.0103879504153929 0.0263825353749824 0.00899844174362403 0.0217887525467897 0.00999765722295351 0.0288795877640024 0.00385016202266537 QERIKAERKRMRNRIAASKCRKRKLERIARLEEKVKTLKAQNSELRSTANMLREQVAQLKQKVMNAAAAAAAAAAAAACAAAAAAAAAAAAAAAAAAAAAAAAAAAAAAAAAAAAA CEBPA AAAAAAAAAAAAACAAAAAAAAAAAAAAAAAAAAAAAAAAAAAAAAAAAAA False 2 1 1 -1.3813583 -1.3695083 -1.3725935 -1.3360676 -1.3829542 -1.3799754 -1.402859 -1.3889608 -1.379485 -1.3739355 -1.3767698 0.017130524 0.06715166 5 3.08434 -0.92971534 3.3513136 0.8162471 2.9185605 0.95650005 2.382237 1.0399063 2.7494287 1.0569477 2.9626286 0.95209175 3.2809358 0.9631187 3.53529 0.83559185 3.3466203 0.8598434 3.7796886 0.7350532 3eR -0.27437407 5.223556 0.9145015403 TRUE
caggagcggatcaaggcggagaggaagcgcatgaggaaccgcatcgctgcctccaagtgccgaaaaaggaagctggagagaatcgcccggctggaggaaaaagtgaaaaccttgaaagctcagaactcggagctgaggtccacggccaacatgctcagggaacaggtggcacagcttaaacagaaagtcatgaactaatcaa 4  False 246 345 272 293 429 410 115 120 74 66 89 76 332.5 -1.09916925325789 -1.11380636324122 -1.06671469918449 -1.11407180640134 -1.20652894067898 -1.30189433958732 0.0904583194917976 0.0814324664036451 0.0852050372209507 0.0951196827229675 0.0907780581810367 0.100211123832224 -1.14309131477215 0.0367060490983921 0.0581743396239347 0.00993780695586136 0.0532626898832492 0.00928846503887735 0.0614652378374664 0.0095436549569297 0.0533268024297099 0.0111374121365352 0.0472898977639799 0.00996547976261419 0.0348837487481431 0.0104897053702917 0.0522114647639024 0.00407123903557477 QERIKAERKRMRNRIAASKCRKRKLERIARLEEKVKTLKAQNSELRSTANMLREQVAQLKQKVMNAAAAAAAAAAAAAACAAAAAAAAAAAAAAAAAAAAAAAAAAAAAAAAAAAA CEBPB AAAAAAAAAAAAAACAAAAAAAAAAAAAAAAAAAAAAAAAAAAAAAAAAAA False 2 1 1 -1.1476979 -1.1289836 -1.1297455 -1.111401 -1.2145475 -1.2071241 -1.212394 -1.15695 -1.1230739 -1.1417508 -1.1573668 0.039395906 0.15443195 7 1.2568271 -1.1725204 1.4151492 -0.9859574 1.2636607 1.1123319 1.5460901 -0.87131345 1.6761739 1.0430447 1.7649512 -0.96407133 1.4705817 -1.181548 1.6546474 -0.9046606 1.1373978 1.2221615 1.1989489 -1.2039356 3eR -0.27437407 3.522895 1.06615448174 TRUE
caggagcggatcaaggcggagaggaagcgcatgaggaaccgcatcgctgcctccaagtgccgaaaaaggaagctggagagaatcgcccggctggaggaaaaagtgaaaaccttgaaagctcagaactcggagctgaggtccacggccaacatgctcagggaacaggtggcacagcttaaacagaaagtcatgaactaagcaa 5  False 556 537 548 531 716 593 90 97 62 87 76 130 580.166666666667 -1.40482988130177 -1.29332121190529 -1.31474042861727 -1.20107233351566 -1.40186809513509 -1.25181009792833 0.0839709862983854 0.0782080046425331 0.0822777610983834 0.0798598560053504 0.0862009282737618 0.0853763102074905 -1.30855140189051 0.0336793766087264 0.0245942738812501 0.0092251045168079 0.032786613578369 0.00892067192563885 0.0336843453063232 0.00921577629871144 0.043140049290615 0.00935066333312299 0.0258458568846698 0.00946300927166318 0.0401263697128268 0.00893685556484324 0.0338595150975087 0.00373553667886521 QERIKAERKRMRNRIAASKCRKRKLERIARLEEKVKTLKAQNSELRSTANMLREQVAQLKQKVMNAAAAAAAAAAAAAAACAAAAAAAAAAAAAAAAAAAAAAAAAAAAAAAAAAA CEBPD AAAAAAAAAAAAAAACAAAAAAAAAAAAAAAAAAAAAAAAAAAAAAAAAAA False 2 1 1 -1.2860111 -1.2851162 -1.2735009 -1.2589786 -1.3016093 -1.2981209 -1.3020356 -1.2880455 -1.288953 -1.2900567 -1.2872429 0.013118199 0.05142334 8 3.6373048 -0.5807748 4.05763 -0.5172576 3.0206828 0.67700124 3.033432 -0.6515945 3.0493202 0.72635317 3.6360328 -0.59629536 3.4469967 -0.6427585 3.2646072 -0.6481863 3.2567093 0.65842545 3.6276357 -0.5866899 3eR -0.27437407 5.4874873 0.628533684 TRUE
caggagcggatcaaggcggagaggaagcgcatgaggaaccgcatcgctgcctccaagtgccgaaaaaggaagctggagagaatcgcccggctggaggaaaaagtgaaaaccttgaaagctcagaactcggagctgaggtccacggccaacatgctcagggaacaggtggcacagcttaaacagaaagtcatgaactaataca 5  False 452 507 656 581 691 481 466 358 257 272 371 251 561.333333333333 -0.871225483828107 -0.919814859125373 -0.963634302517869 -0.914135585385399 -0.92935037591552 -0.992902510360344 0.0651443084867236 0.0644345837199986 0.0604141120024092 0.0652484419265696 0.0668230200072934 0.0812553769625289 -0.928947519008876 0.0271085833046332 0.0832163831873242 0.00715679404228644 0.0753900229163377 0.0073496285279041 0.0730110779743426 0.00676687034341824 0.0767370160756213 0.00763983613275364 0.0777181469811206 0.00733573141905513 0.0672277952618319 0.00850549251913326 0.0759631515281363 0.00300673935931143 QERIKAERKRMRNRIAASKCRKRKLERIARLEEKVKTLKAQNSELRSTANMLREQVAQLKQKVMNAAAAAAAAAAAAAAAACAAAAAAAAAAAAAAAAAAAAAAAAAAAAAAAAAA CEBPE AAAAAAAAAAAAAAAACAAAAAAAAAAAAAAAAAAAAAAAAAAAAAAAAAA False 2 1 1 -0.9318199 -0.8848073 -0.92319155 -0.8645715 -1.0242137 -1.0425816 -1.0401766 -0.943604 -0.93019545 -0.9403461 -0.9525507 0.06260052 0.24539405 6 0.71387935 -1.1279981 0.6185179 -1.0845661 0.7274697 1.0660962 0.66082 -0.95057005 0.9802909 -1.0818352 1.1535053 -0.9635463 0.9677938 -1.1456221 0.76449037 -1.0741974 0.7498436 -1.0713536 0.82474375 -0.99320555 3eR -0.27437407 2.9005876 1.0558990648 TRUE
caggagcggatcaaggcggagaggaagcgcatgaggaaccgcatcgctgcctccaagtgccgaaaaaggaagctggagagaatcgcccggctggaggaaaaagtgaaaaccttgaaagctcagaactcggagctgaggtccacggccaacatgctcagggaacaggtggcacagcttaaacagaaagtcatgaactaacaca 6  False 881 942 1294 1303 1149 1068 182 84 75 59 154 111 1106.16666666667 -1.33453397037946 -1.4867172968602 -1.50381593881485 -1.55254234143279 -1.33387601732913 -1.47462635326027 0.0669622578856892 0.0757488622000717 0.0739124310831068 0.0802402618757768 0.0687301129084547 0.0820639616821859 -1.43676780363004 0.0302082586628729 0.0323170261549712 0.00735651508822166 0.0107271960868826 0.00864017374584407 0.0125063552603614 0.00827879151623175 0.00198698591039823 0.00939520445055328 0.0333099257243238 0.00754508923186543 0.0168028425357748 0.0085901319798215 0.0196384362131086 0.00335053880452677 QERIKAERKRMRNRIAASKCRKRKLERIARLEEKVKTLKAQNSELRSTANMLREQVAQLKQKVMNAAAAAAAAAAAAAAAAACAAAAAAAAAAAAAAAAAAAAAAAAAAAAAAAAA CREB3 AAAAAAAAAAAAAAAAACAAAAAAAAAAAAAAAAAAAAAAAAAAAAAAAAA False 2 1 1 -1.3690724 -1.37058 -1.3791273 -1.3388819 -1.390665 -1.385697 -1.3884468 -1.3849787 -1.3801985 -1.3693817 -1.375703 0.015166068 0.059450988 2 2.3147922 -1.1829392 2.5028687 -1.0972506 2.46562 1.1609883 2.3929615 -1.0447772 2.3793426 1.2606862 3.397312 -0.84878683 3.0417376 -0.97539735 3.301769 -0.88028276 3.0301225 0.9523242 2.677964 -1.0201969 3eR -0.27437407 4.834901 1.0423629519 TRUE
caggagcggatcaaggcggagaggaagcgcatgaggaaccgcatcgctgcctccaagtgccgaaaaaggaagctggagagaatcgcccggctggaggaaaaagtgaaaaccttgaaagctcagaactcggagctgaggtccacggccaacatgctcagggaacaggtggcacagcttaaacagaaagtcatgaactaacgga 5  False 413 528 733 709 759 614 282 112 61 218 538 64 626 -0.989979456864949 -1.24929698792632 -1.40156061699844 -1.02903318346531 -0.848374367144027 -1.47376029638475 0.0701561363024786 0.0759430576872428 0.0809627823655027 0.0642173243385419 0.0635010600770941 0.0988992059298722 -1.1072566303361 0.0298561766263098 0.0701699982233773 0.00770739654749333 0.0378081668156914 0.00866232434588062 0.0239597803248327 0.00906848801961862 0.0632838393336333 0.00751910421681 0.0866075723867652 0.00697105161514705 0.0168934979551603 0.0103523789763804 0.0561860566823217 0.00331148774438304 QERIKAERKRMRNRIAASKCRKRKLERIARLEEKVKTLKAQNSELRSTANMLREQVAQLKQKVMNAAAAAAAAAAAAAAAAAACAAAAAAAAAAAAAAAAAAAAAAAAAAAAAAAA CREB3L1 AAAAAAAAAAAAAAAAAACAAAAAAAAAAAAAAAAAAAAAAAAAAAAAAAA False 2 1 1 -1.295947 -1.2797521 -1.288518 -1.2686924 -1.3299006 -1.3505497 -1.3541968 -1.3194381 -1.33778 -1.3231914 -1.3147967 0.029960407 0.1174448 9 1.8280835 -1.1883669 2.0983696 -0.98536736 2.4106393 0.8847271 2.0177302 -1.005964 2.1498556 1.1221521 3.011491 -0.84438604 2.939065 -0.8878639 2.6534278 -0.87423927 3.1209667 0.79567045 2.3537138 -0.99627775 3eR -0.27437407 4.5427866 0.9585014972 TRUE
caggagcggatcaaggcggagaggaagcgcatgaggaaccgcatcgctgcctccaagtgccgaaaaaggaagctggagagaatcgcccggctggaggaaaaagtgaaaaccttgaaagctcagaactcggagctgaggtccacggccaacatgctcagggaacaggtggcacagcttaaacagaaagtcatgaactaaacga 6  False 500 472 819 751 646 765 97 85 28 43 267 125 658.833333333333 -1.35264668193448 -1.29415424992019 -1.65303613514505 -1.48840438539624 -1.00560955330354 -1.33955167260295 0.0833312307757605 0.0823487095788344 0.105391545344396 0.0930007679785665 0.0701280398583691 0.0830234604201531 -1.3072900066518 0.0343901799143445 0.0303271524552143 0.00915482057920536 0.0326915944193141 0.00939297486248591 -0.00420751651095003 0.0118047075261087 0.00949679701915193 0.0108893117842737 0.0693465282860129 0.00769855156635603 0.0309419275883864 0.00869056852498283 0.0339994223242816 0.00381437518738163 QERIKAERKRMRNRIAASKCRKRKLERIARLEEKVKTLKAQNSELRSTANMLREQVAQLKQKVMNAAAAAAAAAAAAAAAAAAACAAAAAAAAAAAAAAAAAAAAAAAAAAAAAAA CREB3L2 AAAAAAAAAAAAAAAAAAACAAAAAAAAAAAAAAAAAAAAAAAAAAAAAAA False 2 1 1 -1.3815641 -1.3657647 -1.4093714 -1.3560344 -1.3997759 -1.411805 -1.4031471 -1.3969932 -1.3519205 -1.3644501 -1.3840826 0.02293202 0.08989352 3 2.034823 -1.4103714 1.9259233 -1.4012223 2.9281597 1.1158556 1.7866664 -1.4830081 2.133189 -1.4633096 2.8240168 -1.1427094 2.375772 -1.3318439 2.3530614 -1.2990365 1.5886574 -1.6381353 1.4500389 -1.851001 3eR -0.27437407 4.2244825 1.413649329 TRUE
caggagcggatcaaggcggagaggaagcgcatgaggaaccgcatcgctgcctccaagtgccgaaaaaggaagctggagagaatcgcccggctggaggaaaaagtgaaaaccttgaaagctcagaactcggagctgaggtccacggccaacatgctcagggaacaggtggcacagcttaaacagaaagtcatgaactaagtta 6  False 275 401 718 656 554 578 33 105 37 50 67 68 530.333333333333 -1.49109166287282 -1.19159982360684 -1.53704408445252 -1.41022270792448 -1.36383521981054 -1.43762330740059 0.124286151263278 0.0809068759417323 0.0955264392573048 0.0898145053534553 0.0924237788756556 0.0980624058902596 -1.38515802447852 0.0385725623158023 0.0151175011782208 0.0136541534872692 0.0443893022926326 0.00922851439700379 0.00878453355629707 0.0106997356643564 0.0186509651009001 0.0105162373688085 0.0300210491828457 0.0101461445246257 0.0206761754955103 0.0102647860472353 0.0253627174326924 0.00427826271853141 QERIKAERKRMRNRIAASKCRKRKLERIARLEEKVKTLKAQNSELRSTANMLREQVAQLKQKVMNAAAAAAAAAAAAAAAAAAAACAAAAAAAAAAAAAAAAAAAAAAAAAAAAAA CREB3L3 AAAAAAAAAAAAAAAAAAAACAAAAAAAAAAAAAAAAAAAAAAAAAAAAAA False 2 1 1 -1.386433 -1.36797 -1.371786 -1.3484397 -1.3780712 -1.3877923 -1.3976532 -1.3793113 -1.3412912 -1.3742639 -1.3733013 0.017348433 0.06800586 10 2.9056072 -1.0068929 2.3653312 -1.1500343 2.4586115 1.1319951 2.4923582 -1.0355874 1.8627124 1.5303228 3.3094661 -0.8785528 2.3435555 -1.3169011 3.3142993 -0.85752815 1.9885466 1.2631042 3.2852948 -0.8467062 3eR -0.27437407 4.7170305 1.1017625135 TRUE
caggagcggatcaaggcggagaggaagcgcatgaggaaccgcatcgctgcctccaagtgccgaaaaaggaagctggagagaatcgcccggctggaggaaaaagtgaaaaccttgaaagctcagaactcggagctgaggtccacggccaacatgctcagggaacaggtggcacagcttaaacagaaagtcatgaactaactta 6  False 544 474 652 673 756 642 121 87 33 38 54 54 623.5 -1.31323770761146 -1.28894099683499 -1.54212820583852 -1.49221788234339 -1.5173327371229 -1.53779488117268 0.0779703257960863 0.0818376639355897 0.0999850502431783 0.0978976328932496 0.0942316624532588 0.103075863447557 -1.42644226920121 0.0371413259312705 0.0346566467609992 0.00856586824075793 0.0332862358585249 0.00933468325226967 0.00821507074224606 0.0111991362423529 0.00905028073602332 0.011462677897054 0.0131703207905595 0.0103446112859419 0.010190610069591 0.0107895750192716 0.0207836893760718 0.00411951761844664 QERIKAERKRMRNRIAASKCRKRKLERIARLEEKVKTLKAQNSELRSTANMLREQVAQLKQKVMNAAAAAAAAAAAAAAAAAAAAACAAAAAAAAAAAAAAAAAAAAAAAAAAAAA CREB3L4 AAAAAAAAAAAAAAAAAAAAACAAAAAAAAAAAAAAAAAAAAAAAAAAAAA False 2 1 1 -1.3533775 -1.3394324 -1.3415331 -1.3262701 -1.3793508 -1.4046646 -1.3748629 -1.3493315 -1.3568218 -1.3480978 -1.3573743 0.022931159 0.089890145 5 2.9401693 -0.88155377 2.4877696 -0.9921008 2.2732902 -1.1014967 2.2502127 -1.0670782 2.5044093 -1.1439098 3.2047064 -0.9741724 2.5532284 -1.101111 1.7523522 -1.4560816 2.8391454 -0.93224 2.6959054 -0.9413313 3eR -0.27437407 4.6345716 1.0591075815 TRUE
caggagcggatcaaggcggagaggaagcgcatgaggaaccgcatcgctgcctccaagtgccgaaaaaggaagctggagagaatcgcccggctggaggaaaaagtgaaaaccttgaaagctcagaactcggagctgaggtccacggccaacatgctcagggaacaggtggcacagcttaaacagaaagtcatgaactaacgta 5  False 2693 2476 3003 2971 3534 3299 20960 19162 12250 12577 14704 15893 2996 -0.288627471625526 -0.263857694399894 -0.301312217723424 -0.312355813084117 -0.332475233037358 -0.329345296791423 0.0434623038822009 0.0422901605151025 0.0448967790314645 0.0420673151973874 0.0446886278556229 0.0548738012039976 -0.302484757711544 0.0183107681996679 0.147220961325246 0.00477479559939715 0.150210735841238 0.00482376004044817 0.147196521157017 0.00502880324601814 0.147198451056116 0.00492559492860573 0.143242209473155 0.00490585087892129 0.136686348369401 0.00574397317548894 0.145447057063461 0.00203093266905467 QERIKAERKRMRNRIAASKCRKRKLERIARLEEKVKTLKAQNSELRSTANMLREQVAQLKQKVMNAAAAAAAAAAAAAAAAAAAAAACAAAAAAAAAAAAAAAAAAAAAAAAAAAA CREB5 AAAAAAAAAAAAAAAAAAAAAACAAAAAAAAAAAAAAAAAAAAAAAAAAAA False 2 1 1 -0.11489999 -0.08610523 -0.1087414 -0.06389761 -0.18521523 -0.19063556 -0.19679117 -0.12668276 -0.10706484 -0.12499356 -0.13050273 0.045609735 0.17879017 3 -1.2414851 -0.98478824 -1.4202218 -0.95613354 -1.3344443 -0.9569807 -1.5870888 0.90230715 -1.0283654 1.0044166 -1.0559335 -0.9460633 -0.98513025 1.0117706 -1.317595 0.93872803 -1.2902043 0.9737135 -1.3507155 -0.8997804 3eR -0.27437407 0.82333374 0.957468196115 TRUE
caggagcggatcaaggcggagaggaagcgcatgaggaaccgcatcgctgcctccaagtgccgaaaaaggaagctggagagaatcgcccggctggaggaaaaagtgaaaaccttgaaagctcagaactcggagctgaggtccacggccaacatgctcagggaacaggtggcacagcttaaacagaaagtcatgaactaattca 5  False 476 472 576 769 852 471 66 91 35 29 159 49 602.666666666667 -1.44944562400013 -1.275467207694 -1.49046044281494 -1.60253069079356 -1.23738722872619 -1.47433527001128 0.0935122906597318 0.0810364219126599 0.0985061862823604 0.106720806975658 0.0714760240610716 0.10943354119818 -1.38394688482958 0.0368420864977662 0.01969276077975 0.0102733181181978 0.0348231022326433 0.00924329085257527 0.0140022790902084 0.011033491489054 -0.00386607029120317 0.0124957692961746 0.0439023209507573 0.00784653126058528 0.0168333119827128 0.0114550716616897 0.0254970505777028 0.00408632757776968 QERIKAERKRMRNRIAASKCRKRKLERIARLEEKVKTLKAQNSELRSTANMLREQVAQLKQKVMNAAAAAAAAAAAAAAAAAAAAAAACAAAAAAAAAAAAAAAAAAAAAAAAAAA CREBL2 AAAAAAAAAAAAAAAAAAAAAAACAAAAAAAAAAAAAAAAAAAAAAAAAAA False 2 1 1 -1.4056216 -1.3852428 -1.4122251 -1.3981464 -1.4236623 -1.4155526 -1.4226723 -1.3868893 -1.3979663 -1.4017041 -1.4049683 0.013540795 0.053079918 4 2.1941323 -1.4483044 2.1050434 -1.3800317 1.9804006 -1.6737366 2.7317853 -1.1460648 2.8481698 1.238321 3.39949 -0.9667789 2.03786 -1.716472 2.7105572 -1.0806121 1.2241762 2.5395837 2.1339085 -1.4578056 3eR -0.27437407 4.4210043 1.4647710606 TRUE
caggagcggatcaaggcggagaggaagcgcatgaggaaccgcatcgctgcctccaagtgccgaaaaaggaagctggagagaatcgcccggctggaggaaaaagtgaaaaccttgaaagctcagaactcggagctgaggtccacggccaacatgctcagggaacaggtggcacagcttaaacagaaagtcatgaactaaagta 5  False 738 669 868 874 1107 713 65 65 52 44 171 164 828.166666666667 -1.5802320869323 -1.46321291360774 -1.49447123803503 -1.5235737645205 -1.29249835908926 -1.23746675229663 0.0904077321341619 0.0845175504191631 0.0843093740479735 0.0911160510974512 0.0677101000378337 0.0800115625097638 -1.41140418515165 0.0333741779202438 0.00532447903007949 0.00993224939744755 0.0134081862587719 0.00964036025077105 0.013553037508584 0.0094433334200896 0.00537887043781751 0.010668633286777 0.0378523032996567 0.00743311374105346 0.0416277745863282 0.00837529492583353 0.0224516333882077 0.0037016856694355 QERIKAERKRMRNRIAASKCRKRKLERIARLEEKVKTLKAQNSELRSTANMLREQVAQLKQKVMNAAAAAAAAAAAAAAAAAAAAAAAACAAAAAAAAAAAAAAAAAAAAAAAAAA CREBRF AAAAAAAAAAAAAAAAAAAAAAAACAAAAAAAAAAAAAAAAAAAAAAAAAA False 2 1 1 -1.3723454 -1.351632 -1.3759973 -1.3350829 -1.3914096 -1.39855 -1.3981391 -1.382352 -1.3832371 -1.3676735 -1.375642 0.020216161 0.079247355 6 2.792739 -0.9923183 2.696741 -0.9527363 1.8512325 1.5276351 1.5738068 -1.5690782 1.6009562 1.8795495 1.9408872 -1.5659552 2.3131542 -1.3370934 2.6919448 -1.0684423 2.277026 1.2827213 1.6136134 -1.6826745 3eR -0.27437407 4.2196627 1.38582041304 TRUE
caggagcggatcaaggcggagaggaagcgcatgaggaaccgcatcgctgcctccaagtgccgaaaaaggaagctggagagaatcgcccggctggaggaaaaagtgaaaaccttgaaagctcagaactcggagctgaggtccacggccaacatgctcagggaacaggtggcacagcttaaacagaaagtcatgaactaagtaa 5  False 392 316 399 302 510 429 37 23 26 12 37 29 391.333333333333 -1.56028452070313 -1.54234959733943 -1.47070250872539 -1.58824411244761 -1.5127957422268 -1.6030428581306 0.115489688524842 0.128910429696035 0.111996382590843 0.160593100525638 0.110840782169286 0.1296250503974 -1.53884882891269 0.0503435325917038 0.00751593099976564 0.0126877686474875 0.00438158602673527 0.0147039635695558 0.0162153278929851 0.0125445028455252 -0.00219327758936957 0.0188035903362636 0.0136683853198751 0.012167935663236 0.00336070907534552 0.0135686392416318 0.00831615377927347 0.00558383591017027 QERIKAERKRMRNRIAASKCRKRKLERIARLEEKVKTLKAQNSELRSTANMLREQVAQLKQKVMNAAAAAAAAAAAAAAAAAAAAAAAAACAAAAAAAAAAAAAAAAAAAAAAAAA CREBZF AAAAAAAAAAAAAAAAAAAAAAAAACAAAAAAAAAAAAAAAAAAAAAAAAA False 2 1 1 -1.4136133 -1.3808697 -1.3813524 -1.3575536 -1.4204961 -1.4091606 -1.4154952 -1.4013684 -1.395431 -1.4186018 -1.3993943 0.020574871 0.080653496 3 2.5065985 -1.3176403 1.9988627 -1.4284581 1.6083055 1.7955427 2.2115932 -1.2044998 2.6923618 1.2864325 3.0529587 -1.0438776 3.4384017 -0.9780389 2.0443256 -1.5246779 3.0516827 1.0073605 3.7558157 -0.89915645 3eR -0.27437407 4.720543 1.24856848236 TRUE
caggagcggatcaaggcggagaggaagcgcatgaggaaccgcatcgctgcctccaagtgccgaaaaaggaagctggagagaatcgcccggctggaggaaaaagtgaaaaccttgaaagctcagaactcggagctgaggtccacggccaacatgctcagggaacaggtggcacagcttaaacagaaagtcatgaactaaccta 6  False 279 253 268 297 327 327 47 37 36 14 19 38 291.833333333333 -1.39333202190635 -1.35117950502167 -1.26621171237896 -1.54155240314104 -1.57751613480005 -1.44129769339347 0.110498065547992 0.113478363880167 0.10352717898738 0.151362867304941 0.146050250849416 0.122923862219211 -1.40100983266939 0.0494125312105481 0.0258574358294188 0.0121393858583857 0.0261870992009373 0.012943729474498 0.0391199549649426 0.0115958833790277 0.00327378027941214 0.0177228370310341 0.00656347720286174 0.0160331785932454 0.0202915552556791 0.0128671852819121 0.0236045194823188 0.00548057420649373 QERIKAERKRMRNRIAASKCRKRKLERIARLEEKVKTLKAQNSELRSTANMLREQVAQLKQKVMNAAAAAAAAAAAAAAAAAAAAAAAAAACAAAAAAAAAAAAAAAAAAAAAAAA CREM AAAAAAAAAAAAAAAAAAAAAAAAAACAAAAAAAAAAAAAAAAAAAAAAAA False 2 1 1 -1.3545009 -1.3429378 -1.3477734 -1.3135698 -1.3769733 -1.3805244 -1.383428 -1.3271979 -1.3638868 -1.368235 -1.3559027 0.02327576 0.09124098 5 2.2086525 -1.1780021 2.2490783 -1.1099248 1.9869075 1.2865969 1.9055119 -1.2118132 2.2635403 1.2539877 2.4701335 -1.1443018 2.322976 -1.2513667 2.2485168 -1.056577 2.485308 1.0919468 2.9240334 -0.930462 3eR -0.27437407 4.3909183 1.15149790698 TRUE
caggagcggatcaaggcggagaggaagcgcatgaggaaccgcatcgctgcctccaagtgccgaaaaaggaagctggagagaatcgcccggctggaggaaaaagtgaaaaccttgaaagctcagaactcggagctgaggtccacggccaacatgctcagggaacaggtggcacagcttaaacagaaagtcatgaactaatcga 5  False 563 585 749 651 646 690 61 93 46 39 227 51 647.333333333333 -1.5205297715682 -1.32831414774949 -1.48744649079019 -1.47603560085763 -1.05291896401007 -1.57638468345967 0.0943358505221414 0.077991256477264 0.0884356708066873 0.0973399007590635 0.0714818762562413 0.104093666164998 -1.36155769028446 0.0353958061741172 0.0118834123403558 0.0103637949143091 0.028795199888584 0.00889594889016841 0.0143398661521833 0.00990551211045204 0.0109450382988848 0.0113973739298581 0.0641529717766097 0.00784717370583801 0.00615118170267565 0.0108961145951465 0.0279803405270749 0.00392591388425993 QERIKAERKRMRNRIAASKCRKRKLERIARLEEKVKTLKAQNSELRSTANMLREQVAQLKQKVMNAAAAAAAAAAAAAAAAAAAAAAAAAAACAAAAAAAAAAAAAAAAAAAAAAA DBP AAAAAAAAAAAAAAAAAAAAAAAAAAACAAAAAAAAAAAAAAAAAAAAAAA False 2 1 1 -1.3809378 -1.3735797 -1.3932397 -1.3692931 -1.3932993 -1.4075589 -1.4011352 -1.386675 -1.3770144 -1.367976 -1.385071 0.013564643 0.053173404 3 3.540647 -0.80857515 3.325398 -0.8350836 3.0696535 -0.98811436 3.0803938 -0.9025351 3.5237026 0.8608805 4.0627766 -0.7786104 3.6206703 -0.86585385 3.5037973 -0.8352382 2.6756752 1.0651499 3.008909 -0.9033687 3eR -0.27437407 5.4256144 0.8843409684 TRUE
caggagcggatcaaggcggagaggaagcgcatgaggaaccgcatcgctgcctccaagtgccgaaaaaggaagctggagagaatcgcccggctggaggaaaaagtgaaaaccttgaaagctcagaactcggagctgaggtccacggccaacatgctcagggaacaggtggcacagcttaaacagaaagtcatgaactaaaata 6  False 437 487 684 617 775 565 13117 13294 13104 11232 16652 13470 594.166666666667 0.10038606681671 0.0814872580981366 0.135939507903973 0.0862987039413645 0.146083543845198 0.148060665969564 0.0598206929752157 0.0590206728995473 0.0519255544940602 0.0570468692837164 0.0589070701518494 0.0702343436711236 0.115519805220253 0.0240036296591036 0.189958229383891 0.00657193834788686 0.189601959751007 0.00673209938258632 0.196172259385835 0.00581608308266438 0.193876273448938 0.00667952705605891 0.195777677865018 0.00646673025658287 0.18665932242533 0.007351854203525 0.191809891949192 0.00266235447464445 QERIKAERKRMRNRIAASKCRKRKLERIARLEEKVKTLKAQNSELRSTANMLREQVAQLKQKVMNAAAAAAAAAAAAAAAAAAAAAAAAAAAACAAAAAAAAAAAAAAAAAAAAAA DDIT3 AAAAAAAAAAAAAAAAAAAAAAAAAAAACAAAAAAAAAAAAAAAAAAAAAA False 2 1 1 0.12880087 0.13865638 0.1364801 0.1537646 0.093497634 0.08594155 0.09238863 0.11989117 0.1366291 0.122000694 0.12080507 0.022939434 0.089922585 9 -2.2513137 1.0321794 -2.4419575 1.0232692 -2.2969623 -1.0780103 -2.6576822 0.9854592 -1.9762039 1.0953186 -2.1365912 0.96784955 -1.998348 -1.0765232 -2.3291664 1.0298731 -2.3198915 1.0369854 -2.485386 0.9418044 3eR -0.27437407 -0.20489812 1.026727244 TRUE
caggagcggatcaaggcggagaggaagcgcatgaggaaccgcatcgctgcctccaagtgccgaaaaaggaagctggagagaatcgcccggctggaggaaaaagtgaaaaccttgaaagctcagaactcggagctgaggtccacggccaacatgctcagggaacaggtggcacagcttaaacagaaagtcatgaactaatgaa 3  False 1126 892 1120 1246 1235 1353 38166 27117 19613 22192 24631 32443 1162 0.135415428528776 0.110979082982696 0.110540316399584 0.0803245079466057 0.124370663719943 0.149781993200063 0.048312519468773 0.0501839350541861 0.0484403971423914 0.0479482299330091 0.052540854473515 0.0597566374966714 0.116417724543641 0.0207215110055004 0.19380657673809 0.00530764328509879 0.192965897949994 0.00572415090504042 0.193327344016873 0.00542571720384102 0.193176764356042 0.00561418186745416 0.193394070286138 0.00576785659946677 0.186839504173656 0.00625508922850584 0.191909484367607 0.00229831939295752 QERIKAERKRMRNRIAASKCRKRKLERIARLEEKVKTLKAQNSELRSTANMLREQVAQLKQKVMNAAAAAAAAAAAAAAAAAAAAAAAAAAAAAAAAAAAAAAAAAAAAAAAAAAA FOS AAAAAAAAAAAAAAAAAAAAAAAAAAAAAAAAAAAAAAAAAAAAAAAAAAA False 1 1 1 0.08266139 0.09614003 0.085785866 0.10936308 0.03328359 0.026804805 0.03188765 0.07336795 0.089333534 0.07753229 0.07061602 0.029338632 0.11500744 NA -2.0669699 -0.9855633 -2.2383232 -0.9802675 -2.1653843 0.9818175 -2.4546142 -0.9259659 -1.8308654 1.0031701 -1.9088461 -0.9261728 -1.7492613 -1.0434102 -2.1435277 -0.97534174 -2.080776 1.0063037 -2.2059534 -0.9332268 3eR -0.27437407 0 0.976123954 TRUE
caggagcggatcaaggcggagaggaagcgcatgaggaaccgcatcgctgcctccaagtgccgaaaaaggaagctggagagaatcgcccggctggaggaaaaagtgaaaaccttgaaagctcagaactcggagctgaggtccacggccaacatgctcagggaacaggtggcacagcttaaacagaaagtcatgaactaaaaga 6  False 305 294 273 371 373 388 7934 7637 3958 5533 6660 7994 334 0.0591348905305058 0.0678918617119532 0.0571583187733401 0.031811404449274 0.0921199798995108 0.104487742645993 0.0668114198688412 0.0698481878146869 0.0637796382624677 0.067212637106726 0.0743829288003307 0.0774928341774261 0.066191672861018 0.0283586736412208 0.185426349630457 0.00733994393035071 0.188051222439468 0.00796712268703452 0.187348127495491 0.00714383657008854 0.187496442342713 0.00786982061768629 0.189853638342749 0.00816564692500236 0.182098280593769 0.00811164437384229 0.18633867881278 0.00314539270668389 QERIKAERKRMRNRIAASKCRKRKLERIARLEEKVKTLKAQNSELRSTANMLREQVAQLKQKVMNAAAAAAAAAAAAAAAAAAAAAAAAAAAAACAAAAAAAAAAAAAAAAAAAAA FOSB AAAAAAAAAAAAAAAAAAAAAAAAAAAAACAAAAAAAAAAAAAAAAAAAAA False 2 1 1 0.043162584 0.05083382 0.047827244 0.066720605 -0.0021203756 -0.008455873 -0.007153034 0.02813828 0.04219508 0.037873626 0.029902196 0.02662188 0.10435777 9 -2.0924811 0.8764181 -2.3190563 0.8343606 -2.1660728 -0.88440335 -2.563631 0.78517866 -1.9050171 -0.87944174 -1.9945503 -0.81004447 -1.8015006 0.91578555 -2.246004 0.82319695 -2.2245445 0.829026 -2.348715 0.78788257 3eR -0.27437407 -0.08170516 0.842573802 TRUE
caggagcggatcaaggcggagaggaagcgcatgaggaaccgcatcgctgcctccaagtgccgaaaaaggaagctggagagaatcgcccggctggaggaaaaagtgaaaaccttgaaagctcagaactcggagctgaggtccacggccaacatgctcagggaacaggtggcacagcttaaacagaaagtcatgaactaataga 5  False 696 725 975 869 996 1023 7348 7137 6038 4428 5544 7213 880.666666666667 -0.200760714615585 -0.197942784221638 -0.183299398461358 -0.261689409322735 -0.247639657094679 -0.215635525539324 0.0534195464691552 0.0530218728075264 0.0495397410130372 0.0523989075534488 0.0555490610734899 0.0625901013240538 -0.216832970508967 0.022047873318397 0.156874057623166 0.00586870443163901 0.157729215457177 0.00604785577078462 0.160414913687157 0.00554885263013339 0.153130899567431 0.00613530462067084 0.152555332403373 0.00609809303098447 0.14858903893452 0.00655168505130474 0.154947096105831 0.00244543242081581 QERIKAERKRMRNRIAASKCRKRKLERIARLEEKVKTLKAQNSELRSTANMLREQVAQLKQKVMNAAAAAAAAAAAAAAAAAAAAAAAAAAAAAACAAAAAAAAAAAAAAAAAAAA FOSL1 AAAAAAAAAAAAAAAAAAAAAAAAAAAAAACAAAAAAAAAAAAAAAAAAAA False 2 1 1 -0.21893132 -0.18882251 -0.20075476 -0.16432846 -0.29520714 -0.29455388 -0.29877675 -0.21439338 -0.21163702 -0.2236377 -0.23110428 0.048009954 0.18819903 1 -0.95800114 -0.9523479 -1.1200941 -0.91827285 -1.0356874 0.95654726 -1.2613417 -0.8693351 -0.7525859 0.9682404 -0.7906697 -0.9066266 -0.7166041 -1.0014759 -1.0307524 -0.93856907 -0.9928163 0.9452793 -1.0556711 -0.87105757 3eR -0.27437407 1.1130297 0.9327751907 TRUE
caggagcggatcaaggcggagaggaagcgcatgaggaaccgcatcgctgcctccaagtgccgaaaaaggaagctggagagaatcgcccggctggaggaaaaagtgaaaaccttgaaagctcagaactcggagctgaggtccacggccaacatgctcagggaacaggtggcacagcttaaacagaaagtcatgaactaagaga 6  False 485 314 388 480 397 556 16290 10888 8648 10260 10234 17351 436.666666666667 0.132788212000959 0.147026349145648 0.178727042582895 0.130181828879558 0.199168449724452 0.228440373334613 0.0580934925097565 0.0681628889808565 0.0581315439493397 0.0615662735789046 0.0726651911727483 0.0704624216283282 0.165486828872747 0.0261525510217526 0.193517949104596 0.00638218703594297 0.19707757215426 0.00777489175029117 0.200964810163959 0.00651120421586622 0.199014478647742 0.00720869690614909 0.20160525961594 0.00797707625155818 0.19507315330324 0.00737572850491033 0.197351967497564 0.00290070136162609 QERIKAERKRMRNRIAASKCRKRKLERIARLEEKVKTLKAQNSELRSTANMLREQVAQLKQKVMNAAAAAAAAAAAAAAAAAAAAAAAAAAAAAAACAAAAAAAAAAAAAAAAAAA FOSL2 AAAAAAAAAAAAAAAAAAAAAAAAAAAAAAACAAAAAAAAAAAAAAAAAAA False 2 1 1 0.1397816 0.15484226 0.13708591 0.15254426 0.11380184 0.10990131 0.1112349 0.13687074 0.14315045 0.1332587 0.1332472 0.016381072 0.064213805 2 -2.7416794 0.87647843 -2.9453206 0.89594245 -2.8273818 -0.87749445 -3.1800365 0.82012665 -2.4828737 0.9252207 -2.6606598 0.8314263 -2.3882751 0.9514792 -2.8249578 0.8970004 -2.7524214 -0.89219344 -3.0029614 0.8071201 3eR -0.27437407 -0.69620466 0.877448208 TRUE
caggagcggatcaaggcggagaggaagcgcatgaggaaccgcatcgctgcctccaagtgccgaaaaaggaagctggagagaatcgcccggctggaggaaaaagtgaaaaccttgaaagctcagaactcggagctgaggtccacggccaacatgctcagggaacaggtggcacagcttaaacagaaagtcatgaactaattga 5  False 484 455 447 713 665 481 108 156 41 127 64 63 540.833333333333 -1.31231399781718 -1.11774845154057 -1.37405987402827 -1.17823569014674 -1.43042221054842 -1.40557991853847 0.0814294374525004 0.0733643773419974 0.0948796560492151 0.0701961242606685 0.0911270773600045 0.102226274634331 -1.2738338258733 0.0339667451540856 0.0347581260906003 0.0089458883878637 0.0528130418378711 0.00836819126492336 0.0270400864960032 0.010627290701344 0.0458139554868279 0.0082191523762277 0.02271122870477 0.0100037945672538 0.0240303511136991 0.0107006434117232 0.0377102033130379 0.00376741006399381 QERIKAERKRMRNRIAASKCRKRKLERIARLEEKVKTLKAQNSELRSTANMLREQVAQLKQKVMNAAAAAAAAAAAAAAAAAAAAAAAAAAAAAAAACAAAAAAAAAAAAAAAAAA HLF AAAAAAAAAAAAAAAAAAAAAAAAAAAAAAAACAAAAAAAAAAAAAAAAAA False 2 1 1 -1.3181124 -1.3035451 -1.3363227 -1.2886059 -1.3388774 -1.3454722 -1.3559737 -1.3277535 -1.3225183 -1.3232402 -1.326042 0.0198257 0.077716745 1 2.202423 -1.052305 2.3696523 -0.93354434 2.647029 0.93011624 2.3536348 -0.91185147 2.945437 -0.8428558 2.9168932 -0.8574208 2.5928712 -1.0125914 3.4661567 -0.6865939 2.371939 0.9978466 2.523084 -0.92953765 3eR -0.27437407 4.723365 0.91546634026 TRUE
caggagcggatcaaggcggagaggaagcgcatgaggaaccgcatcgctgcctccaagtgccgaaaaaggaagctggagagaatcgcccggctggaggaaaaagtgaaaaccttgaaagctcagaactcggagctgaggtccacggccaacatgctcagggaacaggtggcacagcttaaacagaaagtcatgaactaaataa 5  False 320 281 335 361 440 356 15651 15200 10213 10500 12629 15235 348.833333333333 0.241099668542787 0.268853450561046 0.267265144977086 0.214365893361 0.230487308694074 0.322714210118801 0.0656288631667345 0.0708650092796457 0.0601770217111545 0.0676947948638157 0.0701023372224856 0.0793022204697421 0.254868515038014 0.0278621435312433 0.20541711274447 0.00721002751927961 0.210973587125434 0.00808310481363786 0.210881795442661 0.00674031430862061 0.208871456663419 0.00792627570144823 0.205043397217733 0.00769572996934376 0.204941366872512 0.00830104379759505 0.207265707023332 0.00309032023727538 QERIKAERKRMRNRIAASKCRKRKLERIARLEEKVKTLKAQNSELRSTANMLREQVAQLKQKVMNAAAAAAAAAAAAAAAAAAAAAAAAAAAAAAAAACAAAAAAAAAAAAAAAAA JDP2 AAAAAAAAAAAAAAAAAAAAAAAAAAAAAAAAACAAAAAAAAAAAAAAAAA False 2 1 1 0.27672613 0.26351774 0.26703668 0.26847732 0.26717174 0.2723204 0.26435113 0.260157 0.27616763 0.2690736 0.26849994 0.005343055 0.020944776 8 -4.96968 1.056268 -5.275569 1.0241175 -4.9247828 1.1973797 -5.2752213 1.1665679 -4.3507476 1.2949703 -4.853343 1.0351794 -4.4976525 1.140936 -4.897607 1.210674 -4.6922965 1.2221905 -5.097123 1.0887735 3eR -0.27437407 -2.79895 1.143705674 TRUE
caggagcggatcaaggcggagaggaagcgcatgaggaaccgcatcgctgcctccaagtgccgaaaaaggaagctggagagaatcgcccggctggaggaaaaagtgaaaaccttgaaagctcagaactcggagctgaggtccacggccaacatgctcagggaacaggtggcacagcttaaacagaaagtcatgaactaataaa 4  False 1015 913 898 1263 1437 1009 11994 10177 5655 8830 9688 7608 1089.16666666667 -0.168284356605844 -0.16389551521771 -0.178568816205718 -0.175243958964432 -0.19178723357346 -0.195604942955913 0.0493903075194507 0.0500898888596366 0.0500998083143857 0.0479940066485355 0.0511081100750048 0.062713054963946 -0.17764023513675 0.020951186282094 0.160441930410804 0.00542604974729202 0.161612763159695 0.00571342367511983 0.160944777252337 0.00561158470855346 0.163252659653331 0.00561954179015869 0.158686728111174 0.00561057205742602 0.150685761350757 0.00656455535359607 0.159294145109405 0.00232379374867115 QERIKAERKRMRNRIAASKCRKRKLERIARLEEKVKTLKAQNSELRSTANMLREQVAQLKQKVMNAAAAAAAAAAAAAAAAAAAAAAAAAAAAAAAAAACAAAAAAAAAAAAAAAA JUN AAAAAAAAAAAAAAAAAAAAAAAAAAAAAAAAAACAAAAAAAAAAAAAAAA False 2 1 1 -0.06966114 -0.053863168 -0.07532072 -0.02618742 -0.136379 -0.15427125 -0.15400279 -0.09363353 -0.076627135 -0.08174896 -0.09216951 0.042944767 0.16834348 10 -1.335875 1.0293243 -1.5530317 0.9500027 -1.4187714 0.9819408 -1.6482737 0.9570651 -1.1102471 1.065266 -1.1789234 -0.9386105 -1.0472256 -1.0741053 -1.4438715 -0.93448806 -1.3629053 0.9977446 -1.4502442 -0.93846214 3eR -0.27437407 0.7295153 0.986700946827 TRUE
caggagcggatcaaggcggagaggaagcgcatgaggaaccgcatcgctgcctccaagtgccgaaaaaggaagctggagagaatcgcccggctggaggaaaaagtgaaaaccttgaaagctcagaactcggagctgaggtccacggccaacatgctcagggaacaggtggcacagcttaaacagaaagtcatgaactaacaga 6  False 514 424 500 589 627 651 924 984 445 860 464 491 550.833333333333 -0.7109865936061 -0.59382556160511 -0.731679867623409 -0.603271704240207 -0.835816359653711 -0.882935620303898 0.0602817837441841 0.0636858363046564 0.0595181169489011 0.0600732778099712 0.0672659826253807 0.0725412832583406 -0.715926709718821 0.0258874704920756 0.100820326824506 0.0066225940650932 0.112573474760424 0.00726422384230999 0.0989918552213716 0.006666511633268 0.113135572752482 0.00703388440971611 0.087986171709235 0.00738435919425318 0.0787386957793297 0.00759333554463323 0.0995902826270644 0.00287130004422745 QERIKAERKRMRNRIAASKCRKRKLERIARLEEKVKTLKAQNSELRSTANMLREQVAQLKQKVMNAAAAAAAAAAAAAAAAAAAAAAAAAAAAAAAAAAACAAAAAAAAAAAAAAA JUNB AAAAAAAAAAAAAAAAAAAAAAAAAAAAAAAAAAACAAAAAAAAAAAAAAA False 2 1 1 -0.8879049 -0.8358979 -0.8734684 -0.7688676 -1.0154228 -1.0386786 -1.0186461 -0.9024249 -0.8886748 -0.8976221 -0.91276085 0.08647254 0.33897236 7 0.50490737 -1.368438 0.40362883 -1.3579446 0.5076525 1.2735872 0.3116598 -1.2632291 0.7779732 1.3295318 0.9050071 -1.215026 0.77724826 -1.3429183 0.53315806 -1.3353021 0.52835345 1.3149853 0.57632804 -1.2262182 3eR -0.27437407 2.667044 1.302718083 TRUE
caggagcggatcaaggcggagaggaagcgcatgaggaaccgcatcgctgcctccaagtgccgaaaaaggaagctggagagaatcgcccggctggaggaaaaagtgaaaaccttgaaagctcagaactcggagctgaggtccacggccaacatgctcagggaacaggtggcacagcttaaacagaaagtcatgaactaaatga 6  False 460 426 689 636 558 587 1839 912 1260 1041 803 684 559.333333333333 -0.480633682233329 -0.615932726592242 -0.528104193252744 -0.572052272023199 -0.641954663796209 -0.753071094037241 0.0603621346128312 0.0637708948876079 0.0534984887937317 0.0584292507138674 0.067448026385909 0.072768507809684 -0.584713821793087 0.0252270650114207 0.126127040212552 0.00663142146124467 0.110051856072445 0.00727392591457789 0.121793981212817 0.00599226447657725 0.116791006342206 0.00684138789575836 0.109268019388343 0.00740434368662729 0.0923324024108454 0.00761712051485749 0.114143715764524 0.00279805139344124 QERIKAERKRMRNRIAASKCRKRKLERIARLEEKVKTLKAQNSELRSTANMLREQVAQLKQKVMNAAAAAAAAAAAAAAAAAAAAAAAAAAAAAAAAAAAACAAAAAAAAAAAAAA JUND AAAAAAAAAAAAAAAAAAAAAAAAAAAAAAAAAAAACAAAAAAAAAAAAAA False 2 1 1 -0.45138884 -0.41217315 -0.4368627 -0.3567165 -0.5647862 -0.5776446 -0.58102274 -0.45854485 -0.45150423 -0.4717952 -0.47624388 0.07498596 0.29394495 4 -0.28207207 1.166961 -0.3956418 -1.1179429 -0.33072555 -1.1497931 -0.5135851 1.1139513 -0.067361 1.2002418 -0.041620016 -1.0891576 -0.036853313 1.1598262 -0.30562174 -1.1137667 -0.29148138 1.1369699 -0.2825303 -1.0457929 3eR -0.27437407 1.829703 1.129440319 TRUE
caggagcggatcaaggcggagaggaagcgcatgaggaaccgcatcgctgcctccaagtgccgaaaaaggaagctggagagaatcgcccggctggaggaaaaagtgaaaaccttgaaagctcagaactcggagctgaggtccacggccaacatgctcagggaacaggtggcacagcttaaacagaaagtcatgaactaaggaa 4  False 416 324 351 593 533 462 238 70 41 209 59 54 446.5 -1.04095580672515 -1.24426986688197 -1.30571533311442 -0.991727951958007 -1.38963609168648 -1.43956820088036 0.0716825298726609 0.0920263831232259 0.0968073769022008 0.067016351625383 0.096094764856106 0.106856046416974 -1.17696647905214 0.0345459016102939 0.0645697048830718 0.00787508708966082 0.0383815773990725 0.0104968433358928 0.0346952291723703 0.0108432110656115 0.0676518494683573 0.00784683786333352 0.0271886679699239 0.0105491398874925 0.020472591713598 0.0111852696695119 0.0484542123616211 0.00383164700668138 QERIKAERKRMRNRIAASKCRKRKLERIARLEEKVKTLKAQNSELRSTANMLREQVAQLKQKVMNAAAAAAAAAAAAAAAAAAAAAAAAAAAAAAAAAAAAACAAAAAAAAAAAAA MAF AAAAAAAAAAAAAAAAAAAAAAAAAAAAAAAAAAAAACAAAAAAAAAAAAA False 2 1 1 -1.2680392 -1.2639347 -1.2902088 -1.2348342 -1.2911407 -1.3151215 -1.3067104 -1.2837803 -1.242355 -1.261639 -1.2757764 0.026260613 0.1029416 1 2.6626883 -0.7551122 3.183632 -0.62189204 2.6936464 0.7955859 2.33251 -0.79437155 2.2181635 0.96886873 2.532407 -0.8993408 2.3894792 -0.9399967 2.5555928 -0.8181215 2.16238 0.8733263 2.3268135 -0.8458315 3eR -0.27437407 4.5901833 0.8312447145 TRUE
caggagcggatcaaggcggagaggaagcgcatgaggaaccgcatcgctgcctccaagtgccgaaaaaggaagctggagagaatcgcccggctggaggaaaaagtgaaaaccttgaaagctcagaactcggagctgaggtccacggccaacatgctcagggaacaggtggcacagcttaaacagaaagtcatgaactaaggga 5  False 495 543 542 693 656 672 66 50 40 47 60 58 600.166666666667 -1.46072602096383 -1.4779222545864 -1.43551480558702 -1.44212875002109 -1.44526293534211 -1.53009585245596 0.0931337869469804 0.0936697424187244 0.0944020272334898 0.0910404817541721 0.0929352248180591 0.100600026983884 -1.46360946915773 0.038441189258302 0.0184534893888983 0.0102317354660932 0.0117303886252345 0.0106842905057586 0.0201566359239724 0.0105737924016725 0.0149151374540553 0.0106597849927447 0.0210820360831442 0.0102022902969722 0.0109965140429959 0.0105304142189952 0.0166613019488558 0.00426369152023971 QERIKAERKRMRNRIAASKCRKRKLERIARLEEKVKTLKAQNSELRSTANMLREQVAQLKQKVMNAAAAAAAAAAAAAAAAAAAAAAAAAAAAAAAAAAAAAACAAAAAAAAAAAA MAFA AAAAAAAAAAAAAAAAAAAAAAAAAAAAAAAAAAAAAACAAAAAAAAAAAA False 2 1 1 -1.3125079 -1.3003368 -1.308497 -1.2849287 -1.3470914 -1.3538611 -1.336305 -1.326862 -1.3239102 -1.3284738 -1.3222774 0.021170681 0.082989074 1 2.9324574 -0.77725476 2.6280823 -0.8339526 2.3454099 0.96350724 2.09408 -1.0142202 3.3766842 0.7553548 3.9166787 -0.6564199 2.8751154 -0.8553705 3.533901 -0.6715672 2.7007506 0.88012344 2.862911 -0.8324824 3eR -0.27437407 5.0110598 0.8240253213 TRUE
caggagcggatcaaggcggagaggaagcgcatgaggaaccgcatcgctgcctccaagtgccgaaaaaggaagctggagagaatcgcccggctggaggaaaaagtgaaaaccttgaaagctcagaactcggagctgaggtccacggccaacatgctcagggaacaggtggcacagcttaaacagaaagtcatgaactaacgaa 4  False 298 285 348 399 481 250 43 17 29 34 57 17 343.5 -1.43795488401476 -1.59687733587271 -1.40117470382906 -1.37973992480953 -1.36976539622377 -1.60127743677041 0.112736078050686 0.145642814265904 0.108672472633338 0.107365537045433 0.0985089213934472 0.163898924737853 -1.43425346765969 0.0478076219217967 0.0209551405851248 0.0123852552968357 -0.00183803392809823 0.016612516459553 0.0240030057285416 0.0121721979821393 0.0222201456206519 0.0125712597130719 0.0293700432655691 0.0108141623896117 0.00354550642333029 0.0171562932862235 0.0199173129378573 0.00530256623490826 QERIKAERKRMRNRIAASKCRKRKLERIARLEEKVKTLKAQNSELRSTANMLREQVAQLKQKVMNAAAAAAAAAAAAAAAAAAAAAAAAAAAAAAAAAAAAAAACAAAAAAAAAAA MAFB AAAAAAAAAAAAAAAAAAAAAAAAAAAAAAAAAAAAAAACAAAAAAAAAAA False 2 1 1 -1.3536398 -1.334441 -1.323431 -1.3038706 -1.3710358 -1.3772706 -1.3659927 -1.3179961 -1.3417366 -1.3584471 -1.3447862 0.024547376 0.096225716 5 3.5741076 -0.7258363 2.99615 -0.81074095 2.2262368 1.0619419 2.928196 -0.7660837 3.2336693 0.85821474 4.3552036 -0.6411042 2.8162618 -0.9659357 1.841857 -1.2539537 3.1809595 0.7907691 3.846279 -0.6832974 3eR -0.27437407 5.1843443 0.855787781 TRUE
caggagcggatcaaggcggagaggaagcgcatgaggaaccgcatcgctgcctccaagtgccgaaaaaggaagctggagagaatcgcccggctggaggaaaaagtgaaaaccttgaaagctcagaactcggagctgaggtccacggccaacatgctcagggaacaggtggcacagcttaaacagaaagtcatgaactaaggta 5  False 409 485 497 553 540 604 112 101 31 36 35 79 514.666666666667 -1.25330724012985 -1.25434652605615 -1.48306640954294 -1.45332211519629 -1.54565558477803 -1.40599602424399 0.082739074283797 0.0787910484726904 0.10370769636174 0.101575860132316 0.112137352961503 0.0941070605968651 -1.37137209610568 0.0380832420067716 0.0412406450040887 0.00908976590056602 0.0372321992630333 0.00898717589477697 0.0148304707627853 0.011616102788476 0.0136045241552911 0.0118933556655304 0.0100610808400427 0.0123102712699843 0.0239867948089002 0.00985075609548123 0.0268917790209527 0.00422398992175928 QERIKAERKRMRNRIAASKCRKRKLERIARLEEKVKTLKAQNSELRSTANMLREQVAQLKQKVMNAAAAAAAAAAAAAAAAAAAAAAAAAAAAAAAAAAAAAAAACAAAAAAAAAA MAFF AAAAAAAAAAAAAAAAAAAAAAAAAAAAAAAAAAAAAAAACAAAAAAAAAA False 2 1 1 -1.3595166 -1.3502266 -1.3446817 -1.3142536 -1.368976 -1.3718871 -1.372342 -1.3301654 -1.3362998 -1.332773 -1.3481123 0.019936696 0.07815185 3 3.3342261 -0.7938768 3.5199275 -0.7264851 2.722671 0.92928314 2.424521 -0.95437634 3.3335204 0.82616395 3.314854 -0.82578766 4.0688334 -0.6844116 2.6375954 -0.9091051 2.60763 0.947779 2.2098591 -1.0930471 3eR -0.27437407 5.101816 0.8690315817 TRUE
caggagcggatcaaggcggagaggaagcgcatgaggaaccgcatcgctgcctccaagtgccgaaaaaggaagctggagagaatcgcccggctggaggaaaaagtgaaaaccttgaaagctcagaactcggagctgaggtccacggccaacatgctcagggaacaggtggcacagcttaaacagaaagtcatgaactaagtga 6  False 398 349 547 437 429 499 36 140 30 43 60 193 443.166666666667 -1.57255901040853 -1.07473183360298 -1.51943296956907 -1.34042117306609 -1.3214634401554 -1.08231573875974 0.116488733584788 0.079171842482714 0.10441448678346 0.0987601385327458 0.0990870541629448 0.0830172368262526 -1.26889116591752 0.0385062946057767 0.00616744796515561 0.012797524355992 0.0577196640912552 0.0090306105591722 0.0107571212029479 0.0116952690459153 0.0268239156325455 0.0115636673085213 0.0346725599236586 0.0108776289423225 0.0578683710158114 0.00868991706370924 0.0382584167722858 0.00427091265786073 QERIKAERKRMRNRIAASKCRKRKLERIARLEEKVKTLKAQNSELRSTANMLREQVAQLKQKVMNAAAAAAAAAAAAAAAAAAAAAAAAAAAAAAAAAAAAAAAAACAAAAAAAAA MAFG AAAAAAAAAAAAAAAAAAAAAAAAAAAAAAAAAAAAAAAAACAAAAAAAAA False 2 1 1 -1.326173 -1.3264217 -1.3392305 -1.3293133 -1.3740712 -1.3870982 -1.3812418 -1.3234475 -1.3218595 -1.3464395 -1.3455296 0.025623547 0.10044431 1 2.7022 -0.87891126 3.4731512 -0.6820803 3.2021952 0.77611977 2.6177177 -0.926108 3.49406 0.8033875 3.9149349 -0.74063814 3.5220885 -0.8181889 2.1819947 -1.0762362 2.6334527 0.8969408 2.7821362 -0.90717435 3eR -0.27437407 5.1368456 0.850578546098 TRUE
caggagcggatcaaggcggagaggaagcgcatgaggaaccgcatcgctgcctccaagtgccgaaaaaggaagctggagagaatcgcccggctggaggaaaaagtgaaaaccttgaaagctcagaactcggagctgaggtccacggccaacatgctcagggaacaggtggcacagcttaaacagaaagtcatgaactaactga 6  False 712 666 596 866 747 883 85 58 60 47 56 68 745 -1.49257971001509 -1.49319893930239 -1.3477449473155 -1.50303449871862 -1.50324070072327 -1.56413006956419 0.0832885729751363 0.0875404682881841 0.0825224831432928 0.0891942624673758 0.09333177442013 0.0939934831341091 -1.4789692106444 0.0359169763773622 0.0149540233983529 0.00915013416683172 0.00998787782872884 0.00998516457982847 0.0299875716325011 0.0092431871517918 0.00778378035413418 0.0104436141172451 0.0147173235175224 0.0102458229205323 0.00743394637264835 0.00983886725444787 0.0149576814107457 0.0039837193012892 QERIKAERKRMRNRIAASKCRKRKLERIARLEEKVKTLKAQNSELRSTANMLREQVAQLKQKVMNAAAAAAAAAAAAAAAAAAAAAAAAAAAAAAAAAAAAAAAAAACAAAAAAAA MAFK AAAAAAAAAAAAAAAAAAAAAAAAAAAAAAAAAAAAAAAAAACAAAAAAAA False 2 1 1 -1.4178499 -1.4121567 -1.4272492 -1.4143239 -1.4268769 -1.4282707 -1.441102 -1.4302638 -1.4292922 -1.420997 -1.4248382 0.008631336 0.033834837 8 2.1921077 -1.5398272 2.00173 -1.6351812 3.2231154 1.1185429 3.2696733 1.0371394 1.5804989 2.274884 1.6690626 -2.1074128 1.3161584 3.0035887 1.5709705 2.3112907 2.3305495 1.5739137 3.3690808 1.0153385 3eR -0.27437407 4.336747 1.761711945 TRUE
caggagcggatcaaggcggagaggaagcgcatgaggaaccgcatcgctgcctccaagtgccgaaaaaggaagctggagagaatcgcccggctggaggaaaaagtgaaaaccttgaaagctcagaactcggagctgaggtccacggccaacatgctcagggaacaggtggcacagcttaaacagaaagtcatgaactaagaca 6  False 592 554 555 595 672 475 217 40 27 58 63 53 573.833333333333 -1.16926405005776 -1.54455156190108 -1.55332076121806 -1.34298615884459 -1.43806513661846 -1.45343301361502 0.0682352760060066 0.100591388438717 0.108516023096878 0.0869764426363369 0.0913961217018903 0.10702258071769 -1.3721240503946 0.0368171796649075 0.0504736818721558 0.0074963696466758 0.00413042243374828 0.0114737970736857 0.00696141379762608 0.0121546743656627 0.0265235855334356 0.0101839331259323 0.0218721996860361 0.0100333298536218 0.01902127777719 0.0112027018235658 0.0268083762650249 0.00408356504481728 QERIKAERKRMRNRIAASKCRKRKLERIARLEEKVKTLKAQNSELRSTANMLREQVAQLKQKVMNAAAAAAAAAAAAAAAAAAAAAAAAAAAAAAAAAAAAAAAAAAACAAAAAAA NFE2 AAAAAAAAAAAAAAAAAAAAAAAAAAAAAAAAAAAAAAAAAAACAAAAAAA False 2 1 1 -1.3844994 -1.3477174 -1.3600147 -1.3331927 -1.3684644 -1.3776672 -1.3734376 -1.3561558 -1.3648906 -1.3666282 -1.363267 0.014944229 0.05858138 6 4.3359203 -0.6695577 3.2385025 -0.7830355 3.6829195 0.72398317 2.9404502 -0.8347189 2.8248606 0.9730894 3.3070104 -0.8455619 3.4652414 -0.80694354 3.1487224 -0.829398 3.3667881 0.8089843 3.887296 -0.69585305 3eR -0.27437407 5.504224 0.797112533 TRUE
caggagcggatcaaggcggagaggaagcgcatgaggaaccgcatcgctgcctccaagtgccgaaaaaggaagctggagagaatcgcccggctggaggaaaaagtgaaaaccttgaaagctcagaactcggagctgaggtccacggccaacatgctcagggaacaggtggcacagcttaaacagaaagtcatgaactaagcta 6  False 404 335 581 386 456 460 48 34 55 19 29 113 437 -1.49395941823332 -1.45126046597509 -1.36513591876193 -1.52972505457238 -1.5511869848598 -1.21782988304489 0.105268842618668 0.112009237282685 0.0848522698906873 0.131782089025889 0.12162063531646 0.0911110879043973 -1.40625519714512 0.0424671780373232 0.0148024477997207 0.0115649001914759 0.0147715232282621 0.0127761558808068 0.0280396418355789 0.00950414215592732 0.00465862568386174 0.0154301548920169 0.00945385199335455 0.0133513318553849 0.0436832846431812 0.00953714948536035 0.0230227316535012 0.00471023270559041 QERIKAERKRMRNRIAASKCRKRKLERIARLEEKVKTLKAQNSELRSTANMLREQVAQLKQKVMNAAAAAAAAAAAAAAAAAAAAAAAAAAAAAAAAAAAAAAAAAAAACAAAAAA NFE2L1 AAAAAAAAAAAAAAAAAAAAAAAAAAAAAAAAAAAAAAAAAAAACAAAAAA False 2 1 1 -1.3937173 -1.3843406 -1.4012005 -1.392515 -1.4063255 -1.4124455 -1.410987 -1.3932443 -1.3830676 -1.3833771 -1.3961222 0.011135801 0.04365234 4 2.828246 -1.0659208 2.3663473 -1.2232285 2.728335 1.1517968 2.2600727 -1.3508756 2.8408875 1.1328844 2.5773294 -1.2559414 2.9297013 -1.1216257 2.8909442 -1.0403564 3.061745 0.95331275 3.9503558 -0.7291968 3eR -0.27437407 4.927849 1.1025139082 TRUE
caggagcggatcaaggcggagaggaagcgcatgaggaaccgcatcgctgcctccaagtgccgaaaaaggaagctggagagaatcgcccggctggaggaaaaagtgaaaaccttgaaagctcagaactcggagctgaggtccacggccaacatgctcagggaacaggtggcacagcttaaacagaaagtcatgaactaatata 5  False 493 482 559 505 664 522 339 49 24 85 116 43 537.5 -0.987952941958028 -1.45080945827818 -1.58864586545042 -1.19370785248097 -1.25662877539908 -1.54402338734388 0.0660820704163116 0.0955271356738053 0.113487936142364 0.0809715697591068 0.0792007048173519 0.112365781578692 -1.2550142913785 0.0351936264262499 0.0703926324050788 0.00725981714816723 0.0148229667054162 0.0108961511195308 0.0030047157301516 0.0127115689358618 0.044002344644289 0.0094808321257324 0.0417900126704057 0.00869453518677466 0.00953863459886012 0.0117620070246534 0.0397975656238437 0.00390348918582634 QERIKAERKRMRNRIAASKCRKRKLERIARLEEKVKTLKAQNSELRSTANMLREQVAQLKQKVMNAAAAAAAAAAAAAAAAAAAAAAAAAAAAAAAAAAAAAAAAAAAAACAAAAA NFE2L2 AAAAAAAAAAAAAAAAAAAAAAAAAAAAAAAAAAAAAAAAAAAAACAAAAA False 2 1 1 -1.3476204 -1.3347067 -1.3706963 -1.3154001 -1.3667843 -1.3621459 -1.3708894 -1.3551279 -1.3385692 -1.3434587 -1.3505398 0.018035386 0.070698716 10 3.5371914 -0.7188084 2.9325109 -0.82903224 3.579421 0.77437353 2.55415 -0.9090946 3.4938383 0.7819358 3.7332332 -0.7083632 3.180472 -0.8708425 2.837466 -0.91712505 3.4049923 0.7311626 3.6264098 -0.68921506 3eR -0.27437407 5.372421 0.7929952919 TRUE
caggagcggatcaaggcggagaggaagcgcatgaggaaccgcatcgctgcctccaagtgccgaaaaaggaagctggagagaatcgcccggctggaggaaaaagtgaaaaccttgaaagctcagaactcggagctgaggtccacggccaacatgctcagggaacaggtggcacagcttaaacagaaagtcatgaactaagata 6  False 435 453 412 529 682 442 61 61 25 15 60 384 492.166666666667 -1.44619149412673 -1.37379485421856 -1.49085278340903 -1.68045966039361 -1.45659305660528 -0.840722592986632 0.0967323179982503 0.0902867542468431 0.113423165243606 0.141522739050982 0.0924761961336438 0.0799732570303795 -1.30794321412944 0.03982540001274 0.0200502615013287 0.0106270723141919 0.0236075152876115 0.0102984153290729 0.0139583337628219 0.0127043140700798 -0.0129906492107847 0.0165706720878446 0.0198382322783643 0.0101518988129874 0.0831573890582071 0.00837128525926716 0.0339269720375677 0.00441722078844899 QERIKAERKRMRNRIAASKCRKRKLERIARLEEKVKTLKAQNSELRSTANMLREQVAQLKQKVMNAAAAAAAAAAAAAAAAAAAAAAAAAAAAAAAAAAAAAAAAAAAAAACAAAA NFE2L3 AAAAAAAAAAAAAAAAAAAAAAAAAAAAAAAAAAAAAAAAAAAAAACAAAA False 2 1 1 -1.4033742 -1.3651286 -1.4051257 -1.3480475 -1.4289874 -1.4119855 -1.401555 -1.3786443 -1.3768489 -1.4047908 -1.3924488 0.024458246 0.09587633 2 1.8183033 -1.7296681 2.4235077 -1.1109936 2.4697342 1.2959714 1.7877598 -1.4418161 2.4182792 1.5064297 2.0974205 -1.5399026 2.4412174 -1.2866514 2.415603 -1.1735227 2.0438244 1.3935509 2.5085957 -1.2576071 3eR -0.27437407 4.3268766 1.373611335 TRUE
caggagcggatcaaggcggagaggaagcgcatgaggaaccgcatcgctgcctccaagtgccgaaaaaggaagctggagagaatcgcccggctggaggaaaaagtgaaaaccttgaaagctcagaactcggagctgaggtccacggccaacatgctcagggaacaggtggcacagcttaaacagaaagtcatgaactaaagaa 4  False 693 659 836 811 926 782 95 142 58 40 148 63 784.5 -1.45272830080773 -1.24499539618705 -1.45298424610813 -1.52917578337569 -1.28256317858059 -1.55066666329781 0.0808260736051232 0.0697175778436238 0.0815907561331793 0.0946927933065487 0.0714650205342435 0.0969730921302654 -1.39086787837164 0.0329209066269659 0.0193321238743145 0.0088796024622234 0.0382988210503763 0.00795222486797627 0.0181999169545087 0.00913882617280981 0.00472293897336301 0.011087428334747 0.0389429725900219 0.00784532330983022 0.0088432426624632 0.0101507609773511 0.0247294109170615 0.00365141123706737 QERIKAERKRMRNRIAASKCRKRKLERIARLEEKVKTLKAQNSELRSTANMLREQVAQLKQKVMNAAAAAAAAAAAAAAAAAAAAAAAAAAAAAAAAAAAAAAAAAAAAAAACAAA NFIL3 AAAAAAAAAAAAAAAAAAAAAAAAAAAAAAAAAAAAAAAAAAAAAAACAAA False 2 1 1 -1.3213412 -1.338553 -1.3606888 -1.3400124 -1.3822724 -1.3841665 -1.3885659 -1.3455536 -1.3406541 -1.3608567 -1.3562665 0.02283965 0.08953143 3 1.5911183 -1.4708381 2.6273985 -0.9367253 2.199254 1.2152969 2.6316266 -0.953555 2.7037783 1.0718675 2.7203887 -1.0536802 2.9080272 -1.0207493 2.3983905 -1.0505561 2.272673 1.1028965 3.073766 -0.8622173 3eR -0.27437407 4.5970945 1.0738381861 TRUE
caggagcggatcaaggcggagaggaagcgcatgaggaaccgcatcgctgcctccaagtgccgaaaaaggaagctggagagaatcgcccggctggaggaaaaagtgaaaaccttgaaagctcagaactcggagctgaggtccacggccaacatgctcagggaacaggtggcacagcttaaacagaaagtcatgaactaattta 5  False 311 354 516 493 505 405 58 47 53 43 51 80 430.666666666667 -1.36401725120667 -1.37766634381223 -1.34206835157856 -1.37337431865031 -1.41638050807327 -1.28291812010912 0.102273949744519 0.100664935444965 0.0865770176390459 0.0972292131771055 0.100791284396701 0.099341441270575 -1.35824558888781 0.0397387466191265 0.029077974678752 0.0112358794070529 0.0231659199715493 0.0114821860962269 0.0306233963772628 0.00969732788689991 0.0229654843062383 0.0113844136971978 0.0242527058486147 0.011064716794229 0.0368701045912482 0.010398670428376 0.0283477011345773 0.00440760965656992 QERIKAERKRMRNRIAASKCRKRKLERIARLEEKVKTLKAQNSELRSTANMLREQVAQLKQKVMNAAAAAAAAAAAAAAAAAAAAAAAAAAAAAAAAAAAAAAAAAAAAAAAACAA NRL AAAAAAAAAAAAAAAAAAAAAAAAAAAAAAAAAAAAAAAAAAAAAAAACAA False 2 1 1 -1.175246 -1.1483788 -1.1376872 -1.1597853 -1.2256608 -1.2395737 -1.2353979 -1.1850243 -1.1706358 -1.1769223 -1.1854312 0.03613523 0.14165011 8 1.9002786 -0.83161306 1.7111139 -0.8570775 1.5404038 -0.93133974 2.0473003 -0.7453526 2.1082804 -0.8535969 2.4751384 -0.74748534 2.0313096 -0.9082538 2.0068853 -0.8016447 1.7846589 -0.87942934 2.0548174 -0.76843095 3eR -0.27437407 4.050471 0.832422374 TRUE
caggagcggatcaaggcggagaggaagcgcatgaggaaccgcatcgctgcctccaagtgccgaaaaaggaagctggagagaatcgcccggctggaggaaaaagtgaaaaccttgaaagctcagaactcggagctgaggtccacggccaacatgctcagggaacaggtggcacagcttaaacagaaagtcatgaactaatgta 4  False 481 430 710 466 633 465 69 44 44 25 180 38 530.833333333333 -1.4396459084482 -1.44902091336799 -1.48489606869855 -1.50619723776381 -1.11461820603797 -1.54640686388064 0.0921547206766396 0.100116404755144 0.0900133880640905 0.117173521957739 0.0740969852272484 0.117997818370444 -1.37949514451168 0.038698917019654 0.0207693635944444 0.0101241746397777 0.0150269742419983 0.0114196188136655 0.0146255341036453 0.010082229234408 0.00741346027717205 0.0137196610435874 0.0573797210581211 0.00813425646625165 0.00928914167161335 0.0123515464322648 0.0259908138511596 0.00429227730782351 QERIKAERKRMRNRIAASKCRKRKLERIARLEEKVKTLKAQNSELRSTANMLREQVAQLKQKVMNAAAAAAAAAAAAAAAAAAAAAAAAAAAAAAAAAAAAAAAAAAAAAAAAACA TEF AAAAAAAAAAAAAAAAAAAAAAAAAAAAAAAAAAAAAAAAAAAAAAAAACA False 2 1 1 -1.3462571 -1.351224 -1.3512294 -1.3405769 -1.3712903 -1.3769374 -1.3892497 -1.3674066 -1.3392335 -1.3662056 -1.3599612 0.016715117 0.06552326 5 2.4265203 -1.0431294 3.0073538 0.85316026 2.9487166 0.87711656 3.3036323 0.7610004 3.173132 0.87542 2.821728 0.98828524 3.0769086 -0.9674684 3.2708952 0.8308949 2.423371 1.0295444 3.3643858 0.8027884 3eR -0.27437407 5.0661163 0.9028807825 TRUE
caggagcggatcaaggcggagaggaagcgcatgaggaaccgcatcgctgcctccaagtgccgaaaaaggaagctggagagaatcgcccggctggaggaaaaagtgaaaaccttgaaagctcagaactcggagctgaggtccacggccaacatgctcagggaacaggtggcacagcttaaacagaaagtcatgaactaaagga 5  False 570 608 572 760 696 677 6752 5909 4442 5198 4959 5675 647.166666666667 -0.167581199687446 -0.201454847821543 -0.119320022244063 -0.181244044503897 -0.175673528801468 -0.163985371825162 0.0560012916804615 0.055597539607688 0.0538968760644433 0.0541099259281101 0.0610382436554756 0.0676976611959199 -0.167800800196852 0.0234740902711379 0.16051917966498 0.00615233655816229 0.15732861749665 0.00634164511650469 0.167581122527534 0.00603688708076725 0.162550119194885 0.00633564503672635 0.1604556665752 0.00670068730354516 0.153995573399685 0.00708632428264098 0.16038548271177 0.00260362079231919 QERIKAERKRMRNRIAASKCRKRKLERIARLEEKVKTLKAQNSELRSTANMLREQVAQLKQKVMNAAAAAAAAAAAAAAAAAAAAAAAAAAAAAAAAAAAAAAAAAAAAAAAAAAC XBP1 AAAAAAAAAAAAAAAAAAAAAAAAAAAAAAAAAAAAAAAAAAAAAAAAAAC False 2 1 1 -0.3430009 -0.28861558 -0.32621038 -0.21692777 -0.5636096 -0.57322556 -0.5642528 -0.385813 -0.32982898 -0.37073088 -0.39622155 0.12658289 0.49620494 7 -0.30842996 -1.9087291 -0.41274154 -1.820936 -0.34099925 -1.9104407 -0.5089147 -1.8503463 -0.044296145 1.8861272 -0.032600284 -1.6982586 -0.043710828 -1.856343 -0.28946793 -1.7807348 -0.33309186 1.8774891 -0.30509388 -1.7586281 3eR -0.27437407 1.8225176 1.834803289 TRUE
caggagcggatcaaggcggagaggaagcgcatgaggaaccgcatcgctgcctccaagtgccgaaaaaggaagctggagagaatcgcccggctggaggaaaaagtgaaaaccttgaaagctcagaactcggagctgagctccacggccaacatgctcagggaacaggtggcacagcttaaacagaaagtcatgaactaacata 7  False 346 372 306 497 527 355 32 24 12 28 54 32 400.5 -1.56615211192598 -1.57538824422049 -1.61425193652802 -1.49282633773061 -1.41214906572695 -1.51712922824127 0.122996533349052 0.125017924183048 0.154197559224726 0.111872111209908 0.0985970474298681 0.128030412306979 -1.51307077565701 0.0490340290427484 0.00687131379710093 0.0135124752651842 0.000613085205877884 0.0142599711060119 0.000136628171742731 0.0172713767687865 0.00897903766392466 0.0130989273035936 0.024717227274981 0.010823836734383 0.0123538091461534 0.0134017188130298 0.011175317847689 0.00543859276641923 QERIKAERKRMRNRIAASKCRKRKLERIARLEEKVKTLKAQNSELSSTANMLREQVAQLKQKVMNCAAAAAAAAAAAAAAAAAAAAAAAAAAAAAAAAAAAAAAAAAAAAAAAAAA ATF1 CAAAAAAAAAAAAAAAAAAAAAAAAAAAAAAAAAAAAAAAAAAAAAAAAAA False 2 1 1 -1.4745985 -1.4741061 -1.473129 -1.4699814 -1.4717307 -1.478599 -1.4729909 -1.4740777 -1.4713277 -1.4748244 -1.4735365 0.0023634837 0.009264856 2 1.4474207 -4.8720045 2.3572533 -2.91013 1.5972373 5.4176702 1.5064954 -4.8732057 1.5347877 -4.474987 1.4957329 -5.486509 1.5973243 -4.648676 1.5970483 -4.6186824 2.033176 -3.4299583 2.0667467 -3.374235 3eS 0.3263833 3.2070172 4.410605744 TRUE
caggagcggatcaaggcggagaggaagcgcatgaggaaccgcatcgctgcctccaagtgccgaaaaaggaagctggagagaatcgcccggctggaggaaaaagtgaaaaccttgaaagctcagaactcggagctgagctccacggccaacatgctcagggaacaggtggcacagcttaaacagaaagtcatgaactaagtca 7  False 337 400 472 311 477 479 62 46 26 33 47 53 412.666666666667 -1.3679364759911 -1.41702872444501 -1.51819794231633 -1.31980147742516 -1.42356183145163 -1.45593650915182 0.0992437586038987 0.0996429500940526 0.110946369059468 0.112099761252545 0.103989791484204 0.106915122578543 -1.41611812213325 0.0429132212149372 0.02864740621868 0.0109029807332324 0.0186761124967001 0.0113656149591679 0.01089545426807 0.0124268928171701 0.0292382429506022 0.0131255824844686 0.0234643508845428 0.0114158441292897 0.0187592217341815 0.011191453529203 0.0219287886603732 0.00475970543395151 QERIKAERKRMRNRIAASKCRKRKLERIARLEEKVKTLKAQNSELSSTANMLREQVAQLKQKVMNACAAAAAAAAAAAAAAAAAAAAAAAAAAAAAAAAAAAAAAAAAAAAAAAAA ATF2 ACAAAAAAAAAAAAAAAAAAAAAAAAAAAAAAAAAAAAAAAAAAAAAAAAA False 2 1 1 -1.3690956 -1.3714842 -1.3678389 -1.3744524 -1.371442 -1.3728067 -1.3757921 -1.3801235 -1.3673974 -1.3779461 -1.3728378 0.004254207 0.016676491 1 2.3190022 -1.180891 2.6963215 -1.0219271 2.4210303 1.1328377 2.5633197 -1.1061058 2.545007 1.0920987 2.6187868 -1.0487823 2.5368237 -1.1121647 2.2264311 -1.2805731 2.1529849 1.2766776 2.5035477 -1.1266428 3eS 0.3263833 3.9420204 1.1378701076 TRUE
caggagcggatcaaggcggagaggaagcgcatgaggaaccgcatcgctgcctccaagtgccgaaaaaggaagctggagagaatcgcccggctggaggaaaaagtgaaaaccttgaaagctcagaactcggagctgagctccacggccaacatgctcagggaacaggtggcacagcttaaacagaaagtcatgaactaacaaa 6  False 147 170 142 254 225 254 2439 2049 991 2051 2183 2729 198.666666666667 -0.0704689351574233 -0.142482250820407 -0.149519870808643 -0.135866309657361 -0.0856755182114528 -0.0898872178554565 0.0874730292384283 0.0867022671210699 0.0793111655074027 0.0776312157109076 0.0905809001013216 0.0886637546987656 -0.11502108182785 0.0345503884598873 0.171187993140267 0.00960984112129942 0.164055233178185 0.00988955649401052 0.16419849464716 0.00888349354125369 0.167863325887134 0.00908971539098582 0.170335513877305 0.00994383604283425 0.161751876032575 0.00928097229376446 0.166239527344428 0.00383214466408827 QERIKAERKRMRNRIAASKCRKRKLERIARLEEKVKTLKAQNSELSSTANMLREQVAQLKQKVMNAACAAAAAAAAAAAAAAAAAAAAAAAAAAAAAAAAAAAAAAAAAAAAAAAA ATF3 AACAAAAAAAAAAAAAAAAAAAAAAAAAAAAAAAAAAAAAAAAAAAAAAAA False 2 1 1 -0.13885295 -0.136186 -0.14747477 -0.1269139 -0.1443454 -0.14390528 -0.14145327 -0.13120377 -0.12893748 -0.13977182 -0.13790447 0.006953164 0.027256403 6 -1.5003899 0.76433825 -1.6011565 0.74327826 -1.5103974 -0.7622614 -1.6581008 0.732386 -1.5138315 0.7646018 -1.6430894 -0.6927732 -1.4638665 0.79516053 -1.6619573 0.7352906 -1.5505122 0.76453894 -1.6836569 0.69381607 3eS 0.3263833 -0.09500112 0.744844505 TRUE
caggagcggatcaaggcggagaggaagcgcatgaggaaccgcatcgctgcctccaagtgccgaaaaaggaagctggagagaatcgcccggctggaggaaaaagtgaaaaccttgaaagctcagaactcggagctgagctccacggccaacatgctcagggaacaggtggcacagcttaaacagaaagtcatgaactaattaa 5  False 250 131 260 120 264 235 613 542 402 199 425 401 210 -0.62152274551818 -0.435422381052519 -0.57555374840435 -0.56847901943888 -0.609265040584016 -0.6391951203552 0.0750195486940955 0.0984129694374301 0.0686662265538369 0.110559545345572 0.0882824961816224 0.0946889686756693 -0.581131398046899 0.0350355020115859 0.110648880536549 0.0082416940423635 0.130641482148493 0.0112253191676724 0.11647924634506 0.00769117407606798 0.117209392795569 0.0129452410572883 0.112856637443148 0.0096915206903468 0.104252490391094 0.00991166793905529 0.114541059084104 0.00388595086979206 QERIKAERKRMRNRIAASKCRKRKLERIARLEEKVKTLKAQNSELSSTANMLREQVAQLKQKVMNAAACAAAAAAAAAAAAAAAAAAAAAAAAAAAAAAAAAAAAAAAAAAAAAAA ATF4 AAACAAAAAAAAAAAAAAAAAAAAAAAAAAAAAAAAAAAAAAAAAAAAAAA False 2 1 1 -0.54506063 -0.535796 -0.57368666 -0.55528474 -0.5476878 -0.55062103 -0.55725276 -0.55822706 -0.5446511 -0.55677897 -0.55250466 0.010290166 0.040337455 7 -0.10913694 -1.0418731 -0.140154 -1.0882503 -0.05302751 -1.17256 -0.11544311 0.8789332 -0.13496315 0.88987327 -0.12181282 -0.8762594 -0.09355867 1.0387791 -0.10478532 1.0314865 -0.118593216 0.97990066 -0.11617136 -0.8558752 3eS 0.3263833 1.3729302 0.9853790727 TRUE
caggagcggatcaaggcggagaggaagcgcatgaggaaccgcatcgctgcctccaagtgccgaaaaaggaagctggagagaatcgcccggctggaggaaaaagtgaaaaccttgaaagctcagaactcggagctgagctccacggccaacatgctcagggaacaggtggcacagcttaaacagaaagtcatgaactaagcga 7  False 223 292 335 421 552 416 33 39 16 30 118 72 373.166666666667 -1.43068366235941 -1.37603425953626 -1.55852508374328 -1.42861501033053 -1.19779655675392 -1.32237279336617 0.127239609792855 0.109333483370179 0.136396370948562 0.111112070929884 0.0817179042421323 0.101157546109138 -1.34857018896271 0.0435339776058739 0.0217539614956844 0.0139786222689576 0.023352081074208 0.0124709502574655 0.00637848748146935 0.0152774993611574 0.0164974397087631 0.0130099353978527 0.0482485258402822 0.00897086958331007 0.032740144940856 0.0105887731230626 0.029420844848691 0.00482855641934603 QERIKAERKRMRNRIAASKCRKRKLERIARLEEKVKTLKAQNSELSSTANMLREQVAQLKQKVMNAAAACAAAAAAAAAAAAAAAAAAAAAAAAAAAAAAAAAAAAAAAAAAAAAA ATF5 AAAACAAAAAAAAAAAAAAAAAAAAAAAAAAAAAAAAAAAAAAAAAAAAAA False 2 1 1 -1.4184309 -1.4247395 -1.4103979 -1.4186679 -1.4165671 -1.4218818 -1.4088618 -1.4097633 -1.4154309 -1.4143577 -1.41591 0.005254594 0.02059801 10 3.2227159 -1.0506134 3.8987274 -0.897829 3.1630163 1.0383021 4.2703085 -0.8133512 3.1139908 1.0885619 3.6486297 -0.930547 3.2914157 -0.9879068 4.2265654 -0.76722527 3.4868848 0.970585 4.326472 -0.7636189 3eS 0.3263833 5.148567 0.9308540464 TRUE
caggagcggatcaaggcggagaggaagcgcatgaggaaccgcatcgctgcctccaagtgccgaaaaaggaagctggagagaatcgcccggctggaggaaaaagtgaaaaccttgaaagctcagaactcggagctgagctccacggccaacatgctcagggaacaggtggcacagcttaaacagaaagtcatgaactaatgga 5  False 451 482 582 505 735 537 48 58 27 27 48 46 548.666666666667 -1.52567731195762 -1.40461182461426 -1.56674878524384 -1.50712966251117 -1.54345432628561 -1.53234725317501 0.104189923291997 0.0908301114928931 0.108283176224132 0.113162104752366 0.0980173130426487 0.109841841410084 -1.50755196168773 0.0421197262802397 0.011317900367826 0.0114463694466019 0.0200924264690347 0.0103603925109814 0.00545736624087079 0.0121285936281409 0.00730428414873729 0.0132499705926852 0.0103027317124895 0.0107601943584687 0.010760846291651 0.0114978109181886 0.011787435234706 0.00467169521133092 QERIKAERKRMRNRIAASKCRKRKLERIARLEEKVKTLKAQNSELSSTANMLREQVAQLKQKVMNAAAAACAAAAAAAAAAAAAAAAAAAAAAAAAAAAAAAAAAAAAAAAAAAAA ATF6 AAAAACAAAAAAAAAAAAAAAAAAAAAAAAAAAAAAAAAAAAAAAAAAAAA False 2 1 1 -1.4203535 -1.428334 -1.4252836 -1.421247 -1.4268281 -1.4240954 -1.4260231 -1.423426 -1.4205878 -1.4282289 -1.4244407 0.0030059326 0.011783256 2 4.2296762 -0.80877334 3.714161 -0.9626138 4.576313 0.77843356 4.3061924 -0.8186387 3.555585 1.0109104 4.146479 -0.8286521 3.7721872 -0.9457034 3.7671564 -0.9251499 4.8186846 0.72244847 4.194154 -0.8499236 3eS 0.3263833 5.591754 0.86512472328 TRUE
caggagcggatcaaggcggagaggaagcgcatgaggaaccgcatcgctgcctccaagtgccgaaaaaggaagctggagagaatcgcccggctggaggaaaaagtgaaaaccttgaaagctcagaactcggagctgagctccacggccaacatgctcagggaacaggtggcacagcttaaacagaaagtcatgaactaaacaa 6  False 247 265 130 355 282 184 27 17 6 15 19 16 243.833333333333 -1.51797790192972 -1.5769434257475 -1.56820216300923 -1.57144920522259 -1.53435924283418 -1.52786626708717 0.134867289799456 0.146570529488939 0.215539114797294 0.145252240560435 0.148476758687205 0.172999806377694 -1.54780555376446 0.0633441343940329 0.0121637623179618 0.0148166039145658 0.0004356958932277 0.0167183348240919 0.00529457614808607 0.0241421283111844 -0.000226788654532351 0.0170073534789672 0.0113011764015542 0.0162995570026964 0.0112298982494811 0.0181089376969544 0.00732272166813283 0.00702579326716418 QERIKAERKRMRNRIAASKCRKRKLERIARLEEKVKTLKAQNSELSSTANMLREQVAQLKQKVMNAAAAAACAAAAAAAAAAAAAAAAAAAAAAAAAAAAAAAAAAAAAAAAAAAA ATF6B AAAAAACAAAAAAAAAAAAAAAAAAAAAAAAAAAAAAAAAAAAAAAAAAAA False 2 1 1 -1.4133813 -1.4075485 -1.4118941 -1.4189235 -1.4213668 -1.416849 -1.4171789 -1.4015821 -1.4122825 -1.4047055 -1.4125712 0.006379644 0.025008205 10 2.459146 -1.3415048 2.2633076 -1.4141649 2.6630278 1.2426001 2.571587 -1.3525879 2.1202438 1.6416059 2.486485 -1.3303667 2.7098155 -1.2521416 3.120774 -0.99974144 2.9546669 1.1267554 2.648213 -1.1908362 3eS 0.3263833 4.083421 1.2892304913 TRUE
caggagcggatcaaggcggagaggaagcgcatgaggaaccgcatcgctgcctccaagtgccgaaaaaggaagctggagagaatcgcccggctggaggaaaaagtgaaaaccttgaaagctcagaactcggagctgagctccacggccaacatgctcagggaacaggtggcacagcttaaacagaaagtcatgaactaagaaa 6  False 210 299 484 363 313 261 139 307 175 146 90 141 321.666666666667 -0.998940700007375 -0.817245216648656 -0.986309369202536 -0.955635173800801 -1.11137675522271 -0.982556957487383 0.0908975059315252 0.0753969535109279 0.0664438249673715 0.0789626231782822 0.0973116411659648 0.0994983955331492 -0.963508776807464 0.0335116389656784 0.0691855105064455 0.0099860562499027 0.0870894663971812 0.00860003383973111 0.0704712866706587 0.00744224708056701 0.0718778953716021 0.00924560777057878 0.0577355626915316 0.0106827267528925 0.0683107269502523 0.0104150997818056 0.072129801295018 0.00371693211485229 QERIKAERKRMRNRIAASKCRKRKLERIARLEEKVKTLKAQNSELSSTANMLREQVAQLKQKVMNAAAAAAACAAAAAAAAAAAAAAAAAAAAAAAAAAAAAAAAAAAAAAAAAAA ATF7 AAAAAAACAAAAAAAAAAAAAAAAAAAAAAAAAAAAAAAAAAAAAAAAAAA False 2 1 1 -0.97559226 -0.95846415 -0.9883316 -0.9694085 -0.967629 -0.9726315 -0.9707978 -0.9630339 -0.961663 -0.997857 -0.97254086 0.012217531 0.047892723 4 0.8785399 -1.0522074 0.87513757 -0.98917377 0.94319105 1.0121257 0.97376406 -0.9305495 0.82294846 1.0903684 0.9011122 -1.0083544 0.8200947 -1.1049584 0.84455466 -1.035341 0.8080697 1.0997854 0.99663246 -0.9821246 3eS 0.3263833 2.370099 1.0304988687 TRUE
caggagcggatcaaggcggagaggaagcgcatgaggaaccgcatcgctgcctccaagtgccgaaaaaggaagctggagagaatcgcccggctggaggaaaaagtgaaaaccttgaaagctcagaactcggagctgagctccacggccaacatgctcagggaacaggtggcacagcttaaacagaaagtcatgaactaactaa 6  False 187 266 222 250 323 254 303 17 38 19 31 176 250.333333333333 -0.740921107150296 -1.5779753305833 -1.19769630507169 -1.41101094108966 -1.43122707816724 -0.90824726973672 0.0860155097508629 0.1465209793681 0.104085459642789 0.137816308610013 0.124369438847511 0.0978853796801856 -1.10105915808943 0.0449143961210133 0.0975317026427708 0.00944971712846817 0.000317993305869013 0.0167126829681993 0.0467942360626488 0.0116584153386175 0.0185586721351445 0.0161366920513815 0.0226228715386475 0.0136530914050932 0.0760891721053817 0.0102462556414731 0.0568734472229077 0.00498166507261462 QERIKAERKRMRNRIAASKCRKRKLERIARLEEKVKTLKAQNSELSSTANMLREQVAQLKQKVMNAAAAAAAACAAAAAAAAAAAAAAAAAAAAAAAAAAAAAAAAAAAAAAAAAA BACH1 AAAAAAAACAAAAAAAAAAAAAAAAAAAAAAAAAAAAAAAAAAAAAAAAAA False 2 1 1 -1.3866785 -1.3904537 -1.3744276 -1.3662931 -1.3754796 -1.3643165 -1.3647375 -1.3660464 -1.3726045 -1.3753319 -1.3736368 0.009058225 0.03550824 9 3.96596 -0.7384144 2.8978581 -1.0239766 3.5125613 0.80029154 3.5144877 -0.78227496 3.387916 0.8330188 3.1721015 -0.83999205 3.0488005 -0.88822186 3.3636482 -0.804006 2.7816355 1.0074649 4.148941 -0.67314315 3eS 0.3263833 4.8630857 0.83908040332 TRUE
caggagcggatcaaggcggagaggaagcgcatgaggaaccgcatcgctgcctccaagtgccgaaaaaggaagctggagagaatcgcccggctggaggaaaaagtgaaaaccttgaaagctcagaactcggagctgagctccacggccaacatgctcagggaacaggtggcacagcttaaacagaaagtcatgaactaatcta 6  False 206 224 206 279 307 286 13 11 13 14 16 24 251.333333333333 -1.67631174042037 -1.65015771570144 -1.47976581916225 -1.52446572929793 -1.60921278241695 -1.53849159115816 0.181653407010193 0.176234791371299 0.152301828421143 0.15218891644779 0.156490120707039 0.143707192110314 -1.57009280521678 0.0648142790452944 -0.00523089115714809 0.019956555703044 -0.00791537589198052 0.020101941775558 0.0152001636445077 0.017059039549407 0.00527443170281483 0.0178195578093795 0.00308386652713041 0.017179251927211 0.0101176812150217 0.0150427023186858 0.00485073870246083 0.00718885386450914 QERIKAERKRMRNRIAASKCRKRKLERIARLEEKVKTLKAQNSELSSTANMLREQVAQLKQKVMNAAAAAAAAACAAAAAAAAAAAAAAAAAAAAAAAAAAAAAAAAAAAAAAAAA BACH2 AAAAAAAAACAAAAAAAAAAAAAAAAAAAAAAAAAAAAAAAAAAAAAAAAA False 2 1 1 -1.4442385 -1.4342142 -1.4410201 -1.4457322 -1.4300528 -1.4360046 -1.4358299 -1.437152 -1.4362415 -1.4383788 -1.4378865 0.0046884688 0.018378798 8 2.7949553 -1.4289539 2.516653 -1.4744207 4.04855 0.9799395 3.1149664 1.3531338 3.3401852 1.0980812 3.9681778 -0.92915154 3.5738144 1.0637416 3.3786004 -1.1251874 3.644975 1.0549943 4.962443 0.7671454 3eS 0.3263833 5.0180264 1.12747493771 TRUE
caggagcggatcaaggcggagaggaagcgcatgaggaaccgcatcgctgcctccaagtgccgaaaaaggaagctggagagaatcgcccggctggaggaaaaagtgaaaaccttgaaagctcagaactcggagctgagctccacggccaacatgctcagggaacaggtggcacagcttaaacagaaagtcatgaactaaacta 7  False 415 444 597 571 585 529 7080 9329 7558 7137 7047 9289 523.5 -0.0624452930648069 0.00977675888570835 0.0188330705908386 -0.0164597562050007 -0.0225985531609453 0.056768064733954 0.0608915212501601 0.0607935467826696 0.0532764089965698 0.0584610509675585 0.0640902816373849 0.0714225632677775 -0.00415501521578468 0.0248094504435123 0.17206947542567 0.00668958020481126 0.181422415470063 0.00693431942833681 0.183055388982344 0.00596738973881354 0.181844449031493 0.00684511133680932 0.177260008973294 0.00703573547876379 0.177103172840057 0.00747623234646423 0.17853619966952 0.00275173181472178 QERIKAERKRMRNRIAASKCRKRKLERIARLEEKVKTLKAQNSELSSTANMLREQVAQLKQKVMNAAAAAAAAAACAAAAAAAAAAAAAAAAAAAAAAAAAAAAAAAAAAAAAAAA BATF AAAAAAAAAACAAAAAAAAAAAAAAAAAAAAAAAAAAAAAAAAAAAAAAAA False 2 1 1 -0.022257924 -0.008577704 -0.023153901 -0.009275794 -0.0068668127 -0.012341619 -0.002797842 -0.0051208735 -0.009399533 -0.023296475 -0.012308848 0.007750665 0.030382607 9 -2.2964764 -0.67549956 -2.4180179 -0.6851399 -2.2366154 -0.7120695 -2.350599 -0.7008822 -2.11488 -0.78256917 -2.2940073 -0.69739187 -2.1969142 -0.75939703 -2.495192 -0.67931414 -2.3103867 -0.6988256 -2.4733493 -0.6390232 3eS 0.3263833 -0.834949 0.70301121 TRUE
caggagcggatcaaggcggagaggaagcgcatgaggaaccgcatcgctgcctccaagtgccgaaaaaggaagctggagagaatcgcccggctggaggaaaaagtgaaaaccttgaaagctcagaactcggagctgagctccacggccaacatgctcagggaacaggtggcacagcttaaacagaaagtcatgaactaaccga 7  False 222 269 251 276 261 233 1279 1554 998 716 732 991 252 -0.375321193011433 -0.343969010784635 -0.308552764410146 -0.44618750169705 -0.447449748380638 -0.366538403124051 0.0759576994316744 0.0731030114751239 0.0666457495076307 0.0767408099266873 0.0870108991965526 0.0923756328550151 -0.374955032023928 0.0315492679919785 0.137696735446868 0.00834475986293077 0.14107296568247 0.00833837898213216 0.146385521226363 0.00746486426615163 0.131528311813203 0.00898545919601407 0.130620478750684 0.00955192667087964 0.132793120628653 0.00966951706544736 0.137409041070279 0.00349927640123979 QERIKAERKRMRNRIAASKCRKRKLERIARLEEKVKTLKAQNSELSSTANMLREQVAQLKQKVMNAAAAAAAAAAACAAAAAAAAAAAAAAAAAAAAAAAAAAAAAAAAAAAAAAA BATF2 AAAAAAAAAAACAAAAAAAAAAAAAAAAAAAAAAAAAAAAAAAAAAAAAAA False 2 1 1 -0.3306725 -0.32029355 -0.34514928 -0.32873917 -0.33437276 -0.33175838 -0.32418025 -0.3181368 -0.31573737 -0.34013832 -0.32891783 0.009528163 0.037350398 10 -0.57606536 -1.0750997 -0.66256946 -1.0104672 -0.60846674 0.99205846 -0.6671934 -0.9628558 -0.60178304 1.0440123 -0.65184385 -0.95512176 -0.61741763 -1.0567551 -0.69389164 -0.9880196 -0.6408525 1.0313388 -0.63983095 -0.9569835 3eS 0.3263833 0.84770316 1.0072712329 TRUE
caggagcggatcaaggcggagaggaagcgcatgaggaaccgcatcgctgcctccaagtgccgaaaaaggaagctggagagaatcgcccggctggaggaaaaagtgaaaaccttgaaagctcagaactcggagctgagctccacggccaacatgctcagggaacaggtggcacagcttaaacagaaagtcatgaactaaaaca 7  False 243 300 354 413 460 480 8402 13671 8728 10195 11688 18211 375 0.14114788698603 0.221882201228751 0.207254282074664 0.169532081566495 0.194958359417243 0.286762525841468 0.0720705485298608 0.0692326132409493 0.0594013137911764 0.064658260030196 0.0690758680435144 0.0730510643215432 0.202426570534795 0.0275165510384097 0.194436348171505 0.00791771505945054 0.205615886118409 0.00789690815025946 0.204160092267728 0.00665342873263722 0.203621937054932 0.00757073267459158 0.201143082184566 0.00758304571463559 0.201178086298327 0.00764669741656775 0.201449126464889 0.00305198896268208 QERIKAERKRMRNRIAASKCRKRKLERIARLEEKVKTLKAQNSELSSTANMLREQVAQLKQKVMNAAAAAAAAAAAACAAAAAAAAAAAAAAAAAAAAAAAAAAAAAAAAAAAAAA BATF3 AAAAAAAAAAAACAAAAAAAAAAAAAAAAAAAAAAAAAAAAAAAAAAAAAA False 2 1 1 0.19882786 0.20434606 0.19686902 0.2120347 0.20230186 0.19904685 0.19252193 0.19825089 0.20863104 0.203848 0.20166783 0.0057886182 0.022691384 7 -4.0481453 0.7303225 -4.220624 0.76337874 -4.0874014 -0.7593894 -4.3048253 0.77395785 -3.933553 -0.8033745 -4.3105893 0.6925307 -4.1189876 0.73090553 -4.326412 0.7454422 -4.0563726 -0.7727252 -4.3101926 0.73079693 3eS 0.3263833 -2.6880155 0.750282386 TRUE
caggagcggatcaaggcggagaggaagcgcatgaggaaccgcatcgctgcctccaagtgccgaaaaaggaagctggagagaatcgcccggctggaggaaaaagtgaaaaccttgaaagctcagaactcggagctgagctccacggccaacatgctcagggaacaggtggcacagcttaaacagaaagtcatgaactaaatca 7  False 405 323 381 423 413 505 65 110 29 17 105 48 408.333333333333 -1.40729150753817 -1.11959242191352 -1.42678475675477 -1.58513903097955 -1.14725808759006 -1.50129929852626 0.0956536814991238 0.0839211019746393 0.107978681091103 0.13651398565141 0.0887442422605754 0.109207968375467 -1.31623965862407 0.040772730579315 0.0243238380996402 0.010508572640927 0.0526027122838453 0.00957232730556967 0.021134472170861 0.012094487704589 -0.00182970854627174 0.0159842051305927 0.0537965635685357 0.00974221048584887 0.0140108237807854 0.0114314595879067 0.0330067746991809 0.00452229363820994 QERIKAERKRMRNRIAASKCRKRKLERIARLEEKVKTLKAQNSELSSTANMLREQVAQLKQKVMNAAAAAAAAAAAAACAAAAAAAAAAAAAAAAAAAAAAAAAAAAAAAAAAAAA CEBPA AAAAAAAAAAAAACAAAAAAAAAAAAAAAAAAAAAAAAAAAAAAAAAAAAA False 2 1 1 -1.421896 -1.4153718 -1.4211068 -1.4141618 -1.413004 -1.4093698 -1.4231318 -1.4219002 -1.4169862 -1.4135131 -1.4170442 0.0047079185 0.018455042 2 3.7105975 -0.92971534 4.075755 0.8162471 3.6348195 0.95650005 3.2581406 1.0399063 3.14775 1.0569477 3.3505545 0.95209175 3.641491 0.9631187 4.1350517 0.83559185 3.9689076 0.8598434 4.47555 0.7350532 3eS 0.3263833 5.223556 0.9145015403 TRUE
caggagcggatcaaggcggagaggaagcgcatgaggaaccgcatcgctgcctccaagtgccgaaaaaggaagctggagagaatcgcccggctggaggaaaaagtgaaaaccttgaaagctcagaactcggagctgagctccacggccaacatgctcagggaacaggtggcacagcttaaacagaaagtcatgaactaatcaa 5  False 149 173 184 127 243 214 34 27 14 34 28 24 181.666666666667 -1.3058674121615 -1.33336681262958 -1.42689072914689 -1.06687565863318 -1.37793921646498 -1.45191024842711 0.133513763046487 0.132345358963232 0.14908770653195 0.133129517386431 0.134031592645049 0.148963362506784 -1.31894478304784 0.0563137654607503 0.0354663519799431 0.0146679046279089 0.0282188756881201 0.015095763324843 0.0211226024037869 0.0166990318397639 0.0588529241944528 0.0155879231324717 0.0284727334769568 0.0147137882305375 0.0191806748337092 0.0155928975138552 0.0327067367375746 0.0062460222719544 QERIKAERKRMRNRIAASKCRKRKLERIARLEEKVKTLKAQNSELSSTANMLREQVAQLKQKVMNAAAAAAAAAAAAAACAAAAAAAAAAAAAAAAAAAAAAAAAAAAAAAAAAAA CEBPB AAAAAAAAAAAAAACAAAAAAAAAAAAAAAAAAAAAAAAAAAAAAAAAAAA False 2 1 1 -1.3016119 -1.2869283 -1.2997082 -1.2826647 -1.2935252 -1.2825173 -1.2937996 -1.274864 -1.2899913 -1.3140414 -1.2919652 0.011272641 0.044188753 7 1.8830847 -1.1725204 2.1395907 -0.9859574 1.9799197 1.1123319 2.4219937 -0.87131345 2.074495 1.0430447 2.1528769 -0.96407133 1.8311368 -1.181548 2.2544088 -0.9046606 1.759685 1.2221615 1.8948106 -1.2039356 3eS 0.3263833 3.522895 1.06615448174 TRUE
caggagcggatcaaggcggagaggaagcgcatgaggaaccgcatcgctgcctccaagtgccgaaaaaggaagctggagagaatcgcccggctggaggaaaaagtgaaaaccttgaaagctcagaactcggagctgagctccacggccaacatgctcagggaacaggtggcacagcttaaacagaaagtcatgaactaagcaa 6  False 318 274 480 329 396 407 42 27 40 37 48 45 367.333333333333 -1.46345786166215 -1.45934841033216 -1.40117470382906 -1.3039104387769 -1.36317676902814 -1.45615802942784 0.112784326080534 0.123830814072789 0.0951612639675159 0.107485847475652 0.106363132862013 0.114014840349009 -1.40343150078779 0.0444495997118059 0.0181533676792905 0.0123905558552511 0.0138489846915485 0.0141245652753475 0.0240030057285416 0.0106588330712913 0.0310988993535337 0.0125853466697072 0.030093332927157 0.0116763860041022 0.0187360338650101 0.0119346239954788 0.0233359209810632 0.00493011233590662 QERIKAERKRMRNRIAASKCRKRKLERIARLEEKVKTLKAQNSELSSTANMLREQVAQLKQKVMNAAAAAAAAAAAAAAACAAAAAAAAAAAAAAAAAAAAAAAAAAAAAAAAAAA CEBPD AAAAAAAAAAAAAAACAAAAAAAAAAAAAAAAAAAAAAAAAAAAAAAAAAA False 2 1 1 -1.339483 -1.3401159 -1.3446558 -1.3445343 -1.3415408 -1.3323816 -1.3347808 -1.3437655 -1.3463501 -1.3479564 -1.3415563 0.004986125 0.019545611 2 4.263562 -0.5807748 4.7820716 -0.5172576 3.7369418 0.67700124 3.9093356 -0.6515945 3.4476414 0.72635317 4.0239587 -0.59629536 3.8075519 -0.6427585 3.8643687 -0.6481863 3.8789966 0.65842545 4.3234973 -0.5866899 3eS 0.3263833 5.4874873 0.628533684 TRUE
caggagcggatcaaggcggagaggaagcgcatgaggaaccgcatcgctgcctccaagtgccgaaaaaggaagctggagagaatcgcccggctggaggaaaaagtgaaaaccttgaaagctcagaactcggagctgagctccacggccaacatgctcagggaacaggtggcacagcttaaacagaaagtcatgaactaataca 6  False 305 160 306 205 333 298 77 47 60 24 72 91 267.833333333333 -1.27673561024694 -1.16010011307797 -1.15929385040553 -1.29292832628494 -1.19447727655411 -1.15286615835997 0.0949269504687952 0.116789419971316 0.0881491255708075 0.131512412763329 0.0999773270878713 0.102659798716985 -1.20123701845399 0.0420430228162944 0.0386667897653204 0.0104287335202269 0.0479822667809225 0.0133213998325583 0.0510956223279058 0.0098734167209072 0.0323847774121156 0.0153985789279936 0.0486129114673875 0.0109753617755019 0.0504834312301264 0.0107460230035694 0.0457622536830287 0.00466318767253969 QERIKAERKRMRNRIAASKCRKRKLERIARLEEKVKTLKAQNSELSSTANMLREQVAQLKQKVMNAAAAAAAAAAAAAAAACAAAAAAAAAAAAAAAAAAAAAAAAAAAAAAAAAA CEBPE AAAAAAAAAAAAAAAACAAAAAAAAAAAAAAAAAAAAAAAAAAAAAAAAAA False 2 1 1 -1.1577353 -1.1457013 -1.16512 -1.1427618 -1.1526214 -1.1535792 -1.160676 -1.1486992 -1.1449342 -1.1594709 -1.1531298 0.0075429725 0.029568452 4 1.3401369 -1.1279981 1.3429594 -1.0845661 1.4437287 1.0660962 1.5367235 -0.95057005 1.378612 -1.0818352 1.5414311 -0.9635463 1.328349 -1.1456221 1.3642519 -1.0741974 1.3721309 -1.0713536 1.5206054 -0.99320555 3eS 0.3263833 2.9005876 1.0558990648 TRUE
caggagcggatcaaggcggagaggaagcgcatgaggaaccgcatcgctgcctccaagtgccgaaaaaggaagctggagagaatcgcccggctggaggaaaaagtgaaaaccttgaaagctcagaactcggagctgagctccacggccaacatgctcagggaacaggtggcacagcttaaacagaaagtcatgaactaacaca 7  False 505 620 586 606 797 674 52 348 19 52 58 67 631.333333333333 -1.53520208820068 -0.982701747884758 -1.66801859643775 -1.37783650842005 -1.51189760071804 -1.48791875338469 0.100405132783113 0.0616927597025943 0.124347905330636 0.089563479235882 0.0917003328858847 0.0967730965260015 -1.32410897095227 0.0358753737695431 0.010271502555739 0.0110305700192305 0.0682169297577695 0.00703688672290733 -0.00588567364398698 0.0139279735306629 0.0224430136137979 0.0104868451205544 0.0137669819544463 0.0100667257034384 0.0154114464947268 0.0101298262259597 0.0321339525807394 0.0039791049620973 QERIKAERKRMRNRIAASKCRKRKLERIARLEEKVKTLKAQNSELSSTANMLREQVAQLKQKVMNAAAAAAAAAAAAAAAAACAAAAAAAAAAAAAAAAAAAAAAAAAAAAAAAAA CREB3 AAAAAAAAAAAAAAAAACAAAAAAAAAAAAAAAAAAAAAAAAAAAAAAAAA False 2 1 1 -1.423414 -1.4267275 -1.4310837 -1.4156345 -1.4224272 -1.410882 -1.4129361 -1.4208174 -1.4204365 -1.422125 -1.4206483 0.006136581 0.024055397 2 2.9410496 -1.1829392 3.2273102 -1.0972506 3.181879 1.1609883 3.268865 -1.0447772 2.7776637 1.2606862 3.7852378 -0.84878683 3.4022927 -0.97539735 3.9015305 -0.88028276 3.6524098 0.9523242 3.3738256 -1.0201969 3eS 0.3263833 4.834901 1.0423629519 TRUE
caggagcggatcaaggcggagaggaagcgcatgaggaaccgcatcgctgcctccaagtgccgaaaaaggaagctggagagaatcgcccggctggaggaaaaagtgaaaaccttgaaagctcagaactcggagctgagctccacggccaacatgctcagggaacaggtggcacagcttaaacagaaagtcatgaactaacgga 6  False 320 336 428 452 389 465 48 36 35 25 100 46 398.333333333333 -1.42678012138879 -1.43641735581265 -1.40650847249502 -1.49786071187424 -1.14402886965988 -1.48936921567532 0.107938729613365 0.109933286020703 0.100329583280652 0.117500460079374 0.0907339435083434 0.111544977198469 -1.37996474642289 0.0429461755191826 0.022182806922267 0.0118582156288654 0.0164645790314437 0.0125393657948508 0.023405580395154 0.0112377267358044 0.00838957081456129 0.0137579417074791 0.0541510622940767 0.00996063691967649 0.015259617820448 0.0116760884580719 0.0259387281138209 0.00476336054947414 QERIKAERKRMRNRIAASKCRKRKLERIARLEEKVKTLKAQNSELSSTANMLREQVAQLKQKVMNAAAAAAAAAAAAAAAAAACAAAAAAAAAAAAAAAAAAAAAAAAAAAAAAAA CREB3L1 AAAAAAAAAAAAAAAAAACAAAAAAAAAAAAAAAAAAAAAAAAAAAAAAAA False 2 1 1 -1.3856657 -1.3740145 -1.370177 -1.3811262 -1.3788705 -1.3845252 -1.38536 -1.3794888 -1.388017 -1.396332 -1.3823576 0.007392564 0.02897885 7 2.454341 -1.1883669 2.8228111 -0.98536736 3.1268983 0.8847271 2.8936338 -1.005964 2.5481768 1.1221521 3.399417 -0.84438604 3.2996202 -0.8878639 3.2531893 -0.87423927 3.743254 0.79567045 3.0495753 -0.99627775 3eS 0.3263833 4.5427866 0.9585014972 TRUE
caggagcggatcaaggcggagaggaagcgcatgaggaaccgcatcgctgcctccaagtgccgaaaaaggaagctggagagaatcgcccggctggaggaaaaagtgaaaaccttgaaagctcagaactcggagctgagctccacggccaacatgctcagggaacaggtggcacagcttaaacagaaagtcatgaactaaacga 7  False 209 316 229 282 269 263 24 26 3 14 20 23 261.333333333333 -1.5037776389443 -1.50876018888696 -1.92419260898199 -1.5273887279118 -1.50565009376615 -1.52616840416039 0.143076956494492 0.123414896002803 0.290629179662372 0.152044243204742 0.146737407814454 0.147098337925364 -1.5321755760909 0.0617497396713675 0.0137238119968012 0.0157185229779043 0.0082129085921207 0.014077124240798 -0.0345792399447044 0.0325528243585017 0.00493218245107888 0.0178026182497971 0.0144528239447166 0.0161086136594501 0.0114076238469995 0.0153976740933475 0.00905631536161902 0.00684895151512407 QERIKAERKRMRNRIAASKCRKRKLERIARLEEKVKTLKAQNSELSSTANMLREQVAQLKQKVMNAAAAAAAAAAAAAAAAAAACAAAAAAAAAAAAAAAAAAAAAAAAAAAAAAA CREB3L2 AAAAAAAAAAAAAAAAAAACAAAAAAAAAAAAAAAAAAAAAAAAAAAAAAA False 2 1 1 -1.4357584 -1.4343421 -1.4440329 -1.4381334 -1.4315778 -1.4352963 -1.4294901 -1.4384055 -1.4272783 -1.4440694 -1.4358383 0.005587928 0.021904679 7 2.6610804 -1.4103714 2.6503649 -1.4012223 3.6444187 1.1158556 2.66257 -1.4830081 2.53151 -1.4633096 3.2119427 -1.1427094 2.7363272 -1.3318439 2.952823 -1.2990365 2.2109447 -1.6381353 2.1459007 -1.851001 3eS 0.3263833 4.2244825 1.413649329 TRUE
caggagcggatcaaggcggagaggaagcgcatgaggaaccgcatcgctgcctccaagtgccgaaaaaggaagctggagagaatcgcccggctggaggaaaaagtgaaaaccttgaaagctcagaactcggagctgagctccacggccaacatgctcagggaacaggtggcacagcttaaacagaaagtcatgaactaagtta 7  False 252 293 344 362 439 339 31 24 17 21 41 28 338.166666666667 -1.48393788778773 -1.50998568677832 -1.54888183447396 -1.48482862248978 -1.43917390949361 -1.54322572553697 0.128175933592259 0.127951010236524 0.132943924584125 0.127770491086179 0.109472068719057 0.134203114934216 -1.49681368348139 0.0513834212004432 0.0159034193358947 0.0140814873809664 0.00807312412013034 0.0145945289116011 0.00745860958095648 0.0148907973781039 0.00991547740213511 0.0149604432792191 0.0217504802543802 0.0120176803431467 0.00962213069210477 0.0140478529887782 0.0129784677343169 0.00569917480390959 QERIKAERKRMRNRIAASKCRKRKLERIARLEEKVKTLKAQNSELSSTANMLREQVAQLKQKVMNAAAAAAAAAAAAAAAAAAAACAAAAAAAAAAAAAAAAAAAAAAAAAAAAAA CREB3L3 AAAAAAAAAAAAAAAAAAAACAAAAAAAAAAAAAAAAAAAAAAAAAAAAAA False 2 1 1 -1.427218 -1.4273065 -1.4267404 -1.4194189 -1.4203193 -1.4131713 -1.425727 -1.4165552 -1.4104137 -1.418254 -1.4205124 0.0061007533 0.023914954 1 3.5318646 -1.0068929 3.0897727 -1.1500343 3.1748705 1.1319951 3.3682618 -1.0355874 2.2610335 1.5303228 3.697392 -0.8785528 2.7041106 -1.3169011 3.9140608 -0.85752815 2.610834 1.2631042 3.9811563 -0.8467062 3eS 0.3263833 4.7170305 1.1017625135 TRUE
caggagcggatcaaggcggagaggaagcgcatgaggaaccgcatcgctgcctccaagtgccgaaaaaggaagctggagagaatcgcccggctggaggaaaaagtgaaaaccttgaaagctcagaactcggagctgagctccacggccaacatgctcagggaacaggtggcacagcttaaacagaaagtcatgaactaactta 7  False 321 256 274 320 362 307 30 20 9 22 6 30 306.666666666667 -1.56313771684382 -1.52295171786937 -1.66435016098931 -1.43841084683922 -1.94315813936208 -1.49302763250551 0.12673582094451 0.138491284576972 0.1751479520579 0.127312953134752 0.232430968782926 0.132823090202068 -1.55105249894683 0.059351225335244 0.00720247710616398 0.0139232757143289 0.00659417436211626 0.0157967885757767 -0.00547477913242314 0.0196179906185459 0.0153504608154757 0.014906870889286 -0.0335761564248795 0.0255159249054627 0.0148766691696112 0.0139033974404282 0.00696258784012563 0.00658292110780792 QERIKAERKRMRNRIAASKCRKRKLERIARLEEKVKTLKAQNSELSSTANMLREQVAQLKQKVMNAAAAAAAAAAAAAAAAAAAAACAAAAAAAAAAAAAAAAAAAAAAAAAAAAA CREB3L4 AAAAAAAAAAAAAAAAAAAAACAAAAAAAAAAAAAAAAAAAAAAAAAAAAA False 2 1 1 -1.4032999 -1.4066324 -1.4109311 -1.4112062 -1.4126204 -1.427397 -1.4060956 -1.4203106 -1.405995 -1.4073545 -1.4111843 0.0074434355 0.029178267 9 3.5664268 -0.88155377 3.2122111 -0.9921008 2.9895492 -1.1014967 3.1261163 -1.0670782 2.9027305 -1.1439098 3.5926323 -0.9741724 2.9137836 -1.101111 2.3521137 -1.4560816 3.4614327 -0.93224 3.391767 -0.9413313 3eS 0.3263833 4.6345716 1.0591075815 TRUE
caggagcggatcaaggcggagaggaagcgcatgaggaaccgcatcgctgcctccaagtgccgaaaaaggaagctggagagaatcgcccggctggaggaaaaagtgaaaaccttgaaagctcagaactcggagctgagctccacggccaacatgctcagggaacaggtggcacagcttaaacagaaagtcatgaactaacgta 6  False 1702 1548 1703 1438 2107 1879 13122 10767 6907 6255 8711 8937 1729.5 -0.291357906132135 -0.293107507076938 -0.302943334233878 -0.304933938908423 -0.33433140159559 -0.333166349210766 0.0456997581187911 0.0452499947791754 0.0467375498148501 0.0469438826976542 0.0478678135570205 0.0576761471092548 -0.308041685170069 0.0195522383701864 0.14692099410073 0.0050206037063875 0.146874402380604 0.00516136883822715 0.147013822883792 0.00523498449755463 0.148067466481252 0.00549658444946323 0.143038442058719 0.00525485714104784 0.136286375666266 0.0060373116968791 0.14483071233166 0.00216862991361968 QERIKAERKRMRNRIAASKCRKRKLERIARLEEKVKTLKAQNSELSSTANMLREQVAQLKQKVMNAAAAAAAAAAAAAAAAAAAAAACAAAAAAAAAAAAAAAAAAAAAAAAAAAA CREB5 AAAAAAAAAAAAAAAAAAAAAACAAAAAAAAAAAAAAAAAAAAAAAAAAAA False 2 1 1 -0.33607805 -0.32195604 -0.34996128 -0.3290161 -0.3325677 -0.3280028 -0.332291 -0.32269156 -0.3199122 -0.34939015 -0.3321867 0.010542181 0.041325353 10 -0.6152276 -0.98478824 -0.6957803 -0.95613354 -0.6181852 -0.9569807 -0.7111854 0.90230715 -0.63004416 1.0044166 -0.66800773 -0.9460633 -0.6245751 1.0117706 -0.71783346 0.93872803 -0.66791695 0.9737135 -0.6548538 -0.8997804 3eS 0.3263833 0.82333374 0.957468196115 TRUE
caggagcggatcaaggcggagaggaagcgcatgaggaaccgcatcgctgcctccaagtgccgaaaaaggaagctggagagaatcgcccggctggaggaaaaagtgaaaaccttgaaagctcagaactcggagctgagctccacggccaacatgctcagggaacaggtggcacagcttaaacagaaagtcatgaactaattca 6  False 293 333 431 388 390 369 35 35 47 23 24 23 367.333333333333 -1.49240617842782 -1.44167819233324 -1.32514863913117 -1.47892248002849 -1.5607760178828 -1.62726680109546 0.120992056302436 0.111050200276209 0.0911302341825833 0.122831994756767 0.131992302286087 0.14216054558616 -1.45956034192308 0.0475129357274748 0.0149730876859128 0.0132922621764529 0.0158645100631957 0.0126667648467506 0.032518541345624 0.0102073250543563 0.0106070182151983 0.0143822026104018 0.00840118225742384 0.0144899179780829 0.000825042226288208 0.0148808054580386 0.0171104095281956 0.00526988121521703 QERIKAERKRMRNRIAASKCRKRKLERIARLEEKVKTLKAQNSELSSTANMLREQVAQLKQKVMNAAAAAAAAAAAAAAAAAAAAAAACAAAAAAAAAAAAAAAAAAAAAAAAAAA CREBL2 AAAAAAAAAAAAAAAAAAAAAAACAAAAAAAAAAAAAAAAAAAAAAAAAAA False 2 1 1 -1.4469638 -1.4414322 -1.454513 -1.4436432 -1.4427427 -1.4349223 -1.4459925 -1.4278493 -1.4569831 -1.4485972 -1.444364 0.008584206 0.03365009 8 2.8203897 -1.4483044 2.829485 -1.3800317 2.6966596 -1.6737366 3.607689 -1.1460648 3.246491 1.238321 3.787416 -0.9667789 2.398415 -1.716472 3.3103187 -1.0806121 1.8464634 2.5395837 2.82977 -1.4578056 3eS 0.3263833 4.4210043 1.4647710606 TRUE
caggagcggatcaaggcggagaggaagcgcatgaggaaccgcatcgctgcctccaagtgccgaaaaaggaagctggagagaatcgcccggctggaggaaaaagtgaaaaccttgaaagctcagaactcggagctgagctccacggccaacatgctcagggaacaggtggcacagcttaaacagaaagtcatgaactaaagta 6  False 493 370 554 488 632 349 79 32 25 37 67 28 481 -1.40774154984668 -1.495094935866 -1.57456641724562 -1.41166017482922 -1.40223245004785 -1.55190482784583 0.0883148355644142 0.112982769683337 0.111754627276405 0.102029624288726 0.0906415941040651 0.133790689065301 -1.4576474947272 0.0422477568733522 0.0242743961731365 0.00970232248519022 0.00977161398983592 0.0128872003089941 0.00458172807628937 0.01251742429031 0.0184826543907248 0.0119464861878162 0.0258058585460593 0.00995049893988418 0.00871363647891799 0.0140046818747684 0.017322572328721 0.00468589568131423 QERIKAERKRMRNRIAASKCRKRKLERIARLEEKVKTLKAQNSELSSTANMLREQVAQLKQKVMNAAAAAAAAAAAAAAAAAAAAAAAACAAAAAAAAAAAAAAAAAAAAAAAAAA CREBRF AAAAAAAAAAAAAAAAAAAAAAAACAAAAAAAAAAAAAAAAAAAAAAAAAA False 2 1 1 -1.4188149 -1.411309 -1.4395524 -1.4345653 -1.4337088 -1.4342817 -1.426378 -1.4249995 -1.4314095 -1.4412197 -1.4296238 0.009328667 0.036568377 9 3.4189963 -0.9923183 3.4211826 -0.9527363 2.5674915 1.5276351 2.4497104 -1.5690782 1.9992774 1.8795495 2.328813 -1.5659552 2.6737094 -1.3370934 3.2917063 -1.0684423 2.8993132 1.2827213 2.309475 -1.6826745 3eS 0.3263833 4.2196627 1.38582041304 TRUE
caggagcggatcaaggcggagaggaagcgcatgaggaaccgcatcgctgcctccaagtgccgaaaaaggaagctggagagaatcgcccggctggaggaaaaagtgaaaaccttgaaagctcagaactcggagctgagctccacggccaacatgctcagggaacaggtggcacagcttaaacagaaagtcatgaactaagtaa 6  False 254 303 244 283 325 358 23 26 9 15 29 27 294.5 -1.57224399558232 -1.49725085413146 -1.63157046494616 -1.50950055704676 -1.45246671353298 -1.57036317620991 0.142719700041022 0.123976724961045 0.17591986821235 0.148072543562979 0.126831050345644 0.135032781665412 -1.52897776251051 0.0568801677502445 0.00620205568889751 0.0156792745628523 0.00952570259454388 0.0141412083692411 -0.0018031874186889 0.0197044514860489 0.00702667988409739 0.0173375782651529 0.0202912160632634 0.0139233234419929 0.00678148934238215 0.0141346992313205 0.0094109997745907 0.00630884459054953 QERIKAERKRMRNRIAASKCRKRKLERIARLEEKVKTLKAQNSELSSTANMLREQVAQLKQKVMNAAAAAAAAAAAAAAAAAAAAAAAAACAAAAAAAAAAAAAAAAAAAAAAAAA CREBZF AAAAAAAAAAAAAAAAAAAAAAAAACAAAAAAAAAAAAAAAAAAAAAAAAA False 2 1 1 -1.448177 -1.4409331 -1.4469765 -1.4298187 -1.441375 -1.4318187 -1.4324771 -1.4448211 -1.4306729 -1.4450309 -1.4392102 0.0072632316 0.028471868 10 3.132856 -1.3176403 2.7233043 -1.4284581 2.3245645 1.7955427 3.0874968 -1.2044998 3.090683 1.2864325 3.4408846 -1.0438776 3.7989569 -0.9780389 2.644087 -1.5246779 3.67397 1.0073605 4.4516773 -0.89915645 3eS 0.3263833 4.720543 1.24856848236 TRUE
caggagcggatcaaggcggagaggaagcgcatgaggaaccgcatcgctgcctccaagtgccgaaaaaggaagctggagagaatcgcccggctggaggaaaaagtgaaaaccttgaaagctcagaactcggagctgagctccacggccaacatgctcagggaacaggtggcacagcttaaacagaaagtcatgaactaaccta 7  False 116 149 115 113 174 148 14 17 9 3 9 37 135.833333333333 -1.48944004210176 -1.41919577868189 -1.41892734754009 -1.6984528471565 -1.61141990195225 -1.21259220320513 0.185350613333127 0.156494057943183 0.18364150379848 0.306598073089151 0.205564372711589 0.142045956014653 -1.41547219013051 0.0738300445281622 0.0152989492581684 0.020362733077549 0.0184289308945015 0.0178502463475947 0.0220145657057753 0.0205693372737997 -0.0150974427880052 0.0358990800064655 0.00284157223814183 0.0225665500807083 0.0442315443197721 0.0148688106734513 0.0220004319902461 0.00818883444730215 QERIKAERKRMRNRIAASKCRKRKLERIARLEEKVKTLKAQNSELSSTANMLREQVAQLKQKVMNAAAAAAAAAAAAAAAAAAAAAAAAAACAAAAAAAAAAAAAAAAAAAAAAAA CREM AAAAAAAAAAAAAAAAAAAAAAAAAACAAAAAAAAAAAAAAAAAAAAAAAA False 2 1 1 -1.4157907 -1.4138068 -1.4211667 -1.4131839 -1.4136399 -1.4145609 -1.4152224 -1.3933856 -1.4159303 -1.4181023 -1.4134791 0.007453563 0.029217968 3 2.83491 -1.1780021 2.9735198 -1.1099248 2.7031665 1.2865969 2.7814155 -1.2118132 2.6618614 1.2539877 2.8580594 -1.1443018 2.6835313 -1.2513667 2.8482783 -1.056577 3.1075952 1.0919468 3.619895 -0.930462 3eS 0.3263833 4.3909183 1.15149790698 TRUE
caggagcggatcaaggcggagaggaagcgcatgaggaaccgcatcgctgcctccaagtgccgaaaaaggaagctggagagaatcgcccggctggaggaaaaagtgaaaaccttgaaagctcagaactcggagctgagctccacggccaacatgctcagggaacaggtggcacagcttaaacagaaagtcatgaactaatcga 6  False 280 357 353 290 408 429 30 33 24 36 38 62 352.833333333333 -1.52375378733721 -1.47686525093856 -1.45870250091637 -1.2769146721367 -1.43997659289345 -1.37620058502346 0.128302797174516 0.11226801463072 0.116232425199012 0.110502008293341 0.113123666699927 0.10422379992821 -1.41890612383372 0.046313971713141 0.0115292199729203 0.0140954246926176 0.0118509540687541 0.012805672908305 0.0175594260560168 0.0130189739607761 0.0342597906686293 0.0129385041354917 0.021662362868559 0.0124185473203516 0.0271056639209273 0.0109097364844401 0.021619558393618 0.00513689852660566 QERIKAERKRMRNRIAASKCRKRKLERIARLEEKVKTLKAQNSELSSTANMLREQVAQLKQKVMNAAAAAAAAAAAAAAAAAAAAAAAAAAACAAAAAAAAAAAAAAAAAAAAAAA DBP AAAAAAAAAAAAAAAAAAAAAAAAAAACAAAAAAAAAAAAAAAAAAAAAAA False 2 1 1 -1.417499 -1.4185138 -1.4329748 -1.4234034 -1.415825 -1.4256388 -1.42008 -1.4204476 -1.4221686 -1.4168826 -1.4213433 0.0051012114 0.01999675 7 4.1669044 -0.80857515 4.0498395 -0.8350836 3.7859125 -0.98811436 3.9562974 -0.9025351 3.9220238 0.8608805 4.450702 -0.7786104 3.9812255 -0.86585385 4.1035585 -0.8352382 3.2979624 1.0651499 3.7047706 -0.9033687 3eS 0.3263833 5.4256144 0.8843409684 TRUE
caggagcggatcaaggcggagaggaagcgcatgaggaaccgcatcgctgcctccaagtgccgaaaaaggaagctggagagaatcgcccggctggaggaaaaagtgaaaaccttgaaagctcagaactcggagctgagctccacggccaacatgctcagggaacaggtggcacagcttaaacagaaagtcatgaactaaaata 7  False 371 293 380 411 485 392 8653 5492 4101 6420 7052 6869 388.666666666667 0.0276795347036853 -0.0215061103739021 -0.0262913248583432 0.0444642169441091 0.0322529052120005 0.0561453766422205 0.0628415986236833 0.0700342003630834 0.058675614524431 0.0648733638777113 0.0679978377210212 0.077313515076824 0.016015765670581 0.0270294839703818 0.181970644774441 0.00690381691179346 0.177854184637002 0.00798833991314689 0.178001090852172 0.00657214453125421 0.18897794000342 0.00759591884146421 0.183281520220818 0.00746470115453423 0.1770379923055 0.00809287395733912 0.180773435017363 0.00299796608337456 QERIKAERKRMRNRIAASKCRKRKLERIARLEEKVKTLKAQNSELSSTANMLREQVAQLKQKVMNAAAAAAAAAAAAAAAAAAAAAAAAAAAACAAAAAAAAAAAAAAAAAAAAAA DDIT3 AAAAAAAAAAAAAAAAAAAAAAAAAAAACAAAAAAAAAAAAAAAAAAAAAA False 2 1 1 0.008500934 0.014315248 0.0031524897 0.015373826 0.009941936 0.009786367 0.018618345 0.013923645 0.02431953 0.0018259287 0.011975825 0.0068246317 0.026752558 10 -1.6250561 1.0321794 -1.7175158 1.0232692 -1.5807033 -1.0780103 -1.7817787 0.9854592 -1.5778828 1.0953186 -1.7486655 0.96784955 -1.6377928 -1.0765232 -1.729405 1.0298731 -1.6976042 1.0369854 -1.7895243 0.9418044 3eS 0.3263833 -0.20489812 1.026727244 TRUE
caggagcggatcaaggcggagaggaagcgcatgaggaaccgcatcgctgcctccaagtgccgaaaaaggaagctggagagaatcgcccggctggaggaaaaagtgaaaaccttgaaagctcagaactcggagctgagctccacggccaacatgctcagggaacaggtggcacagcttaaacagaaagtcatgaactaatgaa 4  False 561 490 618 594 757 608 10275 7025 4228 5722 7853 7042 604.666666666667 -0.0419833234399664 -0.0949438937848245 -0.155142851584009 -0.0876440495660544 -0.0661649026725613 -0.0674619715222018 0.0560611043471695 0.0590688110002588 0.0531885473244549 0.057861781840364 0.0594518498660459 0.0692178357340055 -0.0882924365396522 0.0239141574515105 0.174317440070722 0.0061589076147395 0.16947762042533 0.00673759017864401 0.163568675212772 0.00595754851921019 0.173509593509328 0.00677494386926523 0.172477360136246 0.00652653536065417 0.16409926240942 0.00724545016014969 0.169204126006998 0.00265243069496509 QERIKAERKRMRNRIAASKCRKRKLERIARLEEKVKTLKAQNSELSSTANMLREQVAQLKQKVMNAAAAAAAAAAAAAAAAAAAAAAAAAAAAAAAAAAAAAAAAAAAAAAAAAAA FOS AAAAAAAAAAAAAAAAAAAAAAAAAAAAAAAAAAAAAAAAAAAAAAAAAAA False 1 1 1 -0.057097435 -0.05158639 -0.067155 -0.055889845 -0.06201434 -0.062484384 -0.057897925 -0.051159978 -0.046843767 -0.06820905 -0.058033813 0.0070072315 0.027468348 NA -1.4407123 -0.9855633 -1.5138817 -0.9802675 -1.4491253 0.9818175 -1.5787107 -0.9259659 -1.4325442 1.0031701 -1.5209204 -0.9261728 -1.3887061 -1.0434102 -1.5437663 -0.97534174 -1.4584887 1.0063037 -1.5100917 -0.9332268 3eS 0.3263833 0 0.976123954 TRUE
caggagcggatcaaggcggagaggaagcgcatgaggaaccgcatcgctgcctccaagtgccgaaaaaggaagctggagagaatcgcccggctggaggaaaaagtgaaaaccttgaaagctcagaactcggagctgagctccacggccaacatgctcagggaacaggtggcacagcttaaacagaaagtcatgaactaaaaga 7  False 147 122 231 143 123 110 1692 2044 2236 855 1009 1241 146 -0.175859578479675 -0.0522544262741477 -0.0570438755576952 -0.217990006716176 -0.134595633544016 -0.0753076643851153 0.087838106223415 0.0994326258306664 0.0672069293156835 0.0986045648346067 0.117291810383781 0.121420856836687 -0.112174624406888 0.0379180440137645 0.159609711848124 0.00964994870478327 0.174346926784488 0.0113416246558704 0.174556555851747 0.00752772095434207 0.15824759301107 0.0115454514320153 0.164965136617647 0.0128761199140094 0.1632780062114 0.0127098566039199 0.166555241207673 0.0042056670421727 QERIKAERKRMRNRIAASKCRKRKLERIARLEEKVKTLKAQNSELSSTANMLREQVAQLKQKVMNAAAAAAAAAAAAAAAAAAAAAAAAAAAAACAAAAAAAAAAAAAAAAAAAAA FOSB AAAAAAAAAAAAAAAAAAAAAAAAAAAAACAAAAAAAAAAAAAAAAAAAAA False 2 1 1 -0.09589958 -0.09396982 -0.10720134 -0.093845606 -0.0934279 -0.09328914 -0.09414446 -0.09195709 -0.08570075 -0.098760486 -0.09481962 0.005454432 0.021381374 4 -1.4662235 0.8764181 -1.5946147 0.8343606 -1.4498138 -0.88440335 -1.6877275 0.78517866 -1.506696 -0.87944174 -1.6066246 -0.81004447 -1.4409454 0.91578555 -1.6462427 0.82319695 -1.6022573 0.829026 -1.6528534 0.78788257 3eS 0.3263833 -0.08170516 0.842573802 TRUE
caggagcggatcaaggcggagaggaagcgcatgaggaaccgcatcgctgcctccaagtgccgaaaaaggaagctggagagaatcgcccggctggaggaaaaagtgaaaaccttgaaagctcagaactcggagctgagctccacggccaacatgctcagggaacaggtggcacagcttaaacagaaagtcatgaactaataga 6  False 390 456 419 506 584 611 1507 1531 1112 1316 1297 1213 494.333333333333 -0.490438853233723 -0.492650715379922 -0.422828335772221 -0.445494379932663 -0.515470904056433 -0.594002408644563 0.0634648316176673 0.0615312310243709 0.058756028630734 0.0618921381111326 0.0655332147582136 0.0707205881520324 -0.487632925103167 0.0258551450683671 0.125049838058913 0.00697228567417521 0.124113823020518 0.00701846221058792 0.133585730760248 0.00658115156310651 0.13160946833654 0.00724685186516712 0.123153217785871 0.00719413852353643 0.108983085285158 0.00740275235881566 0.124911410624658 0.00286771468077711 QERIKAERKRMRNRIAASKCRKRKLERIARLEEKVKTLKAQNSELSSTANMLREQVAQLKQKVMNAAAAAAAAAAAAAAAAAAAAAAAAAAAAAACAAAAAAAAAAAAAAAAAAAA FOSL1 AAAAAAAAAAAAAAAAAAAAAAAAAAAAAACAAAAAAAAAAAAAAAAAAAA False 2 1 1 -0.45706856 -0.44531047 -0.4685197 -0.45478666 -0.45172262 -0.43845677 -0.44545555 -0.4315995 -0.4434713 -0.46411276 -0.4500504 0.011426381 0.044791415 3 -0.3317436 -0.9523479 -0.39565253 -0.91827285 -0.31942844 0.95654726 -0.3854382 -0.8693351 -0.35426474 0.9682404 -0.40274394 -0.9066266 -0.35604894 -1.0014759 -0.43099093 -0.93856907 -0.37052906 0.9452793 -0.3598094 -0.87105757 3eS 0.3263833 1.1130297 0.9327751907 TRUE
caggagcggatcaaggcggagaggaagcgcatgaggaaccgcatcgctgcctccaagtgccgaaaaaggaagctggagagaatcgcccggctggaggaaaaagtgaaaaccttgaaagctcagaactcggagctgagctccacggccaacatgctcagggaacaggtggcacagcttaaacagaaagtcatgaactaagaga 7  False 218 257 221 311 323 190 5797 6647 2475 4081 4514 3309 253.333333333333 0.0654754263207726 0.0667040497382486 -0.0158269980471976 -0.00316495851021949 0.0207006203820539 0.0543139111897134 0.0750101751178815 0.0733856854276659 0.068005145823406 0.0716498819105006 0.0784942110259933 0.0978500453853802 0.0278688703299348 0.0309910914071842 0.186122924815961 0.00824066425548018 0.187915736551864 0.00837062173789707 0.179173180293119 0.00761712767463813 0.183401115716661 0.00838937054379641 0.182013327631203 0.008616977352632 0.176846281722304 0.0102425569867949 0.182088118116396 0.00343736643390261 QERIKAERKRMRNRIAASKCRKRKLERIARLEEKVKTLKAQNSELSSTANMLREQVAQLKQKVMNAAAAAAAAAAAAAAAAAAAAAAAAAAAAAAACAAAAAAAAAAAAAAAAAAA FOSL2 AAAAAAAAAAAAAAAAAAAAAAAAAAAAAAACAAAAAAAAAAAAAAAAAAA False 2 1 1 0.04736662 0.061187983 0.03519857 0.0433141 0.051710248 0.05238855 0.052848816 0.05663562 0.053604364 0.040248275 0.049450316 0.0079002995 0.030969175 1 -2.1154218 0.87647843 -2.220879 0.89594245 -2.1111228 -0.87749445 -2.304133 0.82012665 -2.0845525 0.9252207 -2.272734 0.8314263 -2.02772 0.9514792 -2.2251964 0.8970004 -2.130134 -0.89219344 -2.3070998 0.8071201 3eS 0.3263833 -0.69620466 0.877448208 TRUE
caggagcggatcaaggcggagaggaagcgcatgaggaaccgcatcgctgcctccaagtgccgaaaaaggaagctggagagaatcgcccggctggaggaaaaagtgaaaaccttgaaagctcagaactcggagctgagctccacggccaacatgctcagggaacaggtggcacagcttaaacagaaagtcatgaactaattga 6  False 349 389 510 436 495 415 48 41 235 15 38 32 432.333333333333 -1.45178234874266 -1.44091459527294 -0.917766569701865 -1.62761857916221 -1.49632003341402 -1.56374946736808 0.106879723248449 0.103604423344898 0.0632524559854356 0.143157709724386 0.110299983820554 0.125933410905409 -1.26739353135247 0.0400097974931314 0.0194360467535479 0.0117418725342923 0.0159516085499735 0.0118174741182721 0.0781486359161042 0.00708478788100275 -0.00680357117848815 0.0167621081996942 0.015477064047294 0.0121085676275242 0.00747378631005088 0.0131822129735346 0.0384245264041316 0.00443767317269277 QERIKAERKRMRNRIAASKCRKRKLERIARLEEKVKTLKAQNSELSSTANMLREQVAQLKQKVMNAAAAAAAAAAAAAAAAAAAAAAAAAAAAAAAACAAAAAAAAAAAAAAAAAA HLF AAAAAAAAAAAAAAAAAAAAAAAAAAAAAAAACAAAAAAAAAAAAAAAAAA False 2 1 1 -1.3906761 -1.383809 -1.4002081 -1.3839811 -1.3751187 -1.3811775 -1.3903563 -1.374636 -1.3887724 -1.3927327 -1.3861468 0.007994361 0.0313379 8 2.8286805 -1.052305 3.0940938 -0.93354434 3.363288 0.93011624 3.2295384 -0.91185147 3.343758 -0.8428558 3.304819 -0.8574208 2.9534264 -1.0125914 4.065918 -0.6865939 2.9942262 0.9978466 3.2189455 -0.92953765 3eS 0.3263833 4.723365 0.91546634026 TRUE
caggagcggatcaaggcggagaggaagcgcatgaggaaccgcatcgctgcctccaagtgccgaaaaaggaagctggagagaatcgcccggctggaggaaaaagtgaaaaccttgaaagctcagaactcggagctgagctccacggccaacatgctcagggaacaggtggcacagcttaaacagaaagtcatgaactaaataa 6  False 300 192 315 405 395 232 16748 9344 9401 12052 13191 10193 306.5 0.279224432065626 0.239894311250717 0.261247577272063 0.220609723886351 0.274627966046964 0.330565562883236 0.0669939265671486 0.0819876040299923 0.0611372622082825 0.065055073592077 0.0727498803987973 0.0908989427006374 0.26305637110725 0.0290451038364336 0.209605522857065 0.00735999422916369 0.207670408861047 0.0093517859311678 0.210207779073092 0.00684786902931741 0.209602536834008 0.00761719494247895 0.209889092712578 0.00798637330841546 0.205763215526709 0.00951494296179229 0.2081738603132 0.00322152787989354 QERIKAERKRMRNRIAASKCRKRKLERIARLEEKVKTLKAQNSELSSTANMLREQVAQLKQKVMNAAAAAAAAAAAAAAAAAAAAAAAAAAAAAAAAACAAAAAAAAAAAAAAAAA JDP2 AAAAAAAAAAAAAAAAAAAAAAAAAAAAAAAAACAAAAAAAAAAAAAAAAA False 2 1 1 0.26818228 0.25498104 0.2605852 0.26194203 0.26299727 0.26668298 0.25917125 0.25525844 0.2697717 0.2614441 0.2621016 0.005016326 0.019663999 5 -4.343422 1.056268 -4.5511274 1.0241175 -4.2085238 1.1973797 -4.3993177 1.1665679 -3.9524264 1.2949703 -4.4654174 1.0351794 -4.1370974 1.140936 -4.297845 1.210674 -4.070009 1.2221905 -4.4012613 1.0887735 3eS 0.3263833 -2.79895 1.143705674 TRUE
caggagcggatcaaggcggagaggaagcgcatgaggaaccgcatcgctgcctccaagtgccgaaaaaggaagctggagagaatcgcccggctggaggaaaaagtgaaaaccttgaaagctcagaactcggagctgagctccacggccaacatgctcagggaacaggtggcacagcttaaacagaaagtcatgaactaataaa 5  False 508 513 498 729 732 564 4479 3889 2486 3348 3974 2728 590.666666666667 -0.252684136660412 -0.269516089502294 -0.244234316416072 -0.290089274760889 -0.254920171184065 -0.32814803190074 0.0578818250515465 0.0585421618447701 0.0557161433514253 0.0549432250984218 0.0603050797159301 0.0709336108372555 -0.270265055180911 0.0241305183497433 0.1511697183466 0.00635893311800213 0.149565319984321 0.00667751877856798 0.153589708854717 0.00624065976636989 0.149805604560634 0.00643321470923908 0.151756088431063 0.00662020166033335 0.136811673338059 0.0074250507336839 0.149020694485067 0.00267642829090074 QERIKAERKRMRNRIAASKCRKRKLERIARLEEKVKTLKAQNSELSSTANMLREQVAQLKQKVMNAAAAAAAAAAAAAAAAAAAAAAAAAAAAAAAAAACAAAAAAAAAAAAAAAA JUN AAAAAAAAAAAAAAAAAAAAAAAAAAAAAAAAAACAAAAAAAAAAAAAAAA False 2 1 1 -0.28691494 -0.27516174 -0.3112203 -0.29121578 -0.28387344 -0.28465044 -0.29113626 -0.27882588 -0.28538823 -0.30249286 -0.28908795 0.010764122 0.042195357 4 -0.70961744 1.0293243 -0.8285901 0.9500027 -0.7025124 0.9819408 -0.77237016 0.9570651 -0.71192604 1.065266 -0.7909976 -0.9386105 -0.6866704 -1.0741053 -0.84410995 -0.93448806 -0.740618 0.9977446 -0.75438243 -0.93846214 3eS 0.3263833 0.7295153 0.986700946827 TRUE
caggagcggatcaaggcggagaggaagcgcatgaggaaccgcatcgctgcctccaagtgccgaaaaaggaagctggagagaatcgcccggctggaggaaaaagtgaaaaccttgaaagctcagaactcggagctgagctccacggccaacatgctcagggaacaggtggcacagcttaaacagaaagtcatgaactaacaga 7  False 187 221 246 283 296 302 77 74 31 148 96 55 255.833333333333 -1.13574381766647 -1.12422954942581 -1.28426834826785 -0.883877678385349 -1.07628580422842 -1.30716954683616 0.104036859392747 0.0986305270259868 0.109522223072065 0.0843275394762212 0.0976552413269239 0.113176032437055 -1.10739108961035 0.0407532617931488 0.0541562353453105 0.011429553751913 0.0520737856937408 0.0112501345287255 0.0370974653536812 0.0122673769205122 0.0802798662092787 0.00987377727427851 0.0615877949268489 0.0107204466658217 0.0343315608503188 0.0118468208901728 0.0561711431773412 0.00452013426436933 QERIKAERKRMRNRIAASKCRKRKLERIARLEEKVKTLKAQNSELSSTANMLREQVAQLKQKVMNAAAAAAAAAAAAAAAAAAAAAAAAAAAAAAAAAAACAAAAAAAAAAAAAAA JUNB AAAAAAAAAAAAAAAAAAAAAAAAAAAAAAAAAAACAAAAAAAAAAAAAAA False 2 1 1 -1.1670841 -1.165405 -1.1700652 -1.1531337 -1.1711779 -1.1757141 -1.1622652 -1.1610624 -1.1562587 -1.1721735 -1.1654339 0.007248757 0.028415129 4 1.1311649 -1.368438 1.1280704 -1.3579446 1.2239115 1.2735872 1.1875633 -1.2632291 1.1762943 1.3295318 1.2929329 -1.215026 1.1378034 -1.3429183 1.1329195 -1.3353021 1.1506407 1.3149853 1.2721897 -1.2262182 3eS 0.3263833 2.667044 1.302718083 TRUE
caggagcggatcaaggcggagaggaagcgcatgaggaaccgcatcgctgcctccaagtgccgaaaaaggaagctggagagaatcgcccggctggaggaaaaagtgaaaaccttgaaagctcagaactcggagctgagctccacggccaacatgctcagggaacaggtggcacagcttaaacagaaagtcatgaactaaatga 7  False 343 291 428 406 455 432 516 557 361 369 359 367 392.5 -0.762319865775833 -0.64660608960435 -0.746863084763436 -0.732831986501713 -0.817135265362723 -0.847408819526083 0.069182388522791 0.0733124623233006 0.062218491692348 0.0698194270071558 0.0747715351376546 0.0806427098506721 -0.755030274777253 0.0289753357214739 0.0951808217784084 0.00760042001385222 0.106553147602159 0.00836226966071003 0.0972912118058327 0.00696897549745288 0.0979655656754521 0.00817504549484447 0.0900369543634427 0.00820830754881194 0.0824575012238456 0.00844136094124371 0.0952531239187195 0.0032137895729921 QERIKAERKRMRNRIAASKCRKRKLERIARLEEKVKTLKAQNSELSSTANMLREQVAQLKQKVMNAAAAAAAAAAAAAAAAAAAAAAAAAAAAAAAAAAAACAAAAAAAAAAAAAA JUND AAAAAAAAAAAAAAAAAAAAAAAAAAAAAAAAAAAACAAAAAAAAAAAAAA False 2 1 1 -0.7696879 -0.76107544 -0.79111147 -0.7730183 -0.7713161 -0.76191187 -0.7619324 -0.7464379 -0.7586578 -0.786771 -0.76819205 0.013329924 0.052253302 7 0.34418547 1.166961 0.32879972 -1.1179429 0.38553345 -1.1497931 0.3623184 1.1139513 0.33096015 1.2002418 0.34630573 -1.0891576 0.32370186 1.1598262 0.29413974 -1.1137667 0.3308059 1.1369699 0.4133314 -1.0457929 3eS 0.3263833 1.829703 1.129440319 TRUE
caggagcggatcaaggcggagaggaagcgcatgaggaaccgcatcgctgcctccaagtgccgaaaaaggaagctggagagaatcgcccggctggaggaaaaagtgaaaaccttgaaagctcagaactcggagctgagctccacggccaacatgctcagggaacaggtggcacagcttaaacagaaagtcatgaactaaggaa 5  False 269 223 211 347 268 259 36 13 13 26 37 23 262.833333333333 -1.45965660587482 -1.60316401919723 -1.48654507337947 -1.41489349201419 -1.32524027011675 -1.52159298750417 0.120934822210662 0.164964690163926 0.152073588797841 0.119158290911789 0.121978167453083 0.147359119976475 -1.45092785901505 0.0548777213943307 0.0185709759923411 0.0132859744037137 -0.00255511448391529 0.0188164355681148 0.0144408322103031 0.0170334748611757 0.0181040704317983 0.0139520544789339 0.0342579451665157 0.0133905811998124 0.0118865604244441 0.0154249717303504 0.0180678784536818 0.00608674392945719 QERIKAERKRMRNRIAASKCRKRKLERIARLEEKVKTLKAQNSELSSTANMLREQVAQLKQKVMNAAAAAAAAAAAAAAAAAAAAAAAAAAAAAAAAAAAAACAAAAAAAAAAAAA MAF AAAAAAAAAAAAAAAAAAAAAAAAAAAAAAAAAAAAACAAAAAAAAAAAAA False 2 1 1 -1.340407 -1.3346097 -1.3648474 -1.3446951 -1.3452536 -1.3601531 -1.3514367 -1.352777 -1.3312336 -1.3503321 -1.3475746 0.010574191 0.04145083 3 3.2889457 -0.7551122 3.9080734 -0.62189204 3.4099054 0.7955859 3.2084136 -0.79437155 2.6164846 0.96886873 2.920333 -0.8993408 2.7500343 -0.9399967 3.1553543 -0.8181215 2.7846673 0.8733263 3.022675 -0.8458315 3eS 0.3263833 4.5901833 0.8312447145 TRUE
caggagcggatcaaggcggagaggaagcgcatgaggaaccgcatcgctgcctccaagtgccgaaaaaggaagctggagagaatcgcccggctggaggaaaaagtgaaaaccttgaaagctcagaactcggagctgagctccacggccaacatgctcagggaacaggtggcacagcttaaacagaaagtcatgaactaaggga 6  False 281 233 282 404 323 352 35 23 13 33 24 60 312.5 -1.48035395398808 -1.45886978327322 -1.56853649936124 -1.39130217600314 -1.50583064257182 -1.32693074592029 0.121518587445163 0.133311332950874 0.149685520834101 0.10822173137336 0.134910706058001 0.108182198826727 -1.43829858594505 0.0503543440419592 0.0162971525208976 0.0133501072136155 0.0139035785273981 0.0152059456146462 0.00525712776607523 0.0167659918883025 0.0208663400455809 0.0126715101431207 0.014433003566257 0.0148102959891452 0.0322630364367688 0.0113240860755398 0.0194686500097739 0.00558503505852299 QERIKAERKRMRNRIAASKCRKRKLERIARLEEKVKTLKAQNSELSSTANMLREQVAQLKQKVMNAAAAAAAAAAAAAAAAAAAAAAAAAAAAAAAAAAAAAACAAAAAAAAAAAA MAFA AAAAAAAAAAAAAAAAAAAAAAAAAAAAAAAAAAAAAACAAAAAAAAAAAA False 2 1 1 -1.3718308 -1.3753822 -1.3866259 -1.3893907 -1.378154 -1.380436 -1.3706958 -1.373148 -1.3835682 -1.3903478 -1.3799579 0.007280529 0.028539674 1 3.5587149 -0.77725476 3.3525238 -0.8339526 3.0616689 0.96350724 2.9699836 -1.0142202 3.7750053 0.7553548 4.3046045 -0.6564199 3.2356706 -0.8553705 4.133662 -0.6715672 3.3230379 0.88012344 3.5587726 -0.8324824 3eS 0.3263833 5.0110598 0.8240253213 TRUE
caggagcggatcaaggcggagaggaagcgcatgaggaaccgcatcgctgcctccaagtgccgaaaaaggaagctggagagaatcgcccggctggaggaaaaagtgaaaaccttgaaagctcagaactcggagctgagctccacggccaacatgctcagggaacaggtggcacagcttaaacagaaagtcatgaactaacgaa 5  False 195 207 184 134 220 159 15 11 17 2 11 12 183.166666666667 -1.61925324528461 -1.62853398230425 -1.37200644435604 -1.85584970062107 -1.62130206992811 -1.57015462566474 0.172079694983178 0.177296433745511 0.138566527979128 0.365532926961501 0.186086787397462 0.194393736346063 -1.55248438729854 0.0744343497638183 0.00103759042682136 0.0189047817754496 -0.00544889906105328 0.02022303632804 0.0272700872671932 0.015520574542832 -0.0335267896471008 0.0427996681706894 0.00175672258452 0.0204283298305524 0.00680331959126154 0.0203483699425859 0.0068037704273213 0.00825586075836632 QERIKAERKRMRNRIAASKCRKRKLERIARLEEKVKTLKAQNSELSSTANMLREQVAQLKQKVMNAAAAAAAAAAAAAAAAAAAAAAAAAAAAAAAAAAAAAAACAAAAAAAAAAA MAFB AAAAAAAAAAAAAAAAAAAAAAAAAAAAAAAAAAAAAAACAAAAAAAAAAA False 2 1 1 -1.3963542 -1.394358 -1.3999629 -1.381413 -1.3994582 -1.3986651 -1.396355 -1.397363 -1.3903383 -1.4011877 -1.3955455 0.005861869 0.022978527 3 4.200365 -0.7258363 3.7205915 -0.81074095 2.9424958 1.0619419 3.8040996 -0.7660837 3.6319904 0.85821474 4.7431297 -0.6411042 3.176817 -0.9659357 2.4416184 -1.2539537 3.8032467 0.7907691 4.5421405 -0.6832974 3eS 0.3263833 5.1843443 0.855787781 TRUE
caggagcggatcaaggcggagaggaagcgcatgaggaaccgcatcgctgcctccaagtgccgaaaaaggaagctggagagaatcgcccggctggaggaaaaagtgaaaaccttgaaagctcagaactcggagctgagctccacggccaacatgctcagggaacaggtggcacagcttaaacagaaagtcatgaactaaggta 6  False 289 250 279 300 502 397 19 27 16 6 27 37 336.166666666667 -1.66451280307418 -1.43423431310679 -1.50681736406384 -1.77586374918023 -1.60003188978256 -1.50716888027641 0.152274777760862 0.125270672577623 0.137716419796899 0.215457755333672 0.123447510384197 0.120976671408197 -1.55160798879564 0.0563377412151546 -0.00393465259899806 0.0167290013139295 0.0167135843329804 0.0142888004505021 0.01217017129883 0.0154253555342866 -0.0241613620002905 0.0252276053753537 0.00409173122025092 0.0135518834741479 0.0133964191034261 0.0126633610244227 0.00690097587120284 0.00624868153465457 QERIKAERKRMRNRIAASKCRKRKLERIARLEEKVKTLKAQNSELSSTANMLREQVAQLKQKVMNAAAAAAAAAAAAAAAAAAAAAAAAAAAAAAAAAAAAAAAACAAAAAAAAAA MAFF AAAAAAAAAAAAAAAAAAAAAAAAAAAAAAAAAAAAAAAACAAAAAAAAAA False 2 1 1 -1.4033096 -1.3994159 -1.4047991 -1.3994663 -1.3970144 -1.3999499 -1.3935561 -1.3880582 -1.3944696 -1.4062382 -1.3986278 0.005561041 0.021799281 7 3.9604836 -0.7938768 4.244369 -0.7264851 3.43893 0.92928314 3.3004246 -0.95437634 3.7318416 0.82616395 3.7027798 -0.82578766 4.4293885 -0.6844116 3.237357 -0.9091051 3.2299173 0.947779 2.9057207 -1.0930471 3eS 0.3263833 5.101816 0.8690315817 TRUE
caggagcggatcaaggcggagaggaagcgcatgaggaaccgcatcgctgcctccaagtgccgaaaaaggaagctggagagaatcgcccggctggaggaaaaagtgaaaaccttgaaagctcagaactcggagctgagctccacggccaacatgctcagggaacaggtggcacagcttaaacagaaagtcatgaactaagtga 7  False 233 176 215 210 335 298 42 24 18 10 23 25 244.5 -1.37382174723516 -1.3703460882264 -1.39986295505913 -1.53877778270834 -1.52886985478882 -1.53857508719933 0.117155215168132 0.136726355940888 0.133950736689348 0.177724337783287 0.136252489954827 0.14116740019325 -1.4465334601108 0.0560958582363371 0.0280008466779441 0.0128707444351635 0.0240008933069714 0.0155954747920197 0.0241499322255971 0.0150035684964802 0.00359865616626073 0.0208094596188904 0.0119037932295784 0.0149575950230478 0.0101089411786061 0.0147768469136865 0.0185552817236151 0.00622185316577284 QERIKAERKRMRNRIAASKCRKRKLERIARLEEKVKTLKAQNSELSSTANMLREQVAQLKQKVMNAAAAAAAAAAAAAAAAAAAAAAAAAAAAAAAAAAAAAAAAACAAAAAAAAA MAFG AAAAAAAAAAAAAAAAAAAAAAAAAAAAAAAAAAAAAAAAACAAAAAAAAA False 2 1 1 -1.3864145 -1.3815688 -1.3938512 -1.4051229 -1.4001688 -1.409157 -1.4039977 -1.3921614 -1.3831875 -1.4048129 -1.3960443 0.009994315 0.039177716 3 3.3284574 -0.87891126 4.1975927 -0.6820803 3.9184542 0.77611977 3.4936213 -0.926108 3.8923812 0.8033875 4.3028607 -0.74063814 3.8826437 -0.8181889 2.7817562 -1.0762362 3.25574 0.8969408 3.4779978 -0.90717435 3eS 0.3263833 5.1368456 0.850578546098 TRUE
caggagcggatcaaggcggagaggaagcgcatgaggaaccgcatcgctgcctccaagtgccgaaaaaggaagctggagagaatcgcccggctggaggaaaaagtgaaaaccttgaaagctcagaactcggagctgagctccacggccaacatgctcagggaacaggtggcacagcttaaacagaaagtcatgaactaactga 7  False 311 242 326 405 468 426 32 15 14 25 49 27 363 -1.53541602390453 -1.58636007452497 -1.58857361462507 -1.46785395293536 -1.40586193222829 -1.6222811971076 0.12414952306506 0.154977336870515 0.144213323877867 0.118754899094385 0.103056516330418 0.132856289707987 -1.51577654693775 0.0515493180872601 0.0102479994469281 0.0136391434288661 -0.000638399204411999 0.0176772439656287 0.00301280840835519 0.016153061464116 0.0119030144217835 0.0139048219735857 0.0254074194084232 0.0113133905755966 0.00134691559648623 0.013906872633822 0.0108752081401597 0.00571757520106699 QERIKAERKRMRNRIAASKCRKRKLERIARLEEKVKTLKAQNSELSSTANMLREQVAQLKQKVMNAAAAAAAAAAAAAAAAAAAAAAAAAAAAAAAAAAAAAAAAAACAAAAAAAA MAFK AAAAAAAAAAAAAAAAAAAAAAAAAAAAAAAAAAAAAAAAAACAAAAAAAA False 2 1 1 -1.4534428 -1.4559213 -1.452399 -1.4477628 -1.4543829 -1.4562794 -1.4627417 -1.4637182 -1.4563082 -1.4486531 -1.455161 0.0051866216 0.020331558 1 2.818365 -1.5398272 2.7261715 -1.6351812 3.9393744 1.1185429 4.145577 1.0371394 1.9788201 2.274884 2.0569882 -2.1074128 1.6767136 3.0035887 2.170732 2.3112907 2.9528368 1.5739137 4.0649424 1.0153385 3eS 0.3263833 4.336747 1.761711945 TRUE
caggagcggatcaaggcggagaggaagcgcatgaggaaccgcatcgctgcctccaagtgccgaaaaaggaagctggagagaatcgcccggctggaggaaaaagtgaaaaccttgaaagctcagaactcggagctgagctccacggccaacatgctcagggaacaggtggcacagcttaaacagaaagtcatgaactaagaca 7  False 298 316 244 406 415 383 57 36 14 94 26 43 343.666666666667 -1.35672339891702 -1.41960408041173 -1.50667258487877 -1.10656718924376 -1.55555505376213 -1.45158564244397 0.103391491973875 0.110806856165048 0.146355904109079 0.0826754594256409 0.127533071296528 0.116341011345841 -1.34630701294846 0.0445726118473086 0.0298792818047996 0.011358653287916 0.0183823586057028 0.0126390081869224 0.0121863877413351 0.0163930478206879 0.0542055060987952 0.00968033785270842 0.00897433190755284 0.0140003902543828 0.0192146533082974 0.0121781184047275 0.0296718642517562 0.00494375618535949 QERIKAERKRMRNRIAASKCRKRKLERIARLEEKVKTLKAQNSELSSTANMLREQVAQLKQKVMNAAAAAAAAAAAAAAAAAAAAAAAAAAAAAAAAAAAAAAAAAAACAAAAAAA NFE2 AAAAAAAAAAAAAAAAAAAAAAAAAAAAAAAAAAAAAAAAAAACAAAAAAA False 2 1 1 -1.4147884 -1.4008411 -1.4040829 -1.4018815 -1.4008235 -1.4048327 -1.3977242 -1.4008043 -1.4060087 -1.4071169 -1.4038904 0.004771151 0.018702913 1 4.9621778 -0.6695577 3.962944 -0.7830355 4.3991785 0.72398317 3.8163538 -0.8347189 3.2231817 0.9730894 3.6949363 -0.8455619 3.8257966 -0.80694354 3.748484 -0.829398 3.9890754 0.8089843 4.5831575 -0.69585305 3eS 0.3263833 5.504224 0.797112533 TRUE
caggagcggatcaaggcggagaggaagcgcatgaggaaccgcatcgctgcctccaagtgccgaaaaaggaagctggagagaatcgcccggctggaggaaaaagtgaaaaccttgaaagctcagaactcggagctgagctccacggccaacatgctcagggaacaggtggcacagcttaaacagaaagtcatgaactaagcta 7  False 286 252 329 255 243 254 35 49 11 11 24 29 269.833333333333 -1.48543710225592 -1.27313553055617 -1.65933509667089 -1.56579212841483 -1.42287352880025 -1.44657123273786 0.121294109426282 0.105185021005186 0.159555160654809 0.168427875197605 0.140333880551826 0.137487335529131 -1.44158777449054 0.0545085369851001 0.0157387147066903 0.0133254459195521 0.0350890612847654 0.0119977624818265 -0.00491305126981192 0.0178714715649764 0.000435589457888491 0.0197209516228096 0.0235399117224845 0.0154056439922889 0.0197395419475168 0.0143916322529383 0.0191038307734167 0.00604579596542663 QERIKAERKRMRNRIAASKCRKRKLERIARLEEKVKTLKAQNSELSSTANMLREQVAQLKQKVMNAAAAAAAAAAAAAAAAAAAAAAAAAAAAAAAAAAAAAAAAAAAACAAAAAA NFE2L1 AAAAAAAAAAAAAAAAAAAAAAAAAAAAAAAAAAAAAAAAAAAACAAAAAA False 2 1 1 -1.4328661 -1.4369773 -1.4410245 -1.4462607 -1.4301313 -1.4375384 -1.4314469 -1.4302903 -1.4221296 -1.4192108 -1.4327877 0.008182043 0.03207361 10 3.4545035 -1.0659208 3.0907888 -1.2232285 3.444594 1.1517968 3.1359763 -1.3508756 3.2392087 1.1328844 2.9652553 -1.2559414 3.2902565 -1.1216257 3.4907057 -1.0403564 3.6840322 0.95331275 4.6462173 -0.7291968 3eS 0.3263833 4.927849 1.1025139082 TRUE
caggagcggatcaaggcggagaggaagcgcatgaggaaccgcatcgctgcctccaagtgccgaaaaaggaagctggagagaatcgcccggctggaggaaaaagtgaaaaccttgaaagctcagaactcggagctgagctccacggccaacatgctcagggaacaggtggcacagcttaaacagaaagtcatgaactaatata 6  False 249 333 427 332 332 315 39 35 120 18 29 36 331.333333333333 -1.41432129594214 -1.44167819233324 -1.05754318675381 -1.50331487603504 -1.45867843188129 -1.44627724936277 0.118875207994504 0.111050200276209 0.0721815601622722 0.136293628040886 0.126455943595823 0.12544233618781 -1.30612376799418 0.0436975891169295 0.0235515411954779 0.0130597039114171 0.0158645100631957 0.0126667648467506 0.0624925215864849 0.00808491994029907 0.00775095142075991 0.0159584038089779 0.0196093028924874 0.0138821447827545 0.0197703149682212 0.0131308092081099 0.0341287752910079 0.00484670333482291 QERIKAERKRMRNRIAASKCRKRKLERIARLEEKVKTLKAQNSELSSTANMLREQVAQLKQKVMNAAAAAAAAAAAAAAAAAAAAAAAAAAAAAAAAAAAAAAAAAAAAACAAAAA NFE2L2 AAAAAAAAAAAAAAAAAAAAAAAAAAAAAAAAAAAAAAAAAAAAACAAAAA False 2 1 1 -1.3919747 -1.3955394 -1.4129179 -1.3972633 -1.3940563 -1.3888029 -1.3974664 -1.4038318 -1.3852427 -1.3916775 -1.3958772 0.0078707775 0.030853448 8 4.163449 -0.7188084 3.6569524 -0.82903224 4.29568 0.77437353 3.4300537 -0.9090946 3.8921595 0.7819358 4.121159 -0.7083632 3.541027 -0.8708425 3.4372275 -0.91712505 4.02728 0.7311626 4.3222713 -0.68921506 3eS 0.3263833 5.372421 0.7929952919 TRUE
caggagcggatcaaggcggagaggaagcgcatgaggaaccgcatcgctgcctccaagtgccgaaaaaggaagctggagagaatcgcccggctggaggaaaaagtgaaaaccttgaaagctcagaactcggagctgagctccacggccaacatgctcagggaacaggtggcacagcttaaacagaaagtcatgaactaagata 7  False 348 241 370 242 446 413 33 46 24 16 54 29 343.333333333333 -1.55894464364641 -1.2782167906008 -1.47199840383898 -1.44908871664781 -1.36350374162263 -1.5916955504108 0.121567953689241 0.107783097393399 0.115893792740589 0.146922449874399 0.101124056269184 0.130079754037929 -1.43631470180705 0.0481453734206875 0.00766313072234567 0.0133555306197383 0.0345094754222416 0.0122941079416413 0.016070177133971 0.0129810443800163 0.0141002060480693 0.0172029156271093 0.0300574383636626 0.011101247993808 0.00454850051181377 0.0136162358260982 0.0196886918487366 0.00534002782830727 QERIKAERKRMRNRIAASKCRKRKLERIARLEEKVKTLKAQNSELSSTANMLREQVAQLKQKVMNAAAAAAAAAAAAAAAAAAAAAAAAAAAAAAAAAAAAAAAAAAAAAACAAAA NFE2L3 AAAAAAAAAAAAAAAAAAAAAAAAAAAAAAAAAAAAAAAAAAAAAACAAAA False 2 1 1 -1.4508057 -1.4245882 -1.4457808 -1.4344479 -1.4488082 -1.4415177 -1.4277449 -1.4260411 -1.4312612 -1.4458594 -1.4376856 0.010003255 0.03921276 7 2.444561 -1.7296681 3.1479492 -1.1109936 3.1859932 1.2959714 2.6636634 -1.4418161 2.8166003 1.5064297 2.4853463 -1.5399026 2.8017726 -1.2866514 3.0153644 -1.1735227 2.6661117 1.3935509 3.2044573 -1.2576071 3eS 0.3263833 4.3268766 1.373611335 TRUE
caggagcggatcaaggcggagaggaagcgcatgaggaaccgcatcgctgcctccaagtgccgaaaaaggaagctggagagaatcgcccggctggaggaaaaagtgaaaaccttgaaagctcagaactcggagctgagctccacggccaacatgctcagggaacaggtggcacagcttaaacagaaagtcatgaactaaagaa 5  False 358 353 530 402 444 438 32 20 160 17 32 50 420.833333333333 -1.57597830351536 -1.61097583869738 -1.03730628902787 -1.5712226840615 -1.51471840536199 -1.44661824322427 0.122651026047915 0.134465611926229 0.0665966168635201 0.137035113649608 0.118064742130139 0.109785145473751 -1.33300675308134 0.0424394046477804 0.00579180230854773 0.013474517619278 -0.00344615727706291 0.0153376066140141 0.0647592181996704 0.00745936101167505 -0.000200265652599535 0.0160452231778114 0.0134573182300078 0.0129609712077092 0.0197346210751344 0.0114918762110914 0.0311470580817749 0.00470715222947178 QERIKAERKRMRNRIAASKCRKRKLERIARLEEKVKTLKAQNSELSSTANMLREQVAQLKQKVMNAAAAAAAAAAAAAAAAAAAAAAAAAAAAAAAAAAAAAAAAAAAAAAACAAA NFIL3 AAAAAAAAAAAAAAAAAAAAAAAAAAAAAAAAAAAAAAAAAAAAAAACAAA False 2 1 1 -1.4110689 -1.4034299 -1.4243791 -1.411714 -1.412889 -1.4148517 -1.4139779 -1.403651 -1.4037671 -1.4110696 -1.4110798 0.0064148875 0.02514636 6 2.2173758 -1.4708381 3.35184 -0.9367253 2.915513 1.2152969 3.5075302 -0.953555 3.1020994 1.0718675 3.1083145 -1.0536802 3.2685823 -1.0207493 2.998152 -1.0505561 2.8949602 1.1028965 3.7696276 -0.8622173 3eS 0.3263833 4.5970945 1.0738381861 TRUE
caggagcggatcaaggcggagaggaagcgcatgaggaaccgcatcgctgcctccaagtgccgaaaaaggaagctggagagaatcgcccggctggaggaaaaagtgaaaaccttgaaagctcagaactcggagctgagctccacggccaacatgctcagggaacaggtggcacagcttaaacagaaagtcatgaactaattta 6  False 219 123 211 235 310 227 48 25 24 25 43 29 220.833333333333 -1.31747781460896 -1.26099857046249 -1.31323187165696 -1.31909755491055 -1.32387114643592 -1.41302002839752 0.113637122825399 0.144012913526173 0.121084010305259 0.127139907478872 0.114205066806487 0.139696520271229 -1.32392488518674 0.0510550426555916 0.0341908259824346 0.0124842446333609 0.0364734443752836 0.0164266044184908 0.0338533159162971 0.0135623908262382 0.0293206641165797 0.0148866092490786 0.0344082455211078 0.0125372618103192 0.0232515497455522 0.0146228810022482 0.0321543703912348 0.00566275280854143 QERIKAERKRMRNRIAASKCRKRKLERIARLEEKVKTLKAQNSELSSTANMLREQVAQLKQKVMNAAAAAAAAAAAAAAAAAAAAAAAAAAAAAAAAAAAAAAAAAAAAAAAACAA NRL AAAAAAAAAAAAAAAAAAAAAAAAAAAAAAAAAAAAAAAAAAAAAAAACAA False 2 1 1 -1.2840768 -1.2831732 -1.2833235 -1.2938728 -1.2895858 -1.2935147 -1.2952244 -1.2835791 -1.2843634 -1.2876123 -1.2878326 0.004862644 0.019061564 10 2.526536 -0.83161306 2.4355555 -0.8570775 2.2566628 -0.93133974 2.923204 -0.7453526 2.5066016 -0.8535969 2.8630643 -0.74748534 2.3918648 -0.9082538 2.6066468 -0.8016447 2.4069462 -0.87942934 2.750679 -0.76843095 3eS 0.3263833 4.050471 0.832422374 TRUE
caggagcggatcaaggcggagaggaagcgcatgaggaaccgcatcgctgcctccaagtgccgaaaaaggaagctggagagaatcgcccggctggaggaaaaagtgaaaaccttgaaagctcagaactcggagctgagctccacggccaacatgctcagggaacaggtggcacagcttaaacagaaagtcatgaactaatgta 5  False 325 185 319 285 339 288 23 11 10 49 25 20 290.166666666667 -1.64328441163787 -1.59774985383951 -1.67755208141756 -1.18790347511573 -1.50802438042962 -1.59500231291859 0.140055000283082 0.178947288452375 0.166427501377699 0.102265289361843 0.132297938516859 0.15269914704472 -1.47279218618426 0.0564375660707192 -0.00160248837946847 0.0153865289985028 -0.00193755630520817 0.0204113384501072 -0.00695350125315103 0.0186412294425025 0.0446819699443537 0.0119740798358431 0.0141921782978559 0.0145234702674081 0.00420236164908266 0.0159839447113245 0.0156428039919976 0.00625975357478632 QERIKAERKRMRNRIAASKCRKRKLERIARLEEKVKTLKAQNSELSSTANMLREQVAQLKQKVMNAAAAAAAAAAAAAAAAAAAAAAAAAAAAAAAAAAAAAAAAAAAAAAAAACA TEF AAAAAAAAAAAAAAAAAAAAAAAAAAAAAAAAAAAAAAAAAAAAAAAAACA False 2 1 1 -1.4060717 -1.4064313 -1.4060327 -1.4015514 -1.4001287 -1.4081558 -1.4133505 -1.4080671 -1.399863 -1.4116514 -1.4061303 0.0045562536 0.017860515 1 3.0527778 -1.0431294 3.7317953 0.85316026 3.6649756 0.87711656 4.179536 0.7610004 3.571453 0.87542 3.2096539 0.98828524 3.4374638 -0.9674684 3.8706567 0.8308949 3.0456583 1.0295444 4.0602474 0.8027884 3eS 0.3263833 5.0661163 0.9028807825 TRUE
caggagcggatcaaggcggagaggaagcgcatgaggaaccgcatcgctgcctccaagtgccgaaaaaggaagctggagagaatcgcccggctggaggaaaaagtgaaaaccttgaaagctcagaactcggagctgagctccacggccaacatgctcagggaacaggtggcacagcttaaacagaaagtcatgaactaaagga 6  False 245 338 392 320 400 583 195 379 265 91 360 310 379.666666666667 -0.945802543456992 -0.793112222015662 -0.809416730087699 -1.05037801920431 -0.778770155830128 -0.987290123161344 0.0832818828373027 0.0715444434769819 0.0651280679998262 0.0876701387903144 0.0776601910322737 0.0766902038970277 -0.879516716205947 0.0309902013634773 0.0750233012674814 0.0091493991841494 0.0898421581285217 0.00816060339702712 0.0902846963843932 0.00729487163288232 0.060784606516549 0.0102651569036322 0.0942486188371978 0.00852541988229646 0.0678152778275406 0.00802762820038085 0.0814457523221264 0.00343726771500553 QERIKAERKRMRNRIAASKCRKRKLERIARLEEKVKTLKAQNSELSSTANMLREQVAQLKQKVMNAAAAAAAAAAAAAAAAAAAAAAAAAAAAAAAAAAAAAAAAAAAAAAAAAAC XBP1 AAAAAAAAAAAAAAAAAAAAAAAAAAAAAAAAAAAAAAAAAAAAAAAAAAC False 2 1 1 -0.8544273 -0.8437781 -0.9008623 -0.8845442 -0.88132715 -0.85578483 -0.84966797 -0.83961356 -0.82808596 -0.8900428 -0.86281335 0.024502255 0.09604884 10 0.31782758 -1.9087291 0.3117 -1.820936 0.37525976 -1.9104407 0.36698878 -1.8503463 0.354025 1.8861272 0.35532546 -1.6982586 0.31684434 -1.856343 0.31029356 -1.7807348 0.28919542 1.8774891 0.3907678 -1.7586281 3eS 0.3263833 1.8225176 1.834803289 TRUE
caggagcggatcaaggcggagaggaagcgcatgaggaaccgcatcgctgcctccaagtgccgaaaaaggaagctggagagaatcgcccggctggaggaaaaagtgaaaaccttgaaagctcagaactcggagctgacctccacggccaacatgctcagggaacaggtggcacagcttaaacagaaagtcatgaactaacata 6  False 331 299 189 234 309 243 31 23 16 18 14 20 267.5 -1.56252885914019 -1.52719940621158 -1.396722936979 -1.40771153161802 -1.65002949230109 -1.54428063862502 0.124897246304594 0.129622871875116 0.141409230460447 0.14153472734092 0.164474852032823 0.155427996461378 -1.51071315455118 0.0575520593832183 0.00726936659025176 0.0137212887666598 0.00610966853286735 0.0147852271559958 0.0245016397078387 0.0158389802675613 0.0189449947346411 0.0165720757776177 -0.00139693097479188 0.0180558038168574 0.00951170654893879 0.0162695899100408 0.011436812596182 0.0063833672240399 QERIKAERKRMRNRIAASKCRKRKLERIARLEEKVKTLKAQNSELTSTANMLREQVAQLKQKVMNCAAAAAAAAAAAAAAAAAAAAAAAAAAAAAAAAAAAAAAAAAAAAAAAAAA ATF1 CAAAAAAAAAAAAAAAAAAAAAAAAAAAAAAAAAAAAAAAAAAAAAAAAAA False 2 1 1 -1.4650778 -1.4710139 -1.4698564 -1.4599699 -1.4566607 -1.4743783 -1.4685555 -1.4690708 -1.4655424 -1.4684888 -1.4668615 0.005266085 0.020643054 6 1.0398107 -4.8720045 2.016771 -2.91013 1.1421889 5.4176702 1.0355625 -4.8732057 1.0345159 -4.474987 1.0797657 -5.486509 1.2396928 -4.648676 1.2234185 -4.6186824 1.5920918 -3.4299583 1.5967675 -3.374235 3eT -0.096880384 3.2070172 4.410605744 TRUE
caggagcggatcaaggcggagaggaagcgcatgaggaaccgcatcgctgcctccaagtgccgaaaaaggaagctggagagaatcgcccggctggaggaaaaagtgaaaaccttgaaagctcagaactcggagctgacctccacggccaacatgctcagggaacaggtggcacagcttaaacagaaagtcatgaactaagtca 6  False 324 372 472 421 506 518 35 92 36 28 59 54 435.5 -1.52139142135808 -1.207244684715 -1.42620709797291 -1.44747060792331 -1.37448274163317 -1.4737242777935 0.119803971867337 0.0843618124668576 0.0987113646805708 0.113730590106051 0.09685462523817 0.105414521056387 -1.38576382503376 0.0412844966929992 0.0117887509612425 0.0131617384852148 0.042604796040287 0.00962259624841301 0.0211991746377192 0.0110564731331094 0.0142896678211807 0.0133165336372237 0.028852180126032 0.010632556226326 0.0168972682392934 0.0110343764778371 0.0252955252687618 0.0045790560038225 QERIKAERKRMRNRIAASKCRKRKLERIARLEEKVKTLKAQNSELTSTANMLREQVAQLKQKVMNACAAAAAAAAAAAAAAAAAAAAAAAAAAAAAAAAAAAAAAAAAAAAAAAAA ATF2 ACAAAAAAAAAAAAAAAAAAAAAAAAAAAAAAAAAAAAAAAAAAAAAAAAA False 2 1 1 -1.3091949 -1.3316059 -1.303551 -1.3143244 -1.3044053 -1.3199317 -1.3317109 -1.32678 -1.2956369 -1.3154908 -1.3152633 0.012338118 0.04836542 2 1.9113922 -1.180891 2.3558393 -1.0219271 1.9659818 1.1328377 2.0923867 -1.1061058 2.0447352 1.0920987 2.2028193 -1.0487823 2.1791925 -1.1121647 1.8528013 -1.2805731 1.7119007 1.2766776 2.0335689 -1.1266428 3eT -0.096880384 3.9420204 1.1378701076 TRUE
caggagcggatcaaggcggagaggaagcgcatgaggaaccgcatcgctgcctccaagtgccgaaaaaggaagctggagagaatcgcccggctggaggaaaaagtgaaaaccttgaaagctcagaactcggagctgacctccacggccaacatgctcagggaacaggtggcacagcttaaacagaaagtcatgaactaacaaa 5  False 142 168 128 87 102 190 2187 2537 1116 984 1044 2824 136.166666666667 -0.0919264816841995 -0.0807115482144103 -0.0865982801602114 -0.0437733564819724 -0.070084269421034 0.00699778150819384 0.088758585185174 0.0869656426798991 0.0820261671049224 0.121987009304617 0.127275551811544 0.0979358409785147 -0.0651346859043057 0.0394983948448516 0.168830653800695 0.00975107309312349 0.171101010334666 0.00991959800912508 0.171246222927973 0.00918759573167993 0.178646343082137 0.0142832646097633 0.172047097903315 0.0139721201496074 0.171893415806414 0.0102515377312435 0.171772660095481 0.00438095112072275 QERIKAERKRMRNRIAASKCRKRKLERIARLEEKVKTLKAQNSELTSTANMLREQVAQLKQKVMNAACAAAAAAAAAAAAAAAAAAAAAAAAAAAAAAAAAAAAAAAAAAAAAAAA ATF3 AACAAAAAAAAAAAAAAAAAAAAAAAAAAAAAAAAAAAAAAAAAAAAAAAA False 2 1 1 -0.04660189 -0.062473893 -0.047032237 -0.030722976 -0.03500688 -0.057550788 -0.05806148 -0.053481102 -0.03241253 -0.045318484 -0.046866227 0.011252162 0.044108476 5 -1.908 0.76433825 -1.9416387 0.74327826 -1.9654459 -0.7622614 -2.1290338 0.732386 -2.0141034 0.7646018 -2.0590568 -0.6927732 -1.8214979 0.79516053 -2.035587 0.7352906 -1.9915963 0.76453894 -2.153636 0.69381607 3eT -0.096880384 -0.09500112 0.744844505 TRUE
caggagcggatcaaggcggagaggaagcgcatgaggaaccgcatcgctgcctccaagtgccgaaaaaggaagctggagagaatcgcccggctggaggaaaaagtgaaaaccttgaaagctcagaactcggagctgacctccacggccaacatgctcagggaacaggtggcacagcttaaacagaaagtcatgaactaattaa 4  False 212 244 364 280 202 242 1464 1185 1809 1108 924 1415 257.333333333333 -0.323102401187365 -0.391515568067214 -0.245493542349253 -0.330789443562445 -0.304854472806394 -0.271521748152509 0.0769466469096646 0.076087813325955 0.0598904328518237 0.0755461425269337 0.095537060902051 0.0907010302820754 -0.306796483445976 0.0312080336778823 0.143433524230159 0.00845340624483315 0.135649643087166 0.00867883566806867 0.153448665341199 0.00670821403289559 0.145040086625826 0.00884557749312939 0.146274375313944 0.0104879159796559 0.142739089477289 0.00949422627006741 0.144968823460229 0.00346142851256884 QERIKAERKRMRNRIAASKCRKRKLERIARLEEKVKTLKAQNSELTSTANMLREQVAQLKQKVMNAAACAAAAAAAAAAAAAAAAAAAAAAAAAAAAAAAAAAAAAAAAAAAAAAA ATF4 AAACAAAAAAAAAAAAAAAAAAAAAAAAAAAAAAAAAAAAAAAAAAAAAAA False 2 1 1 -0.36349785 -0.3788818 -0.34829807 -0.37969577 -0.35957038 -0.39369226 -0.39848328 -0.3947934 -0.3608352 -0.38502395 -0.3762772 0.017313886 0.06787044 5 -0.516747 -1.0418731 -0.48063624 -1.0882503 -0.50807595 -1.17256 -0.58637595 0.8789332 -0.63523495 0.88987327 -0.53778005 -0.8762594 -0.4511901 1.0387791 -0.47841513 1.0314865 -0.55967736 0.97990066 -0.5861504 -0.8558752 3eT -0.096880384 1.3729302 0.9853790727 TRUE
caggagcggatcaaggcggagaggaagcgcatgaggaaccgcatcgctgcctccaagtgccgaaaaaggaagctggagagaatcgcccggctggaggaaaaagtgaaaaccttgaaagctcagaactcggagctgacctccacggccaacatgctcagggaacaggtggcacagcttaaacagaaagtcatgaactaagcga 6  False 300 298 343 266 450 378 56 20 13 13 34 62 339.166666666667 -1.3637523550154 -1.56457221819109 -1.62389211623739 -1.5316787403241 -1.50095932556943 -1.33841653780082 0.103831456975674 0.136441339387639 0.148407863016293 0.157233370311708 0.115591124576741 0.106178438678598 -1.4582601692149 0.0502602225295214 0.0291070763382449 0.0114069881152682 0.00184679804880875 0.0155629648312231 -0.00094315011214488 0.016622883854272 0.00442987173116507 0.0184102048771355 0.0149677694775052 0.0126894211639786 0.0310607490243157 0.0111143403628604 0.0172546177448943 0.00557459560276743 QERIKAERKRMRNRIAASKCRKRKLERIARLEEKVKTLKAQNSELTSTANMLREQVAQLKQKVMNAAAACAAAAAAAAAAAAAAAAAAAAAAAAAAAAAAAAAAAAAAAAAAAAAA ATF5 AAAACAAAAAAAAAAAAAAAAAAAAAAAAAAAAAAAAAAAAAAAAAAAAAA False 2 1 1 -1.3891143 -1.4071535 -1.374485 -1.3952564 -1.3775866 -1.3961182 -1.3826872 -1.3891253 -1.3862053 -1.3888848 -1.3886616 0.009468481 0.037116446 1 2.815106 -1.0506134 3.5582452 -0.897829 2.7079678 1.0383021 3.7993755 -0.8133512 2.613719 1.0885619 3.2326622 -0.930547 2.9337845 -0.9879068 3.8529358 -0.76722527 3.0458007 0.970585 3.856493 -0.7636189 3eT -0.096880384 5.148567 0.9308540464 TRUE
caggagcggatcaaggcggagaggaagcgcatgaggaaccgcatcgctgcctccaagtgccgaaaaaggaagctggagagaatcgcccggctggaggaaaaagtgaaaaccttgaaagctcagaactcggagctgacctccacggccaacatgctcagggaacaggtggcacagcttaaacagaaagtcatgaactaatgga 4  False 455 475 371 569 759 541 52 46 25 195 45 55 528.333333333333 -1.50515333146469 -1.46411060979643 -1.46122176028435 -0.999385954444715 -1.5716331897257 -1.4812161109591 0.101350042051566 0.0975941741515695 0.114135034976174 0.0682513026655278 0.0997389222882073 0.104383555415806 -1.34224284056249 0.0381778286665966 0.0135726775652191 0.011134378336182 0.0133057919677421 0.0111319245829006 0.017277248582253 0.0127840492515139 0.0667551861554079 0.0079914363135049 0.00720929813423785 0.0109491900523569 0.0161130526793309 0.0109264590590614 0.0301226405589729 0.00423448096918015 QERIKAERKRMRNRIAASKCRKRKLERIARLEEKVKTLKAQNSELTSTANMLREQVAQLKQKVMNAAAAACAAAAAAAAAAAAAAAAAAAAAAAAAAAAAAAAAAAAAAAAAAAAA ATF6 AAAAACAAAAAAAAAAAAAAAAAAAAAAAAAAAAAAAAAAAAAAAAAAAAA False 2 1 1 -1.3995223 -1.4105622 -1.4056115 -1.3987653 -1.3974184 -1.4024498 -1.4074382 -1.4029479 -1.401728 -1.4055047 -1.4031948 0.004119089 0.01614683 3 3.8220663 -0.80877334 3.3736787 -0.9626138 4.1212645 0.77843356 3.8352594 -0.8186387 3.055313 1.0109104 3.7305117 -0.8286521 3.414556 -0.9457034 3.3935266 -0.9251499 4.3776007 0.72244847 3.724175 -0.8499236 3eT -0.096880384 5.591754 0.86512472328 TRUE
caggagcggatcaaggcggagaggaagcgcatgaggaaccgcatcgctgcctccaagtgccgaaaaaggaagctggagagaatcgcccggctggaggaaaaagtgaaaaccttgaaagctcagaactcggagctgacctccacggccaacatgctcagggaacaggtggcacagcttaaacagaaagtcatgaactaaacaa 5  False 196 242 378 297 315 347 21 69 29 28 111 33 295.833333333333 -1.52375378733721 -1.16826580335001 -1.42455010991861 -1.35211682773257 -1.05210072041155 -1.50113802720158 0.151174322565944 0.0979626802487946 0.108036918179233 0.11865662773578 0.0939638239482307 0.127162219101707 -1.28915662066179 0.0456548224545119 0.0115292199729203 0.0166081046252434 0.0470508602798082 0.0111739576460246 0.021384770733604 0.0121010107306087 0.0254544900573305 0.0138933155367403 0.0642427973378225 0.0103152083745447 0.0140277050272569 0.0133108397710681 0.0360106807054753 0.00506378920926106 QERIKAERKRMRNRIAASKCRKRKLERIARLEEKVKTLKAQNSELTSTANMLREQVAQLKQKVMNAAAAAACAAAAAAAAAAAAAAAAAAAAAAAAAAAAAAAAAAAAAAAAAAAA ATF6B AAAAAACAAAAAAAAAAAAAAAAAAAAAAAAAAAAAAAAAAAAAAAAAAAA False 2 1 1 -1.3704603 -1.3678666 -1.367938 -1.3750002 -1.3592708 -1.3736038 -1.3866684 -1.370268 -1.3753867 -1.354623 -1.3701085 0.008853004 0.034703776 8 2.0515358 -1.3415048 1.9228253 -1.4141649 2.2079792 1.2426001 2.1006541 -1.3525879 1.619972 1.6416059 2.0705175 -1.3303667 2.3521843 -1.2521416 2.7471442 -0.99974144 2.5135827 1.1267554 2.178234 -1.1908362 3eT -0.096880384 4.083421 1.2892304913 TRUE
caggagcggatcaaggcggagaggaagcgcatgaggaaccgcatcgctgcctccaagtgccgaaaaaggaagctggagagaatcgcccggctggaggaaaaagtgaaaaccttgaaagctcagaactcggagctgacctccacggccaacatgctcagggaacaggtggcacagcttaaacagaaagtcatgaactaagaaa 5  False 127 153 174 130 180 187 172 288 91 123 199 117 158.5 -0.792601470058971 -0.65118671431651 -0.881970794286248 -0.721843661637981 -0.718806946279485 -0.938723559043672 0.102473400073615 0.0949274641166675 0.0889060184574561 0.110685353700239 0.105635342981594 0.111145924628499 -0.784143829431571 0.041348230524199 0.09185406599331 0.0112577911436291 0.106030665914275 0.0108277505351045 0.0821580529720056 0.00995819486061738 0.0992521711307494 0.0129599717571396 0.100831290500945 0.0115964903170819 0.0728990342904927 0.0116343172082729 0.0920240038394846 0.00458612502017923 QERIKAERKRMRNRIAASKCRKRKLERIARLEEKVKTLKAQNSELTSTANMLREQVAQLKQKVMNAAAAAAACAAAAAAAAAAAAAAAAAAAAAAAAAAAAAAAAAAAAAAAAAAA ATF7 AAAAAAACAAAAAAAAAAAAAAAAAAAAAAAAAAAAAAAAAAAAAAAAAAA False 2 1 1 -0.80901814 -0.8280751 -0.8120922 -0.7997521 -0.75217026 -0.80902475 -0.81836 -0.81317717 -0.7702701 -0.82197344 -0.80339134 0.023915047 0.09374698 10 0.47092986 -1.0522074 0.53465533 -0.98917377 0.4881426 1.0121257 0.5028312 -0.9305495 0.32267666 1.0903684 0.48514497 -1.0083544 0.46246326 -1.1049584 0.47092485 -1.035341 0.36698556 1.0997854 0.5266534 -0.9821246 3eT -0.096880384 2.370099 1.0304988687 TRUE
caggagcggatcaaggcggagaggaagcgcatgaggaaccgcatcgctgcctccaagtgccgaaaaaggaagctggagagaatcgcccggctggaggaaaaagtgaaaaccttgaaagctcagaactcggagctgacctccacggccaacatgctcagggaacaggtggcacagcttaaacagaaagtcatgaactaactaa 5  False 278 268 382 324 346 245 32 43 30 28 62 51 307.166666666667 -1.50308732236084 -1.32578663667397 -1.41794239409528 -1.37589684261166 -1.24922839982315 -1.26726630350256 0.125489029061255 0.107742633781103 0.106673660845565 0.117283893097209 0.102376629342467 0.119489443461519 -1.35016732783592 0.0458506532940362 0.0137996506038352 0.0137863023865075 0.0290834964279999 0.0122894925239247 0.0221248884769689 0.0119483148568156 0.0226701259936623 0.0137325842245009 0.0426024148578437 0.0112387535966277 0.0385084750478812 0.0125076838662139 0.0292436987301194 0.00508550972067059 QERIKAERKRMRNRIAASKCRKRKLERIARLEEKVKTLKAQNSELTSTANMLREQVAQLKQKVMNAAAAAAAACAAAAAAAAAAAAAAAAAAAAAAAAAAAAAAAAAAAAAAAAAA BACH1 AAAAAAAACAAAAAAAAAAAAAAAAAAAAAAAAAAAAAAAAAAAAAAAAAA False 2 1 1 -1.3573833 -1.3572174 -1.3343973 -1.3235571 -1.3289747 -1.3206329 -1.3273009 -1.3309796 -1.3213023 -1.3406155 -1.334236 0.013570428 0.05319608 9 3.55835 -0.7384144 2.557376 -1.0239766 3.0575128 0.80029154 3.0435548 -0.78227496 2.8876443 0.8330188 2.756134 -0.83999205 2.6911693 -0.88822186 2.9900184 -0.804006 2.3405514 1.0074649 3.6789622 -0.67314315 3eT -0.096880384 4.8630857 0.83908040332 TRUE
caggagcggatcaaggcggagaggaagcgcatgaggaaccgcatcgctgcctccaagtgccgaaaaaggaagctggagagaatcgcccggctggaggaaaaagtgaaaaccttgaaagctcagaactcggagctgacctccacggccaacatgctcagggaacaggtggcacagcttaaacagaaagtcatgaactaatcta 5  False 204 214 316 189 269 232 22 14 5 15 15 15 237.333333333333 -1.52187621043086 -1.57157420939859 -1.87082083923676 -1.39917028132122 -1.58950827792268 -1.61633567869172 0.148030629657118 0.160896509349505 0.227433539182937 0.154771201892213 0.162398988367076 0.172647211407013 -1.56466359655864 0.0679144100032007 0.0117354917337155 0.0162627365769318 0.00104812703458432 0.0183524049801269 -0.0286011690289169 0.0254744002747949 0.0199450761267725 0.0181219134988163 0.00524699762625955 0.0178279186013608 0.00196926902464062 0.0180720294454944 0.00545291754666288 0.00753270384240761 QERIKAERKRMRNRIAASKCRKRKLERIARLEEKVKTLKAQNSELTSTANMLREQVAQLKQKVMNAAAAAAAAACAAAAAAAAAAAAAAAAAAAAAAAAAAAAAAAAAAAAAAAAA BACH2 AAAAAAAAACAAAAAAAAAAAAAAAAAAAAAAAAAAAAAAAAAAAAAAAAA False 2 1 1 -1.4198413 -1.4080658 -1.4233291 -1.4237287 -1.3995594 -1.4164035 -1.4187052 -1.4179401 -1.4151949 -1.4223565 -1.4165124 0.0075360043 0.029541137 5 2.3873453 -1.4289539 2.1761708 -1.4744207 3.5935016 0.9799395 2.6440334 1.3531338 2.8399134 1.0980812 3.5522103 -0.92915154 3.2161832 1.0637416 3.0049706 -1.1251874 3.2038908 1.0549943 4.492464 0.7671454 3eT -0.096880384 5.0180264 1.12747493771 TRUE
caggagcggatcaaggcggagaggaagcgcatgaggaaccgcatcgctgcctccaagtgccgaaaaaggaagctggagagaatcgcccggctggaggaaaaagtgaaaaccttgaaagctcagaactcggagctgacctccacggccaacatgctcagggaacaggtggcacagcttaaacagaaagtcatgaactaaacta 6  False 361 375 366 442 519 583 9369 9930 6480 8369 10933 12242 441 0.0584670753878213 0.0731546589114151 0.11364374198947 0.0970466025071497 0.140316165118614 0.110159871691182 0.0633352754524475 0.0641739886143379 0.0590095347082111 0.0632661237462488 0.0664173725745745 0.0697410575894723 0.0983141080817427 0.0261584664908994 0.185352983045631 0.00695805255369354 0.18865151504944 0.00731990416076737 0.193674952843539 0.00660954629904979 0.195134727771977 0.00740772965459938 0.195144543634844 0.00729120004922285 0.18269201670041 0.00730021896122943 0.189901527863567 0.00290135747388812 QERIKAERKRMRNRIAASKCRKRKLERIARLEEKVKTLKAQNSELTSTANMLREQVAQLKQKVMNAAAAAAAAAACAAAAAAAAAAAAAAAAAAAAAAAAAAAAAAAAAAAAAAAA BATF AAAAAAAAAACAAAAAAAAAAAAAAAAAAAAAAAAAAAAAAAAAAAAAAAA False 2 1 1 0.04163468 0.04202175 0.04801643 0.060227275 0.073538065 0.052449584 0.05488968 0.047835946 0.05799651 0.044045568 0.052265547 0.009881903 0.038737062 8 -2.7040865 -0.67549956 -2.7585 -0.6851399 -2.6916637 -0.7120695 -2.8215318 -0.7008822 -2.615152 -0.78256917 -2.7099743 -0.69739187 -2.5545456 -0.75939703 -2.8688216 -0.67931414 -2.7514706 -0.6988256 -2.9433284 -0.6390232 3eT -0.096880384 -0.834949 0.70301121 TRUE
caggagcggatcaaggcggagaggaagcgcatgaggaaccgcatcgctgcctccaagtgccgaaaaaggaagctggagagaatcgcccggctggaggaaaaagtgaaaaccttgaaagctcagaactcggagctgacctccacggccaacatgctcagggaacaggtggcacagcttaaacagaaagtcatgaactaaccga 6  False 225 280 181 200 243 216 1955 2455 782 1273 1695 1770 224.166666666667 -0.256900193001066 -0.22966409391714 -0.2850739941159 -0.200893210921052 -0.181862907795346 -0.170761680107328 0.0749757539998716 0.0716188916518636 0.0737470575541381 0.0855997883257113 0.0880969319615023 0.0939746362530039 -0.227822844474317 0.0326985921475513 0.150706539788079 0.00823688273015548 0.154110974611645 0.0081690952099383 0.149015333850236 0.00826026834024399 0.160249429597711 0.0100227428655355 0.159776205785417 0.00967114972717215 0.153286256163635 0.00983689443723574 0.153728157947604 0.0036267533016862 QERIKAERKRMRNRIAASKCRKRKLERIARLEEKVKTLKAQNSELTSTANMLREQVAQLKQKVMNAAAAAAAAAAACAAAAAAAAAAAAAAAAAAAAAAAAAAAAAAAAAAAAAAA BATF2 AAAAAAAAAAACAAAAAAAAAAAAAAAAAAAAAAAAAAAAAAAAAAAAAAA False 2 1 1 -0.16828823 -0.19392562 -0.1788969 -0.16455007 -0.14654875 -0.1834197 -0.18529058 -0.18468356 -0.1512326 -0.17433512 -0.17311712 0.0154111255 0.060411613 2 -0.9836754 -1.0750997 -1.0030518 -1.0104672 -1.0635152 0.99205846 -1.1381263 -0.9628558 -1.1020548 1.0440123 -1.067811 -0.95512176 -0.9750491 -1.0567551 -1.0675215 -0.9880196 -1.0819366 1.0313388 -1.10981 -0.9569835 3eT -0.096880384 0.84770316 1.0072712329 TRUE
caggagcggatcaaggcggagaggaagcgcatgaggaaccgcatcgctgcctccaagtgccgaaaaaggaagctggagagaatcgcccggctggaggaaaaagtgaaaaccttgaaagctcagaactcggagctgacctccacggccaacatgctcagggaacaggtggcacagcttaaacagaaagtcatgaactaaaaca 6  False 291 229 337 260 348 301 14852 13515 8693 7743 13364 12156 294.333333333333 0.253376553982625 0.292726524603848 0.220030302793732 0.220818530000305 0.31535376088783 0.305413193352941 0.0676845596778361 0.0764942297524074 0.0601222570141031 0.0763747492112356 0.0761117631232845 0.0834590169024462 0.262121976825968 0.0294441688128478 0.206765858975947 0.00743586761007433 0.213696631427175 0.00872519291272852 0.205591110168104 0.00673418021855357 0.209626985609289 0.00894259772992977 0.214359909696719 0.00835543577710526 0.203130364645013 0.00873616086041083 0.208070222287152 0.00326579003693891 QERIKAERKRMRNRIAASKCRKRKLERIARLEEKVKTLKAQNSELTSTANMLREQVAQLKQKVMNAAAAAAAAAAAACAAAAAAAAAAAAAAAAAAAAAAAAAAAAAAAAAAAAAA BATF3 AAAAAAAAAAAACAAAAAAAAAAAAAAAAAAAAAAAAAAAAAAAAAAAAAA False 2 1 1 0.22042036 0.21922529 0.21809363 0.22995901 0.22518063 0.21949542 0.21071625 0.21394992 0.22913504 0.22416401 0.22103396 0.0061785947 0.024220092 4 -4.455755 0.7303225 -4.561106 0.76337874 -4.5424495 -0.7593894 -4.775758 0.77395785 -4.4338245 -0.8033745 -4.7265563 0.6925307 -4.476619 0.73090553 -4.7000422 0.7454422 -4.4974566 -0.7727252 -4.780172 0.73079693 3eT -0.096880384 -2.6880155 0.750282386 TRUE
caggagcggatcaaggcggagaggaagcgcatgaggaaccgcatcgctgcctccaagtgccgaaaaaggaagctggagagaatcgcccggctggaggaaaaagtgaaaaccttgaaagctcagaactcggagctgacctccacggccaacatgctcagggaacaggtggcacagcttaaacagaaagtcatgaactaaatca 6  False 423 385 226 422 407 336 74 62 4 52 44 32 366.5 -1.38245016168628 -1.324778996636 -1.83914253139484 -1.27893696926733 -1.39652693303631 -1.50070754393552 0.0916296661180773 0.0920747143554049 0.253952857093556 0.0940858912430161 0.108458937786106 0.128841308854397 -1.37639228142453 0.0442467769358898 0.0270529237269965 0.0100664918210652 0.0291984312897062 0.0105023561611848 -0.0250529417230746 0.0284447788825264 0.0340230031188637 0.0110163671388454 0.0264322016894692 0.0119064603411825 0.0140727663184101 0.013486600266734 0.0263349668622507 0.00490761631623424 QERIKAERKRMRNRIAASKCRKRKLERIARLEEKVKTLKAQNSELTSTANMLREQVAQLKQKVMNAAAAAAAAAAAAACAAAAAAAAAAAAAAAAAAAAAAAAAAAAAAAAAAAAA CEBPA AAAAAAAAAAAAACAAAAAAAAAAAAAAAAAAAAAAAAAAAAAAAAAAAAA False 2 1 1 -1.3980175 -1.3968464 -1.3938711 -1.3800571 -1.3732388 -1.3774486 -1.403051 -1.4031892 -1.3923528 -1.3888363 -1.3906908 0.010592857 0.041524 8 3.3029876 -0.92971534 3.735273 0.8162471 3.179771 0.95650005 2.7872076 1.0399063 2.647478 1.0569477 2.934587 0.95209175 3.2838597 0.9631187 3.7614217 0.83559185 3.5278234 0.8598434 4.0055714 0.7350532 3eT -0.096880384 5.223556 0.9145015403 TRUE
caggagcggatcaaggcggagaggaagcgcatgaggaaccgcatcgctgcctccaagtgccgaaaaaggaagctggagagaatcgcccggctggaggaaaaagtgaaaaccttgaaagctcagaactcggagctgacctccacggccaacatgctcagggaacaggtggcacagcttaaacagaaagtcatgaactaatcaa 4  False 182 178 252 235 255 162 52 27 43 25 39 23 210.666666666667 -1.24107189569252 -1.34117276544068 -1.19858328839329 -1.31909755491055 -1.29540064603859 -1.38150850411337 0.114717183080608 0.131715889463181 0.0988697724359805 0.127139907478872 0.121468656829724 0.157282585697791 -1.27951954918086 0.0496297786879857 0.0425848275153239 0.01260290072135 0.027328502069548 0.0150239638853506 0.046694886739533 0.0110742160859845 0.0293206641165797 0.0148866092490786 0.037533694569327 0.0133346478839025 0.0265500518765426 0.0164637209997735 0.0370795732331523 0.00550467013706237 QERIKAERKRMRNRIAASKCRKRKLERIARLEEKVKTLKAQNSELTSTANMLREQVAQLKQKVMNAAAAAAAAAAAAAACAAAAAAAAAAAAAAAAAAAAAAAAAAAAAAAAAAAA CEBPB AAAAAAAAAAAAAACAAAAAAAAAAAAAAAAAAAAAAAAAAAAAAAAAAAA False 2 1 1 -1.2107849 -1.2224667 -1.2029767 -1.2018304 -1.1902014 -1.200848 -1.2131617 -1.2067391 -1.1810169 -1.2092971 -1.2039323 0.0117417555 0.046027683 4 1.4754746 -1.1725204 1.7991085 -0.9859574 1.5248712 1.1123319 1.9510608 -0.87131345 1.5742233 1.0430447 1.7369097 -0.96407133 1.4735054 -1.181548 1.880779 -0.9046606 1.3186009 1.2221615 1.4248315 -1.2039356 3eT -0.096880384 3.522895 1.06615448174 TRUE
caggagcggatcaaggcggagaggaagcgcatgaggaaccgcatcgctgcctccaagtgccgaaaaaggaagctggagagaatcgcccggctggaggaaaaagtgaaaaccttgaaagctcagaactcggagctgacctccacggccaacatgctcagggaacaggtggcacagcttaaacagaaagtcatgaactaagcaa 5  False 322 211 217 408 276 375 79 39 30 63 31 49 301.5 -1.28497756435721 -1.28702245994506 -1.25807951538783 -1.21727302750527 -1.38538890142584 -1.40628840915466 0.0935052149983852 0.115324134485276 0.112166712555843 0.0900872912160047 0.127435725789899 0.112634127203757 -1.2951503451478 0.0433284030967335 0.0377613235865641 0.0102725407816638 0.0335050707239647 0.0131542643691475 0.0400308269586241 0.0125635811825321 0.0412431358370063 0.0105481774309414 0.0276549181788237 0.01398970380993 0.0239561891091505 0.0117900963867591 0.035345888778932 0.00480575519211267 QERIKAERKRMRNRIAASKCRKRKLERIARLEEKVKTLKAQNSELTSTANMLREQVAQLKQKVMNAAAAAAAAAAAAAAACAAAAAAAAAAAAAAAAAAAAAAAAAAAAAAAAAAA CEBPD AAAAAAAAAAAAAAACAAAAAAAAAAAAAAAAAAAAAAAAAAAAAAAAAAA False 2 1 1 -1.3065001 -1.3163488 -1.3027377 -1.3034469 -1.289784 -1.2953875 -1.3023268 -1.3111526 -1.3076994 -1.3110086 -1.3046392 0.00781446 0.030632686 5 3.8559523 -0.5807748 4.4415894 -0.5172576 3.2818933 0.67700124 3.4384027 -0.6515945 2.9473696 0.72635317 3.6079912 -0.59629536 3.4499207 -0.6427585 3.4907389 -0.6481863 3.4379125 0.65842545 3.8535185 -0.5866899 3eT -0.096880384 5.4874873 0.628533684 TRUE
caggagcggatcaaggcggagaggaagcgcatgaggaaccgcatcgctgcctccaagtgccgaaaaaggaagctggagagaatcgcccggctggaggaaaaagtgaaaaccttgaaagctcagaactcggagctgacctccacggccaacatgctcagggaacaggtggcacagcttaaacagaaagtcatgaactaataca 5  False 300 245 223 328 317 346 166 139 71 106 113 158 293.166666666667 -1.05057618631752 -0.979761299952732 -1.02226444764477 -1.01542679473605 -1.04874021348954 -1.03273653918392 0.0812223113052986 0.0867612931663101 0.0887967443387485 0.084932582588869 0.0935603969488278 0.0917721837885362 -1.0247748528631 0.0357403709913031 0.063512804027869 0.00892313338116042 0.0685523272843517 0.00989628920618062 0.0664440263842487 0.00994595527339716 0.0648769897167041 0.00994462080858209 0.06461170877297 0.0102709207605684 0.0630581261663075 0.00960635039620674 0.06533449516644 0.00396413117455595 QERIKAERKRMRNRIAASKCRKRKLERIARLEEKVKTLKAQNSELTSTANMLREQVAQLKQKVMNAAAAAAAAAAAAAAAACAAAAAAAAAAAAAAAAAAAAAAAAAAAAAAAAAA CEBPE AAAAAAAAAAAAAAAACAAAAAAAAAAAAAAAAAAAAAAAAAAAAAAAAAA False 2 1 1 -1.0199931 -1.0353825 -1.0223688 -1.0067486 -0.9864286 -1.0336475 -1.0412683 -1.028833 -1.0001638 -1.020022 -1.0194857 0.017166898 0.06729424 4 0.9325268 -1.1279981 1.0024772 -1.0845661 0.98868024 1.0660962 1.0657907 -0.95057005 0.87834024 -1.0818352 1.1254638 -0.9635463 0.97071755 -1.1456221 0.99062204 -1.0741974 0.9310467 -1.0713536 1.0506264 -0.99320555 3eT -0.096880384 2.9005876 1.0558990648 TRUE
caggagcggatcaaggcggagaggaagcgcatgaggaaccgcatcgctgcctccaagtgccgaaaaaggaagctggagagaatcgcccggctggaggaaaaagtgaaaaccttgaaagctcagaactcggagctgacctccacggccaacatgctcagggaacaggtggcacagcttaaacagaaagtcatgaactaacaca 6  False 495 371 433 529 531 668 36 21 31 20 51 203 504.5 -1.63541862420818 -1.61123442334141 -1.44409813544926 -1.60183679290163 -1.43101465619579 -1.15431354477093 0.11462230951011 0.131461723493228 0.104570025689825 0.12612454928241 0.100084395332712 0.0783981357564512 -1.41812777710941 0.042608293812042 -0.000738348105016717 0.0125924778521865 -0.00347565232408495 0.0149949728473747 0.0191952333912291 0.0117126906644385 -0.00378482289232768 0.0147677225751907 0.0226461909056842 0.0109871155676468 0.0503319245268044 0.00820640777407251 0.0217058884576008 0.00472588451407109 QERIKAERKRMRNRIAASKCRKRKLERIARLEEKVKTLKAQNSELTSTANMLREQVAQLKQKVMNAAAAAAAAAAAAAAAAACAAAAAAAAAAAAAAAAAAAAAAAAAAAAAAAAA CREB3 AAAAAAAAAAAAAAAAACAAAAAAAAAAAAAAAAAAAAAAAAAAAAAAAAA False 2 1 1 -1.3923092 -1.4053389 -1.4027989 -1.3821721 -1.3799069 -1.3835696 -1.3886786 -1.4005594 -1.3942425 -1.390338 -1.3919914 0.008823115 0.034586612 5 2.5334396 -1.1829392 2.886828 -1.0972506 2.7268305 1.1609883 2.7979321 -1.0447772 2.277392 1.2606862 3.3692703 -0.84878683 3.0446615 -0.97539735 3.5279007 -0.88028276 3.2113256 0.9523242 2.9038467 -1.0201969 3eT -0.096880384 4.834901 1.0423629519 TRUE
caggagcggatcaaggcggagaggaagcgcatgaggaaccgcatcgctgcctccaagtgccgaaaaaggaagctggagagaatcgcccggctggaggaaaaagtgaaaaccttgaaagctcagaactcggagctgacctccacggccaacatgctcagggaacaggtggcacagcttaaacagaaagtcatgaactaacgga 5  False 398 329 412 367 370 360 66 29 46 15 29 42 372.666666666667 -1.39786640716419 -1.48988807834471 -1.31848342681269 -1.58053473213878 -1.49026728516869 -1.44012156543784 0.0954214519164411 0.11833622546166 0.0920890477007285 0.144885795405832 0.124651784285092 0.118036302336515 -1.42870342175375 0.0455050397039007 0.0253592854590706 0.0104830597552676 0.0103655259291998 0.0134978337458797 0.0332650991625906 0.010314719941838 -0.00129059852906532 0.0169644469995151 0.0161415257173903 0.0136840868658978 0.0204146676933067 0.0123555747821139 0.0205328944045776 0.00504717610607718 QERIKAERKRMRNRIAASKCRKRKLERIARLEEKVKTLKAQNSELTSTANMLREQVAQLKQKVMNAAAAAAAAAAAAAAAAAACAAAAAAAAAAAAAAAAAAAAAAAAAAAAAAAA CREB3L1 AAAAAAAAAAAAAAAAAACAAAAAAAAAAAAAAAAAAAAAAAAAAAAAAAA False 2 1 1 -1.3338459 -1.3366237 -1.3233932 -1.3309796 -1.3140793 -1.3476996 -1.3544862 -1.3452872 -1.3547081 -1.3518825 -1.3392985 0.013856402 0.054317094 5 2.046731 -1.1883669 2.482329 -0.98536736 2.6718497 0.8847271 2.422701 -1.005964 2.047905 1.1221521 2.9834495 -0.84438604 2.941989 -0.8878639 2.8795595 -0.87423927 3.3021698 0.79567045 2.5795965 -0.99627775 3eT -0.096880384 4.5427866 0.9585014972 TRUE
caggagcggatcaaggcggagaggaagcgcatgaggaaccgcatcgctgcctccaagtgccgaaaaaggaagctggagagaatcgcccggctggaggaaaaagtgaaaaccttgaaagctcagaactcggagctgacctccacggccaacatgctcagggaacaggtggcacagcttaaacagaaagtcatgaactaaacga 6  False 245 240 354 239 390 315 55 13 26 13 59 28 297.166666666667 -1.31057649723718 -1.62329184492096 -1.43687558493724 -1.5024269270727 -1.29858010880631 -1.52130468222509 0.107477185402918 0.163976158754816 0.112852092765782 0.158784682325003 0.101201192796405 0.135293658941502 -1.41076948624703 0.0503654769029527 0.0349490089795011 0.0118075100962976 -0.00485096298022381 0.0187036803018327 0.020004217604415 0.0126403493226715 0.00785491995037108 0.0185918455297304 0.0371846578912728 0.0111097159266584 0.0119167390844428 0.0141620068360987 0.0225220308027967 0.00558626985603914 QERIKAERKRMRNRIAASKCRKRKLERIARLEEKVKTLKAQNSELTSTANMLREQVAQLKQKVMNAAAAAAAAAAAAAAAAAAACAAAAAAAAAAAAAAAAAAAAAAAAAAAAAAA CREB3L2 AAAAAAAAAAAAAAAAAAACAAAAAAAAAAAAAAAAAAAAAAAAAAAAAAA False 2 1 1 -1.4056526 -1.4098734 -1.4251204 -1.4060527 -1.3884851 -1.4097006 -1.4034114 -1.4162171 -1.3813872 -1.4010795 -1.4046978 0.012584465 0.049331103 4 2.2534704 -1.4103714 2.3098826 -1.4012223 3.1893702 1.1158556 2.191637 -1.4830081 2.0312383 -1.4633096 2.7959752 -1.1427094 2.378696 -1.3318439 2.579193 -1.2990365 1.7698605 -1.6381353 1.6759216 -1.851001 3eT -0.096880384 4.2244825 1.413649329 TRUE
caggagcggatcaaggcggagaggaagcgcatgaggaaccgcatcgctgcctccaagtgccgaaaaaggaagctggagagaatcgcccggctggaggaaaaagtgaaaaccttgaaagctcagaactcggagctgacctccacggccaacatgctcagggaacaggtggcacagcttaaacagaaagtcatgaactaagtta 6  False 223 313 340 233 264 334 71 42 29 5 26 40 284.5 -1.20986741036912 -1.37475794540005 -1.39460042257364 -1.75661744706742 -1.42370282107345 -1.43230791310163 0.102251658099173 0.10588839595665 0.108860182738002 0.236158936090776 0.135215108070454 0.120833022214161 -1.3732204695563 0.0493664978214898 0.0460129715825931 0.0112334304331009 0.0234976618205158 0.0120779918293389 0.024739378529234 0.0121932230356957 -0.0219078431428011 0.0276514736558679 0.0234488732542531 0.0148437127878253 0.0212325700153073 0.0126483243931138 0.0266867673041013 0.00547546842869749 QERIKAERKRMRNRIAASKCRKRKLERIARLEEKVKTLKAQNSELTSTANMLREQVAQLKQKVMNAAAAAAAAAAAAAAAAAAAACAAAAAAAAAAAAAAAAAAAAAAAAAAAAAA CREB3L3 AAAAAAAAAAAAAAAAAAAACAAAAAAAAAAAAAAAAAAAAAAAAAAAAAA False 2 1 1 -1.403425 -1.4049453 -1.3966613 -1.3884683 -1.362971 -1.3856361 -1.397934 -1.3954335 -1.3665961 -1.391189 -1.3893259 0.014286771 0.056004144 6 3.1242547 -1.0068929 2.7492905 -1.1500343 2.719822 1.1319951 2.8973289 -1.0355874 1.7607617 1.5303228 3.2814245 -0.8785528 2.3464794 -1.3169011 3.540431 -0.85752815 2.1697497 1.2631042 3.5111775 -0.8467062 3eT -0.096880384 4.7170305 1.1017625135 TRUE
caggagcggatcaaggcggagaggaagcgcatgaggaaccgcatcgctgcctccaagtgccgaaaaaggaagctggagagaatcgcccggctggaggaaaaagtgaaaaccttgaaagctcagaactcggagctgacctccacggccaacatgctcagggaacaggtggcacagcttaaacagaaagtcatgaactaactta 6  False 330 285 339 229 295 371 32 22 17 7 147 66 308.166666666667 -1.55250662685163 -1.52623978908333 -1.5447429413168 -1.65992778965422 -0.951097440236068 -1.31417135346243 0.123494587113718 0.132350046865854 0.133041274298189 0.204273011301343 0.0922143634163055 0.104989363974706 -1.32960498922702 0.0492999114186066 0.00837041523132814 0.013567191759971 0.00621912573759242 0.0150962980430153 0.00792219917006923 0.0149017013353284 -0.0105866051705555 0.0239180015124759 0.0753307867122935 0.0101231552080006 0.0335986393366121 0.0109898727106666 0.0315243635704809 0.00546808302031617 QERIKAERKRMRNRIAASKCRKRKLERIARLEEKVKTLKAQNSELTSTANMLREQVAQLKQKVMNAAAAAAAAAAAAAAAAAAAAACAAAAAAAAAAAAAAAAAAAAAAAAAAAAA CREB3L4 AAAAAAAAAAAAAAAAAAAAACAAAAAAAAAAAAAAAAAAAAAAAAAAAAA False 2 1 1 -1.3736446 -1.3803066 -1.372607 -1.3742683 -1.3684006 -1.402693 -1.3751637 -1.3827593 -1.3738546 -1.3712088 -1.3774908 0.009778669 0.038332384 1 3.1588168 -0.88155377 2.871729 -0.9921008 2.5345006 -1.1014967 2.6551833 -1.0670782 2.4024587 -1.1439098 3.1766648 -0.9741724 2.5561523 -1.101111 1.9784839 -1.4560816 3.0203485 -0.93224 2.9217882 -0.9413313 3eT -0.096880384 4.6345716 1.0591075815 TRUE
caggagcggatcaaggcggagaggaagcgcatgaggaaccgcatcgctgcctccaagtgccgaaaaaggaagctggagagaatcgcccggctggaggaaaaagtgaaaaccttgaaagctcagaactcggagctgacctccacggccaacatgctcagggaacaggtggcacagcttaaacagaaagtcatgaactaacgta 5  False 1495 1316 1699 1551 1967 1568 21020 14404 11336 11471 14500 11521 1599.33333333333 -0.118185256570431 -0.168892888293374 -0.162224649800799 -0.159869031321375 -0.165754098249001 -0.203328189721155 0.0463639427229194 0.0464506543706854 0.0466009868312567 0.0461223207382489 0.0482440116056898 0.058791570967369 -0.16024818861709 0.0196943830657215 0.165945848542507 0.00509357143800096 0.16104274573115 0.00529832016896609 0.162775456397781 0.00521968833622647 0.165052885440762 0.00540038906827965 0.161544606858876 0.00529615560144531 0.149877322327509 0.00615406986889802 0.161223178073688 0.00218439584450511 QERIKAERKRMRNRIAASKCRKRKLERIARLEEKVKTLKAQNSELTSTANMLREQVAQLKQKVMNAAAAAAAAAAAAAAAAAAAAAACAAAAAAAAAAAAAAAAAAAAAAAAAAAA CREB5 AAAAAAAAAAAAAAAAAAAAAACAAAAAAAAAAAAAAAAAAAAAAAAAAAA False 2 1 1 -0.18544126 -0.20173168 -0.1883229 -0.17418313 -0.15143299 -0.18149257 -0.19781041 -0.19480562 -0.16307998 -0.19125307 -0.18295535 0.015934855 0.062464632 2 -1.0228376 -0.98478824 -1.0362625 -0.95613354 -1.0732336 -0.9569807 -1.1821182 0.90230715 -1.130316 1.0044166 -1.083975 -0.9460633 -0.9822065 1.0117706 -1.0914633 0.93872803 -1.1090012 0.9737135 -1.1248329 -0.8997804 3eT -0.096880384 0.82333374 0.957468196115 TRUE
caggagcggatcaaggcggagaggaagcgcatgaggaaccgcatcgctgcctccaagtgccgaaaaaggaagctggagagaatcgcccggctggaggaaaaagtgaaaaccttgaaagctcagaactcggagctgacctccacggccaacatgctcagggaacaggtggcacagcttaaacagaaagtcatgaactaattca 5  False 366 374 359 436 473 336 33 244 19 40 14 21 390.666666666667 -1.57347917048351 -0.941488536325904 -1.52950546829404 -1.35956013626176 -1.77413512874615 -1.62645665109141 0.121057656592913 0.0723227771132333 0.12694113234118 0.100950089210105 0.159401011453596 0.147979082653453 -1.30748150706748 0.0445158573709905 0.0060663586099152 0.0132994690649588 0.0729178493247487 0.00824938278795294 0.00962891968434576 0.0142184359800771 0.0245829649178872 0.0118200851450218 -0.015021062545806 0.0174988051695611 0.000909845534775633 0.0154898669792347 0.0339781821203693 0.00493746128179167 QERIKAERKRMRNRIAASKCRKRKLERIARLEEKVKTLKAQNSELTSTANMLREQVAQLKQKVMNAAAAAAAAAAAAAAAAAAAAAAACAAAAAAAAAAAAAAAAAAAAAAAAAAA CREBL2 AAAAAAAAAAAAAAAAAAAAAAACAAAAAAAAAAAAAAAAAAAAAAAAAAA False 2 1 1 -1.4241936 -1.4213827 -1.4334054 -1.4245149 -1.4171665 -1.4138714 -1.4229218 -1.4052583 -1.4248713 -1.4220276 -1.4209614 0.007524991 0.029497964 9 2.4127798 -1.4483044 2.4890027 -1.3800317 2.241611 -1.6737366 3.136756 -1.1460648 2.7462192 1.238321 3.3714485 -0.9667789 2.0407834 -1.716472 2.936689 -1.0806121 1.4053793 2.5395837 2.3597913 -1.4578056 3eT -0.096880384 4.4210043 1.4647710606 TRUE
caggagcggatcaaggcggagaggaagcgcatgaggaaccgcatcgctgcctccaagtgccgaaaaaggaagctggagagaatcgcccggctggaggaaaaagtgaaaaccttgaaagctcagaactcggagctgacctccacggccaacatgctcagggaacaggtggcacagcttaaacagaaagtcatgaactaaagta 5  False 416 420 540 436 544 490 55 55 26 28 71 25 474.333333333333 -1.46316109791277 -1.38143952309883 -1.55624406909718 -1.45703860134652 -1.34162243543641 -1.68704262958909 0.100406460636411 0.0939339024489795 0.110217853943527 0.113315123436689 0.0913590851375039 0.134940002367769 -1.45522881232915 0.042739254082216 0.0181859703284377 0.0110307158980155 0.0227355382646359 0.0107144215003613 0.00663397961484635 0.0123452932178481 0.0131693667118477 0.0132678873066934 0.0324595355041798 0.0100292640348517 -0.00543205584012099 0.0141249874602165 0.0175908396698135 0.00474040992819596 QERIKAERKRMRNRIAASKCRKRKLERIARLEEKVKTLKAQNSELTSTANMLREQVAQLKQKVMNAAAAAAAAAAAAAAAAAAAAAAAACAAAAAAAAAAAAAAAAAAAAAAAAAA CREBRF AAAAAAAAAAAAAAAAAAAAAAAACAAAAAAAAAAAAAAAAAAAAAAAAAA False 2 1 1 -1.3916159 -1.3877938 -1.4068335 -1.3963108 -1.3750397 -1.3951073 -1.3984225 -1.401429 -1.4010849 -1.4005831 -1.3954221 0.008963012 0.03513501 5 3.0113864 -0.9923183 3.0807004 -0.9527363 2.112443 1.5276351 1.9787774 -1.5690782 1.4990056 1.8795495 1.9128457 -1.5659552 2.3160782 -1.3370934 2.9180765 -1.0684423 2.458229 1.2827213 1.839496 -1.6826745 3eT -0.096880384 4.2196627 1.38582041304 TRUE
caggagcggatcaaggcggagaggaagcgcatgaggaaccgcatcgctgcctccaagtgccgaaaaaggaagctggagagaatcgcccggctggaggaaaaagtgaaaaccttgaaagctcagaactcggagctgacctccacggccaacatgctcagggaacaggtggcacagcttaaacagaaagtcatgaactaagtaa 5  False 174 171 90 186 182 162 16 36 8 9 30 10 160.833333333333 -1.56781325217767 -1.25136469894872 -1.38293086737468 -1.53440492517577 -1.27356975176795 -1.63016527137059 0.169352910008309 0.122577198485188 0.196259168178781 0.187197017375273 0.138898446468096 0.207438355441327 -1.39197661814145 0.0657961932473138 0.00668881990112047 0.0186052154907493 0.0375723166395856 0.0139815736029608 0.0260464633208404 0.0219826179803812 0.00411066708934682 0.0219186005835483 0.0399302575649794 0.0152480641806184 0.00052164178482067 0.0217138292423547 0.024606435420051 0.00729776254651223 QERIKAERKRMRNRIAASKCRKRKLERIARLEEKVKTLKAQNSELTSTANMLREQVAQLKQKVMNAAAAAAAAAAAAAAAAAAAAAAAAACAAAAAAAAAAAAAAAAAAAAAAAAA CREBZF AAAAAAAAAAAAAAAAAAAAAAAAACAAAAAAAAAAAAAAAAAAAAAAAAA False 2 1 1 -1.4288403 -1.4197125 -1.4146651 -1.3995901 -1.4133178 -1.4071684 -1.4156567 -1.4222348 -1.4078882 -1.4289488 -1.4158022 0.009469157 0.037119098 6 2.725246 -1.3176403 2.382822 -1.4284581 1.869516 1.7955427 2.6165638 -1.2044998 2.5904112 1.2864325 3.0249171 -1.0438776 3.4413257 -0.9780389 2.2704573 -1.5246779 3.2328858 1.0073605 3.9816985 -0.89915645 3eT -0.096880384 4.720543 1.24856848236 TRUE
caggagcggatcaaggcggagaggaagcgcatgaggaaccgcatcgctgcctccaagtgccgaaaaaggaagctggagagaatcgcccggctggaggaaaaagtgaaaaccttgaaagctcagaactcggagctgacctccacggccaacatgctcagggaacaggtggcacagcttaaacagaaagtcatgaactaaccta 6  False 96 114 164 157 231 165 31 8 11 9 22 29 154.5 -1.20579478342368 -1.55235195812296 -1.46253479178596 -1.48808071665053 -1.43347455296637 -1.31778438219923 0.148588171570144 0.211876062442831 0.165241244655464 0.190234224270157 0.145282596271415 0.14724034035606 -1.38719856091895 0.066617970015699 0.0464603928990011 0.0163239884765093 0.00324068261870727 0.0241673067940766 0.0171301784088498 0.0185083590721981 0.00953469487702346 0.0222742223009878 0.0223761471090166 0.015948906619213 0.0332204417324529 0.0154125383479622 0.0251363920227434 0.00738890963916201 QERIKAERKRMRNRIAASKCRKRKLERIARLEEKVKTLKAQNSELTSTANMLREQVAQLKQKVMNAAAAAAAAAAAAAAAAAAAAAAAAAACAAAAAAAAAAAAAAAAAAAAAAAA CREM AAAAAAAAAAAAAAAAAAAAAAAAAACAAAAAAAAAAAAAAAAAAAAAAAA False 2 1 1 -1.3806208 -1.3867314 -1.3817564 -1.3711662 -1.3646241 -1.3774958 -1.3837419 -1.3565004 -1.382459 -1.3877114 -1.3772806 0.01015058 0.039790273 10 2.4273 -1.1780021 2.6330376 -1.1099248 2.248118 1.2865969 2.3104825 -1.2118132 2.1615896 1.2539877 2.442092 -1.1443018 2.3259 -1.2513667 2.4746485 -1.056577 2.666511 1.0919468 3.1499162 -0.930462 3eT -0.096880384 4.3909183 1.15149790698 TRUE
caggagcggatcaaggcggagaggaagcgcatgaggaaccgcatcgctgcctccaagtgccgaaaaaggaagctggagagaatcgcccggctggaggaaaaagtgaaaaccttgaaagctcagaactcggagctgacctccacggccaacatgctcagggaacaggtggcacagcttaaacagaaagtcatgaactaatcga 5  False 271 256 330 286 326 369 35 17 21 8 12 15 306.333333333333 -1.46991052751513 -1.56747709561912 -1.47740356569958 -1.68417980006389 -1.71057519686873 -1.75487597715511 0.121991037408648 0.147033092314054 0.122712584475902 0.190544445825424 0.173962885189709 0.166476375535308 -1.57531301282386 0.0601353056520786 0.0174444738157095 0.0134020108589607 0.00151545781531079 0.0167710963186052 0.0154647551839733 0.0137448043367926 -0.0134262344390703 0.0223105456487507 -0.00804354807227095 0.0190973859382043 -0.0125325832370536 0.0174260906743557 0.00427174113923118 0.00666988711126872 QERIKAERKRMRNRIAASKCRKRKLERIARLEEKVKTLKAQNSELTSTANMLREQVAQLKQKVMNAAAAAAAAAAAAAAAAAAAAAAAAAAACAAAAAAAAAAAAAAAAAAAAAAA DBP AAAAAAAAAAAAAAAAAAAAAAAAAAACAAAAAAAAAAAAAAAAAAAAAAA False 2 1 1 -1.3956579 -1.4004446 -1.4108284 -1.3991783 -1.3863056 -1.4060456 -1.4013119 -1.4012581 -1.3930901 -1.3869783 -1.39811 0.007788565 0.030531175 5 3.7592945 -0.80857515 3.7093573 -0.8350836 3.330864 -0.98811436 3.4853644 -0.9025351 3.421752 0.8608805 4.0347347 -0.7786104 3.6235943 -0.86585385 3.729929 -0.8352382 2.8568783 1.0651499 3.2347918 -0.9033687 3eT -0.096880384 5.4256144 0.8843409684 TRUE
caggagcggatcaaggcggagaggaagcgcatgaggaaccgcatcgctgcctccaagtgccgaaaaaggaagctggagagaatcgcccggctggaggaaaaagtgaaaaccttgaaagctcagaactcggagctgacctccacggccaacatgctcagggaacaggtggcacagcttaaacagaaagtcatgaactaaaata 6  False 234 325 385 323 448 356 8147 8918 7083 6367 7963 10765 345.166666666667 0.143142370909843 0.0829113128209077 0.124489387488386 0.108047263037514 0.0907999447439517 0.219032644346855 0.0730352414401714 0.0673902197417224 0.0582884153185547 0.070526992510796 0.0697737765198918 0.0793578172396919 0.123801629505436 0.0280912639734845 0.194655463409581 0.00802369681953867 0.189764392292843 0.00768675845983257 0.194889753069004 0.00652877508103147 0.196422777590831 0.0082578932126043 0.189708726853208 0.00765966106571114 0.194088389321845 0.00830686344828861 0.192728467691987 0.00311573305372425 QERIKAERKRMRNRIAASKCRKRKLERIARLEEKVKTLKAQNSELTSTANMLREQVAQLKQKVMNAAAAAAAAAAAAAAAAAAAAAAAAAAAACAAAAAAAAAAAAAAAAAAAAAA DDIT3 AAAAAAAAAAAAAAAAAAAAAAAAAAAACAAAAAAAAAAAAAAAAAAAAAA False 2 1 1 0.0933665 0.081725836 0.09687567 0.10137975 0.110735536 0.09065962 0.09187424 0.085805416 0.1095618 0.089407444 0.09513918 0.009585735 0.037576083 10 -2.0326662 1.0321794 -2.0579982 1.0232692 -2.0357516 -1.0780103 -2.2527115 0.9854592 -2.0781546 1.0953186 -2.1646328 0.96784955 -1.9954243 -1.0765232 -2.103035 1.0298731 -2.1386883 1.0369854 -2.2595034 0.9418044 3eT -0.096880384 -0.20489812 1.026727244 TRUE
caggagcggatcaaggcggagaggaagcgcatgaggaaccgcatcgctgcctccaagtgccgaaaaaggaagctggagagaatcgcccggctggaggaaaaagtgaaaaccttgaaagctcagaactcggagctgacctccacggccaacatgctcagggaacaggtggcacagcttaaacagaaagtcatgaactaatgaa 3  False 697 534 473 779 757 641 12330 8317 3895 7769 7903 8178 646.833333333333 -0.0519964856262194 -0.0722492946510389 -0.102745691794869 -0.0781629852842542 -0.0643148327568273 -0.038592897831475 0.0532202900786838 0.0575401479581069 0.0559771993670461 0.0536199236647776 0.0594498815663525 0.0683666515447223 -0.069606670255089 0.0234472107453512 0.173217387876697 0.00584681400128002 0.17206624385693 0.00656322565488182 0.16943758191196 0.00626990015659535 0.174619716223961 0.00627827145222373 0.17268045805081 0.00652631928365105 0.167121163229891 0.00715635155492519 0.171276651461956 0.0026006394587971 QERIKAERKRMRNRIAASKCRKRKLERIARLEEKVKTLKAQNSELTSTANMLREQVAQLKQKVMNAAAAAAAAAAAAAAAAAAAAAAAAAAAAAAAAAAAAAAAAAAAAAAAAAAA FOS AAAAAAAAAAAAAAAAAAAAAAAAAAAAAAAAAAAAAAAAAAAAAAAAAAA False 1 1 1 0.04058695 0.027253628 0.038664818 0.044943333 0.053690672 0.03245485 0.031249285 0.032441974 0.055790305 0.037326694 0.039440252 0.009547795 0.03742736 NA -1.8483224 -0.9855633 -1.8543639 -0.9802675 -1.9041737 0.9818175 -2.0496435 -0.9259659 -1.932816 1.0031701 -1.9368876 -0.9261728 -1.7463375 -1.0434102 -1.9173961 -0.97534174 -1.8995728 1.0063037 -1.9800707 -0.9332268 3eT -0.096880384 0 0.976123954 TRUE
caggagcggatcaaggcggagaggaagcgcatgaggaaccgcatcgctgcctccaagtgccgaaaaaggaagctggagagaatcgcccggctggaggaaaaagtgaaaaccttgaaagctcagaactcggagctgacctccacggccaacatgctcagggaacaggtggcacagcttaaacagaaagtcatgaactaaaaga 6  False 200 218 182 199 195 191 2925 4499 2404 2238 2384 2137 197.5 -0.106834443084212 0.00486085892148225 0.0308294560583724 -0.0453269761824331 -0.0182873140797486 -0.0777878137174496 0.0777695446185822 0.0782171350588678 0.0722020651454152 0.0852793616958513 0.0958908318910438 0.0979399721015741 -0.031323429105989 0.0338812473371677 0.167192855936098 0.00854381029635197 0.180861691142668 0.00892171337208718 0.184399081413762 0.00808721666465242 0.178464432226127 0.00998522462184386 0.177733290366137 0.0105267524309091 0.163018393957035 0.0102519701609188 0.175522824221022 0.00375792710251355 QERIKAERKRMRNRIAASKCRKRKLERIARLEEKVKTLKAQNSELTSTANMLREQVAQLKQKVMNAAAAAAAAAAAAAAAAAAAAAAAAAAAAACAAAAAAAAAAAAAAAAAAAAA FOSB AAAAAAAAAAAAAAAAAAAAAAAAAAAAACAAAAAAAAAAAAAAAAAAAAA False 2 1 1 0.00020039082 -0.018619776 -0.0012748241 0.0017416477 0.018053412 -0.0029592514 -0.0077865124 -0.012560844 0.009383798 -0.0011552572 -0.0014977216 0.010389315 0.040726114 10 -1.8738335 0.8764181 -1.935097 0.8343606 -1.9048623 -0.88440335 -2.1586604 0.78517866 -2.0069678 -0.87944174 -2.0225918 -0.81004447 -1.7985768 0.91578555 -2.0198724 0.82319695 -2.0433414 0.829026 -2.1228323 0.78788257 3eT -0.096880384 -0.08170516 0.842573802 TRUE
caggagcggatcaaggcggagaggaagcgcatgaggaaccgcatcgctgcctccaagtgccgaaaaaggaagctggagagaatcgcccggctggaggaaaaagtgaaaaccttgaaagctcagaactcggagctgacctccacggccaacatgctcagggaacaggtggcacagcttaaacagaaagtcatgaactaataga 5  False 367 456 467 476 553 426 2170 2038 1819 1047 1745 1168 457.5 -0.36783813400996 -0.41428207736424 -0.314372443106384 -0.491285170688106 -0.413084777268382 -0.49761758497024 0.0640068858914295 0.0611651751392877 0.0567468347204121 0.063424682875039 0.0661640225659504 0.0770786038935873 -0.407830144304771 0.0261063408854865 0.138518828939359 0.00703183609211921 0.133052817336924 0.00697670862702315 0.145733670030135 0.00635610555588568 0.126247897585863 0.00742629509042499 0.134393013997903 0.00726338766334027 0.119072268639731 0.00806828438079206 0.133762709097641 0.00289557597997302 QERIKAERKRMRNRIAASKCRKRKLERIARLEEKVKTLKAQNSELTSTANMLREQVAQLKQKVMNAAAAAAAAAAAAAAAAAAAAAAAAAAAAAACAAAAAAAAAAAAAAAAAAAA FOSL1 AAAAAAAAAAAAAAAAAAAAAAAAAAAAAACAAAAAAAAAAAAAAAAAAAA False 2 1 1 -0.29713094 -0.31776524 -0.2915901 -0.2892102 -0.25801873 -0.2847172 -0.29990578 -0.2914698 -0.2745973 -0.29675972 -0.2901165 0.015841952 0.06210045 10 -0.73935366 -0.9523479 -0.73613477 -0.91827285 -0.7744769 0.95654726 -0.85637105 -0.8693351 -0.85453653 0.9682404 -0.81871116 -0.9066266 -0.7136804 -1.0014759 -0.80462074 -0.93856907 -0.8116132 0.9452793 -0.82978845 -0.87105757 3eT -0.096880384 1.1130297 0.9327751907 TRUE
caggagcggatcaaggcggagaggaagcgcatgaggaaccgcatcgctgcctccaagtgccgaaaaaggaagctggagagaatcgcccggctggaggaaaaagtgaaaaccttgaaagctcagaactcggagctgacctccacggccaacatgctcagggaacaggtggcacagcttaaacagaaagtcatgaactaagaga 6  False 103 154 93 141 201 163 3524 4197 1317 2290 4144 3781 142.5 0.138110009148453 0.0810403300041771 0.0505124455754375 0.0551138175153584 0.134041637593963 0.13988038822674 0.100761213250818 0.0898547966633695 0.0920385740446769 0.0982655969233248 0.0944410523563785 0.103452680425325 0.0976258646334477 0.0392378446660192 0.1941026050324 0.0110696892397587 0.189550981607289 0.0102491447728738 0.186603735816818 0.010309066483152 0.190224884770855 0.0115057622192158 0.194455735366417 0.0103675977970421 0.185803043201149 0.0108290187349406 0.189825191574004 0.00435205228565757 QERIKAERKRMRNRIAASKCRKRKLERIARLEEKVKTLKAQNSELTSTANMLREQVAQLKQKVMNAAAAAAAAAAAAAAAAAAAAAAAAAAAAAAACAAAAAAAAAAAAAAAAAAA FOSL2 AAAAAAAAAAAAAAAAAAAAAAAAAAAAAAACAAAAAAAAAAAAAAAAAAA False 2 1 1 0.11195791 0.11138451 0.10568166 0.10980785 0.12696326 0.11352241 0.11082244 0.11065638 0.1210475 0.10747969 0.11293236 0.0063954303 0.025070088 10 -2.523032 0.87647843 -2.5613613 0.89594245 -2.5661714 -0.87749445 -2.775066 0.82012665 -2.5848243 0.9252207 -2.6887012 0.8314263 -2.3853514 0.9514792 -2.5988262 0.8970004 -2.5712183 -0.89219344 -2.7770789 0.8071201 3eT -0.096880384 -0.69620466 0.877448208 TRUE
caggagcggatcaaggcggagaggaagcgcatgaggaaccgcatcgctgcctccaagtgccgaaaaaggaagctggagagaatcgcccggctggaggaaaaagtgaaaaccttgaaagctcagaactcggagctgacctccacggccaacatgctcagggaacaggtggcacagcttaaacagaaagtcatgaactaattga 5  False 320 240 380 338 339 294 50 54 79 171 44 32 318.5 -1.41501493535232 -1.23314847727149 -1.14275214626393 -0.892936874844327 -1.34323764519261 -1.4608430695252 0.106565101356721 0.103656606369066 0.0801468194082993 0.0788839998432381 0.11173684742193 0.130981151156416 -1.18496244788925 0.0396559591200985 0.0234753375406457 0.011707307978576 0.0396501210542367 0.011823426292104 0.0529484273013685 0.00897709355310379 0.0792191393260391 0.0092364018895154 0.0322822201874579 0.0122663043695086 0.0182456223379264 0.0137105905227923 0.0475673421792808 0.00439842730908282 QERIKAERKRMRNRIAASKCRKRKLERIARLEEKVKTLKAQNSELTSTANMLREQVAQLKQKVMNAAAAAAAAAAAAAAAAAAAAAAAAAAAAAAAACAAAAAAAAAAAAAAAAAA HLF AAAAAAAAAAAAAAAAAAAAAAAAAAAAAAAACAAAAAAAAAAAAAAAAAA False 2 1 1 -1.3482316 -1.351786 -1.364043 -1.3407426 -1.3278017 -1.3424728 -1.3562993 -1.3473959 -1.3455977 -1.3501675 -1.3474538 0.009659108 0.0378637 9 2.4210706 -1.052305 2.7536116 -0.93354434 2.9082394 0.93011624 2.7586055 -0.91185147 2.8434863 -0.8428558 2.8888516 -0.8574208 2.5957952 -1.0125914 3.6922884 -0.6865939 2.553142 0.9978466 2.7489667 -0.92953765 3eT -0.096880384 4.723365 0.91546634026 TRUE
caggagcggatcaaggcggagaggaagcgcatgaggaaccgcatcgctgcctccaagtgccgaaaaaggaagctggagagaatcgcccggctggaggaaaaagtgaaaaccttgaaagctcagaactcggagctgacctccacggccaacatgctcagggaacaggtggcacagcttaaacagaaagtcatgaactaaataa 5  False 247 160 197 204 209 264 18230 12249 6784 7653 10753 18616 213.5 0.359687190151446 0.364011518347114 0.30170485952874 0.283914827577911 0.400612996341765 0.471807413929151 0.0715058832168565 0.0882117485772031 0.0699713997563641 0.0839774888543473 0.092720730537335 0.0869772503754012 0.357019873646417 0.0329933818272638 0.218445211251515 0.00785568057874348 0.221827641102098 0.0100617331006066 0.214739322687721 0.00783736405626421 0.217014830588314 0.0098327904045492 0.223719541335872 0.0101787434349156 0.220547855662138 0.00910443567007152 0.218595790454233 0.00365944979942458 QERIKAERKRMRNRIAASKCRKRKLERIARLEEKVKTLKAQNSELTSTANMLREQVAQLKQKVMNAAAAAAAAAAAAAAAAAAAAAAAAAAAAAAAAACAAAAAAAAAAAAAAAAA JDP2 AAAAAAAAAAAAAAAAAAAAAAAAAAAAAAAAACAAAAAAAAAAAAAAAAA False 2 1 1 0.27435052 0.2597686 0.26528692 0.26625216 0.26793873 0.27264786 0.26431715 0.25870848 0.2747723 0.26719022 0.26712328 0.005566131 0.021819234 2 -4.751032 1.056268 -4.891609 1.0241175 -4.6635723 1.1973797 -4.8702507 1.1665679 -4.452698 1.2949703 -4.881385 1.0351794 -4.4947286 1.140936 -4.671475 1.210674 -4.511093 1.2221905 -4.8712406 1.0887735 3eT -0.096880384 -2.79895 1.143705674 TRUE
caggagcggatcaaggcggagaggaagcgcatgaggaaccgcatcgctgcctccaagtgccgaaaaaggaagctggagagaatcgcccggctggaggaaaaagtgaaaaccttgaaagctcagaactcggagctgacctccacggccaacatgctcagggaacaggtggcacagcttaaacagaaagtcatgaactaataaa 4  False 479 388 507 591 555 720 6613 7281 4459 6615 6680 7962 540 -0.123446783912912 -0.0211929630443868 -0.0841409532064691 -0.046626235125937 -0.0228434895014253 -0.0812808927434617 0.0585597344818743 0.0635370985858599 0.0551364394946497 0.057896600904358 0.0651548114600061 0.0667175795686911 -0.0654512887392097 0.0247931230245757 0.165367813892778 0.00643340866751493 0.177889903290148 0.00724725831047708 0.171521463469234 0.00617572823454131 0.178312304065986 0.00677902077800597 0.177233120227345 0.00715259797413546 0.162652752215711 0.00698373320177775 0.171737544199003 0.00274992086456621 QERIKAERKRMRNRIAASKCRKRKLERIARLEEKVKTLKAQNSELTSTANMLREQVAQLKQKVMNAAAAAAAAAAAAAAAAAAAAAAAAAAAAAAAAAACAAAAAAAAAAAAAAAA JUN AAAAAAAAAAAAAAAAAAAAAAAAAAAAAAAAAACAAAAAAAAAAAAAAAA False 2 1 1 -0.1378274 -0.1615473 -0.15216315 -0.13448703 -0.10330081 -0.14566326 -0.15501976 -0.15750062 -0.13095117 -0.14586794 -0.14243284 0.01704646 0.06682213 8 -1.1172276 1.0293243 -1.1690724 0.9500027 -1.1575608 0.9819408 -1.2433031 0.9570651 -1.2121978 1.065266 -1.2069649 -0.9386105 -1.0443019 -1.0741053 -1.2177398 -0.93448806 -1.1817021 0.9977446 -1.2243614 -0.93846214 3eT -0.096880384 0.7295153 0.986700946827 TRUE
caggagcggatcaaggcggagaggaagcgcatgaggaaccgcatcgctgcctccaagtgccgaaaaaggaagctggagagaatcgcccggctggaggaaaaagtgaaaaccttgaaagctcagaactcggagctgacctccacggccaacatgctcagggaacaggtggcacagcttaaacagaaagtcatgaactaacaga 6  False 200 165 279 265 238 138 355 90 116 70 82 26 214.166666666667 -0.714643474934418 -0.990542453708496 -0.946825189206784 -1.07054004110748 -1.05866200148047 -1.29703808572855 0.0832058629742966 0.10313129149447 0.077649394373522 0.0961765448597561 0.106108000283184 0.156582278688322 -0.959543274110688 0.0394659802699365 0.100418579578863 0.00914104759495771 0.0673225920919679 0.0117635070846605 0.0748938349427708 0.00869736170167691 0.0584238674874308 0.0112611584406855 0.063522509693217 0.0116483779303226 0.0353920822567774 0.0163904156229136 0.0725696336869901 0.00437735586909646 QERIKAERKRMRNRIAASKCRKRKLERIARLEEKVKTLKAQNSELTSTANMLREQVAQLKQKVMNAAAAAAAAAAAAAAAAAAAAAAAAAAAAAAAAAAACAAAAAAAAAAAAAAA JUNB AAAAAAAAAAAAAAAAAAAAAAAAAAAAAAAAAAACAAAAAAAAAAAAAAA False 2 1 1 -0.99881005 -1.0295081 -0.99689615 -0.96909857 -0.9681595 -1.0273265 -1.0199673 -1.0119578 -0.9775833 -0.9995486 -0.9998857 0.022709504 0.08902126 3 0.72355485 -1.368438 0.7875881 -1.3579446 0.7688631 1.2735872 0.71663046 -1.2632291 0.6760225 1.3295318 0.87696564 -1.215026 0.780172 -1.3429183 0.75928974 -1.3353021 0.7095566 1.3149853 0.8022107 -1.2262182 3eT -0.096880384 2.667044 1.302718083 TRUE
caggagcggatcaaggcggagaggaagcgcatgaggaaccgcatcgctgcctccaagtgccgaaaaaggaagctggagagaatcgcccggctggaggaaaaagtgaaaaccttgaaagctcagaactcggagctgacctccacggccaacatgctcagggaacaggtggcacagcttaaacagaaagtcatgaactaaatga 6  False 249 258 356 464 455 347 1135 758 734 1460 811 682 354.833333333333 -0.442825444467145 -0.529214747512688 -0.49419583883967 -0.393433418598955 -0.579581833119649 -0.597002758039879 0.0733261844907372 0.0754525692860331 0.0617942838123591 0.0633924143321874 0.0716923952016072 0.0826886877279225 -0.496810074458672 0.0287103244677818 0.130280676609652 0.00805566000311224 0.119943204726064 0.00860637756485069 0.125591991814426 0.00692146077568677 0.137705203372647 0.00742251681814216 0.116115215663511 0.0078702841615112 0.108669020539038 0.00865552583936843 0.123893530204151 0.00318439593931592 QERIKAERKRMRNRIAASKCRKRKLERIARLEEKVKTLKAQNSELTSTANMLREQVAQLKQKVMNAAAAAAAAAAAAAAAAAAAAAAAAAAAAAAAAAAAACAAAAAAAAAAAAAA JUND AAAAAAAAAAAAAAAAAAAAAAAAAAAAAAAAAAAACAAAAAAAAAAAAAA False 2 1 1 -0.5625069 -0.5965875 -0.56595194 -0.5468019 -0.51162994 -0.5641966 -0.5825046 -0.56671095 -0.54064155 -0.5743557 -0.56118876 0.023640865 0.09267219 10 -0.06342459 1.166961 -0.01168251 -1.1179429 -0.06951499 -1.1497931 -0.108614445 1.1139513 -0.16931164 1.2002418 -0.0696615 -1.0891576 -0.033929586 1.1598262 -0.079490066 -1.1137667 -0.11027825 1.1369699 -0.05664766 -1.0457929 3eT -0.096880384 1.829703 1.129440319 TRUE
caggagcggatcaaggcggagaggaagcgcatgaggaaccgcatcgctgcctccaagtgccgaaaaaggaagctggagagaatcgcccggctggaggaaaaagtgaaaaccttgaaagctcagaactcggagctgacctccacggccaacatgctcagggaacaggtggcacagcttaaacagaaagtcatgaactaaggaa 4  False 237 241 325 334 371 298 70 45 29 50 51 29 301 -1.23150397851342 -1.28423836068623 -1.38184571689558 -1.22574130621425 -1.32649584907629 -1.49426576502628 0.101461678849751 0.108400768125574 0.109236072985816 0.098808205520567 0.105859939063963 0.134694539159357 -1.30844345407242 0.0441585570166074 0.0436359648173406 0.0111466428239125 0.0338226345872799 0.0123645615734018 0.0261680089722087 0.0122353257909297 0.0402515985718567 0.0115692953955608 0.0341201095819884 0.0116211461398485 0.0147470663385521 0.0140992933392744 0.0338714880932851 0.00489783143368981 QERIKAERKRMRNRIAASKCRKRKLERIARLEEKVKTLKAQNSELTSTANMLREQVAQLKQKVMNAAAAAAAAAAAAAAAAAAAAAAAAAAAAAAAAAAAAACAAAAAAAAAAAAA MAF AAAAAAAAAAAAAAAAAAAAAAAAAAAAAAAAAAAAACAAAAAAAAAAAAA False 2 1 1 -1.2964797 -1.3045496 -1.3215986 -1.2931964 -1.2743626 -1.3113326 -1.3071258 -1.3130941 -1.2722476 -1.2951342 -1.2989122 0.016110245 0.063152164 7 2.8813357 -0.7551122 3.5675912 -0.62189204 2.9548569 0.7955859 2.7374806 -0.79437155 2.1162128 0.96886873 2.5043654 -0.8993408 2.3924031 -0.9399967 2.7817245 -0.8181215 2.343583 0.8733263 2.5526962 -0.8458315 3eT -0.096880384 4.5901833 0.8312447145 TRUE
caggagcggatcaaggcggagaggaagcgcatgaggaaccgcatcgctgcctccaagtgccgaaaaaggaagctggagagaatcgcccggctggaggaaaaagtgaaaaccttgaaagctcagaactcggagctgacctccacggccaacatgctcagggaacaggtggcacagcttaaacagaaagtcatgaactaaggga 5  False 297 272 382 336 287 354 167 55 37 20 116 40 321.333333333333 -1.04594863042092 -1.26241235382104 -1.35865831071496 -1.4777931488132 -1.01212191853231 -1.44966978693028 0.0813253178758965 0.100746257758311 0.0993233622542809 0.130999238403293 0.095760006276004 0.119914235525791 -1.22041256676674 0.0412407896137312 0.0640211901822468 0.00893444974674778 0.0363121834203051 0.0114914619968321 0.0287651864531609 0.0111250218230515 0.0107392498083154 0.0153384921595982 0.0686316105493439 0.0105123905901159 0.0194151975103988 0.012552149424801 0.0436354042198743 0.00457420824789078 QERIKAERKRMRNRIAASKCRKRKLERIARLEEKVKTLKAQNSELTSTANMLREQVAQLKQKVMNAAAAAAAAAAAAAAAAAAAAAAAAAAAAAAAAAAAAAACAAAAAAAAAAAA MAFA AAAAAAAAAAAAAAAAAAAAAAAAAAAAAAAAAAAAAACAAAAAAAAAAAA False 2 1 1 -1.3360462 -1.3448411 -1.3424418 -1.3430337 -1.3377554 -1.3517029 -1.336622 -1.3462083 -1.3442721 -1.3520411 -1.3434966 0.0056487126 0.022142954 1 3.151105 -0.77725476 3.0120416 -0.8339526 2.6066203 0.96350724 2.4990506 -1.0142202 3.2747335 0.7553548 3.888637 -0.6564199 2.8780394 -0.8553705 3.7600327 -0.6715672 2.8819537 0.88012344 3.0887938 -0.8324824 3eT -0.096880384 5.0110598 0.8240253213 TRUE
caggagcggatcaaggcggagaggaagcgcatgaggaaccgcatcgctgcctccaagtgccgaaaaaggaagctggagagaatcgcccggctggaggaaaaagtgaaaaccttgaaagctcagaactcggagctgacctccacggccaacatgctcagggaacaggtggcacagcttaaacagaaagtcatgaactaacgaa 4  False 171 89 157 229 101 173 17 8 4 23 9 19 153.333333333333 -1.54532838701241 -1.48452727392759 -1.73616476929398 -1.33481712264848 -1.45286506827542 -1.45815882114803 0.165737205447024 0.217747340988204 0.256254693236573 0.130970794221857 0.219863752900787 0.164884717530819 -1.46167674660055 0.0728374438321981 0.00915902110202932 0.0182079919502132 0.0109769975769059 0.0248370048630493 -0.0135185974896586 0.028702603192366 0.0274800849694075 0.0153351616757018 0.0202474852740865 0.02413631469948 0.0185265988756644 0.0172594821894004 0.0168756692183659 0.00807874047643334 QERIKAERKRMRNRIAASKCRKRKLERIARLEEKVKTLKAQNSELTSTANMLREQVAQLKQKVMNAAAAAAAAAAAAAAAAAAAAAAAAAAAAAAAAAAAAAAACAAAAAAAAAAA MAFB AAAAAAAAAAAAAAAAAAAAAAAAAAAAAAAAAAAAAAACAAAAAAAAAAA False 2 1 1 -1.370537 -1.3699962 -1.3573511 -1.3452581 -1.3622596 -1.3755322 -1.3662786 -1.3541014 -1.358109 -1.3743426 -1.3633765 0.009724729 0.038120937 5 3.7927551 -0.7258363 3.3801093 -0.81074095 2.4874473 1.0619419 3.3331666 -0.7660837 3.1317186 0.85821474 4.3271623 -0.6411042 2.8191857 -0.9659357 2.0679886 -1.2539537 3.3621626 0.7907691 4.0721617 -0.6832974 3eT -0.096880384 5.1843443 0.855787781 TRUE
caggagcggatcaaggcggagaggaagcgcatgaggaaccgcatcgctgcctccaagtgccgaaaaaggaagctggagagaatcgcccggctggaggaaaaagtgaaaaccttgaaagctcagaactcggagctgacctccacggccaacatgctcagggaacaggtggcacagcttaaacagaaagtcatgaactaaggta 5  False 303 205 336 368 294 238 40 39 14 38 50 24 290.666666666667 -1.46359377632433 -1.27911891927299 -1.59711448642794 -1.32723829981188 -1.2644597591772 -1.48364346573584 0.115228540064603 0.115938158803086 0.144022040979204 0.104907110764594 0.11114901397609 0.146880533222871 -1.37979706024578 0.0490242260348408 0.0181384360103982 0.0126590787160444 0.0344065755470165 0.0132243020784407 0.00205616152248314 0.0161316362286659 0.0283674772632489 0.0122834064958073 0.0409303389571108 0.0122017728910249 0.0158589667509084 0.0153748751557641 0.0259573269695058 0.00543750546910885 QERIKAERKRMRNRIAASKCRKRKLERIARLEEKVKTLKAQNSELTSTANMLREQVAQLKQKVMNAAAAAAAAAAAAAAAAAAAAAAAAAAAAAAAAAAAAAAAACAAAAAAAAAA MAFF AAAAAAAAAAAAAAAAAAAAAAAAAAAAAAAAAAAAAAAACAAAAAAAAAA False 2 1 1 -1.377053 -1.3791311 -1.370799 -1.3613713 -1.360382 -1.3695319 -1.3725336 -1.3552529 -1.3564343 -1.3621593 -1.366465 0.0084680235 0.033194654 4 3.5528736 -0.7938768 3.9038868 -0.7264851 2.9838815 0.92928314 2.8294916 -0.95437634 3.2315698 0.82616395 3.2868123 -0.82578766 4.0717573 -0.6844116 2.863727 -0.9091051 2.7888331 0.947779 2.435742 -1.0930471 3eT -0.096880384 5.101816 0.8690315817 TRUE
caggagcggatcaaggcggagaggaagcgcatgaggaaccgcatcgctgcctccaagtgccgaaaaaggaagctggagagaatcgcccggctggaggaaaaagtgaaaaccttgaaagctcagaactcggagctgacctccacggccaacatgctcagggaacaggtggcacagcttaaacagaaagtcatgaactaagtga 6  False 259 262 233 208 205 266 31 14 8 16 22 67 238.833333333333 -1.49183446492267 -1.62701718723265 -1.65182550651667 -1.40771153161802 -1.39866767243078 -1.21035593736835 0.127808878631235 0.158149575389719 0.185470649721042 0.149552349983966 0.148024024085637 0.111089627340874 -1.42299348248187 0.0575767859793427 0.0150358964853702 0.0140411624958111 -0.00527588823851707 0.0180390803176625 -0.0040719162895651 0.0207742164466769 0.0189449947346411 0.0175108464418438 0.0261971945132849 0.0162498564737341 0.0444656278113083 0.0116284242301508 0.0211662103899655 0.00638610976609581 QERIKAERKRMRNRIAASKCRKRKLERIARLEEKVKTLKAQNSELTSTANMLREQVAQLKQKVMNAAAAAAAAAAAAAAAAAAAAAAAAAAAAAAAAAAAAAAAAACAAAAAAAAA MAFG AAAAAAAAAAAAAAAAAAAAAAAAAAAAAAAAAAAAAAAAACAAAAAAAAA False 2 1 1 -1.3505206 -1.3585566 -1.3622887 -1.3711157 -1.3661028 -1.3852706 -1.3814518 -1.3539381 -1.3428463 -1.3690541 -1.3641145 0.013335196 0.05227397 2 2.9208474 -0.87891126 3.8571105 -0.6820803 3.4634056 0.77611977 3.0226884 -0.926108 3.3921094 0.8033875 3.8868933 -0.74063814 3.5250125 -0.8181889 2.4081264 -1.0762362 2.8146558 0.8969408 3.008019 -0.90717435 3eT -0.096880384 5.1368456 0.850578546098 TRUE
caggagcggatcaaggcggagaggaagcgcatgaggaaccgcatcgctgcctccaagtgccgaaaaaggaagctggagagaatcgcccggctggaggaaaaagtgaaaaccttgaaagctcagaactcggagctgacctccacggccaacatgctcagggaacaggtggcacagcttaaacagaaagtcatgaactaactga 6  False 372 401 437 445 510 416 42 48 39 30 43 34 430.166666666667 -1.50866096546001 -1.40605272072436 -1.38180110882342 -1.44376703430116 -1.46898907554314 -1.54636909550899 0.110997233856141 0.0983461524722514 0.0966094069093826 0.110444632726595 0.105783574791222 0.12351808642811 -1.45078130116191 0.0434951251131364 0.0131873267239357 0.0121942247976092 0.0199280729410816 0.0112176977965845 0.0261730054379441 0.0108210368214012 0.0147233133572796 0.0129317861217734 0.0184774158174539 0.0116127629839423 0.0092930951158593 0.0129293863294293 0.0180841338684527 0.00482424710823934 QERIKAERKRMRNRIAASKCRKRKLERIARLEEKVKTLKAQNSELTSTANMLREQVAQLKQKVMNAAAAAAAAAAAAAAAAAAAAAAAAAAAAAAAAAAAAAAAAAACAAAAAAAA MAFK AAAAAAAAAAAAAAAAAAAAAAAAAAAAAAAAAAAAAAAAAACAAAAAAAA False 2 1 1 -1.4341108 -1.4413054 -1.4387178 -1.433378 -1.4151025 -1.4252721 -1.4413846 -1.4482589 -1.4399259 -1.4320768 -1.4349532 0.009409767 0.036886286 4 2.4107552 -1.5398272 2.3856893 -1.6351812 3.484326 1.1185429 3.674644 1.0371394 1.4785483 2.274884 1.6410211 -2.1074128 1.3190821 3.0035887 1.7971022 2.3112907 2.5117526 1.5739137 3.5949636 1.0153385 3eT -0.096880384 4.336747 1.761711945 TRUE
caggagcggatcaaggcggagaggaagcgcatgaggaaccgcatcgctgcctccaagtgccgaaaaaggaagctggagagaatcgcccggctggaggaaaaagtgaaaaccttgaaagctcagaactcggagctgacctccacggccaacatgctcagggaacaggtggcacagcttaaacagaaagtcatgaactaagaca 6  False 271 275 303 174 415 310 293 40 13 2 27 25 291.333333333333 -0.857521143059242 -1.35266444312855 -1.58884029516623 -1.92723931280796 -1.5445538977042 -1.55036109511015 0.0773713755361085 0.109514158308107 0.149188906686393 0.36281401927416 0.125900259478176 0.140564475490459 -1.24316156349099 0.048990651652566 0.0847219505445719 0.0085000671945605 0.0260177220925205 0.012491558657511 0.00298293802566882 0.0167103670775279 -0.0418856856235367 0.042481315600451 0.0101820224030039 0.0138211426095445 0.00887522833567525 0.0147137351327695 0.0411122069333547 0.00543378157784105 QERIKAERKRMRNRIAASKCRKRKLERIARLEEKVKTLKAQNSELTSTANMLREQVAQLKQKVMNAAAAAAAAAAAAAAAAAAAAAAAAAAAAAAAAAAAAAAAAAAACAAAAAAA NFE2 AAAAAAAAAAAAAAAAAAAAAAAAAAAAAAAAAAAAAAAAAAACAAAAAAA False 2 1 1 -1.3964127 -1.3791678 -1.3784944 -1.370468 -1.3582283 -1.375377 -1.373661 -1.3753406 -1.3788369 -1.3817402 -1.3767726 0.009549243 0.037433036 4 4.554568 -0.6695577 3.6224618 -0.7830355 3.94413 0.72398317 3.3454208 -0.8347189 2.72291 0.9730894 3.2789688 -0.8455619 3.4681654 -0.80694354 3.374854 -0.829398 3.5479913 0.8089843 4.1131787 -0.69585305 3eT -0.096880384 5.504224 0.797112533 TRUE
caggagcggatcaaggcggagaggaagcgcatgaggaaccgcatcgctgcctccaagtgccgaaaaaggaagctggagagaatcgcccggctggaggaaaaagtgaaaaccttgaaagctcagaactcggagctgacctccacggccaacatgctcagggaacaggtggcacagcttaaacagaaagtcatgaactaagcta 6  False 222 260 184 240 212 240 19 21 14 13 5 18 226.333333333333 -1.58849839732618 -1.51383234492937 -1.42689072914689 -1.50356804674811 -1.84033688223325 -1.57202635651866 0.155249810178488 0.135868321312886 0.14908770653195 0.158721300350269 0.258011114092159 0.161316907976598 -1.53915318481938 0.0654008814904639 0.00441633705493452 0.017055840216309 0.0076343611631621 0.0154976044339633 0.0211226024037869 0.0166990318397639 0.00772130806523572 0.0185844242352682 -0.0222885922533656 0.0283240750852728 0.00660739418458667 0.0168860179510016 0.0082823962467011 0.00725391667654691 QERIKAERKRMRNRIAASKCRKRKLERIARLEEKVKTLKAQNSELTSTANMLREQVAQLKQKVMNAAAAAAAAAAAAAAAAAAAAAAAAAAAAAAAAAAAAAAAAAAAACAAAAAA NFE2L1 AAAAAAAAAAAAAAAAAAAAAAAAAAAAAAAAAAAAAAAAAAAACAAAAAA False 2 1 1 -1.4102081 -1.4175224 -1.4193869 -1.4247508 -1.3984492 -1.4101503 -1.411186 -1.4097723 -1.3967104 -1.3968713 -1.4095008 0.0096822595 0.037954457 8 3.0468936 -1.0659208 2.7503066 -1.2232285 2.9895453 1.1517968 2.6650434 -1.3508756 2.738937 1.1328844 2.5492878 -1.2559414 2.9326253 -1.1216257 3.117076 -1.0403564 3.242948 0.95331275 4.1762385 -0.7291968 3eT -0.096880384 4.927849 1.1025139082 TRUE
caggagcggatcaaggcggagaggaagcgcatgaggaaccgcatcgctgcctccaagtgccgaaaaaggaagctggagagaatcgcccggctggaggaaaaagtgaaaaccttgaaagctcagaactcggagctgacctccacggccaacatgctcagggaacaggtggcacagcttaaacagaaagtcatgaactaatata 5  False 198 168 291 277 278 200 213 18 15 50 20 43 235.333333333333 -0.85897043626978 -1.43641735581265 -1.53696533215986 -1.17460087545647 -1.51524315084559 -1.25761888277568 0.0873582231796812 0.151030042095625 0.140985688748915 0.102343709015907 0.146135600782012 0.12907084019222 -1.19631630988115 0.0483644400468707 0.0845627302956254 0.00959722845664235 0.0164645790314437 0.0172270020518818 0.00879335445154827 0.0157915401620631 0.0462395501491163 0.011983261868225 0.0133997124538751 0.0160425481814814 0.0395183290155664 0.0135106267022726 0.0463080324120523 0.00536432552914449 QERIKAERKRMRNRIAASKCRKRKLERIARLEEKVKTLKAQNSELTSTANMLREQVAQLKQKVMNAAAAAAAAAAAAAAAAAAAAAAAAAAAAAAAAAAAAAAAAAAAAACAAAAA NFE2L2 AAAAAAAAAAAAAAAAAAAAAAAAAAAAAAAAAAAAAAAAAAAAACAAAAA False 2 1 1 -1.3651322 -1.370895 -1.3885959 -1.3603095 -1.3585083 -1.3599585 -1.3711362 -1.3763338 -1.3541169 -1.3613744 -1.366636 0.010284959 0.04031704 8 3.7558389 -0.7188084 3.3164701 -0.82903224 3.8406315 0.77437353 2.9591208 -0.9090946 3.3918877 0.7819358 3.7051916 -0.7083632 3.1833959 -0.8708425 3.0635977 -0.91712505 3.5861955 0.7311626 3.8522925 -0.68921506 3eT -0.096880384 5.372421 0.7929952919 TRUE
caggagcggatcaaggcggagaggaagcgcatgaggaaccgcatcgctgcctccaagtgccgaaaaaggaagctggagagaatcgcccggctggaggaaaaagtgaaaaccttgaaagctcagaactcggagctgacctccacggccaacatgctcagggaacaggtggcacagcttaaacagaaagtcatgaactaagata 6  False 274 336 367 304 224 232 34 17 18 3 13 18 289.5 -1.4814378931355 -1.64197888714715 -1.55101940778002 -1.96891921545918 -1.5778587891682 -1.56190538411897 0.123059100415746 0.143758903188434 0.129535423213319 0.295946369400226 0.174489451861138 0.161898200695635 -1.57392883538697 0.0624472560392444 0.0161780702954099 0.0135193489218483 -0.00698247079355299 0.0163976311324564 0.00721918404059543 0.014509017590615 -0.0467659190342095 0.0346518889883317 0.00652586111765563 0.0191551916416192 0.00766681767445171 0.0169468653811412 0.00442526671203552 0.00692631630742958 QERIKAERKRMRNRIAASKCRKRKLERIARLEEKVKTLKAQNSELTSTANMLREQVAQLKQKVMNAAAAAAAAAAAAAAAAAAAAAAAAAAAAAAAAAAAAAAAAAAAAAACAAAA NFE2L3 AAAAAAAAAAAAAAAAAAAAAAAAAAAAAAAAAAAAAAAAAAAAAACAAAA False 2 1 1 -1.425626 -1.4019792 -1.4241886 -1.4002635 -1.4218094 -1.4091423 -1.4018159 -1.4001718 -1.3973746 -1.4219632 -1.4104334 0.011590387 0.04543432 9 2.0369508 -1.7296681 2.807467 -1.1109936 2.7309446 1.2959714 2.1927304 -1.4418161 2.3163285 1.5064297 2.0693789 -1.5399026 2.4441414 -1.2866514 2.6417346 -1.1735227 2.2250276 1.3935509 2.7344785 -1.2576071 3eT -0.096880384 4.3268766 1.373611335 TRUE
caggagcggatcaaggcggagaggaagcgcatgaggaaccgcatcgctgcctccaagtgccgaaaaaggaagctggagagaatcgcccggctggaggaaaaagtgaaaaccttgaaagctcagaactcggagctgacctccacggccaacatgctcagggaacaggtggcacagcttaaacagaaagtcatgaactaaagaa 4  False 310 280 369 327 417 411 42 91 45 16 20 41 352.333333333333 -1.45611461001245 -1.13240276848777 -1.29353741973721 -1.53135747807339 -1.63343462317127 -1.48686898379969 0.113099075122519 0.089744786092785 0.0936333133366383 0.142640519440674 0.139998611937012 0.116917831162208 -1.36679722420008 0.0451881489929691 0.0189601018496031 0.0124251343797733 0.0511415204331528 0.0102365965917378 0.0360592542013844 0.0104876902129823 0.0044674878163711 0.0167015512131924 0.000424828994413762 0.0153688387040626 0.015521332236271 0.0122384976290496 0.0273991993928624 0.00501202827992739 QERIKAERKRMRNRIAASKCRKRKLERIARLEEKVKTLKAQNSELTSTANMLREQVAQLKQKVMNAAAAAAAAAAAAAAAAAAAAAAAAAAAAAAAAAAAAAAAAAAAAAAACAAA NFIL3 AAAAAAAAAAAAAAAAAAAAAAAAAAAAAAAAAAAAAAAAAAAAAAACAAA False 2 1 1 -1.3611294 -1.3777225 -1.389887 -1.3798089 -1.3723433 -1.3814778 -1.3888081 -1.371325 -1.3631219 -1.3801913 -1.3765815 0.009665351 0.037888177 1 1.8097658 -1.4708381 3.0113578 -0.9367253 2.4604645 1.2152969 3.0365973 -0.953555 2.6018276 1.0718675 2.692347 -1.0536802 2.9109511 -1.0207493 2.6245222 -1.0505561 2.453876 1.1028965 3.2996488 -0.8622173 3eT -0.096880384 4.5970945 1.0738381861 TRUE
caggagcggatcaaggcggagaggaagcgcatgaggaaccgcatcgctgcctccaagtgccgaaaaaggaagctggagagaatcgcccggctggaggaaaaagtgaaaaccttgaaagctcagaactcggagctgacctccacggccaacatgctcagggaacaggtggcacagcttaaacagaaagtcatgaactaattta 5  False 106 113 184 176 259 218 31 26 31 40 25 26 176 -1.23435347875035 -1.22702151368215 -1.20217887684224 -1.1116358143068 -1.42956179572934 -1.43354296925958 0.145662313355659 0.145089657246211 0.113235743368277 0.118752007788499 0.137248428828886 0.145053940865744 -1.2583842531892 0.0539047216621801 0.0433229169580129 0.0160025518825163 0.040348983431951 0.0165494214820172 0.0462921516825093 0.0126833213005458 0.0536120288638356 0.0139044834351849 0.022805683759645 0.0150669277064419 0.021103289205781 0.0151836746689802 0.0394237874480625 0.00597882399286809 QERIKAERKRMRNRIAASKCRKRKLERIARLEEKVKTLKAQNSELTSTANMLREQVAQLKQKVMNAAAAAAAAAAAAAAAAAAAAAAAAAAAAAAAAAAAAAAAAAAAAAAAACAA NRL AAAAAAAAAAAAAAAAAAAAAAAAAAAAAAAAAAAAAAAAAAAAAAAACAA False 2 1 1 -1.2179394 -1.2271534 -1.1987801 -1.229666 -1.2065666 -1.2352023 -1.2359445 -1.2262466 -1.2084584 -1.217602 -1.220356 0.012656316 0.04961276 4 2.118926 -0.83161306 2.0950732 -0.8570775 1.8016144 -0.93133974 2.452271 -0.7453526 2.0063298 -0.8535969 2.4470968 -0.74748534 2.034233 -0.9082538 2.233017 -0.8016447 1.965862 -0.87942934 2.2807002 -0.76843095 3eT -0.096880384 4.050471 0.832422374 TRUE
caggagcggatcaaggcggagaggaagcgcatgaggaaccgcatcgctgcctccaagtgccgaaaaaggaagctggagagaatcgcccggctggaggaaaaagtgaaaaccttgaaagctcagaactcggagctgacctccacggccaacatgctcagggaacaggtggcacagcttaaacagaaagtcatgaactaatgta 4  False 285 269 276 233 310 317 59 84 27 13 25 33 281.666666666667 -1.3339289654504 -1.14335185458438 -1.35584882661539 -1.49547830450909 -1.48195652820823 -1.47414313453465 0.10302245114641 0.0919606071237341 0.113471147355038 0.15917583927336 0.133816593738586 0.128556868832841 -1.33907187728585 0.0473538721047745 0.0323834923708612 0.0113181102342446 0.0498926303048364 0.0104893407009038 0.0290798714498214 0.0127096884555686 0.00866852309807703 0.0186376454737505 0.0170538682146961 0.0146901859714204 0.0168534239669312 0.0134568262066542 0.0304743468795748 0.00525223872724069 QERIKAERKRMRNRIAASKCRKRKLERIARLEEKVKTLKAQNSELTSTANMLREQVAQLKQKVMNAAAAAAAAAAAAAAAAAAAAAAAAAAAAAAAAAAAAAAAAAAAAAAAAACA TEF AAAAAAAAAAAAAAAAAAAAAAAAAAAAAAAAAAAAAAAAAAAAAAAAACA False 2 1 1 -1.371164 -1.384232 -1.3748384 -1.3732536 -1.362352 -1.3742379 -1.3894776 -1.3849078 -1.3605355 -1.3835214 -1.3758519 0.009694889 0.038003966 3 2.6451678 -1.0431294 3.391313 0.85316026 3.209927 0.87711656 3.708603 0.7610004 3.0711813 0.87542 2.7936864 0.98828524 3.0798326 -0.9674684 3.497027 0.8308949 2.6045742 1.0295444 3.5902686 0.8027884 3eT -0.096880384 5.0661163 0.9028807825 TRUE
caggagcggatcaaggcggagaggaagcgcatgaggaaccgcatcgctgcctccaagtgccgaaaaaggaagctggagagaatcgcccggctggaggaaaaagtgaaaaccttgaaagctcagaactcggagctgacctccacggccaacatgctcagggaacaggtggcacagcttaaacagaaagtcatgaactaaagga 5  False 292 233 471 443 381 305 1015 800 813 918 512 530 354.166666666667 -0.52094250441833 -0.486516603389699 -0.544429808397053 -0.507584303974266 -0.661913543708127 -0.633764880028038 0.0699673885998252 0.0781004567112025 0.0580736651387599 0.0650885961619586 0.0772925058950219 0.0865589665248027 -0.551586269367352 0.028847989398786 0.121698688063815 0.00768666060808091 0.124813500769235 0.00890840464154093 0.119965379958963 0.00650472131983674 0.124339458031822 0.00762112004678921 0.107076963335458 0.00848505595661093 0.104820906540355 0.00906065136563367 0.117818047050552 0.00319966499863178 QERIKAERKRMRNRIAASKCRKRKLERIARLEEKVKTLKAQNSELTSTANMLREQVAQLKQKVMNAAAAAAAAAAAAAAAAAAAAAAAAAAAAAAAAAAAAAAAAAAAAAAAAAAC XBP1 AAAAAAAAAAAAAAAAAAAAAAAAAAAAAAAAAAAAAAAAAAAAAAAAAAC False 2 1 1 -0.51978946 -0.5794035 -0.5344275 -0.5159031 -0.48036587 -0.55227107 -0.56662184 -0.5561887 -0.47131264 -0.5393733 -0.5315657 0.035366952 0.13863845 7 -0.08978248 -1.9087291 -0.028782248 -1.820936 -0.079788685 -1.9104407 -0.10394406 -1.8503463 -0.14624679 1.8861272 -0.060641766 -1.6982586 -0.0407871 -1.856343 -0.06333625 -1.7807348 -0.15188873 1.8774891 -0.079211235 -1.7586281 3eT -0.096880384 1.8225176 1.834803289 TRUE
caggagcggatcaaggcggagaggaagcgcatgaggaaccgcatcgctgcctccaagtgccgaaaaaggaagctggagagaatcgcccggctggaggaaaaagtgaaaaccttgaaagctcagaactcggagctggtgtccacggccaacatgctcagggaacaggtggcacagcttaaacagaaagtcatgaactaacata 5  False 469 518 455 591 614 423 85 62 26 31 46 50 511.666666666667 -1.37226043653725 -1.40607475912762 -1.50782874744206 -1.5123516311398 -1.50342726904847 -1.43621509680235 0.0870317007553394 0.0882895377108681 0.111161603450272 0.106260591651635 0.101307383427018 0.110266259935016 -1.44733478308702 0.0405060853574465 0.0281723732373707 0.0095613565010489 0.0199255591655906 0.010070605994679 0.0120568881608163 0.0124510008139236 0.00669285215993981 0.0124418834169489 0.0146968423251903 0.0111213733756231 0.0208235814292021 0.0115422373761503 0.0184664032564138 0.00449271877350547 QERIKAERKRMRNRIAASKCRKRKLERIARLEEKVKTLKAQNSELVSTANMLREQVAQLKQKVMNCAAAAAAAAAAAAAAAAAAAAAAAAAAAAAAAAAAAAAAAAAAAAAAAAAA ATF1 CAAAAAAAAAAAAAAAAAAAAAAAAAAAAAAAAAAAAAAAAAAAAAAAAAA False 2 1 1 -1.472238 -1.4726455 -1.4724202 -1.4672271 -1.4693434 -1.4773772 -1.4715207 -1.4720217 -1.4704841 -1.4736007 -1.4718878 0.002674293 0.010483229 9 1.2551169 -4.8720045 2.1554308 -2.91013 1.3752656 5.4176702 1.2526804 -4.8732057 1.3469119 -4.474987 1.2651967 -5.486509 1.4077585 -4.648676 1.3670983 -4.6186824 1.912116 -3.4299583 1.9012562 -3.374235 3eV 0.12694423 3.2070172 4.410605744 TRUE
caggagcggatcaaggcggagaggaagcgcatgaggaaccgcatcgctgcctccaagtgccgaaaaaggaagctggagagaatcgcccggctggaggaaaaagtgaaaaccttgaaagctcagaactcggagctggtgtccacggccaacatgctcagggaacaggtggcacagcttaaacagaaagtcatgaactaagtca 5  False 602 590 643 451 470 592 85 163 85 39 45 62 558 -1.44421267093151 -1.17690713543111 -1.27074180139082 -1.37572375979067 -1.43192815126311 -1.47234533726669 0.0846275446137541 0.0692201680538988 0.0745582765692084 0.101298451202502 0.105519204223993 0.100116558507155 -1.33140790620852 0.0350229217999313 0.0202676562420712 0.009297234419619 0.046065200450634 0.0078954886097503 0.0386125482685377 0.00835113144677905 0.0226903919854733 0.0118608742958155 0.0225459087803667 0.0115837407775816 0.0170416102973027 0.010479806644878 0.0313243936425459 0.00388455553986628 QERIKAERKRMRNRIAASKCRKRKLERIARLEEKVKTLKAQNSELVSTANMLREQVAQLKQKVMNACAAAAAAAAAAAAAAAAAAAAAAAAAAAAAAAAAAAAAAAAAAAAAAAAA ATF2 ACAAAAAAAAAAAAAAAAAAAAAAAAAAAAAAAAAAAAAAAAAAAAAAAAA False 2 1 1 -1.343858 -1.3492926 -1.3399583 -1.3453832 -1.3498349 -1.3459345 -1.3543137 -1.3499224 -1.3509791 -1.3591062 -1.3488582 0.0054404987 0.021326756 7 2.1266985 -1.180891 2.4944992 -1.0219271 2.1990585 1.1328377 2.3095045 -1.1061058 2.3571312 1.0920987 2.3882504 -1.0487823 2.347258 -1.1121647 1.9964812 -1.2805731 2.031925 1.2766776 2.3380575 -1.1266428 3eV 0.12694423 3.9420204 1.1378701076 TRUE
caggagcggatcaaggcggagaggaagcgcatgaggaaccgcatcgctgcctccaagtgccgaaaaaggaagctggagagaatcgcccggctggaggaaaaagtgaaaaccttgaaagctcagaactcggagctggtgtccacggccaacatgctcagggaacaggtggcacagcttaaacagaaagtcatgaactaacaaa 4  False 228 166 231 304 263 208 4100 2250 2565 2501 3221 2499 233.333333333333 -0.0472723577695851 -0.110321139549994 -0.0182402279501338 -0.130763911870793 -0.0177749667890066 -0.0565248855300618 0.0739966935410978 0.0874661982399819 0.0671043841956343 0.0725082759850654 0.0849797874868533 0.0949249075351493 -0.0622627952699539 0.0320243503753425 0.173736383486363 0.00812932254230241 0.16772363929235 0.00997669308465426 0.178902878979059 0.00751623506952603 0.168460757516496 0.00848987853867516 0.177789535087159 0.00932895425833639 0.165244113452695 0.00993636508869999 0.172091194874997 0.00355197000329652 QERIKAERKRMRNRIAASKCRKRKLERIARLEEKVKTLKAQNSELVSTANMLREQVAQLKQKVMNAACAAAAAAAAAAAAAAAAAAAAAAAAAAAAAAAAAAAAAAAAAAAAAAAA ATF3 AACAAAAAAAAAAAAAAAAAAAAAAAAAAAAAAAAAAAAAAAAAAAAAAAA False 2 1 1 -0.09328425 -0.09119487 -0.095961094 -0.0726037 -0.10040879 -0.09430981 -0.09555876 -0.08187854 -0.100538135 -0.10447228 -0.09302102 0.009448036 0.0370363 5 -1.6926937 0.76433825 -1.8029789 0.74327826 -1.7323692 -0.7622614 -1.9119158 0.732386 -1.7017072 0.7646018 -1.8736256 -0.6927732 -1.6534323 0.79516053 -1.8919072 0.7352906 -1.6715721 0.76453894 -1.8491473 0.69381607 3eV 0.12694423 -0.09500112 0.744844505 TRUE
caggagcggatcaaggcggagaggaagcgcatgaggaaccgcatcgctgcctccaagtgccgaaaaaggaagctggagagaatcgcccggctggaggaaaaagtgaaaaccttgaaagctcagaactcggagctggtgtccacggccaacatgctcagggaacaggtggcacagcttaaacagaaagtcatgaactaattaa 3  False 261 251 313 378 339 364 1851 1513 1171 1811 1444 1464 317.666666666667 -0.315430478205036 -0.332319618176585 -0.325765278368379 -0.27852999200677 -0.325630025656782 -0.383227467212042 0.071375486973216 0.0749785425467027 0.0626858311902322 0.0674668129506705 0.0780010423622745 0.080049587453924 -0.323801690848066 0.029250671946467 0.144276366436458 0.00784135516672666 0.142401735161558 0.00855230845715673 0.144457580114938 0.00702132131010696 0.151159062565853 0.00789958166238411 0.143993666124563 0.00856283803266501 0.13104617519491 0.00837927522707863 0.143082696625989 0.0032443283973721 QERIKAERKRMRNRIAASKCRKRKLERIARLEEKVKTLKAQNSELVSTANMLREQVAQLKQKVMNAAACAAAAAAAAAAAAAAAAAAAAAAAAAAAAAAAAAAAAAAAAAAAAAAA ATF4 AAACAAAAAAAAAAAAAAAAAAAAAAAAAAAAAAAAAAAAAAAAAAAAAAA False 2 1 1 -0.45787323 -0.44157708 -0.4613229 -0.45924973 -0.475465 -0.4626155 -0.4720533 -0.4564817 -0.4930235 -0.49520218 -0.46748638 0.016730512 0.06558361 1 -0.30144072 -1.0418731 -0.3419764 -1.0882503 -0.27499926 -1.17256 -0.36925805 0.8789332 -0.3228389 0.88987327 -0.35234904 -0.8762594 -0.28312445 1.0387791 -0.33473527 1.0314865 -0.23965311 0.97990066 -0.28166175 -0.8558752 3eV 0.12694423 1.3729302 0.9853790727 TRUE
caggagcggatcaaggcggagaggaagcgcatgaggaaccgcatcgctgcctccaagtgccgaaaaaggaagctggagagaatcgcccggctggaggaaaaagtgaaaaccttgaaagctcagaactcggagctggtgtccacggccaacatgctcagggaacaggtggcacagcttaaacagaaagtcatgaactaagcga 5  False 380 481 415 547 638 535 49 32 20 41 50 43 499.333333333333 -1.47036595089535 -1.56697498097552 -1.55598220585227 -1.41479742615317 -1.49029879655053 -1.55136722257042 0.105205315345278 0.110120932870896 0.123511986889028 0.09748277992413 0.0983272811585717 0.112094590645828 -1.50120383493264 0.043576763418007 0.0173944407213385 0.0115579210459099 0.00157273072522679 0.0125607694350038 0.00666331042129698 0.0138343438881084 0.0181153186304448 0.0114141034237075 0.0161380664449151 0.0107942221956816 0.00876991087969242 0.0117336198269447 0.0124915355691991 0.00483330199324471 QERIKAERKRMRNRIAASKCRKRKLERIARLEEKVKTLKAQNSELVSTANMLREQVAQLKQKVMNAAAACAAAAAAAAAAAAAAAAAAAAAAAAAAAAAAAAAAAAAAAAAAAAAA ATF5 AAAACAAAAAAAAAAAAAAAAAAAAAAAAAAAAAAAAAAAAAAAAAAAAAA False 2 1 1 -1.4060279 -1.4149239 -1.3947954 -1.4070847 -1.4041505 -1.4087418 -1.396038 -1.3977062 -1.4085205 -1.4063267 -1.4044316 0.0063873315 0.02503834 8 3.0304122 -1.0506134 3.6969051 -0.897829 2.9410446 1.0383021 4.0164933 -0.8133512 2.926115 1.0885619 3.4180932 -0.930547 3.10185 -0.9879068 3.9966156 -0.76722527 3.365825 0.970585 4.1609817 -0.7636189 3eV 0.12694423 5.148567 0.9308540464 TRUE
caggagcggatcaaggcggagaggaagcgcatgaggaaccgcatcgctgcctccaagtgccgaaaaaggaagctggagagaatcgcccggctggaggaaaaagtgaaaaccttgaaagctcagaactcggagctggtgtccacggccaacatgctcagggaacaggtggcacagcttaaacagaaagtcatgaactaatgga 3  False 653 853 963 873 865 787 68 133 83 175 80 67 832.333333333333 -1.53196111748472 -1.33362864362346 -1.39165008192554 -1.14594699344305 -1.44202343655341 -1.53419191181413 0.089933848821598 0.0681099245500044 0.0729033754536113 0.0640056781427165 0.082988895091146 0.0953229187849465 -1.36035217622948 0.0312088346801645 0.0106275576041387 0.00988018828348566 0.0281890103513552 0.00776885044654587 0.0250698406013046 0.00816576910494778 0.0495945875520956 0.00749432290086615 0.0214376634259919 0.0091103970620655 0.0105677546976926 0.00997802733720868 0.0281140497112318 0.00346151735546637 QERIKAERKRMRNRIAASKCRKRKLERIARLEEKVKTLKAQNSELVSTANMLREQVAQLKQKVMNAAAAACAAAAAAAAAAAAAAAAAAAAAAAAAAAAAAAAAAAAAAAAAAAAA ATF6 AAAAACAAAAAAAAAAAAAAAAAAAAAAAAAAAAAAAAAAAAAAAAAAAAA False 2 1 1 -1.411314 -1.4184622 -1.416498 -1.4101341 -1.4173708 -1.4129553 -1.4169046 -1.4116085 -1.4159558 -1.4211739 -1.4152377 0.003572915 0.014005827 8 4.0373726 -0.80877334 3.5123386 -0.9626138 4.3543415 0.77843356 4.052377 -0.8186387 3.3677092 1.0109104 3.9159427 -0.8286521 3.5826216 -0.9457034 3.5372064 -0.9251499 4.697625 0.72244847 4.0286636 -0.8499236 3eV 0.12694423 5.591754 0.86512472328 TRUE
caggagcggatcaaggcggagaggaagcgcatgaggaaccgcatcgctgcctccaagtgccgaaaaaggaagctggagagaatcgcccggctggaggaaaaagtgaaaaccttgaaagctcagaactcggagctggtgtccacggccaacatgctcagggaacaggtggcacagcttaaacagaaagtcatgaactaaacaa 4  False 356 399 428 306 655 284 24 33 61 15 93 30 404.666666666667 -1.65727569140638 -1.50733778379392 -1.2494716871502 -1.53085555366195 -1.31706866685142 -1.4697792677372 0.136894590438888 0.11091556404369 0.084510943520515 0.147033656203394 0.083200900544755 0.134115367604147 -1.39871309653738 0.0438119446261898 -0.00313957903277867 0.0150393244173272 0.00837515297155966 0.0126514077785696 0.0409949735080279 0.00946591083521117 0.00452625734620482 0.0172159365990338 0.035155011578824 0.00913367070439535 0.0173102163391734 0.0140386679442017 0.0238592611945085 0.00485938703750052 QERIKAERKRMRNRIAASKCRKRKLERIARLEEKVKTLKAQNSELVSTANMLREQVAQLKQKVMNAAAAAACAAAAAAAAAAAAAAAAAAAAAAAAAAAAAAAAAAAAAAAAAAAA ATF6B AAAAAACAAAAAAAAAAAAAAAAAAAAAAAAAAAAAAAAAAAAAAAAAAAA False 2 1 1 -1.3957583 -1.3861204 -1.3932464 -1.3984387 -1.4032742 -1.3955705 -1.4025702 -1.3835647 -1.4037632 -1.3898469 -1.3952153 0.007102949 0.027843561 2 2.2668421 -1.3415048 2.0614853 -1.4141649 2.441056 1.2426001 2.317772 -1.3525879 1.932368 1.6416059 2.2559485 -1.3303667 2.5202498 -1.2521416 2.890824 -0.99974144 2.833607 1.1267554 2.4827228 -1.1908362 3eV 0.12694423 4.083421 1.2892304913 TRUE
caggagcggatcaaggcggagaggaagcgcatgaggaaccgcatcgctgcctccaagtgccgaaaaaggaagctggagagaatcgcccggctggaggaaaaagtgaaaaccttgaaagctcagaactcggagctggtgtccacggccaacatgctcagggaacaggtggcacagcttaaacagaaagtcatgaactaagaaa 4  False 268 286 392 232 259 242 205 141 246 114 77 157 279.833333333333 -0.95724965120231 -1.0182397982987 -0.83044773935633 -0.900905304172331 -1.10164927583138 -0.927903641719729 0.0808735925841019 0.0830681354396622 0.0656631065135912 0.0922284616498777 0.104833315143606 0.100296429347423 -0.936988935554002 0.0345504493707973 0.0737657149269986 0.0088848229266592 0.0641633384397376 0.00947503503150057 0.0879290528402758 0.00735480028417556 0.0782861286287125 0.0107988836664328 0.0588034308631807 0.0115084448978619 0.0740316205795069 0.0104986348153142 0.0750712405286148 0.00383215142000127 QERIKAERKRMRNRIAASKCRKRKLERIARLEEKVKTLKAQNSELVSTANMLREQVAQLKQKVMNAAAAAAACAAAAAAAAAAAAAAAAAAAAAAAAAAAAAAAAAAAAAAAAAAA ATF7 AAAAAAACAAAAAAAAAAAAAAAAAAAAAAAAAAAAAAAAAAAAAAAAAAA False 2 1 1 -0.90003896 -0.8829292 -0.9058729 -0.8809941 -0.8909677 -0.88477343 -0.892531 -0.87301207 -0.91212046 -0.9392832 -0.89625233 0.019247847 0.07545156 2 0.68623614 -1.0522074 0.67331517 -0.98917377 0.7212193 1.0121257 0.7199491 -0.9305495 0.6350727 1.0903684 0.670576 -1.0083544 0.6305289 -1.1049584 0.6146047 -1.035341 0.6870098 1.0997854 0.83114207 -0.9821246 3eV 0.12694423 2.370099 1.0304988687 TRUE
caggagcggatcaaggcggagaggaagcgcatgaggaaccgcatcgctgcctccaagtgccgaaaaaggaagctggagagaatcgcccggctggaggaaaaagtgaaaaccttgaaagctcagaactcggagctggtgtccacggccaacatgctcagggaacaggtggcacagcttaaacagaaagtcatgaactaactaa 4  False 401 344 496 385 534 368 38 31 58 138 53 34 421.333333333333 -1.55914072509346 -1.48383128630231 -1.30540968656384 -0.987117282583324 -1.42144412330062 -1.50976738683485 0.114176310146653 0.11512106685005 0.0845709216243514 0.0784319368405113 0.0989264873452583 0.125166804749349 -1.31521616665504 0.0401430736815988 0.0076415890932354 0.0125434800861283 0.0110563843007825 0.0131311017816242 0.0347294640640225 0.00947262886910512 0.068191705401232 0.0091834705526047 0.0236968297251895 0.0108600021566844 0.0131244176812446 0.0131019676633873 0.0331202949651671 0.00445245545611277 QERIKAERKRMRNRIAASKCRKRKLERIARLEEKVKTLKAQNSELVSTANMLREQVAQLKQKVMNAAAAAAAACAAAAAAAAAAAAAAAAAAAAAAAAAAAAAAAAAAAAAAAAAA BACH1 AAAAAAAACAAAAAAAAAAAAAAAAAAAAAAAAAAAAAAAAAAAAAAAAAA False 2 1 1 -1.3738235 -1.371997 -1.356471 -1.3449376 -1.3599459 -1.3417058 -1.3461604 -1.3455379 -1.360421 -1.3641781 -1.3565178 0.011576282 0.045379024 2 3.7736564 -0.7384144 2.6960359 -1.0239766 3.2905896 0.80029154 3.2606726 -0.78227496 3.2000403 0.8330188 2.941565 -0.83999205 2.8592348 -0.88822186 3.1336982 -0.804006 2.6605756 1.0074649 3.983451 -0.67314315 3eV 0.12694423 4.8630857 0.83908040332 TRUE
caggagcggatcaaggcggagaggaagcgcatgaggaaccgcatcgctgcctccaagtgccgaaaaaggaagctggagagaatcgcccggctggaggaaaaagtgaaaaccttgaaagctcagaactcggagctggtgtccacggccaacatgctcagggaacaggtggcacagcttaaacagaaagtcatgaactaatcta 4  False 283 285 385 268 443 333 59 12 27 21 22 15 332.833333333333 -1.3318993300496 -1.69230306371244 -1.44993718585638 -1.40265967307727 -1.62328279807543 -1.72422959642614 0.103127832149055 0.167291768548566 0.110707757040602 0.132074732019656 0.134436090604221 0.167623081069074 -1.48943890748313 0.0527341282580426 0.0326064693719508 0.0113296874564059 -0.0127226181239799 0.019081870070753 0.0185412124063286 0.0124001663365428 0.0195365088042125 0.0154644199940142 0.00153928120426947 0.0147581934128791 -0.0093246409226761 0.0175461232888569 0.0137964385227899 0.00584898802090237 QERIKAERKRMRNRIAASKCRKRKLERIARLEEKVKTLKAQNSELVSTANMLREQVAQLKQKVMNAAAAAAAAACAAAAAAAAAAAAAAAAAAAAAAAAAAAAAAAAAAAAAAAAA BACH2 AAAAAAAAACAAAAAAAAAAAAAAAAAAAAAAAAAAAAAAAAAAAAAAAAA False 2 1 1 -1.4343938 -1.4202149 -1.433325 -1.4355445 -1.4203905 -1.4260247 -1.4275218 -1.4262424 -1.4313567 -1.4333503 -1.4288363 0.00562519 0.022050746 8 2.6026516 -1.4289539 2.3148308 -1.4744207 3.8265784 0.9799395 2.8611512 1.3531338 3.1523094 1.0980812 3.7376413 -0.92915154 3.3842487 1.0637416 3.1486504 -1.1251874 3.523915 1.0549943 4.7969527 0.7671454 3eV 0.12694423 5.0180264 1.12747493771 TRUE
caggagcggatcaaggcggagaggaagcgcatgaggaaccgcatcgctgcctccaagtgccgaaaaaggaagctggagagaatcgcccggctggaggaaaaagtgaaaaccttgaaagctcagaactcggagctggtgtccacggccaacatgctcagggaacaggtggcacagcttaaacagaaagtcatgaactaaacta 5  False 687 608 810 763 828 775 16108 12353 10364 9072 13283 14894 745.166666666667 0.0292006141270561 0.000577051979175602 0.0218335984513757 -0.0301160614485927 0.0609097332024549 0.0837121874691504 0.0533288812384946 0.0553776555059483 0.0506336179842433 0.0538664813809063 0.0579094933056718 0.0656004972113478 0.023782359881383 0.0226865083885648 0.182137751501151 0.0058587438932941 0.180373065502623 0.00631656438541778 0.183391472429093 0.00567137571936638 0.18024545400327 0.00630714050247031 0.186427424034161 0.00635721775905389 0.179923577383433 0.006866801424598 0.181634864190515 0.00251626641387741 QERIKAERKRMRNRIAASKCRKRKLERIARLEEKVKTLKAQNSELVSTANMLREQVAQLKQKVMNAAAAAAAAAACAAAAAAAAAAAAAAAAAAAAAAAAAAAAAAAAAAAAAAAA BATF AAAAAAAAAACAAAAAAAAAAAAAAAAAAAAAAAAAAAAAAAAAAAAAAAA False 2 1 1 0.009392977 0.02242279 0.0135906935 0.030225873 0.026026607 0.02519226 0.029176116 0.02861309 0.0105724335 0.002033472 0.019724632 0.009981145 0.03912609 8 -2.4887803 -0.67549956 -2.6198401 -0.6851399 -2.4585872 -0.7120695 -2.604414 -0.7008822 -2.3027558 -0.78256917 -2.5245433 -0.69739187 -2.38648 -0.75939703 -2.725142 -0.67931414 -2.4314466 -0.6988256 -2.6388397 -0.6390232 3eV 0.12694423 -0.834949 0.70301121 TRUE
caggagcggatcaaggcggagaggaagcgcatgaggaaccgcatcgctgcctccaagtgccgaaaaaggaagctggagagaatcgcccggctggaggaaaaagtgaaaaccttgaaagctcagaactcggagctggtgtccacggccaacatgctcagggaacaggtggcacagcttaaacagaaagtcatgaactaaccga 5  False 408 312 495 472 418 418 2871 2339 2240 1929 1773 1979 420.5 -0.317682066717253 -0.272572478796699 -0.271981417022261 -0.321974015569617 -0.326861695092957 -0.334538060002231 0.0617835826424384 0.0689917772924829 0.055877051652186 0.0627316040054862 0.072321219843349 0.0767222730311874 -0.304606090550592 0.0266544990868013 0.144029005529201 0.00678758262138326 0.149216697790249 0.00786943758002833 0.150481808631002 0.00625868280059712 0.146072271047656 0.00734514358957511 0.143858455291831 0.00793931559231151 0.13614279038845 0.0080309850709153 0.145211770148254 0.00295637476169101 QERIKAERKRMRNRIAASKCRKRKLERIARLEEKVKTLKAQNSELVSTANMLREQVAQLKQKVMNAAAAAAAAAAACAAAAAAAAAAAAAAAAAAAAAAAAAAAAAAAAAAAAAAA BATF2 AAAAAAAAAAACAAAAAAAAAAAAAAAAAAAAAAAAAAAAAAAAAAAAAAA False 2 1 1 -0.25057232 -0.24329281 -0.26039255 -0.23646581 -0.25912237 -0.24670959 -0.24796295 -0.23360229 -0.26755786 -0.27845514 -0.25241336 0.013997231 0.054869145 7 -0.76836914 -1.0750997 -0.86439186 -1.0104672 -0.8304385 0.99205846 -0.92100835 -0.9628558 -0.7896588 1.0440123 -0.88238007 -0.95512176 -0.8069834 -1.0567551 -0.9238416 -0.9880196 -0.7619124 1.0313388 -0.80532134 -0.9569835 3eV 0.12694423 0.84770316 1.0072712329 TRUE
caggagcggatcaaggcggagaggaagcgcatgaggaaccgcatcgctgcctccaagtgccgaaaaaggaagctggagagaatcgcccggctggaggaaaaagtgaaaaccttgaaagctcagaactcggagctggtgtccacggccaacatgctcagggaacaggtggcacagcttaaacagaaagtcatgaactaaaaca 5  False 462 255 382 487 453 428 17416 8710 9707 11796 13245 14278 411.166666666667 0.1660536160057 0.142900345528446 0.215787677557881 0.164352147898286 0.235882016381861 0.248357430318554 0.0588504705700529 0.0735312928656416 0.0583154791283147 0.0612592957290645 0.0694100154473542 0.0753149575286651 0.193479978312517 0.0265552222715185 0.197172506973514 0.00646534911407256 0.196606946100044 0.00838723021921624 0.205115901745185 0.00653180644714072 0.203015426872694 0.0071727533586878 0.205635620177389 0.00761972791799419 0.197157992307288 0.00788367283231373 0.200456818210926 0.00294536350726198 QERIKAERKRMRNRIAASKCRKRKLERIARLEEKVKTLKAQNSELVSTANMLREQVAQLKQKVMNAAAAAAAAAAAACAAAAAAAAAAAAAAAAAAAAAAAAAAAAAAAAAAAAAA BATF3 AAAAAAAAAAAACAAAAAAAAAAAAAAAAAAAAAAAAAAAAAAAAAAAAAA False 2 1 1 0.20974743 0.21359742 0.20807087 0.22245467 0.21191108 0.21104252 0.20270741 0.20839036 0.2149179 0.21175122 0.21145909 0.0051458776 0.02017184 7 -4.240449 0.7303225 -4.4224463 0.76337874 -4.309373 -0.7593894 -4.55864 0.77395785 -4.1214285 -0.8033745 -4.5411253 0.6925307 -4.308553 0.73090553 -4.556362 0.7454422 -4.177432 -0.7727252 -4.475683 0.73079693 3eV 0.12694423 -2.6880155 0.750282386 TRUE
caggagcggatcaaggcggagaggaagcgcatgaggaaccgcatcgctgcctccaagtgccgaaaaaggaagctggagagaatcgcccggctggaggaaaaagtgaaaaccttgaaagctcagaactcggagctggtgtccacggccaacatgctcagggaacaggtggcacagcttaaacagaaagtcatgaactaaatca 5  False 360 425 433 545 602 453 103 47 43 56 64 32 469.666666666667 -1.24067188586314 -1.42774601307882 -1.35160114709834 -1.32858765983319 -1.40140972789872 -1.58990564125296 0.0860996950822466 0.0982360632790301 0.0936667302646824 0.088854660725899 0.0923829735148428 0.124879550474567 -1.36845120592143 0.0389116141167632 0.0426287728427104 0.0094589657810687 0.0174536619780916 0.0112051406474822 0.0295556459932116 0.0104914331798464 0.0282094828477113 0.0104038506902777 0.0258961757558751 0.0101416649730078 0.0047358611459154 0.0130718990183748 0.0272157485689931 0.00431586853449527 QERIKAERKRMRNRIAASKCRKRKLERIARLEEKVKTLKAQNSELVSTANMLREQVAQLKQKVMNAAAAAAAAAAAAACAAAAAAAAAAAAAAAAAAAAAAAAAAAAAAAAAAAAA CEBPA AAAAAAAAAAAAACAAAAAAAAAAAAAAAAAAAAAAAAAAAAAAAAAAAAA False 2 1 1 -1.4116684 -1.4049662 -1.4091852 -1.3976846 -1.4002631 -1.3930944 -1.4132904 -1.4110318 -1.4110615 -1.4056991 -1.4057944 0.0067963544 0.02664171 10 3.5182939 -0.92971534 3.8739328 0.8162471 3.4128478 0.95650005 3.0043254 1.0399063 2.9598742 1.0569477 3.120018 0.95209175 3.4519253 0.9631187 3.9051015 0.83559185 3.8478477 0.8598434 4.31006 0.7350532 3eV 0.12694423 5.223556 0.9145015403 TRUE
caggagcggatcaaggcggagaggaagcgcatgaggaaccgcatcgctgcctccaagtgccgaaaaaggaagctggagagaatcgcccggctggaggaaaaagtgaaaaccttgaaagctcagaactcggagctggtgtccacggccaacatgctcagggaacaggtggcacagcttaaacagaaagtcatgaactaatcaa 3  False 285 248 245 252 246 301 101 35 27 80 47 88 262.833333333333 -1.17899374149887 -1.36093534710297 -1.32216941969076 -1.02029913050429 -1.2305375410427 -1.16586443587948 0.0901196352214607 0.115697027138202 0.114684634932059 0.0950424766613224 0.117033798920919 0.103036612897755 -1.19609537262483 0.0425716144942242 0.0494047719496074 0.00990059889234102 0.0250743145574289 0.0131967977777857 0.0328522380765644 0.0128456089023794 0.0643064956826092 0.0111283722017566 0.0446542694431342 0.0128477958006367 0.0491228227838103 0.0107854664264597 0.0463325375931993 0.00472181623992647 QERIKAERKRMRNRIAASKCRKRKLERIARLEEKVKTLKAQNSELVSTANMLREQVAQLKQKVMNAAAAAAAAAAAAAACAAAAAAAAAAAAAAAAAAAAAAAAAAAAAAAAAAAA CEBPB AAAAAAAAAAAAAACAAAAAAAAAAAAAAAAAAAAAAAAAAAAAAAAAAAA False 2 1 1 -1.262817 -1.2506795 -1.257086 -1.2421477 -1.2593327 -1.2402236 -1.25424 -1.2349399 -1.2642834 -1.2822013 -1.2547951 0.013804488 0.054113593 2 1.6907809 -1.1725204 1.9377683 -0.9859574 1.7579479 1.1123319 2.1681786 -0.87131345 1.8866193 1.0430447 1.9223408 -0.96407133 1.641571 -1.181548 2.024459 -0.9046606 1.6386251 1.2221615 1.7293202 -1.2039356 3eV 0.12694423 3.522895 1.06615448174 TRUE
caggagcggatcaaggcggagaggaagcgcatgaggaaccgcatcgctgcctccaagtgccgaaaaaggaagctggagagaatcgcccggctggaggaaaaagtgaaaaccttgaaagctcagaactcggagctggtgtccacggccaacatgctcagggaacaggtggcacagcttaaacagaaagtcatgaactaagcaa 4  False 386 461 451 564 624 521 78 48 37 50 121 58 501.166666666667 -1.3408968911618 -1.44425422749612 -1.40559662521082 -1.3689256289319 -1.22621637129686 -1.45411492119996 0.0913755639422823 0.0966421395557122 0.0980981963652199 0.0913984589015005 0.0794396207908353 0.103365120122224 -1.36021182022089 0.03772867054046 0.0316179917403857 0.0100385759987915 0.0155706787007667 0.011023332267698 0.0235077146836614 0.0109877933106118 0.0234863742991731 0.0107016999667136 0.045128641009522 0.00872076302581882 0.0189498983795516 0.0108198532676098 0.0281296172505085 0.00418466274735597 QERIKAERKRMRNRIAASKCRKRKLERIARLEEKVKTLKAQNSELVSTANMLREQVAQLKQKVMNAAAAAAAAAAAAAAACAAAAAAAAAAAAAAAAAAAAAAAAAAAAAAAAAAA CEBPD AAAAAAAAAAAAAAACAAAAAAAAAAAAAAAAAAAAAAAAAAAAAAAAAAA False 2 1 1 -1.3247249 -1.3264492 -1.3255434 -1.3236948 -1.3238933 -1.3128024 -1.3183433 -1.3244745 -1.3366604 -1.3359047 -1.3252491 0.0070947944 0.027811594 1 4.0712585 -0.5807748 4.5802493 -0.5172576 3.51497 0.67700124 3.6555204 -0.6515945 3.2597656 0.72635317 3.7934222 -0.59629536 3.6179862 -0.6427585 3.6344187 -0.6481863 3.7579367 0.65842545 4.158007 -0.5866899 3eV 0.12694423 5.4874873 0.628533684 TRUE
caggagcggatcaaggcggagaggaagcgcatgaggaaccgcatcgctgcctccaagtgccgaaaaaggaagctggagagaatcgcccggctggaggaaaaagtgaaaaccttgaaagctcagaactcggagctggtgtccacggccaacatgctcagggaacaggtggcacagcttaaacagaaagtcatgaactaataca 4  False 374 359 501 420 464 494 133 133 133 77 161 105 435.333333333333 -1.17799597040253 -1.09652447032883 -1.07364604588726 -1.17035240393877 -1.05660076328409 -1.26103953013967 0.0809181414859857 0.0793119607918176 0.0693231866226797 0.0855642623256467 0.0807680972319574 0.091234821639665 -1.13030641166276 0.0327947873957039 0.0495143876996822 0.00888971709658744 0.0552339215702114 0.00904659293171836 0.0606888708118108 0.00776475892999226 0.0467369969118511 0.0100185831827763 0.0637487893465107 0.00886660118709244 0.0391602691350688 0.00955010144496013 0.0536294979732378 0.00363742276513802 QERIKAERKRMRNRIAASKCRKRKLERIARLEEKVKTLKAQNSELVSTANMLREQVAQLKQKVMNAAAAAAAAAAAAAAAACAAAAAAAAAAAAAAAAAAAAAAAAAAAAAAAAAA CEBPE AAAAAAAAAAAAAAAACAAAAAAAAAAAAAAAAAAAAAAAAAAAAAAAAAA False 2 1 1 -1.0971944 -1.0830637 -1.1003982 -1.0735974 -1.0959263 -1.0904629 -1.1008885 -1.0781001 -1.1089306 -1.1145378 -1.09431 0.01311171 0.0513979 10 1.1478331 -1.1279981 1.141137 -1.0845661 1.2217569 1.0660962 1.2829086 -0.95057005 1.1907363 -1.0818352 1.3108948 -0.9635463 1.1387832 -1.1456221 1.1343019 -1.0741974 1.251071 -1.0713536 1.355115 -0.99320555 3eV 0.12694423 2.9005876 1.0558990648 TRUE
caggagcggatcaaggcggagaggaagcgcatgaggaaccgcatcgctgcctccaagtgccgaaaaaggaagctggagagaatcgcccggctggaggaaaaagtgaaaaccttgaaagctcagaactcggagctggtgtccacggccaacatgctcagggaacaggtggcacagcttaaacagaaagtcatgaactaacaca 5  False 583 665 878 997 981 789 107 158 108 54 69 180 815.5 -1.36863099920277 -1.21822726268017 -1.29110104915505 -1.5035891337251 -1.52182429035534 -1.23991313233375 0.0797118247913823 0.0681865624328313 0.0686002460219486 0.0842524031725886 0.0852398934800432 0.0777802806269148 -1.33946588434294 0.0311776317157236 0.0285711054688679 0.00875719039803776 0.0413520857151376 0.00777759202501854 0.0363321474591278 0.00768378372156835 0.00771883902468826 0.00986497968416869 0.0126772447792684 0.00935750830612291 0.0413716971686542 0.00814173313494551 0.0304306457199431 0.00345805648920652 QERIKAERKRMRNRIAASKCRKRKLERIARLEEKVKTLKAQNSELVSTANMLREQVAQLKQKVMNAAAAAAAAAAAAAAAAACAAAAAAAAAAAAAAAAAAAAAAAAAAAAAAAAA CREB3 AAAAAAAAAAAAAAAAACAAAAAAAAAAAAAAAAAAAAAAAAAAAAAAAAA False 2 1 1 -1.4104521 -1.414955 -1.4190227 -1.3994806 -1.4092681 -1.3968298 -1.4010453 -1.4090866 -1.414232 -1.4124957 -1.4086868 0.007293274 0.028589636 5 2.748746 -1.1829392 3.025488 -1.0972506 2.9599073 1.1609883 3.01505 -1.0447772 2.589788 1.2606862 3.5547013 -0.84878683 3.212727 -0.97539735 3.6715806 -0.88028276 3.53135 0.9523242 3.2083354 -1.0201969 3eV 0.12694423 4.834901 1.0423629519 TRUE
caggagcggatcaaggcggagaggaagcgcatgaggaaccgcatcgctgcctccaagtgccgaaaaaggaagctggagagaatcgcccggctggaggaaaaagtgaaaaccttgaaagctcagaactcggagctggtgtccacggccaacatgctcagggaacaggtggcacagcttaaacagaaagtcatgaactaacgga 4  False 432 329 445 545 537 496 52 32 471 37 147 59 464 -1.49020350489472 -1.46291841123412 -0.682686206069111 -1.44185148521288 -1.12571019473694 -1.43433110258256 0.101854525345911 0.114498479611206 0.0605136854165453 0.100809981661423 0.0791597174265285 0.103519459387874 -1.12543588330838 0.0354206626040811 0.0152150747632953 0.0111898011830779 0.013441778204614 0.0130600873563335 0.104479542524862 0.00677802337307932 0.0149476019488017 0.01180368017532 0.0561620590908839 0.00869003565217393 0.0210207905166685 0.0108360088934708 0.0541697109802838 0.00392867082679228 QERIKAERKRMRNRIAASKCRKRKLERIARLEEKVKTLKAQNSELVSTANMLREQVAQLKQKVMNAAAAAAAAAAAAAAAAAACAAAAAAAAAAAAAAAAAAAAAAAAAAAAAAAA CREB3L1 AAAAAAAAAAAAAAAAAACAAAAAAAAAAAAAAAAAAAAAAAAAAAAAAAA False 2 1 1 -1.3639199 -1.353165 -1.3493638 -1.3566692 -1.3581185 -1.3655143 -1.3700725 -1.3596 -1.3798828 -1.3827372 -1.3639042 0.010963249 0.042975936 5 2.2620373 -1.1883669 2.6209888 -0.98536736 2.9049265 0.8847271 2.6398187 -1.005964 2.360301 1.1221521 3.1688805 -0.84438604 3.1100545 -0.8878639 3.0232394 -0.87423927 3.622194 0.79567045 2.8840852 -0.99627775 3eV 0.12694423 4.5427866 0.9585014972 TRUE
caggagcggatcaaggcggagaggaagcgcatgaggaaccgcatcgctgcctccaagtgccgaaaaaggaagctggagagaatcgcccggctggaggaaaaagtgaaaaccttgaaagctcagaactcggagctggtgtccacggccaacatgctcagggaacaggtggcacagcttaaacagaaagtcatgaactaaacga 5  False 322 371 394 538 471 558 35 65 21 35 260 48 442.333333333333 -1.51960685196712 -1.30168489200934 -1.52751116894864 -1.45350561704693 -0.921258067508431 -1.5310937589894 0.119874044506413 0.0915004317855387 0.121495304691774 0.102820743618995 0.0760891024789293 0.10807604168306 -1.29964417053036 0.0404986472010792 0.0119848048588432 0.0131694367087053 0.0318326236812967 0.0104368515312968 0.00985229737954027 0.0136084591320409 0.0135830382158944 0.0120391170900454 0.0786065085222197 0.00835294812538353 0.0108920571212243 0.0113129739642548 0.0348474576547457 0.00449189377290478 QERIKAERKRMRNRIAASKCRKRKLERIARLEEKVKTLKAQNSELVSTANMLREQVAQLKQKVMNAAAAAAAAAAAAAAAAAAACAAAAAAAAAAAAAAAAAAAAAAAAAAAAAAA CREB3L2 AAAAAAAAAAAAAAAAAAACAAAAAAAAAAAAAAAAAAAAAAAAAAAAAAA False 2 1 1 -1.4235575 -1.4211735 -1.435947 -1.4234732 -1.4187148 -1.4225235 -1.4171138 -1.4259701 -1.4175727 -1.4327483 -1.4238794 0.0062388075 0.024456127 5 2.4687767 -1.4103714 2.4485426 -1.4012223 3.422447 1.1158556 2.4087548 -1.4830081 2.3436344 -1.4633096 2.9814062 -1.1427094 2.5467615 -1.3318439 2.722873 -1.2990365 2.0898848 -1.6381353 1.9804102 -1.851001 3eV 0.12694423 4.2244825 1.413649329 TRUE
caggagcggatcaaggcggagaggaagcgcatgaggaaccgcatcgctgcctccaagtgccgaaaaaggaagctggagagaatcgcccggctggaggaaaaagtgaaaaccttgaaagctcagaactcggagctggtgtccacggccaacatgctcagggaacaggtggcacagcttaaacagaaagtcatgaactaagtta 5  False 477 331 344 514 442 497 41 20 17 73 31 49 434.166666666667 -1.58726084250459 -1.59334593005707 -1.54888183447396 -1.24012929574787 -1.52265701368038 -1.49037640602677 0.10957784133919 0.13518043963981 0.132943924584125 0.0836336455334957 0.119360985902687 0.108767909193177 -1.45686313974683 0.0450710597617279 0.00455229559344594 0.0120382894573629 -0.00143522972843058 0.0154191423026608 0.00745860958095648 0.0148907973781039 0.0385669317955936 0.00979253033780913 0.0125858296552861 0.0131032709147263 0.0151541891052062 0.0113853959275945 0.0174095687963956 0.00499904136739979 QERIKAERKRMRNRIAASKCRKRKLERIARLEEKVKTLKAQNSELVSTANMLREQVAQLKQKVMNAAAAAAAAAAAAAAAAAAAACAAAAAAAAAAAAAAAAAAAAAAAAAAAAAA CREB3L3 AAAAAAAAAAAAAAAAAAAACAAAAAAAAAAAAAAAAAAAAAAAAAAAAAA False 2 1 1 -1.4171194 -1.4150447 -1.4138575 -1.404473 -1.4033021 -1.3990461 -1.4125113 -1.4042999 -1.4005051 -1.4098315 -1.407999 0.0064580333 0.025315491 4 3.339561 -1.0068929 2.8879504 -1.1500343 2.9528987 1.1319951 3.1144466 -1.0355874 2.0731578 1.5303228 3.4668555 -0.8785528 2.514545 -1.3169011 3.6841109 -0.85752815 2.489774 1.2631042 3.8156662 -0.8467062 3eV 0.12694423 4.7170305 1.1017625135 TRUE
caggagcggatcaaggcggagaggaagcgcatgaggaaccgcatcgctgcctccaagtgccgaaaaaggaagctggagagaatcgcccggctggaggaaaaagtgaaaaccttgaaagctcagaactcggagctggtgtccacggccaacatgctcagggaacaggtggcacagcttaaacagaaagtcatgaactaactta 5  False 491 312 400 518 562 380 73 86 19 24 22 48 443.833333333333 -1.42933499080643 -1.1775327620576 -1.56007523997313 -1.546265861123 -1.69263905652643 -1.41639832430909 0.0904135625224406 0.0886326042650524 0.126260137496051 0.117868985406554 0.131806913215487 0.113040554574779 -1.42685081463634 0.0438465199765873 0.0219021273870661 0.00993288992751176 0.0459938393424161 0.0101097373367011 0.00620485741604626 0.01414215903635 0.00272188899224102 0.0138010917510248 -0.00607454535088434 0.0144695662425612 0.0228979230481268 0.0118326396016578 0.0207383756971511 0.00486322195080949 QERIKAERKRMRNRIAASKCRKRKLERIARLEEKVKTLKAQNSELVSTANMLREQVAQLKQKVMNAAAAAAAAAAAAAAAAAAAAACAAAAAAAAAAAAAAAAAAAAAAAAAAAAA CREB3L4 AAAAAAAAAAAAAAAAAAAAACAAAAAAAAAAAAAAAAAAAAAAAAAAAAA False 2 1 1 -1.3905001 -1.3920069 -1.3944029 -1.3934027 -1.3986394 -1.4148573 -1.3910745 -1.3994442 -1.3983338 -1.3962381 -1.3968899 0.00708488 0.02777273 1 3.374123 -0.88155377 3.0103889 -0.9921008 2.7675774 -1.1014967 2.872301 -1.0670782 2.7148547 -1.1439098 3.3620958 -0.9741724 2.724218 -1.101111 2.1221638 -1.4560816 3.3403728 -0.93224 3.2262769 -0.9413313 3eV 0.12694423 4.6345716 1.0591075815 TRUE
caggagcggatcaaggcggagaggaagcgcatgaggaaccgcatcgctgcctccaagtgccgaaaaaggaagctggagagaatcgcccggctggaggaaaaagtgaaaaccttgaaagctcagaactcggagctggtgtccacggccaacatgctcagggaacaggtggcacagcttaaacagaaagtcatgaactaacgta 4  False 2062 2010 2675 3003 2777 2658 21694 15441 14510 15620 15075 15129 2530.83333333333 -0.201762074679998 -0.265883214938922 -0.220755229687665 -0.256064890249793 -0.254943891633845 -0.279554749283055 0.0445864726356465 0.0434486912516403 0.0451367584111463 0.0419724740434968 0.0459298643996998 0.0557472268919678 -0.244835638668182 0.0186111775001337 0.156764047586838 0.0048982974742973 0.149979698055657 0.00495590601020739 0.156219556921783 0.0050556828821425 0.153789465546542 0.00491449012896651 0.151753484435483 0.00504211197448193 0.141898226588258 0.00583539993311108 0.151841189626916 0.00206425246513045 QERIKAERKRMRNRIAASKCRKRKLERIARLEEKVKTLKAQNSELVSTANMLREQVAQLKQKVMNAAAAAAAAAAAAAAAAAAAAAACAAAAAAAAAAAAAAAAAAAAAAAAAAAA CREB5 AAAAAAAAAAAAAAAAAAAAAACAAAAAAAAAAAAAAAAAAAAAAAAAAAA False 2 1 1 -0.26214397 -0.2488327 -0.26775587 -0.24227452 -0.26018977 -0.24400663 -0.2586726 -0.24184418 -0.27420354 -0.2908634 -0.25907868 0.015764492 0.061796807 10 -0.80753136 -0.98478824 -0.8976027 -0.95613354 -0.840157 -0.9569807 -0.96500033 0.90230715 -0.8179199 1.0044166 -0.89854395 -0.9460633 -0.81414086 1.0117706 -0.9477834 0.93872803 -0.78897685 0.9737135 -0.8203442 -0.8997804 3eV 0.12694423 0.82333374 0.957468196115 TRUE
caggagcggatcaaggcggagaggaagcgcatgaggaaccgcatcgctgcctccaagtgccgaaaaaggaagctggagagaatcgcccggctggaggaaaaagtgaaaaccttgaaagctcagaactcggagctggtgtccacggccaacatgctcagggaacaggtggcacagcttaaacagaaagtcatgaactaattca 4  False 433 387 412 444 563 342 51 66 31 34 60 36 430.166666666667 -1.49646630880681 -1.3090698077785 -1.43004480764457 -1.40894538366955 -1.40069868277143 -1.47082861888184 0.102484076319041 0.0905197103587162 0.104909395420933 0.105991251419664 0.0948985319451249 0.124129145107713 -1.41097215715298 0.041773053940272 0.0145270392500292 0.0112589640425583 0.0309902749846855 0.0103249870982491 0.0207693200407862 0.0117507028257162 0.0188005249632963 0.012410346798212 0.025974233228885 0.010417819223616 0.0172003743983158 0.0129933495429716 0.0224995516277309 0.00463324416585755 QERIKAERKRMRNRIAASKCRKRKLERIARLEEKVKTLKAQNSELVSTANMLREQVAQLKQKVMNAAAAAAAAAAAAAAAAAAAAAAACAAAAAAAAAAAAAAAAAAAAAAAAAAA CREBL2 AAAAAAAAAAAAAAAAAAAAAAACAAAAAAAAAAAAAAAAAAAAAAAAAAA False 2 1 1 -1.4378026 -1.4306376 -1.4461329 -1.4345641 -1.4348527 -1.4242405 -1.4354475 -1.4149638 -1.4513001 -1.4411474 -1.435109 0.010391345 0.040734075 9 2.628086 -1.4483044 2.6276627 -1.3800317 2.4746878 -1.6737366 3.3538737 -1.1460648 3.0586152 1.238321 3.5568795 -0.9667789 2.2088492 -1.716472 3.0803688 -1.0806121 1.7254035 2.5395837 2.66428 -1.4578056 3eV 0.12694423 4.4210043 1.4647710606 TRUE
caggagcggatcaaggcggagaggaagcgcatgaggaaccgcatcgctgcctccaagtgccgaaaaaggaagctggagagaatcgcccggctggaggaaaaagtgaaaaccttgaaagctcagaactcggagctggtgtccacggccaacatgctcagggaacaggtggcacagcttaaacagaaagtcatgaactaaagta 4  False 378 364 463 412 652 474 85 25 25 43 146 32 457.166666666667 -1.31009170816441 -1.55824811259163 -1.5238427445254 -1.32432124387484 -1.1842637128342 -1.60343404415724 0.0895780018266616 0.123406979657476 0.112709146465294 0.0995683093500173 0.0761496664483065 0.124366440631653 -1.3625202119567 0.040589478957781 0.0350022682070281 0.00984109471242034 0.00256814711702349 0.0140762212754323 0.0102631906561916 0.0126243381780993 0.0287090306964195 0.0116582947422028 0.0497341412512619 0.00835959674756454 0.00331976126428907 0.0130181887029035 0.0278735827609606 0.00450196834651424 QERIKAERKRMRNRIAASKCRKRKLERIARLEEKVKTLKAQNSELVSTANMLREQVAQLKQKVMNAAAAAAAAAAAAAAAAAAAAAAAACAAAAAAAAAAAAAAAAAAAAAAAAAA CREBRF AAAAAAAAAAAAAAAAAAAAAAAACAAAAAAAAAAAAAAAAAAAAAAAAAA False 2 1 1 -1.407237 -1.3982165 -1.4262453 -1.417239 -1.4173799 -1.4155067 -1.4131094 -1.4115388 -1.4246203 -1.4302016 -1.4161296 0.009462073 0.03709133 9 3.2266927 -0.9923183 3.2193604 -0.9527363 2.3455198 1.5276351 2.1958952 -1.5690782 1.8114016 1.8795495 2.0982766 -1.5659552 2.4841437 -1.3370934 3.0617564 -1.0684423 2.7782533 1.2827213 2.1439848 -1.6826745 3eV 0.12694423 4.2196627 1.38582041304 TRUE
caggagcggatcaaggcggagaggaagcgcatgaggaaccgcatcgctgcctccaagtgccgaaaaaggaagctggagagaatcgcccggctggaggaaaaagtgaaaaccttgaaagctcagaactcggagctggtgtccacggccaacatgctcagggaacaggtggcacagcttaaacagaaagtcatgaactaagtaa 4  False 330 256 346 383 308 344 28 33 25 20 10 37 327.833333333333 -1.59099131370731 -1.38575410691446 -1.44150097979321 -1.51357433875103 -1.74716493334387 -1.46438969006538 0.129728128325257 0.117198273989206 0.114649131092749 0.129380114498182 0.188061665211724 0.123056244966137 -1.49471912035376 0.0525331011675176 0.00414246371866242 0.0142520124548469 0.0222434021093816 0.0133680351172169 0.0194861358807905 0.0128416321845343 0.00654968727335728 0.0151489115206062 -0.0120603147410973 0.0206451289699701 0.0178743760819821 0.0128810425859544 0.013210785496025 0.0058266911690685 QERIKAERKRMRNRIAASKCRKRKLERIARLEEKVKTLKAQNSELVSTANMLREQVAQLKQKVMNAAAAAAAAAAAAAAAAAAAAAAAAACAAAAAAAAAAAAAAAAAAAAAAAAA CREBZF AAAAAAAAAAAAAAAAAAAAAAAAACAAAAAAAAAAAAAAAAAAAAAAAAA False 2 1 1 -1.4402817 -1.4295472 -1.4343115 -1.4155234 -1.4327846 -1.4193953 -1.4242531 -1.432392 -1.4253361 -1.4400924 -1.4293917 0.008252615 0.032350253 7 2.9405522 -1.3176403 2.521482 -1.4284581 2.1025927 1.7955427 2.8336816 -1.2044998 2.9028072 1.2864325 3.2103481 -1.0438776 3.6093912 -0.9780389 2.4141371 -1.5246779 3.55291 1.0073605 4.286187 -0.89915645 3eV 0.12694423 4.720543 1.24856848236 TRUE
caggagcggatcaaggcggagaggaagcgcatgaggaaccgcatcgctgcctccaagtgccgaaaaaggaagctggagagaatcgcccggctggaggaaaaagtgaaaaccttgaaagctcagaactcggagctggtgtccacggccaacatgctcagggaacaggtggcacagcttaaacagaaagtcatgaactaaccta 5  False 160 161 258 214 243 288 21 25 23 21 25 19 220.666666666667 -1.46526480824447 -1.33475688688022 -1.38211031134809 -1.34116467906144 -1.41097407915801 -1.61031541780984 0.154464846084456 0.137023091613046 0.120726525964456 0.136127112858362 0.138598129762561 0.155462925964109 -1.4132759074167 0.0566881136737164 0.0179548554096012 0.0169696035751953 0.0280603190749071 0.0156293214755153 0.0261383722483635 0.0135223496818129 0.0267368596998607 0.0159389068114936 0.0248462155471327 0.0152150958608355 0.00259944619947169 0.0162732461926805 0.0222440319454915 0.00628754297753183 QERIKAERKRMRNRIAASKCRKRKLERIARLEEKVKTLKAQNSELVSTANMLREQVAQLKQKVMNAAAAAAAAAAAAAAAAAAAAAAAAAACAAAAAAAAAAAAAAAAAAAAAAAA CREM AAAAAAAAAAAAAAAAAAAAAAAAAACAAAAAAAAAAAAAAAAAAAAAAAA False 2 1 1 -1.4011046 -1.398895 -1.4045718 -1.3932548 -1.3984096 -1.3960023 -1.4001434 -1.3722253 -1.4081669 -1.4087621 -1.3981537 0.010371896 0.040657833 1 2.6426063 -1.1780021 2.7716975 -1.1099248 2.4811947 1.2865969 2.5276003 -1.2118132 2.4739857 1.2539877 2.627523 -1.1443018 2.4939656 -1.2513667 2.6183283 -1.056577 2.9865353 1.0919468 3.4544048 -0.930462 3eV 0.12694423 4.3909183 1.15149790698 TRUE
caggagcggatcaaggcggagaggaagcgcatgaggaaccgcatcgctgcctccaagtgccgaaaaaggaagctggagagaatcgcccggctggaggaaaaagtgaaaaccttgaaagctcagaactcggagctggtgtccacggccaacatgctcagggaacaggtggcacagcttaaacagaaagtcatgaactaatcga 4  False 399 387 498 621 666 509 44 42 55 31 72 171 513.333333333333 -1.5154475341762 -1.4329003574512 -1.32156039607363 -1.52588398761935 -1.39652693303631 -1.12437064977306 0.108528151050007 0.102892959091283 0.0858670460194232 0.10581567678056 0.0882978362225061 0.0840007102225573 -1.36144842821164 0.0385106190591919 0.0124417500851798 0.0119229698326347 0.0168657398677149 0.0117363220773482 0.0329204536592581 0.00961780530950438 0.0051083700950636 0.0123897890433873 0.0264322016894692 0.00969320469714367 0.053466228728273 0.00879286318158761 0.0279924592929706 0.00427139230315037 QERIKAERKRMRNRIAASKCRKRKLERIARLEEKVKTLKAQNSELVSTANMLREQVAQLKQKVMNAAAAAAAAAAAAAAAAAAAAAAAAAAACAAAAAAAAAAAAAAAAAAAAAAA DBP AAAAAAAAAAAAAAAAAAAAAAAAAAACAAAAAAAAAAAAAAAAAAAAAAA False 2 1 1 -1.4080176 -1.4083799 -1.4233372 -1.4115415 -1.4060832 -1.4155103 -1.4108042 -1.4092997 -1.4154063 -1.4076524 -1.4116032 0.005192835 0.020355914 4 3.9746008 -0.80857515 3.8480172 -0.8350836 3.5639408 -0.98811436 3.7024822 -0.9025351 3.734148 0.8608805 4.2201657 -0.7786104 3.7916598 -0.86585385 3.8736088 -0.8352382 3.1769025 1.0651499 3.5392804 -0.9033687 3eV 0.12694423 5.4256144 0.8843409684 TRUE
caggagcggatcaaggcggagaggaagcgcatgaggaaccgcatcgctgcctccaagtgccgaaaaaggaagctggagagaatcgcccggctggaggaaaaagtgaaaaccttgaaagctcagaactcggagctggtgtccacggccaacatgctcagggaacaggtggcacagcttaaacagaaagtcatgaactaaaata 5  False 492 425 521 435 602 500 10583 9347 7026 6677 9792 12967 495.833333333333 0.00435384543533596 0.0222870701920493 0.0366923189003924 0.0396809186216422 0.0649429926754619 0.173185893027031 0.0579729102699091 0.0616350077451923 0.0546657629061771 0.06365622770061 0.0634453580660805 0.0723510416375477 0.0496006840666815 0.0251445354843107 0.179408070117255 0.00636893979645587 0.182849384274108 0.0070302993375444 0.185055769584426 0.00612300864068632 0.188417871222025 0.00745340630522978 0.186870189240434 0.00696493673149988 0.189289332139978 0.00757342180177745 0.184498494895485 0.00278889765882226 QERIKAERKRMRNRIAASKCRKRKLERIARLEEKVKTLKAQNSELVSTANMLREQVAQLKQKVMNAAAAAAAAAAAAAAAAAAAAAAAAAAAACAAAAAAAAAAAAAAAAAAAAAA DDIT3 AAAAAAAAAAAAAAAAAAAAAAAAAAAACAAAAAAAAAAAAAAAAAAAAAA False 2 1 1 0.051811337 0.05637467 0.05316472 0.06546402 0.052752614 0.057558298 0.06007731 0.060612798 0.050697327 0.035960555 0.054447364 0.007970493 0.031244334 5 -1.8173599 1.0321794 -1.9193382 1.0232692 -1.802675 -1.0780103 -2.0355937 0.9854592 -1.7657585 1.0953186 -1.9792017 0.96784955 -1.8273586 -1.0765232 -1.959355 1.0298731 -1.8186641 1.0369854 -1.9550147 0.9418044 3eV 0.12694423 -0.20489812 1.026727244 TRUE
caggagcggatcaaggcggagaggaagcgcatgaggaaccgcatcgctgcctccaagtgccgaaaaaggaagctggagagaatcgcccggctggaggaaaaagtgaaaaccttgaaagctcagaactcggagctggtgtccacggccaacatgctcagggaacaggtggcacagcttaaacagaaagtcatgaactaatgaa 2  False 870 823 744 1136 952 917 10107 10958 4096 9401 6110 8210 907 -0.173191828373125 -0.115205715639983 -0.216561243250695 -0.129155686572892 -0.206132739350268 -0.144327652851736 0.0508798893707016 0.0512803790098986 0.0516270753958371 0.0490295802638003 0.0561141996119296 0.0637168101537414 -0.163413485427891 0.0217102598230005 0.159902792525659 0.00558969613123826 0.167166487872955 0.00584921504468274 0.156689317404895 0.00578265100378494 0.16864906205493 0.00574079545523363 0.157111899894225 0.00616013309640053 0.156053265923206 0.00666962448965808 0.16087210024723 0.00240798613402776 QERIKAERKRMRNRIAASKCRKRKLERIARLEEKVKTLKAQNSELVSTANMLREQVAQLKQKVMNAAAAAAAAAAAAAAAAAAAAAAAAAAAAAAAAAAAAAAAAAAAAAAAAAAA FOS AAAAAAAAAAAAAAAAAAAAAAAAAAAAAAAAAAAAAAAAAAAAAAAAAAA False 1 1 1 -0.007744193 -0.0027114153 -0.011553884 0.0021805763 -0.013873696 -0.0068799257 -0.007863522 0.0027552843 -0.015535355 -0.027494788 -0.008872092 0.008975159 0.035182625 NA -1.6330161 -0.9855633 -1.7157041 -0.9802675 -1.671097 0.9818175 -1.8325256 -0.9259659 -1.62042 1.0031701 -1.7514566 -0.9261728 -1.5782719 -1.0434102 -1.7737162 -0.97534174 -1.5795486 1.0063037 -1.675582 -0.9332268 3eV 0.12694423 0 0.976123954 TRUE
caggagcggatcaaggcggagaggaagcgcatgaggaaccgcatcgctgcctccaagtgccgaaaaaggaagctggagagaatcgcccggctggaggaaaaagtgaaaaccttgaaagctcagaactcggagctggtgtccacggccaacatgctcagggaacaggtggcacagcttaaacagaaagtcatgaactaaaaga 5  False 175 233 288 203 216 221 1924 1863 1357 959 1457 2370 222.666666666667 -0.189076262061642 -0.254920746576266 -0.260561713003173 -0.282371237579602 -0.191633906845169 -0.0904465987209814 0.0820778288639351 0.0768279797401843 0.0637879096227774 0.0854729806554787 0.0924251666579861 0.0929944791165097 -0.221640240744235 0.0327349820322385 0.158157718811196 0.00901712106955486 0.151230114610912 0.00876326157538973 0.151760908064828 0.00714476302950214 0.150709297240344 0.0100078951574164 0.158703560090602 0.010146296873299 0.161693322248876 0.00973429545236031 0.154413899351696 0.00363078947345292 QERIKAERKRMRNRIAASKCRKRKLERIARLEEKVKTLKAQNSELVSTANMLREQVAQLKQKVMNAAAAAAAAAAAAAAAAAAAAAAAAAAAAACAAAAAAAAAAAAAAAAAAAAA FOSB AAAAAAAAAAAAAAAAAAAAAAAAAAAAACAAAAAAAAAAAAAAAAAAAAA False 2 1 1 -0.0478971 -0.04769087 -0.05218494 -0.03953576 -0.047834635 -0.040880203 -0.04615605 -0.041257024 -0.057390213 -0.061789274 -0.048261605 0.007199427 0.028221754 2 -1.6585273 0.8764181 -1.7964371 0.8343606 -1.6717856 -0.88440335 -1.9415424 0.78517866 -1.6945717 -0.87944174 -1.8371608 -0.81004447 -1.6305112 0.91578555 -1.8761927 0.82319695 -1.7233171 0.829026 -1.8183438 0.78788257 3eV 0.12694423 -0.08170516 0.842573802 TRUE
caggagcggatcaaggcggagaggaagcgcatgaggaaccgcatcgctgcctccaagtgccgaaaaaggaagctggagagaatcgcccggctggaggaaaaagtgaaaaccttgaaagctcagaactcggagctggtgtccacggccaacatgctcagggaacaggtggcacagcttaaacagaaagtcatgaactaataga 4  False 571 511 626 416 760 704 2622 1272 1352 813 1208 979 598 -0.440701813629652 -0.57462469832703 -0.481076148437752 -0.523594571149525 -0.612977860756483 -0.700283178444861 0.0567092324697053 0.059843317016735 0.0541971721129104 0.066636578696513 0.0610767501632582 0.0691552558022953 -0.544969170833696 0.0247460967484725 0.130513980007583 0.0062301113713493 0.114763590756552 0.00682593297819499 0.127061503505536 0.0060705226728047 0.12246484135058 0.00780237085602186 0.112449049585109 0.0067049144905078 0.0978580333039083 0.00723889953961347 0.118551980298999 0.00274470496103881 QERIKAERKRMRNRIAASKCRKRKLERIARLEEKVKTLKAQNSELVSTANMLREQVAQLKQKVMNAAAAAAAAAAAAAAAAAAAAAAAAAAAAAACAAAAAAAAAAAAAAAAAAAA FOSL1 AAAAAAAAAAAAAAAAAAAAAAAAAAAAAACAAAAAAAAAAAAAAAAAAAA False 2 1 1 -0.3796991 -0.36846805 -0.37976944 -0.36331785 -0.37594795 -0.35130465 -0.3666023 -0.34369147 -0.3953079 -0.40327513 -0.37273836 0.018250804 0.07154316 9 -0.5240474 -0.9523479 -0.59747493 -0.91827285 -0.5414002 0.95654726 -0.63925314 -0.8693351 -0.5421405 0.9682404 -0.63328016 -0.9066266 -0.5456147 -1.0014759 -0.6609409 -0.93856907 -0.49158895 0.9452793 -0.5252998 -0.87105757 3eV 0.12694423 1.1130297 0.9327751907 TRUE
caggagcggatcaaggcggagaggaagcgcatgaggaaccgcatcgctgcctccaagtgccgaaaaaggaagctggagagaatcgcccggctggaggaaaaagtgaaaaccttgaaagctcagaactcggagctggtgtccacggccaacatgctcagggaacaggtggcacagcttaaacagaaagtcatgaactaagaga 5  False 341 322 236 333 439 320 6591 5808 2656 3968 4841 4410 331.833333333333 -0.0264692107750639 -0.0320362033319892 -0.0144385429772745 -0.0295189102750911 -0.0483575476454381 -0.0155648499149079 0.0645724396653746 0.0677302355923225 0.0666663475175113 0.0699300888679184 0.070419630660018 0.0821840820856396 -0.0280291863595259 0.0284322254165668 0.176021830088372 0.00709396817969502 0.176653086296047 0.00772554182819217 0.17932869851766 0.00746717141025381 0.180315373482989 0.00818800271585097 0.174432224997913 0.00773056196943164 0.169531648499991 0.0086027057100922 0.175888204042373 0.00315355067699887 QERIKAERKRMRNRIAASKCRKRKLERIARLEEKVKTLKAQNSELVSTANMLREQVAQLKQKVMNAAAAAAAAAAAAAAAAAAAAAAAAAAAAAAACAAAAAAAAAAAAAAAAAAA FOSL2 AAAAAAAAAAAAAAAAAAAAAAAAAAAAAAACAAAAAAAAAAAAAAAAAAA False 2 1 1 0.08004689 0.09239173 0.07228887 0.08162117 0.08323109 0.088281035 0.0854907 0.09156728 0.07420468 0.06618285 0.08153063 0.008561432 0.033560816 10 -2.3077257 0.87647843 -2.4227014 0.89594245 -2.3330946 -0.87749445 -2.5579479 0.82012665 -2.2724283 0.9252207 -2.5032701 0.8314263 -2.2172856 0.9514792 -2.4551463 0.8970004 -2.251194 -0.89219344 -2.4725902 0.8071201 3eV 0.12694423 -0.69620466 0.877448208 TRUE
caggagcggatcaaggcggagaggaagcgcatgaggaaccgcatcgctgcctccaagtgccgaaaaaggaagctggagagaatcgcccggctggaggaaaaagtgaaaaccttgaaagctcagaactcggagctggtgtccacggccaacatgctcagggaacaggtggcacagcttaaacagaaagtcatgaactaattga 4  False 374 396 399 419 617 541 39 47 37 24 49 75 457.666666666667 -1.53156475418316 -1.40838316594817 -1.37096648529675 -1.48829822383687 -1.48643164917677 -1.38862242973112 0.113821663647562 0.099129815787726 0.098983694138748 0.120081729648534 0.0993224585572026 0.0965750948539999 -1.43884071632417 0.0422972768898863 0.0106711023217222 0.0125045184022794 0.0196622544052772 0.0113070851089121 0.0273865711131587 0.011086976240299 0.00950922730703613 0.0140601784496995 0.0165625961128155 0.0109034712854395 0.0258053941888259 0.0101091001915366 0.0194085198019184 0.00469138817721908 QERIKAERKRMRNRIAASKCRKRKLERIARLEEKVKTLKAQNSELVSTANMLREQVAQLKQKVMNAAAAAAAAAAAAAAAAAAAAAAAAAAAAAAAACAAAAAAAAAAAAAAAAAA HLF AAAAAAAAAAAAAAAAAAAAAAAAAAAAAAAACAAAAAAAAAAAAAAAAAA False 2 1 1 -1.3726368 -1.3659109 -1.384274 -1.3627023 -1.3593347 -1.3612111 -1.3736656 -1.3585945 -1.3785434 -1.3795788 -1.3696452 0.009301596 0.03646226 8 2.6363769 -1.052305 2.8922715 -0.93354434 3.1413162 0.93011624 2.9757233 -0.91185147 3.1558824 -0.8428558 3.0742826 -0.8574208 2.7638607 -1.0125914 3.8359683 -0.6865939 2.8731663 0.9978466 3.0534554 -0.92953765 3eV 0.12694423 4.723365 0.91546634026 TRUE
caggagcggatcaaggcggagaggaagcgcatgaggaaccgcatcgctgcctccaagtgccgaaaaaggaagctggagagaatcgcccggctggaggaaaaagtgaaaaccttgaaagctcagaactcggagctggtgtccacggccaacatgctcagggaacaggtggcacagcttaaacagaaagtcatgaactaaataa 4  False 287 251 270 283 324 279 14565 10776 8320 7304 11416 11415 282.333333333333 0.251741816442386 0.205546489145079 0.270292495217532 0.181700783333307 0.290258960206582 0.309295375246131 0.0679972679906782 0.0739239032030416 0.0637229800967997 0.0739878248380922 0.0781565053623169 0.085496810225779 0.249526476668255 0.0297649763504822 0.206586265698185 0.00747022193883013 0.203752579045991 0.00843201269423996 0.211220883213419 0.0071374903961854 0.205046750961621 0.00866311655714385 0.211605039925908 0.00857990452881839 0.203536736140473 0.00894946903169824 0.206673196642217 0.00330137229659923 QERIKAERKRMRNRIAASKCRKRKLERIARLEEKVKTLKAQNSELVSTANMLREQVAQLKQKVMNAAAAAAAAAAAAAAAAAAAAAAAAAAAAAAAAACAAAAAAAAAAAAAAAAA JDP2 AAAAAAAAAAAAAAAAAAAAAAAAAAAAAAAAACAAAAAAAAAAAAAAAAA False 2 1 1 0.2714181 0.25801468 0.26319432 0.26455295 0.26523185 0.27029753 0.2621547 0.25756085 0.27141893 0.2638049 0.26476488 0.00502305 0.019690357 1 -4.5357256 1.056268 -4.7529497 1.0241175 -4.4304953 1.1973797 -4.653133 1.1665679 -4.140302 1.2949703 -4.695954 1.0351794 -4.326663 1.140936 -4.527795 1.210674 -4.191069 1.2221905 -4.566752 1.0887735 3eV 0.12694423 -2.79895 1.143705674 TRUE
caggagcggatcaaggcggagaggaagcgcatgaggaaccgcatcgctgcctccaagtgccgaaaaaggaagctggagagaatcgcccggctggaggaaaaagtgaaaaccttgaaagctcagaactcggagctggtgtccacggccaacatgctcagggaacaggtggcacagcttaaacagaaagtcatgaactaataaa 3  False 761 730 921 1129 1077 874 8728 7702 5865 8481 7415 7328 915.333333333333 -0.176890144510981 -0.17895262494487 -0.175410585765286 -0.155612731524847 -0.185667222305232 -0.163918808949474 0.0523309207859959 0.0529037488752159 0.0499166892528143 0.049122838226878 0.0544232538842513 0.0643019096020647 -0.172711824949769 0.0217305063983762 0.1594964932262 0.00574910734043492 0.159895297835803 0.0060343821519201 0.161298524666586 0.00559107388904472 0.165551248804196 0.00575171488158238 0.159358573815549 0.00597450359774733 0.154002540939095 0.00673087039321174 0.159840778060361 0.00241023177609577 QERIKAERKRMRNRIAASKCRKRKLERIARLEEKVKTLKAQNSELVSTANMLREQVAQLKQKVMNAAAAAAAAAAAAAAAAAAAAAAAAAAAAAAAAAACAAAAAAAAAAAAAAAA JUN AAAAAAAAAAAAAAAAAAAAAAAAAAAAAAAAAACAAAAAAAAAAAAAAAA False 2 1 1 -0.2131809 -0.20585203 -0.2298578 -0.20281899 -0.2108115 -0.2046895 -0.2161634 -0.20190525 -0.24004555 -0.24397862 -0.21693034 0.015572692 0.061044954 2 -0.9019212 1.0293243 -1.0304124 0.9500027 -0.92448413 0.9819408 -1.026185 0.9570651 -0.8998018 1.065266 -1.0215338 -0.9386105 -0.8762362 -1.0741053 -1.07406 -0.93448806 -0.8616779 0.9977446 -0.9198728 -0.93846214 3eV 0.12694423 0.7295153 0.986700946827 TRUE
caggagcggatcaaggcggagaggaagcgcatgaggaaccgcatcgctgcctccaagtgccgaaaaaggaagctggagagaatcgcccggctggaggaaaaagtgaaaaccttgaaagctcagaactcggagctggtgtccacggccaacatgctcagggaacaggtggcacagcttaaacagaaagtcatgaactaacaga 5  False 340 292 387 340 469 315 251 183 130 74 130 68 357.166666666667 -0.967485519225751 -0.952496688579747 -1.00711226019608 -1.12346304387964 -1.12206731344901 -1.25640910361931 0.0743786860608758 0.0798551921331252 0.0721280276150326 0.0899895173737299 0.0831871093139272 0.107262078896853 -1.04884381757737 0.0336202490209293 0.0726411961318881 0.00817128847690592 0.0716622219089509 0.00910855575250223 0.0681411942227886 0.00807892386100043 0.0522271973924173 0.0105367292474907 0.0565619691625457 0.00913215672365519 0.039644963928221 0.0112277715487626 0.0626648940762236 0.00372897856243939 QERIKAERKRMRNRIAASKCRKRKLERIARLEEKVKTLKAQNSELVSTANMLREQVAQLKQKVMNAAAAAAAAAAAAAAAAAAAAAAAAAAAAAAAAAAACAAAAAAAAAAAAAAA JUNB AAAAAAAAAAAAAAAAAAAAAAAAAAAAAAAAAAACAAAAAAAAAAAAAAA False 2 1 1 -1.0942175 -1.0891676 -1.0925809 -1.0612029 -1.1035517 -1.0987991 -1.091646 -1.0741864 -1.1128229 -1.1177285 -1.0935904 0.01676343 0.065712646 4 0.93886113 -1.368438 0.92624795 -1.3579446 1.0019398 1.2735872 0.93374836 -1.2632291 0.9884186 1.3295318 1.0623966 -1.215026 0.94823766 -1.3429183 0.9029696 -1.3353021 1.0295808 1.3149853 1.1066993 -1.2262182 3eV 0.12694423 2.667044 1.302718083 TRUE
caggagcggatcaaggcggagaggaagcgcatgaggaaccgcatcgctgcctccaagtgccgaaaaaggaagctggagagaatcgcccggctggaggaaaaagtgaaaaccttgaaagctcagaactcggagctggtgtccacggccaacatgctcagggaacaggtggcacagcttaaacagaaagtcatgaactaaatga 5  False 391 530 429 483 706 605 898 1370 761 732 1219 911 524 -0.64038344906411 -0.564292490999118 -0.536711639737223 -0.59308927047025 -0.588851332246559 -0.676530984449342 0.0646618543360742 0.0591088871042286 0.0593149356832457 0.0639466827645416 0.0622542283390774 0.071491789111053 -0.594599404693361 0.0257526532821195 0.108576831973805 0.00710379133074876 0.115942117587165 0.00674216139583854 0.12082987742286 0.00664375368425028 0.11432781770329 0.00748741522600774 0.115097623881865 0.00683417628754519 0.100344319330679 0.00748347863482226 0.113047259676724 0.00285634683892962 QERIKAERKRMRNRIAASKCRKRKLERIARLEEKVKTLKAQNSELVSTANMLREQVAQLKQKVMNAAAAAAAAAAAAAAAAAAAAAAAAAAAAAAAAAAAACAAAAAAAAAAAAAA JUND AAAAAAAAAAAAAAAAAAAAAAAAAAAAAAAAAAAACAAAAAAAAAAAAAA False 2 1 1 -0.672969 -0.66419697 -0.68262 -0.65208083 -0.674896 -0.65311843 -0.6675804 -0.63628143 -0.69969994 -0.7132158 -0.67166585 0.022843787 0.08954765 1 0.1518817 1.166961 0.12697732 -1.1179429 0.1635617 -1.1497931 0.10850346 1.1139513 0.1430844 1.2002418 0.115769506 -1.0891576 0.13413608 1.1598262 0.06418979 -1.1137667 0.209746 1.1369699 0.247841 -1.0457929 3eV 0.12694423 1.829703 1.129440319 TRUE
caggagcggatcaaggcggagaggaagcgcatgaggaaccgcatcgctgcctccaagtgccgaaaaaggaagctggagagaatcgcccggctggaggaaaaagtgaaaaccttgaaagctcagaactcggagctggtgtccacggccaacatgctcagggaacaggtggcacagcttaaacagaaagtcatgaactaaggaa 3  False 435 321 331 444 585 464 51 42 17 32 45 38 430 -1.49779445417938 -1.38167239213964 -1.53799202101002 -1.42551395732866 -1.49573055689884 -1.54576415083739 0.102438681089811 0.105502802921793 0.133202993770433 0.108114285507652 0.102575636880656 0.118023497104912 -1.47531300636423 0.0449976054152174 0.0143811283775284 0.0112539768945841 0.0227089764270826 0.0120340097717927 0.00867835697659133 0.0149198152273383 0.0168605370651703 0.0126589294778526 0.0155417758994786 0.0112606003471991 0.0093564183391478 0.012354234380953 0.0153632080733285 0.0049908942033712 QERIKAERKRMRNRIAASKCRKRKLERIARLEEKVKTLKAQNSELVSTANMLREQVAQLKQKVMNAAAAAAAAAAAAAAAAAAAAAAAAAAAAAAAAAAAAACAAAAAAAAAAAAA MAF AAAAAAAAAAAAAAAAAAAAAAAAAAAAAAAAAAAAACAAAAAAAAAAAAA False 2 1 1 -1.3210634 -1.3174248 -1.3454124 -1.3189207 -1.3218642 -1.334993 -1.3295006 -1.3295641 -1.3168342 -1.3329334 -1.3268511 0.009265448 0.036320556 9 3.096642 -0.7551122 3.7062511 -0.62189204 3.1879337 0.7955859 2.9545984 -0.79437155 2.428609 0.96886873 2.6897964 -0.8993408 2.5604687 -0.9399967 2.9254043 -0.8181215 2.6636074 0.8733263 2.857185 -0.8458315 3eV 0.12694423 4.5901833 0.8312447145 TRUE
caggagcggatcaaggcggagaggaagcgcatgaggaaccgcatcgctgcctccaagtgccgaaaaaggaagctggagagaatcgcccggctggaggaaaaagtgaaaaccttgaaagctcagaactcggagctggtgtccacggccaacatgctcagggaacaggtggcacagcttaaacagaaagtcatgaactaaggga 4  False 409 423 554 551 703 409 54 41 44 26 226 39 508.166666666667 -1.46355854534381 -1.46387135275145 -1.4147627450213 -1.54126911960678 -1.07885406786795 -1.50034280339744 0.101175841545996 0.102578507577327 0.0913341517020533 0.113873089932487 0.0702246910293371 0.118701912868545 -1.35017616636384 0.0388230513168871 0.0181423065077197 0.0111152405608431 0.0133330824428538 0.0117004546644748 0.0224810349518256 0.0102301654697704 0.00330694949720439 0.0133332187149171 0.0613058547770199 0.00770916178767618 0.0141109459199826 0.012425248268503 0.0292427184077813 0.00430604562146562 QERIKAERKRMRNRIAASKCRKRKLERIARLEEKVKTLKAQNSELVSTANMLREQVAQLKQKVMNAAAAAAAAAAAAAAAAAAAAAAAAAAAAAAAAAAAAAACAAAAAAAAAAAA MAFA AAAAAAAAAAAAAAAAAAAAAAAAAAAAAAAAAAAAAACAAAAAAAAAAAA False 2 1 1 -1.3561617 -1.3581922 -1.3671856 -1.3668333 -1.3645167 -1.3653592 -1.3537561 -1.3572664 -1.3740832 -1.37834 -1.3641694 0.007977449 0.031271603 3 3.3664112 -0.77725476 3.1507015 -0.8339526 2.8396971 0.96350724 2.7161684 -1.0142202 3.5871296 0.7553548 4.074068 -0.6564199 3.046105 -0.8553705 3.9037125 -0.6715672 3.201978 0.88012344 3.3932824 -0.8324824 3eV 0.12694423 5.0110598 0.8240253213 TRUE
caggagcggatcaaggcggagaggaagcgcatgaggaaccgcatcgctgcctccaagtgccgaaaaaggaagctggagagaatcgcccggctggaggaaaaagtgaaaaccttgaaagctcagaactcggagctggtgtccacggccaacatgctcagggaacaggtggcacagcttaaacagaaagtcatgaactaacgaa 3  False 244 228 242 267 382 229 305 13 14 13 28 14 265.333333333333 -0.8157052524879 -1.60923900002657 -1.50434597624972 -1.53270424908913 -1.50980012063073 -1.633047207771 0.0793509823641089 0.164659277545231 0.146425769356536 0.157181677446985 0.125584550852723 0.177262676811822 -1.24006858520546 0.0514312895531082 0.0893158701588214 0.00871754802568468 -0.00324804753061286 0.0187815991624837 0.0124469867704493 0.0164008732948261 0.00430979654337146 0.0184041522419452 0.0139972401884439 0.0137864845877618 0.000219972044175593 0.0185551581680529 0.0414552635750126 0.00570448410607437 QERIKAERKRMRNRIAASKCRKRKLERIARLEEKVKTLKAQNSELVSTANMLREQVAQLKQKVMNAAAAAAAAAAAAAAAAAAAAAAAAAAAAAAAAAAAAAAACAAAAAAAAAAA MAFB AAAAAAAAAAAAAAAAAAAAAAAAAAAAAAAAAAAAAAACAAAAAAAAAAA False 2 1 1 -1.3850232 -1.3806465 -1.3814621 -1.3633509 -1.3871366 -1.3865292 -1.3815715 -1.3728881 -1.3824652 -1.3926069 -1.381368 0.008150582 0.031950284 3 4.0080614 -0.7258363 3.5187693 -0.81074095 2.720524 1.0619419 3.5502844 -0.7660837 3.4441147 0.85821474 4.5125933 -0.6411042 2.9872513 -0.9659357 2.2116685 -1.2539537 3.6821868 0.7907691 4.3766503 -0.6832974 3eV 0.12694423 5.1843443 0.855787781 TRUE
caggagcggatcaaggcggagaggaagcgcatgaggaaccgcatcgctgcctccaagtgccgaaaaaggaagctggagagaatcgcccggctggaggaaaaagtgaaaaccttgaaagctcagaactcggagctggtgtccacggccaacatgctcagggaacaggtggcacagcttaaacagaaagtcatgaactaaggta 4  False 347 364 373 330 484 464 37 64 27 21 29 28 393.666666666667 -1.52514140213041 -1.30071393856538 -1.4409861049527 -1.45953448869518 -1.56855784505582 -1.63693281698129 0.116737735778075 0.0921511640566127 0.110935443686081 0.128974838370261 0.120854382647301 0.130273951518952 -1.4650173065757 0.0466302145633197 0.0113767757530698 0.0128248798910316 0.0319433739448819 0.0105110762750198 0.019543806037205 0.0124256690867748 0.012877127237823 0.015101458384341 0.0075469048828827 0.0132672137808132 -0.000186758209326593 0.0136365636528072 0.0165051521372426 0.0051719744954989 QERIKAERKRMRNRIAASKCRKRKLERIARLEEKVKTLKAQNSELVSTANMLREQVAQLKQKVMNAAAAAAAAAAAAAAAAAAAAAAAAAAAAAAAAAAAAAAAACAAAAAAAAAA MAFF AAAAAAAAAAAAAAAAAAAAAAAAAAAAAAAAAAAAAAAACAAAAAAAAAA False 2 1 1 -1.3918743 -1.3879405 -1.3898288 -1.3808458 -1.3848165 -1.3842487 -1.3829879 -1.3690405 -1.385402 -1.3929771 -1.3849962 0.006828261 0.026766784 4 3.76818 -0.7938768 4.0425467 -0.7264851 3.2169583 0.92928314 3.0466094 -0.95437634 3.5439658 0.82616395 3.4722433 -0.82578766 4.239823 -0.6844116 3.007407 -0.9091051 3.1088574 0.947779 2.7402306 -1.0930471 3eV 0.12694423 5.101816 0.8690315817 TRUE
caggagcggatcaaggcggagaggaagcgcatgaggaaccgcatcgctgcctccaagtgccgaaaaaggaagctggagagaatcgcccggctggaggaaaaagtgaaaaccttgaaagctcagaactcggagctggtgtccacggccaacatgctcagggaacaggtggcacagcttaaacagaaagtcatgaactaagtga 5  False 288 343 288 294 488 415 26 52 17 16 34 31 352.666666666667 -1.57311550225127 -1.34132072159809 -1.49865467894879 -1.50228395151872 -1.52459027476209 -1.57322772672453 0.134862581863942 0.0982887946238147 0.13422164810661 0.144022728266033 0.114489681534056 0.127222155717024 -1.48508678957801 0.0499821600135895 0.00610631142695034 0.0148160866978569 0.0273116256852743 0.0112111553646352 0.0130844582095685 0.0150339127715908 0.00787166073024545 0.0168633918428717 0.0123735991386642 0.0125685063903925 0.00648163948772029 0.0133171136996652 0.0142791522099884 0.00554375439274895 QERIKAERKRMRNRIAASKCRKRKLERIARLEEKVKTLKAQNSELVSTANMLREQVAQLKQKVMNAAAAAAAAAAAAAAAAAAAAAAAAAAAAAAAAAAAAAAAAACAAAAAAAAA MAFG AAAAAAAAAAAAAAAAAAAAAAAAAAAAAAAAAAAAAAAAACAAAAAAAAA False 2 1 1 -1.3708822 -1.368498 -1.3796928 -1.3884661 -1.3887938 -1.3967464 -1.3927934 -1.3702594 -1.3734736 -1.3937545 -1.382336 0.010958175 0.042956047 1 3.1361537 -0.87891126 3.9957705 -0.6820803 3.6964824 0.77611977 3.2398062 -0.926108 3.7045054 0.8033875 4.0723243 -0.74063814 3.693078 -0.8181889 2.5518062 -1.0762362 3.13468 0.8969408 3.3125076 -0.90717435 3eV 0.12694423 5.1368456 0.850578546098 TRUE
caggagcggatcaaggcggagaggaagcgcatgaggaaccgcatcgctgcctccaagtgccgaaaaaggaagctggagagaatcgcccggctggaggaaaaagtgaaaaccttgaaagctcagaactcggagctggtgtccacggccaacatgctcagggaacaggtggcacagcttaaacagaaagtcatgaactaactga 5  False 488 401 596 662 670 619 54 46 37 53 60 55 572.666666666667 -1.51445597986467 -1.41771279573677 -1.48440064653407 -1.39678625802491 -1.45141843484764 -1.52142528012343 0.0994474177298692 0.0996109195484205 0.0964234169091043 0.088151918585189 0.0926839101583389 0.102914264715345 -1.46082388011189 0.0392544102169753 0.0125506828554275 0.0109253548508378 0.0185980849904943 0.0113619614458161 0.0146810254026345 0.0108002044334815 0.020224217617094 0.0103215677324004 0.0204062945330347 0.010174701348655 0.0119041153718899 0.0107726595010706 0.0169702646168366 0.00435388964814564 QERIKAERKRMRNRIAASKCRKRKLERIARLEEKVKTLKAQNSELVSTANMLREQVAQLKQKVMNAAAAAAAAAAAAAAAAAAAAAAAAAAAAAAAAAAAAAAAAAACAAAAAAAA MAFK AAAAAAAAAAAAAAAAAAAAAAAAAAAAAAAAAAAAAAAAAACAAAAAAAA False 2 1 1 -1.4457614 -1.4482195 -1.4465622 -1.4408538 -1.4443347 -1.4423144 -1.4541783 -1.4557774 -1.4528512 -1.4436599 -1.4474514 0.0051851724 0.020325877 2 2.6260614 -1.5398272 2.5243492 -1.6351812 3.7174027 1.1185429 3.8917618 1.0371394 1.7909443 2.274884 1.8264521 -2.1074128 1.4871478 3.0035887 1.9407821 2.3112907 2.8317769 1.5739137 3.8994522 1.0153385 3eV 0.12694423 4.336747 1.761711945 TRUE
caggagcggatcaaggcggagaggaagcgcatgaggaaccgcatcgctgcctccaagtgccgaaaaaggaagctggagagaatcgcccggctggaggaaaaagtgaaaaccttgaaagctcagaactcggagctggtgtccacggccaacatgctcagggaacaggtggcacagcttaaacagaaagtcatgaactaagaca 5  False 502 568 490 533 559 493 41 41 28 26 45 37 524.166666666667 -1.60198350374035 -1.54462392279687 -1.50782874744206 -1.53219197571476 -1.48247845500375 -1.57182457206131 0.109159681630166 0.0995215577528463 0.107714815906557 0.114183315968199 0.103141649430632 0.118296044302638 -1.53837121159037 0.0441409966840046 0.0029348549195585 0.0119923501729683 0.00412216870301407 0.01135176853443 0.0120568881608163 0.0120649326646689 0.00436977781679065 0.0133695425872882 0.0169965718699348 0.0113227363602973 0.00662851618606672 0.0123827635471206 0.00836912854322791 0.00489588373533147 QERIKAERKRMRNRIAASKCRKRKLERIARLEEKVKTLKAQNSELVSTANMLREQVAQLKQKVMNAAAAAAAAAAAAAAAAAAAAAAAAAAAAAAAAAAAAAAAAAAACAAAAAAA NFE2 AAAAAAAAAAAAAAAAAAAAAAAAAAAAAAAAAAAAAAAAAAACAAAAAAA False 2 1 1 -1.4066921 -1.3886267 -1.3925529 -1.3863392 -1.3869585 -1.3896631 -1.385748 -1.3859802 -1.3994079 -1.3990272 -1.3920996 0.0072261146 0.02832637 6 4.769874 -0.6695577 3.7611217 -0.7830355 4.177207 0.72398317 3.5625386 -0.8347189 3.035306 0.9730894 3.4643998 -0.8455619 3.636231 -0.80694354 3.518534 -0.829398 3.8680155 0.8089843 4.4176674 -0.69585305 3eV 0.12694423 5.504224 0.797112533 TRUE
caggagcggatcaaggcggagaggaagcgcatgaggaaccgcatcgctgcctccaagtgccgaaaaaggaagctggagagaatcgcccggctggaggaaaaagtgaaaaccttgaaagctcagaactcggagctggtgtccacggccaacatgctcagggaacaggtggcacagcttaaacagaaagtcatgaactaagcta 5  False 354 330 351 176 308 351 30 36 19 12 37 24 311.666666666667 -1.59134044401749 -1.43148081847222 -1.52313491468155 -1.44067889110239 -1.36579110078905 -1.59963093421331 0.12572806831673 0.11018494792504 0.127092063267526 0.168897994163946 0.119033559507443 0.140730396646691 -1.48637716141067 0.0524385497451132 0.00410410804674088 0.0138125633870338 0.0170276573284024 0.0125680712105565 0.0103424733373367 0.0142353414674796 0.0150848991254054 0.0197759971037391 0.0298063354877086 0.0130673265336618 0.00371785581983375 0.0147311031052761 0.0141360310540865 0.00581620402999423 QERIKAERKRMRNRIAASKCRKRKLERIARLEEKVKTLKAQNSELVSTANMLREQVAQLKQKVMNAAAAAAAAAAAAAAAAAAAAAAAAAAAAAAAAAAAAAAAAAAAACAAAAAA NFE2L1 AAAAAAAAAAAAAAAAAAAAAAAAAAAAAAAAAAAAAAAAAAAACAAAAAA False 2 1 1 -1.42332 -1.4263772 -1.4318082 -1.4363003 -1.4201486 -1.4240239 -1.42166 -1.4185563 -1.416112 -1.4121373 -1.4230444 0.0071657775 0.028089847 9 3.2621999 -1.0659208 2.8889666 -1.2232285 3.2226222 1.1517968 2.8821611 -1.3508756 3.051333 1.1328844 2.7347188 -1.2559414 3.1006908 -1.1216257 3.2607558 -1.0403564 3.5629723 0.95331275 4.480727 -0.7291968 3eV 0.12694423 4.927849 1.1025139082 TRUE
caggagcggatcaaggcggagaggaagcgcatgaggaaccgcatcgctgcctccaagtgccgaaaaaggaagctggagagaatcgcccggctggaggaaaaagtgaaaaccttgaaagctcagaactcggagctggtgtccacggccaacatgctcagggaacaggtggcacagcttaaacagaaagtcatgaactaatata 4  False 385 381 460 583 445 388 62 65 47 25 32 21 440.333333333333 -1.40631424129638 -1.30897176862554 -1.34355639635133 -1.56741636139038 -1.51537418974976 -1.66941483290999 0.0975971789517874 0.0911038199276428 0.0906442633207047 0.11503268104938 0.118033347474813 0.14620608835218 -1.43022792509207 0.0429811980659706 0.0244312011737057 0.0107220864737319 0.0310014576650696 0.0103916126291885 0.0304567232985926 0.0101528923778837 0.000245410605976881 0.0134689933917136 0.0133853271985193 0.0129575247492965 -0.00358684757960154 0.0153042769256325 0.020363804631821 0.00476724506341968 QERIKAERKRMRNRIAASKCRKRKLERIARLEEKVKTLKAQNSELVSTANMLREQVAQLKQKVMNAAAAAAAAAAAAAAAAAAAAAAAAAAAAAAAAAAAAAAAAAAAAACAAAAA NFE2L2 AAAAAAAAAAAAAAAAAAAAAAAAAAAAAAAAAAAAAAAAAAAAACAAAAA False 2 1 1 -1.3801798 -1.3816864 -1.4020326 -1.3791089 -1.3821356 -1.3737452 -1.3844279 -1.3879238 -1.3775649 -1.3819861 -1.3830792 0.0076756985 0.03008874 5 3.9711452 -0.7188084 3.45513 -0.82903224 4.0737085 0.77437353 3.1762385 -0.9090946 3.7042837 0.7819358 3.8906226 -0.7083632 3.3514614 -0.8708425 3.2072775 -0.91712505 3.9062197 0.7311626 4.156781 -0.68921506 3eV 0.12694423 5.372421 0.7929952919 TRUE
caggagcggatcaaggcggagaggaagcgcatgaggaaccgcatcgctgcctccaagtgccgaaaaaggaagctggagagaatcgcccggctggaggaaaaagtgaaaaccttgaaagctcagaactcggagctggtgtccacggccaacatgctcagggaacaggtggcacagcttaaacagaaagtcatgaactaagata 5  False 388 403 471 476 426 493 32 32 20 16 25 37 442.833333333333 -1.59917100190217 -1.51850120231688 -1.59176389099019 -1.63396922385944 -1.57461351335702 -1.57182457206131 0.121877232668841 0.111975651634238 0.122809566846712 0.138713112907046 0.12892042241022 0.118296044302638 -1.57763812693823 0.0501900316352278 0.00324383811190479 0.013389508199822 0.00710181535519799 0.0127723249871205 0.00265547159073246 0.0137556671485946 -0.00754715805032224 0.0162416974380265 0.00688212265341029 0.0141526915893548 0.00662851618606672 0.0123827635471206 0.00401385189271483 0.00556681040343901 QERIKAERKRMRNRIAASKCRKRKLERIARLEEKVKTLKAQNSELVSTANMLREQVAQLKQKVMNAAAAAAAAAAAAAAAAAAAAAAAAAAAAAAAAAAAAAAAAAAAAAACAAAA NFE2L3 AAAAAAAAAAAAAAAAAAAAAAAAAAAAAAAAAAAAAAAAAAAAAACAAAA False 2 1 1 -1.441014 -1.4121529 -1.4367573 -1.4187338 -1.4408668 -1.4259913 -1.415388 -1.4113816 -1.4238113 -1.4389304 -1.4265028 0.012029937 0.04715735 3 2.252257 -1.7296681 2.946127 -1.1109936 2.9640214 1.2959714 2.4098482 -1.4418161 2.6287246 1.5064297 2.2548099 -1.5399026 2.612207 -1.2866514 2.7854145 -1.1735227 2.5450518 1.3935509 3.0389671 -1.2576071 3eV 0.12694423 4.3268766 1.373611335 TRUE
caggagcggatcaaggcggagaggaagcgcatgaggaaccgcatcgctgcctccaagtgccgaaaaaggaagctggagagaatcgcccggctggaggaaaaagtgaaaaccttgaaagctcagaactcggagctggtgtccacggccaacatgctcagggaacaggtggcacagcttaaacagaaagtcatgaactaaagaa 3  False 483 446 294 498 479 591 61 53 26 12 35 53 465.166666666667 -1.47635830399209 -1.4080435601521 -1.38437681095019 -1.72494029186802 -1.51071437973072 -1.51866438623736 0.0956921773817202 0.0941866920151914 0.114384249362124 0.155839025423148 0.113666888736837 0.104467630727423 -1.480370163087 0.044343109049601 0.0167361171020035 0.0105128018224107 0.0197009910014171 0.0107432555410289 0.0258845059175927 0.0128119632832118 -0.0181988154981628 0.0182469432551472 0.0138968741887597 0.0124781814249349 0.012193114859332 0.0109352597312228 0.0148022952438501 0.00491830096008324 QERIKAERKRMRNRIAASKCRKRKLERIARLEEKVKTLKAQNSELVSTANMLREQVAQLKQKVMNAAAAAAAAAAAAAAAAAAAAAAAAAAAAAAAAAAAAAAAAAAAAAAACAAA NFIL3 AAAAAAAAAAAAAAAAAAAAAAAAAAAAAAAAAAAAAAAAAAAAAAACAAA False 2 1 1 -1.390832 -1.3890909 -1.4097437 -1.3961488 -1.3999274 -1.3980038 -1.4016874 -1.3851206 -1.3943253 -1.4014693 -1.3966348 0.007166194 0.028091481 4 2.025072 -1.4708381 3.1500177 -0.9367253 2.6935413 1.2152969 3.253715 -0.953555 2.9142237 1.0718675 2.877778 -1.0536802 3.0790167 -1.0207493 2.768202 -1.0505561 2.7739003 1.1028965 3.6041374 -0.8622173 3eV 0.12694423 4.5970945 1.0738381861 TRUE
caggagcggatcaaggcggagaggaagcgcatgaggaaccgcatcgctgcctccaagtgccgaaaaaggaagctggagagaatcgcccggctggaggaaaaagtgaaaaccttgaaagctcagaactcggagctggtgtccacggccaacatgctcagggaacaggtggcacagcttaaacagaaagtcatgaactaattta 4  False 234 197 355 449 411 314 38 32 46 49 97 82 326.666666666667 -1.40390079741976 -1.32241158454129 -1.27639060172765 -1.31212652158077 -1.16894393330865 -1.19956969850212 0.120811576006338 0.123267236688728 0.0933581867664944 0.0947565846952507 0.0901164246205869 0.103468761115625 -1.26831172956386 0.0416312632164667 0.0246963436114531 0.0132724344994407 0.0294684663929697 0.0140602817154881 0.0379798368339363 0.0104568738065752 0.0301368913051983 0.0110948975668386 0.0514159237864767 0.00989284661767756 0.0455946887721437 0.0108307019982046 0.0383226847597047 0.00461751749562695 QERIKAERKRMRNRIAASKCRKRKLERIARLEEKVKTLKAQNSELVSTANMLREQVAQLKQKVMNAAAAAAAAAAAAAAAAAAAAAAAAAAAAAAAAAAAAAAAAAAAAAAAACAA NRL AAAAAAAAAAAAAAAAAAAAAAAAAAAAAAAAAAAAAAAAAAAAAAAACAA False 2 1 1 -1.2549525 -1.2514486 -1.2453697 -1.2614014 -1.2614714 -1.2628967 -1.265633 -1.2498204 -1.2656788 -1.2650919 -1.2583764 0.007396249 0.028993297 5 2.3342323 -0.83161306 2.2337332 -0.8570775 2.034691 -0.93133974 2.6693888 -0.7453526 2.3187258 -0.8535969 2.6325278 -0.74748534 2.2022989 -0.9082538 2.3766968 -0.8016447 2.2858863 -0.87942934 2.5851889 -0.76843095 3eV 0.12694423 4.050471 0.832422374 TRUE
caggagcggatcaaggcggagaggaagcgcatgaggaaccgcatcgctgcctccaagtgccgaaaaaggaagctggagagaatcgcccggctggaggaaaaagtgaaaaccttgaaagctcagaactcggagctggtgtccacggccaacatgctcagggaacaggtggcacagcttaaacagaaagtcatgaactaatgta 3  False 274 282 347 363 372 403 31 42 22 15 24 24 340.166666666667 -1.50806053391824 -1.34618389474968 -1.47845290993364 -1.57753965816114 -1.54700198919219 -1.64087434915044 0.127082382093474 0.10757271726595 0.120204099932004 0.145005353550827 0.132678816570958 0.139011979099716 -1.49829616923961 0.0517324006882589 0.0132532905046676 0.0139613491366095 0.0267569155580795 0.0122701112662982 0.0153472201223439 0.0134638337306807 -0.000939910087794288 0.0169784458722717 0.00991327457264132 0.014565282491818 -0.00059934225769176 0.0145512259311503 0.0128140383272637 0.00573788174590713 QERIKAERKRMRNRIAASKCRKRKLERIARLEEKVKTLKAQNSELVSTANMLREQVAQLKQKVMNAAAAAAAAAAAAAAAAAAAAAAAAAAAAAAAAAAAAAAAAAAAAAAAAACA TEF AAAAAAAAAAAAAAAAAAAAAAAAAAAAAAAAAAAAAAAAAAAAAAAAACA False 2 1 1 -1.3912605 -1.3939837 -1.3922197 -1.3874418 -1.3876493 -1.3909154 -1.4016412 -1.3945944 -1.3906145 -1.4028296 -1.393315 0.0052388054 0.020536117 7 2.860474 -1.0431294 3.529973 0.85316026 3.443004 0.87711656 3.9257207 0.7610004 3.3835773 0.87542 2.9791174 0.98828524 3.247898 -0.9674684 3.6407068 0.8308949 2.9245985 1.0295444 3.8947573 0.8027884 3eV 0.12694423 5.0661163 0.9028807825 TRUE
caggagcggatcaaggcggagaggaagcgcatgaggaaccgcatcgctgcctccaagtgccgaaaaaggaagctggagagaatcgcccggctggaggaaaaagtgaaaaccttgaaagctcagaactcggagctggtgtccacggccaacatgctcagggaacaggtggcacagcttaaacagaaagtcatgaactaaagga 4  False 511 587 441 705 810 538 1144 1000 384 1020 1556 608 598.666666666667 -0.64774596484094 -0.678526796757324 -0.737861686650828 -0.605771313512694 -0.557757868207326 -0.762211429197338 0.0597520833857645 0.058145959017804 0.0615606146529261 0.0569318220375291 0.0596459351936022 0.0745472739851538 -0.657213519138073 0.0249277489506044 0.107767981434566 0.00656440085593346 0.102912162802104 0.00663232653192353 0.0982994413720486 0.00689528793538953 0.112842897484324 0.0066660563572584 0.118511017964548 0.00654784175828746 0.0913756281611557 0.00780331474549557 0.106102436325621 0.00276485285367186 QERIKAERKRMRNRIAASKCRKRKLERIARLEEKVKTLKAQNSELVSTANMLREQVAQLKQKVMNAAAAAAAAAAAAAAAAAAAAAAAAAAAAAAAAAAAAAAAAAAAAAAAAAAC XBP1 AAAAAAAAAAAAAAAAAAAAAAAAAAAAAAAAAAAAAAAAAAAAAAAAAAC False 2 1 1 -0.70013714 -0.6894014 -0.7276749 -0.69040185 -0.73583096 -0.69067323 -0.7025177 -0.66732424 -0.7329207 -0.7716245 -0.7108506 0.030644445 0.120126225 7 0.1255238 -1.9087291 0.10987759 -1.820936 0.153288 -1.9104407 0.11317384 -1.8503463 0.16614926 1.8861272 0.12478924 -1.6982586 0.12727857 -1.856343 0.080343604 -1.7807348 0.16813552 1.8774891 0.22527742 -1.7586281 3eV 0.12694423 1.8225176 1.834803289 TRUE
caggagcggatcaaggcggagaggaagcgcatgaggaaccgcatcgctgcctccaagtgccgaaaaaggaagctggagagaatcgcccggctggaggaaaaagtgaaaaccttgaaagctcagaactcggagctgtggtccacggccaacatgctcagggaacaggtggcacagcttaaacagaaagtcatgaactaacata 6  False 239 185 207 209 176 230 54 8 7 8 15 20 207.666666666667 -1.30871885303958 -1.68499675312495 -1.6561255795865 -1.59845789018766 -1.46584767635723 -1.52786626708717 0.108444299228344 0.203580777263718 0.197515585131381 0.194407217402837 0.171026980731914 0.156403401909338 -1.47789912049592 0.0650502942817228 0.0351530909205777 0.0119137578196185 -0.0118892354026623 0.0232211182555669 -0.00455355933564022 0.022123346865301 -0.00338919255570899 0.0227628314198487 0.0188222739322977 0.0187750867279615 0.0112298982494811 0.0163716915068936 0.0150763700980628 0.00721503141472606 QERIKAERKRMRNRIAASKCRKRKLERIARLEEKVKTLKAQNSELWSTANMLREQVAQLKQKVMNCAAAAAAAAAAAAAAAAAAAAAAAAAAAAAAAAAAAAAAAAAAAAAAAAAA ATF1 CAAAAAAAAAAAAAAAAAAAAAAAAAAAAAAAAAAAAAAAAAAAAAAAAAA False 2 1 1 -1.4760878 -1.4757463 -1.4734217 -1.471075 -1.4734143 -1.4790615 -1.4739252 -1.4750383 -1.4727511 -1.4762669 -1.4746788 0.0022468215 0.008807541 4 2.2220025 -4.8720045 3.1348724 -2.91013 2.1952977 5.4176702 2.2165513 -4.8732057 2.1205769 -4.474987 2.0893915 -5.486509 2.0868056 -4.648676 2.0610344 -4.6186824 2.622261 -3.4299583 2.6954694 -3.374235 3eW 0.94748735 3.2070172 4.410605744 TRUE
caggagcggatcaaggcggagaggaagcgcatgaggaaccgcatcgctgcctccaagtgccgaaaaaggaagctggagagaatcgcccggctggaggaaaaagtgaaaaccttgaaagctcagaactcggagctgtggtccacggccaacatgctcagggaacaggtggcacagcttaaacagaaagtcatgaactaagtca 6  False 329 221 413 303 355 306 23 24 191 15 23 28 321.166666666667 -1.64680992392702 -1.43272331679236 -0.916734486893415 -1.52816294306189 -1.54577291061476 -1.51265074026291 0.13993794764624 0.132324367752157 0.067188973410202 0.147160611205037 0.135345669754029 0.135744139905823 -1.2502476992909 0.0454204107919649 -0.00198980334117677 0.0153736695233861 0.0168859337294839 0.0150933689956669 0.0782642375581207 0.00752570974735309 0.00484153083238117 0.0172308015579531 0.0100482009847672 0.014858045654616 0.012822599611732 0.0142091614074671 0.0403262505749722 0.00503778951889947 QERIKAERKRMRNRIAASKCRKRKLERIARLEEKVKTLKAQNSELWSTANMLREQVAQLKQKVMNACAAAAAAAAAAAAAAAAAAAAAAAAAAAAAAAAAAAAAAAAAAAAAAAAA ATF2 ACAAAAAAAAAAAAAAAAAAAAAAAAAAAAAAAAAAAAAAAAAAAAAAAAA False 2 1 1 -1.4316237 -1.4271536 -1.418158 -1.4256696 -1.4181638 -1.4204215 -1.4156567 -1.4213845 -1.4215691 -1.4265229 -1.4226325 0.0049650953 0.019463174 1 3.093584 -1.180891 3.4739404 -1.0219271 3.0190907 1.1328377 3.2733755 -1.1061058 3.1307962 1.0920987 3.2124453 -1.0487823 3.0263052 -1.1121647 2.6904173 -1.2805731 2.7420697 1.2766776 3.1322708 -1.1266428 3eW 0.94748735 3.9420204 1.1378701076 TRUE
caggagcggatcaaggcggagaggaagcgcatgaggaaccgcatcgctgcctccaagtgccgaaaaaggaagctggagagaatcgcccggctggaggaaaaagtgaaaaccttgaaagctcagaactcggagctgtggtccacggccaacatgctcagggaacaggtggcacagcttaaacagaaagtcatgaactaacaaa 5  False 77 117 63 170 152 181 854 788 443 805 788 1750 126.666666666667 -0.186554417460354 -0.301928798285502 -0.147386314380965 -0.281726597971767 -0.268366982539385 -0.121377889068228 0.115492727712614 0.102278937385814 0.109192722982671 0.0919715813719798 0.10754751524884 0.100019917474438 -0.2215292086352 0.0422927508935138 0.158434770219635 0.0126881025345368 0.145868215799169 0.0116662846660277 0.164437470264577 0.0122304702391232 0.150784777065197 0.0107688059638711 0.15027991754662 0.0118064057351212 0.158455556718885 0.0104696906425709 0.15442621444056 0.00469088617786041 QERIKAERKRMRNRIAASKCRKRKLERIARLEEKVKTLKAQNSELWSTANMLREQVAQLKQKVMNAACAAAAAAAAAAAAAAAAAAAAAAAAAAAAAAAAAAAAAAAAAAAAAAAA ATF3 AACAAAAAAAAAAAAAAAAAAAAAAAAAAAAAAAAAAAAAAAAAAAAAAAA False 2 1 1 -0.35679626 -0.34295332 -0.3090428 -0.30846083 -0.30255735 -0.29060638 -0.27698028 -0.24502957 -0.2868861 -0.29324305 -0.3012556 0.031749826 0.12445932 6 -0.725808 0.76433825 -0.82353747 0.74327826 -0.9123371 -0.7622614 -0.9480449 0.732386 -0.9280424 0.7646018 -1.0494308 -0.6927732 -0.974385 0.79516053 -1.1979711 0.7352906 -0.9614272 0.76453894 -1.054934 0.69381607 3eW 0.94748735 -0.09500112 0.744844505 TRUE
caggagcggatcaaggcggagaggaagcgcatgaggaaccgcatcgctgcctccaagtgccgaaaaaggaagctggagagaatcgcccggctggaggaaaaagtgaaaaccttgaaagctcagaactcggagctgtggtccacggccaacatgctcagggaacaggtggcacagcttaaacagaaagtcatgaactaattaa 4  False 167 153 218 162 272 198 2197 1518 1489 857 2198 1202 195 -0.13734926599632 -0.195796255525577 -0.155603882153236 -0.251445822420378 -0.138976701313462 -0.260318135388499 0.0833891662662006 0.0907389681002883 0.0687498679870074 0.0936773623647379 0.0841385106138986 0.097303648255546 -0.181735023136811 0.0345513793797475 0.163840478608103 0.00916118540803616 0.157974055846138 0.0103499963845576 0.163517036051276 0.00770054259469455 0.154330304841104 0.0109685331432221 0.164484189535611 0.00923660013862758 0.143911839492288 0.0101853622893606 0.158839973081695 0.0038322545716298 QERIKAERKRMRNRIAASKCRKRKLERIARLEEKVKTLKAQNSELWSTANMLREQVAQLKQKVMNAAACAAAAAAAAAAAAAAAAAAAAAAAAAAAAAAAAAAAAAAAAAAAAAAA ATF4 AAACAAAAAAAAAAAAAAAAAAAAAAAAAAAAAAAAAAAAAAAAAAAAAAA False 2 1 1 -0.88883513 -0.8937302 -0.87052935 -0.8221926 -0.7729726 -0.7772915 -0.7770085 -0.76454437 -0.7943215 -0.78945464 -0.8150881 0.050599482 0.19834997 3 0.66544497 -1.0418731 0.637465 -1.0882503 0.5450328 -1.17256 0.59461284 0.8789332 0.450826 0.88987327 0.4718458 -0.8762594 0.39592272 1.0387791 0.35920084 1.0314865 0.47049177 0.97990066 0.51255155 -0.8558752 3eW 0.94748735 1.3729302 0.9853790727 TRUE
caggagcggatcaaggcggagaggaagcgcatgaggaaccgcatcgctgcctccaagtgccgaaaaaggaagctggagagaatcgcccggctggaggaaaaagtgaaaaccttgaaagctcagaactcggagctgtggtccacggccaacatgctcagggaacaggtggcacagcttaaacagaaagtcatgaactaagcga 6  False 179 126 174 185 199 277 17 7 10 11 13 22 190 -1.55850586096464 -1.61635551468681 -1.50620879256363 -1.47808876567838 -1.5433627903962 -1.55492236387367 0.165044982020301 0.221296399850053 0.171101592177867 0.173438098422124 0.176827379848489 0.14841237792302 -1.53906472873387 0.0703746379237328 0.00771133565928817 0.0181319438561987 -0.00405978148071473 0.0252418226294154 0.012238336240764 0.0191647655066729 0.0107046365004518 0.0203075906795234 0.0103127803858331 0.0194118458872733 0.00839777270386177 0.0155352226198292 0.00829220732354274 0.00780557919109012 QERIKAERKRMRNRIAASKCRKRKLERIARLEEKVKTLKAQNSELWSTANMLREQVAQLKQKVMNAAAACAAAAAAAAAAAAAAAAAAAAAAAAAAAAAAAAAAAAAAAAAAAAAA ATF5 AAAACAAAAAAAAAAAAAAAAAAAAAAAAAAAAAAAAAAAAAAAAAAAAAA False 2 1 1 -1.4500803 -1.4500859 -1.438981 -1.4412816 -1.4429611 -1.4456998 -1.4332666 -1.4288307 -1.4400163 -1.4375111 -1.4408716 0.0067984047 0.026649747 9 3.9972978 -1.0506134 4.6763463 -0.897829 3.7610767 1.0383021 4.9803643 -0.8133512 3.69978 1.0885619 4.242288 -0.930547 3.7808971 -0.9879068 4.6905518 -0.76722527 4.0759697 0.970585 4.955195 -0.7636189 3eW 0.94748735 5.148567 0.9308540464 TRUE
caggagcggatcaaggcggagaggaagcgcatgaggaaccgcatcgctgcctccaagtgccgaaaaaggaagctggagagaatcgcccggctggaggaaaaagtgaaaaccttgaaagctcagaactcggagctgtggtccacggccaacatgctcagggaacaggtggcacagcttaaacagaaagtcatgaactaatgga 4  False 337 368 464 473 525 425 35 32 27 20 46 73 432 -1.53272931741887 -1.49360999775912 -1.50269717780689 -1.57125667420708 -1.45777996156583 -1.32464485857902 0.119367851882579 0.113049294833932 0.109494909829517 0.127144585913947 0.103283746382373 0.100522170163165 -1.46940444568124 0.0453421478988362 0.0105431626840037 0.0131138260738139 0.00994099109825272 0.0128947883947146 0.0126316655634552 0.0122643176159085 -0.000204245504603906 0.0148871570395894 0.0197079356229669 0.0113383355516138 0.0325023141117679 0.0105222644739451 0.0160185540854311 0.00502910901654716 QERIKAERKRMRNRIAASKCRKRKLERIARLEEKVKTLKAQNSELWSTANMLREQVAQLKQKVMNAAAAACAAAAAAAAAAAAAAAAAAAAAAAAAAAAAAAAAAAAAAAAAAAAA ATF6 AAAAACAAAAAAAAAAAAAAAAAAAAAAAAAAAAAAAAAAAAAAAAAAAAA False 2 1 1 -1.4458696 -1.4530902 -1.4428918 -1.4428717 -1.4473931 -1.4450477 -1.4435022 -1.4411304 -1.4383858 -1.4478703 -1.4448053 0.00407886 0.01598913 1 5.004258 -0.80877334 4.49178 -0.9626138 5.174373 0.77843356 5.016248 -0.8186387 4.141374 1.0109104 4.7401376 -0.8286521 4.2616687 -0.9457034 4.2311425 -0.9251499 5.4077697 0.72244847 4.822877 -0.8499236 3eW 0.94748735 5.591754 0.86512472328 TRUE
caggagcggatcaaggcggagaggaagcgcatgaggaaccgcatcgctgcctccaagtgccgaaaaaggaagctggagagaatcgcccggctggaggaaaaagtgaaaaccttgaaagctcagaactcggagctgtggtccacggccaacatgctcagggaacaggtggcacagcttaaacagaaagtcatgaactaaacaa 5  False 150 181 187 244 237 118 16 13 7 8 16 5 186.166666666667 -1.52503756244786 -1.54599331506636 -1.62740227747384 -1.64077366907685 -1.53377722060271 -1.74248664361899 0.171714897357958 0.168162343943436 0.198303902614438 0.192358837989665 0.160928960410251 0.280008672838584 -1.58039801989324 0.0760068265520626 0.0113881836448521 0.0188647048826025 0.00396597114715633 0.0191811708714788 -0.00133631662877948 0.0222116448145795 -0.0083438797022175 0.0225229899371669 0.0113650699335965 0.017666541125925 -0.0112357166462176 0.0293102039661854 0.00370773929796658 0.00843027149011451 QERIKAERKRMRNRIAASKCRKRKLERIARLEEKVKTLKAQNSELWSTANMLREQVAQLKQKVMNAAAAAACAAAAAAAAAAAAAAAAAAAAAAAAAAAAAAAAAAAAAAAAAAAA ATF6B AAAAAACAAAAAAAAAAAAAAAAAAAAAAAAAAAAAAAAAAAAAAAAAAAA False 2 1 1 -1.453404 -1.4525548 -1.4436132 -1.4507607 -1.4532249 -1.4502754 -1.4427646 -1.4281551 -1.4411874 -1.4417748 -1.4457715 0.007930421 0.031087251 10 3.233728 -1.3415048 3.0409265 -1.4141649 3.2610881 1.2426001 3.281643 -1.3525879 2.706033 1.6416059 3.0801435 -1.3303667 3.199297 -1.2521416 3.5847602 -0.99974144 3.5437517 1.1267554 3.276936 -1.1908362 3eW 0.94748735 4.083421 1.2892304913 TRUE
caggagcggatcaaggcggagaggaagcgcatgaggaaccgcatcgctgcctccaagtgccgaaaaaggaagctggagagaatcgcccggctggaggaaaaagtgaaaaccttgaaagctcagaactcggagctgtggtccacggccaacatgctcagggaacaggtggcacagcttaaacagaaagtcatgaactaagaaa 5  False 123 159 171 152 107 178 45 33 28 21 22 46 148.333333333333 -1.16981527029765 -1.25526933145336 -1.21023826162628 -1.24767074501493 -1.20914244515225 -1.2026949401402 0.128556369649342 0.12718092465205 0.117905437987664 0.14398189377749 0.168683586148304 0.130293991321025 -1.21517323827085 0.0545097065837673 0.0504131244755009 0.0141232823216151 0.0371269409299856 0.0145066903216108 0.0453894352463374 0.0132063649568274 0.0376839155134791 0.0168586105976522 0.0470029911429331 0.0185178323675277 0.0452675507984253 0.0136386613402833 0.0442165225700264 0.00604592569106768 QERIKAERKRMRNRIAASKCRKRKLERIARLEEKVKTLKAQNSELWSTANMLREQVAQLKQKVMNAAAAAAACAAAAAAAAAAAAAAAAAAAAAAAAAAAAAAAAAAAAAAAAAAA ATF7 AAAAAAACAAAAAAAAAAAAAAAAAAAAAAAAAAAAAAAAAAAAAAAAAAA False 2 1 1 -1.2128972 -1.1908402 -1.1703613 -1.1701117 -1.1641438 -1.1593825 -1.1409847 -1.1183237 -1.1623111 -1.1811981 -1.1670554 0.025888216 0.10148181 9 1.6531218 -1.0522074 1.6527566 -0.98917377 1.5412514 1.0121257 1.68382 -0.9305495 1.4087377 1.0903684 1.4947708 -1.0083544 1.309576 -1.1049584 1.3085408 -1.035341 1.3971547 1.0997854 1.6253554 -0.9821246 3eW 0.94748735 2.370099 1.0304988687 TRUE
caggagcggatcaaggcggagaggaagcgcatgaggaaccgcatcgctgcctccaagtgccgaaaaaggaagctggagagaatcgcccggctggaggaaaaagtgaaaaccttgaaagctcagaactcggagctgtggtccacggccaacatgctcagggaacaggtggcacagcttaaacagaaagtcatgaactaactaa 5  False 225 217 351 225 231 321 28 7 17 9 22 26 261.666666666667 -1.48061025194699 -1.76529006147944 -1.5545763276659 -1.58642817377176 -1.43347455296637 -1.54906188220921 0.134418373440054 0.213459558851457 0.132812180987041 0.184301414619518 0.145282596271415 0.138260292221891 -1.53725507158187 0.061649176717495 0.0162689954685312 0.014767285685528 -0.0210477641866204 0.0243479257987597 0.00682078017613527 0.0148760410271373 -0.0019806522223722 0.021579559069202 0.0223761471090166 0.015948906619213 0.00901122482012703 0.0144725423122309 0.0084929248352115 0.00683779760906786 QERIKAERKRMRNRIAASKCRKRKLERIARLEEKVKTLKAQNSELWSTANMLREQVAQLKQKVMNAAAAAAAACAAAAAAAAAAAAAAAAAAAAAAAAAAAAAAAAAAAAAAAAAA BACH1 AAAAAAAACAAAAAAAAAAAAAAAAAAAAAAAAAAAAAAAAAAAAAAAAAA False 2 1 1 -1.4244974 -1.436319 -1.410733 -1.4093837 -1.4120123 -1.4075513 -1.4016787 -1.3985262 -1.4160709 -1.4088831 -1.4125655 0.010989903 0.04308042 4 4.740542 -0.7384144 3.675477 -1.0239766 4.1106215 0.80029154 4.2245436 -0.78227496 3.9737053 0.8330188 3.76576 -0.83999205 3.538282 -0.88822186 3.8276343 -0.804006 3.3707204 1.0074649 4.777664 -0.67314315 3eW 0.94748735 4.8630857 0.83908040332 TRUE
caggagcggatcaaggcggagaggaagcgcatgaggaaccgcatcgctgcctccaagtgccgaaaaaggaagctggagagaatcgcccggctggaggaaaaagtgaaaaccttgaaagctcagaactcggagctgtggtccacggccaacatgctcagggaacaggtggcacagcttaaacagaaagtcatgaactaatcta 5  False 151 149 109 241 238 142 22 11 5 88 12 5 171.666666666667 -1.43517196052131 -1.53846004915147 -1.5699364098761 -0.982053203411652 -1.61886275830901 -1.79775908287792 0.153037332024872 0.182644728454126 0.235277353932287 0.094663354387372 0.178673227861559 0.276643925752227 -1.29516767468452 0.0636641564205524 0.0212608742822161 0.0168127759972497 0.00482524116769384 0.0208330810757005 0.00510032643882746 0.0263529711193772 0.0687846503650122 0.011083981378593 0.00202450657397651 0.0196144803276622 -0.017021417681705 0.0289579955063689 0.0353439666792213 0.00706128840212457 QERIKAERKRMRNRIAASKCRKRKLERIARLEEKVKTLKAQNSELWSTANMLREQVAQLKQKVMNAAAAAAAAACAAAAAAAAAAAAAAAAAAAAAAAAAAAAAAAAAAAAAAAAA BACH2 AAAAAAAAACAAAAAAAAAAAAAAAAAAAAAAAAAAAAAAAAAAAAAAAAA False 2 1 1 -1.4654527 -1.4624606 -1.4552453 -1.4613131 -1.4504136 -1.4540076 -1.4511327 -1.4524105 -1.4530479 -1.4527549 -1.455824 0.005276584 0.02068421 1 3.5695372 -1.4289539 3.294272 -1.4744207 4.6466103 0.9799395 3.8250222 1.3531338 3.9259744 1.0980812 4.5618362 -0.92915154 4.063296 1.0637416 3.8425865 -1.1251874 4.23406 1.0549943 5.591166 0.7671454 3eW 0.94748735 5.0180264 1.12747493771 TRUE
caggagcggatcaaggcggagaggaagcgcatgaggaaccgcatcgctgcctccaagtgccgaaaaaggaagctggagagaatcgcccggctggaggaaaaagtgaaaaccttgaaagctcagaactcggagctgtggtccacggccaacatgctcagggaacaggtggcacagcttaaacagaaagtcatgaactaaacta 6  False 326 371 353 336 450 432 6402 4727 2868 3109 4290 4937 378 -0.021889469728343 -0.12726723369059 -0.106548158816733 -0.0986440397824523 -0.0907943417187218 -0.0714579508921315 0.0654934892014702 0.0646403293331285 0.0599129073020088 0.0698318345974594 0.0698933816128692 0.0754118058237313 -0.0872506761252608 0.0273520423741958 0.176524963273754 0.00719515525168494 0.165790709959346 0.00737309657472693 0.16901167477753 0.00671073135352485 0.172221622176469 0.00817649827982942 0.169773577071295 0.00767279113433625 0.16368097904273 0.00789381053002642 0.169319672511429 0.00303374253976572 QERIKAERKRMRNRIAASKCRKRKLERIARLEEKVKTLKAQNSELWSTANMLREQVAQLKQKVMNAAAAAAAAAACAAAAAAAAAAAAAAAAAAAAAAAAAAAAAAAAAAAAAAAA BATF AAAAAAAAAACAAAAAAAAAAAAAAAAAAAAAAAAAAAAAAAAAAAAAAAA False 2 1 1 -0.17830777 -0.15723705 -0.14257348 -0.14712179 -0.1320318 -0.1286993 -0.1008755 -0.08501887 -0.123469114 -0.13641727 -0.1331752 0.02663982 0.10442809 2 -1.5218945 -0.67549956 -1.6403987 -0.6851399 -1.638555 -0.7120695 -1.640543 -0.7008822 -1.5290911 -0.78256917 -1.7003486 -0.69739187 -1.7074329 -0.75939703 -2.0312057 -0.67931414 -1.7213016 -0.6988256 -1.8446264 -0.6390232 3eW 0.94748735 -0.834949 0.70301121 TRUE
caggagcggatcaaggcggagaggaagcgcatgaggaaccgcatcgctgcctccaagtgccgaaaaaggaagctggagagaatcgcccggctggaggaaaaagtgaaaaccttgaaagctcagaactcggagctgtggtccacggccaacatgctcagggaacaggtggcacagcttaaacagaaagtcatgaactaaccga 6  False 132 185 202 154 274 275 281 460 381 230 247 251 203.666666666667 -0.662261176434967 -0.574927569681503 -0.519367657842264 -0.597089571892595 -0.778297714823274 -0.825989886886237 0.0971704458964873 0.0865737653610685 0.0735860428287285 0.0996603260790478 0.0899105882622746 0.0929458987484009 -0.647478152754555 0.0361752663355885 0.106173331306691 0.01067520531621 0.114729044216191 0.00987489914470108 0.122772544009056 0.00824223338559326 0.113859428781717 0.0116690688344341 0.0943004827059253 0.00987025020942349 0.0846995506505566 0.00972921025094999 0.107182231199211 0.00401236744474941 QERIKAERKRMRNRIAASKCRKRKLERIARLEEKVKTLKAQNSELWSTANMLREQVAQLKQKVMNAAAAAAAAAAACAAAAAAAAAAAAAAAAAAAAAAAAAAAAAAAAAAAAAAA BATF2 AAAAAAAAAAACAAAAAAAAAAAAAAAAAAAAAAAAAAAAAAAAAAAAAAA False 2 1 1 -0.6887574 -0.6530176 -0.5963027 -0.6174522 -0.59278446 -0.573133 -0.5406923 -0.506812 -0.5721583 -0.59564394 -0.5936754 0.052043177 0.20400926 10 0.19851655 -1.0750997 0.11504954 -1.0104672 -0.010406435 0.99205846 0.042862535 -0.9628558 -0.015993893 1.0440123 -0.05818522 -0.95512176 -0.12793624 -1.0567551 -0.22990549 -0.9880196 -0.051767528 1.0313388 -0.011108041 -0.9569835 3eW 0.94748735 0.84770316 1.0072712329 TRUE
caggagcggatcaaggcggagaggaagcgcatgaggaaccgcatcgctgcctccaagtgccgaaaaaggaagctggagagaatcgcccggctggaggaaaaagtgaaaaccttgaaagctcagaactcggagctgtggtccacggccaacatgctcagggaacaggtggcacagcttaaacagaaagtcatgaactaaaaca 6  False 173 216 197 303 315 177 6951 6443 4053 7156 7739 6490 230.166666666667 0.184432436526864 0.105779441739976 0.156092994923969 0.157443724875811 0.18515349857294 0.27657427641854 0.0816194835162993 0.0783764227513467 0.0701416045066981 0.0721502996865043 0.0790548837131998 0.100160781246477 0.169505279517136 0.0321421166231796 0.199191615568963 0.00896676696603501 0.192372809123992 0.00893988226992432 0.198429613323714 0.00785642836821336 0.202206530625227 0.00844796366408713 0.200066719192483 0.0086785271635639 0.200111620514903 0.0104844357068864 0.197797672593258 0.00356503200689114 QERIKAERKRMRNRIAASKCRKRKLERIARLEEKVKTLKAQNSELWSTANMLREQVAQLKQKVMNAAAAAAAAAAAACAAAAAAAAAAAAAAAAAAAAAAAAAAAAAAAAAAAAAA BATF3 AAAAAAAAAAAACAAAAAAAAAAAAAAAAAAAAAAAAAAAAAAAAAAAAAA False 2 1 1 0.13812912 0.15369308 0.15662718 0.17055166 0.16229558 0.15898204 0.1595329 0.17222452 0.16914749 0.16451585 0.16056994 0.009986716 0.03914793 4 -3.2735634 0.7303225 -3.443005 0.76337874 -3.4893408 -0.7593894 -3.5947692 0.77395785 -3.3477638 -0.8033745 -3.7169306 0.6925307 -3.629506 0.73090553 -3.8624263 0.7454422 -3.4672875 -0.7727252 -3.68147 0.73079693 3eW 0.94748735 -2.6880155 0.750282386 TRUE
caggagcggatcaaggcggagaggaagcgcatgaggaaccgcatcgctgcctccaagtgccgaaaaaggaagctggagagaatcgcccggctggaggaaaaagtgaaaaccttgaaagctcagaactcggagctgtggtccacggccaacatgctcagggaacaggtggcacagcttaaacagaaagtcatgaactaaatca 6  False 203 295 251 202 349 213 29 24 18 18 24 24 252.166666666667 -1.44084178998066 -1.51184943825157 -1.44362624351499 -1.36752216112405 -1.52839814889308 -1.45051193161645 0.134368291553494 0.1278584127312 0.132438380360587 0.144268999157319 0.13365297061841 0.149059624009533 -1.46042111965742 0.0556756357063546 0.0206379833092653 0.0147617836584793 0.00786053826629426 0.0145839669241179 0.019248089113666 0.0148341723264369 0.023650704109249 0.0168922273092542 0.0119555763989043 0.0146722236694557 0.0193270451247225 0.0156029737884615 0.0170149366565822 0.00617524432582096 QERIKAERKRMRNRIAASKCRKRKLERIARLEEKVKTLKAQNSELWSTANMLREQVAQLKQKVMNAAAAAAAAAAAAACAAAAAAAAAAAAAAAAAAAAAAAAAAAAAAAAAAAAA CEBPA AAAAAAAAAAAAACAAAAAAAAAAAAAAAAAAAAAAAAAAAAAAAAAAAAA False 2 1 1 -1.4493079 -1.4433011 -1.4435111 -1.4434235 -1.4404203 -1.4387801 -1.4419134 -1.4386599 -1.4388013 -1.4362748 -1.4414394 0.0037013835 0.014509424 9 4.4851794 -0.92971534 4.853374 0.8162471 4.2328796 0.95650005 3.9681964 1.0399063 3.733539 1.0569477 3.944213 0.95209175 4.1309724 0.9631187 4.5990376 0.83559185 4.5579925 0.8598434 5.1042733 0.7350532 3eW 0.94748735 5.223556 0.9145015403 TRUE
caggagcggatcaaggcggagaggaagcgcatgaggaaccgcatcgctgcctccaagtgccgaaaaaggaagctggagagaatcgcccggctggaggaaaaagtgaaaaccttgaaagctcagaactcggagctgtggtccacggccaacatgctcagggaacaggtggcacagcttaaacagaaagtcatgaactaatcaa 4  False 95 129 148 130 144 163 13 9 12 7 20 19 134.833333333333 -1.45323970302386 -1.55394945775127 -1.40891988291427 -1.50518999670278 -1.32349477964713 -1.44038332792132 0.194851438066641 0.200020731956184 0.160884546441542 0.213462302024726 0.16204254806239 0.166284986513995 -1.4346480251044 0.0732914348490107 0.0192759409103896 0.0214064995619761 0.00305846635899501 0.0228150473377104 0.0231354828780171 0.018020373550904 0.00753139652860163 0.0249939609259113 0.0344495625055436 0.0177887891166141 0.0203872674285087 0.017406056826137 0.0198735507321681 0.00812909473669418 QERIKAERKRMRNRIAASKCRKRKLERIARLEEKVKTLKAQNSELWSTANMLREQVAQLKQKVMNAAAAAAAAAAAAAACAAAAAAAAAAAAAAAAAAAAAAAAAAAAAAAAAAAA CEBPB AAAAAAAAAAAAAACAAAAAAAAAAAAAAAAAAAAAAAAAAAAAAAAAAAA False 2 1 1 -1.4013321 -1.3827357 -1.3795736 -1.3642755 -1.3709985 -1.3625134 -1.368161 -1.338117 -1.3788642 -1.3963281 -1.3742899 0.018052356 0.070765235 8 2.6576667 -1.1725204 2.9172096 -0.9859574 2.57798 1.1123319 3.1320496 -0.87131345 2.6602843 1.0430447 2.7465355 -0.96407133 2.3206182 -1.181548 2.718395 -0.9046606 2.3487701 1.2221615 2.5235333 -1.2039356 3eW 0.94748735 3.522895 1.06615448174 TRUE
caggagcggatcaaggcggagaggaagcgcatgaggaaccgcatcgctgcctccaagtgccgaaaaaggaagctggagagaatcgcccggctggaggaaaaagtgaaaaccttgaaagctcagaactcggagctgtggtccacggccaacatgctcagggaacaggtggcacagcttaaacagaaagtcatgaactaagcaa 5  False 207 237 308 351 314 252 25 42 25 41 16 36 278.166666666667 -1.48924121005813 -1.29855498011166 -1.4086141161428 -1.29354543481727 -1.61578463005023 -1.37965995273795 0.14114609092518 0.110730128339851 0.115584468631437 0.103350281851003 0.15614996596676 0.129512962072095 -1.38633267106602 0.0499465332092998 0.0153207930695206 0.0155063968916213 0.0321896321144227 0.0126302563493161 0.0231697312353847 0.0129463975719885 0.0323125211570405 0.0121011198781445 0.00236241890085664 0.0171419102474226 0.0267435509467902 0.013556906277636 0.0252324319032634 0.00553980285778674 QERIKAERKRMRNRIAASKCRKRKLERIARLEEKVKTLKAQNSELWSTANMLREQVAQLKQKVMNAAAAAAAAAAAAAAACAAAAAAAAAAAAAAAAAAAAAAAAAAAAAAAAAAA CEBPD AAAAAAAAAAAAAAACAAAAAAAAAAAAAAAAAAAAAAAAAAAAAAAAAAA False 2 1 1 -1.3864663 -1.3826959 -1.3853686 -1.3892155 -1.3849678 -1.3734963 -1.370136 -1.3759489 -1.3850175 -1.3855416 -1.3818854 0.0063582803 0.024924459 2 5.038144 -0.5807748 5.5596905 -0.5172576 4.335002 0.67700124 4.6193914 -0.6515945 4.0334306 0.72635317 4.617617 -0.59629536 4.2970333 -0.6427585 4.328355 -0.6481863 4.4680815 0.65842545 4.9522204 -0.5866899 3eW 0.94748735 5.4874873 0.628533684 TRUE
caggagcggatcaaggcggagaggaagcgcatgaggaaccgcatcgctgcctccaagtgccgaaaaaggaagctggagagaatcgcccggctggaggaaaaagtgaaaaccttgaaagctcagaactcggagctgtggtccacggccaacatgctcagggaacaggtggcacagcttaaacagaaagtcatgaactaataca 5  False 169 118 281 220 199 145 66 26 38 28 31 20 188.666666666667 -1.1510017223372 -1.23888355730674 -1.26431787948449 -1.27009891328671 -1.29004170162064 -1.39013611862783 0.109945344845956 0.143760696617669 0.101304505788031 0.12425661734131 0.13525165347358 0.166718019085495 -1.25312508863982 0.0510333248392669 0.0524799924964441 0.012078663620031 0.0389959582521596 0.0163978356971157 0.0393320796031147 0.0113469259606817 0.0350578370157413 0.0145490093995841 0.0381219914905889 0.0148477246876452 0.025646947202688 0.0174513849685335 0.0400071059073873 0.00566034398428057 QERIKAERKRMRNRIAASKCRKRKLERIARLEEKVKTLKAQNSELWSTANMLREQVAQLKQKVMNAAAAAAAAAAAAAAAACAAAAAAAAAAAAAAAAAAAAAAAAAAAAAAAAAA CEBPE AAAAAAAAAAAAAAAACAAAAAAAAAAAAAAAAAAAAAAAAAAAAAAAAAA False 2 1 1 -1.3275943 -1.3167055 -1.2956648 -1.2868923 -1.2871908 -1.2793039 -1.2802732 -1.261072 -1.2817241 -1.2911247 -1.2907546 0.019108046 0.07490354 9 2.114719 -1.1279981 2.1205783 -1.0845661 2.041789 1.0660962 2.2467794 -0.95057005 1.9644012 -1.0818352 2.1350896 -0.9635463 1.8178303 -1.1456221 1.828238 -1.0741974 1.9612159 -1.0713536 2.1493282 -0.99320555 3eW 0.94748735 2.9005876 1.0558990648 TRUE
caggagcggatcaaggcggagaggaagcgcatgaggaaccgcatcgctgcctccaagtgccgaaaaaggaagctggagagaatcgcccggctggaggaaaaagtgaaaaccttgaaagctcagaactcggagctgtggtccacggccaacatgctcagggaacaggtggcacagcttaaacagaaagtcatgaactaacaca 6  False 301 345 342 567 409 387 31 14 24 26 32 28 391.833333333333 -1.53514685319828 -1.70241382030748 -1.44975356691347 -1.54909213000434 -1.49078383876455 -1.58275977368967 0.125948885873634 0.15514920781726 0.116468893709619 0.113613219492663 0.1192541222585 0.132408599811577 -1.53861934863455 0.0510891079477295 0.0102775707072827 0.0138368225404794 -0.0138758855282127 0.0176968481523928 0.0185617792165998 0.0130454603511001 0.00239096567080962 0.0133027908990586 0.0160848192344694 0.0130915395833358 0.00548386239056314 0.0138600102204391 0.00834160650679938 0.00566653114891084 QERIKAERKRMRNRIAASKCRKRKLERIARLEEKVKTLKAQNSELWSTANMLREQVAQLKQKVMNAAAAAAAAAAAAAAAAACAAAAAAAAAAAAAAAAAAAAAAAAAAAAAAAAA CREB3 AAAAAAAAAAAAAAAAACAAAAAAAAAAAAAAAAAAAAAAAAAAAAAAAAA False 2 1 1 -1.4546539 -1.4546278 -1.4520239 -1.4442433 -1.448741 -1.4372357 -1.4356205 -1.4386588 -1.4426016 -1.4474256 -1.4455831 0.007043485 0.027610462 2 3.7156315 -1.1829392 4.004929 -1.0972506 3.7799394 1.1609883 3.978921 -1.0447772 3.363453 1.2606862 4.378896 -0.84878683 3.8917742 -0.97539735 4.3655167 -0.88028276 4.2414947 0.9523242 4.0025487 -1.0201969 3eW 0.94748735 4.834901 1.0423629519 TRUE
caggagcggatcaaggcggagaggaagcgcatgaggaaccgcatcgctgcctccaagtgccgaaaaaggaagctggagagaatcgcccggctggaggaaaaagtgaaaaccttgaaagctcagaactcggagctgtggtccacggccaacatgctcagggaacaggtggcacagcttaaacagaaagtcatgaactaacgga 5  False 200 168 355 283 218 236 18 12 31 69 11 72 243.333333333333 -1.57400366022936 -1.54750279772794 -1.38795198255953 -1.09243277971732 -1.61863998715761 -1.15314430996239 0.159907646835964 0.174608345416619 0.106025183694659 0.0949950956551331 0.186250810530084 0.112384932488623 -1.30319862581542 0.0513204643574163 0.00600873784187583 0.0175675530338142 0.00379379440306354 0.0199164237990695 0.0254840577121319 0.0118756801584744 0.0558604815959392 0.0111228244352138 0.00204896205854471 0.0204463360452865 0.0504543154169702 0.0117640116664044 0.0344532164475826 0.00569219196693357 QERIKAERKRMRNRIAASKCRKRKLERIARLEEKVKTLKAQNSELWSTANMLREQVAQLKQKVMNAAAAAAAAAAAAAAAAAACAAAAAAAAAAAAAAAAAAAAAAAAAAAAAAAA CREB3L1 AAAAAAAAAAAAAAAAAACAAAAAAAAAAAAAAAAAAAAAAAAAAAAAAAA False 2 1 1 -1.4389431 -1.4270412 -1.4110873 -1.4258676 -1.4231676 -1.4205655 -1.4155695 -1.4102008 -1.4188249 -1.4326999 -1.4223969 0.009150087 0.035868343 5 3.2289228 -1.1883669 3.60043 -0.98536736 3.7249587 0.8847271 3.6036897 -1.005964 3.133966 1.1221521 3.9930754 -0.84438604 3.7891016 -0.8878639 3.7171755 -0.87423927 4.332339 0.79567045 3.6782985 -0.99627775 3eW 0.94748735 4.5427866 0.9585014972 TRUE
caggagcggatcaaggcggagaggaagcgcatgaggaaccgcatcgctgcctccaagtgccgaaaaaggaagctggagagaatcgcccggctggaggaaaaagtgaaaaccttgaaagctcagaactcggagctgtggtccacggccaacatgctcagggaacaggtggcacagcttaaacagaaagtcatgaactaaacga 6  False 183 282 128 320 226 185 7 31 10 26 50 11 220.666666666667 -1.82060236015858 -1.42938389017241 -1.41941854028343 -1.39275533883162 -1.18778325162173 -1.64134539188379 0.238422570287291 0.117928512008431 0.174708550907768 0.120330287444161 0.11769836655498 0.19769905940063 -1.40174123723002 0.058813831683319 -0.0210827479300343 0.0261932511099792 0.0172668401268851 0.0134513285579191 0.0219595481362429 0.0195687741273463 0.0206961915246971 0.0140892816860687 0.0493477715352355 0.0129207510437959 -0.00064864915397983 0.0206943581290279 0.0235233959925621 0.00652331627244898 QERIKAERKRMRNRIAASKCRKRKLERIARLEEKVKTLKAQNSELWSTANMLREQVAQLKQKVMNAAAAAAAAAAAAAAAAAAACAAAAAAAAAAAAAAAAAAAAAAAAAAAAAAA CREB3L2 AAAAAAAAAAAAAAAAAAACAAAAAAAAAAAAAAAAAAAAAAAAAAAAAAA False 2 1 1 -1.4623755 -1.4617223 -1.4582243 -1.4594619 -1.4554871 -1.4565873 -1.450537 -1.4548522 -1.4552764 -1.4662162 -1.458074 0.00452122 0.017723182 10 3.4356623 -1.4103714 3.4279838 -1.4012223 4.242479 1.1158556 3.3726258 -1.4830081 3.1172993 -1.4633096 3.8056011 -1.1427094 3.2258086 -1.3318439 3.416809 -1.2990365 2.8000298 -1.6381353 2.7746234 -1.851001 3eW 0.94748735 4.2244825 1.413649329 TRUE
caggagcggatcaaggcggagaggaagcgcatgaggaaccgcatcgctgcctccaagtgccgaaaaaggaagctggagagaatcgcccggctggaggaaaaagtgaaaaccttgaaagctcagaactcggagctgtggtccacggccaacatgctcagggaacaggtggcacagcttaaacagaaagtcatgaactaagtta 6  False 202 191 292 278 200 222 20 28 13 19 16 31 230.833333333333 -1.54650577368088 -1.35052124776624 -1.57838702050972 -1.44002428536378 -1.48429787442986 -1.38646070452112 0.153501665630338 0.128810000529327 0.149440335565925 0.136118641232265 0.164442421946511 0.137567638728562 -1.45419360414153 0.0585928239640611 0.00902967267405325 0.0168637879744803 0.0262621822700583 0.0146925082760464 0.00415378953569281 0.0167385291504608 0.015161545868636 0.0159379148822882 0.0167968387203836 0.0180522436903762 0.0260316750614208 0.0144000380752672 0.0177056594362247 0.00649880327592914 QERIKAERKRMRNRIAASKCRKRKLERIARLEEKVKTLKAQNSELWSTANMLREQVAQLKQKVMNAAAAAAAAAAAAAAAAAAAACAAAAAAAAAAAAAAAAAAAAAAAAAAAAAA CREB3L3 AAAAAAAAAAAAAAAAAAAACAAAAAAAAAAAAAAAAAAAAAAAAAAAAAA False 2 1 1 -1.4533607 -1.4557195 -1.4493906 -1.4459437 -1.45143 -1.4393533 -1.4483409 -1.4353545 -1.4426776 -1.4418061 -1.4463377 0.0064987503 0.025475102 7 4.3064466 -1.0068929 3.8673916 -1.1500343 3.7729309 1.1319951 4.0783176 -1.0355874 2.8468227 1.5303228 4.2910504 -0.8785528 3.193592 -1.3169011 4.378047 -0.85752815 3.1999187 1.2631042 4.6098795 -0.8467062 3eW 0.94748735 4.7170305 1.1017625135 TRUE
caggagcggatcaaggcggagaggaagcgcatgaggaaccgcatcgctgcctccaagtgccgaaaaaggaagctggagagaatcgcccggctggaggaaaaagtgaaaaccttgaaagctcagaactcggagctgtggtccacggccaacatgctcagggaacaggtggcacagcttaaacagaaagtcatgaactaactta 6  False 190 186 211 253 287 195 10 14 12 11 23 95 220.333333333333 -1.72862482427623 -1.53315551926408 -1.50917165425585 -1.56364016638913 -1.48379048346203 -1.01341470339588 0.203753755336727 0.163119005273922 0.157052457427708 0.168534072932889 0.138909645850784 0.112725858484177 -1.38890442931424 0.0610915638394751 -0.010978038921401 0.0223845136461087 0.00543029395047967 0.0186059104504226 0.0119064717102386 0.0175911485132171 0.000687559263677445 0.0197333861464746 0.0168525393436727 0.0152492936321376 0.0650806597621685 0.0117996984555519 0.0249471862059635 0.00677595016507713 QERIKAERKRMRNRIAASKCRKRKLERIARLEEKVKTLKAQNSELWSTANMLREQVAQLKQKVMNAAAAAAAAAAAAAAAAAAAAACAAAAAAAAAAAAAAAAAAAAAAAAAAAAA CREB3L4 AAAAAAAAAAAAAAAAAAAAACAAAAAAAAAAAAAAAAAAAAAAAAAAAAA False 2 1 1 -1.438566 -1.4431973 -1.4405203 -1.4425082 -1.4418327 -1.4497162 -1.4337496 -1.4468138 -1.4336623 -1.437539 -1.4408104 0.005182813 0.020316627 1 4.3410087 -0.88155377 3.98983 -0.9921008 3.5876095 -1.1014967 3.836172 -1.0670782 3.4885197 -1.1439098 4.1862907 -0.9741724 3.403265 -1.101111 2.8161 -1.4560816 4.0505176 -0.93224 4.02049 -0.9413313 3eW 0.94748735 4.6345716 1.0591075815 TRUE
caggagcggatcaaggcggagaggaagcgcatgaggaaccgcatcgctgcctccaagtgccgaaaaaggaagctggagagaatcgcccggctggaggaaaaagtgaaaaccttgaaagctcagaactcggagctgtggtccacggccaacatgctcagggaacaggtggcacagcttaaacagaaagtcatgaactaacgta 5  False 988 1077 1426 1322 1295 1365 2163 2331 1944 1961 1512 1599 1245.5 -0.654186773463746 -0.612941704483129 -0.611142220773166 -0.598952888924119 -0.702898664078818 -0.751491546042392 0.0509605467095327 0.0492917540655059 0.0483945233075605 0.0485873317003158 0.0537208616745156 0.0612763141258965 -0.647126006832535 0.0210349078755006 0.107060390213629 0.0055985571963938 0.11039302226227 0.00562238569654692 0.112493048911081 0.00542057896242412 0.113641255958522 0.00568901327538067 0.102577677981635 0.00589739602911462 0.0924977432677341 0.006414162986878 0.107221289345189 0.0023330797009207 QERIKAERKRMRNRIAASKCRKRKLERIARLEEKVKTLKAQNSELWSTANMLREQVAQLKQKVMNAAAAAAAAAAAAAAAAAAAAAACAAAAAAAAAAAAAAAAAAAAAAAAAAAA CREB5 AAAAAAAAAAAAAAAAAAAAAACAAAAAAAAAAAAAAAAAAAAAAAAAAAA False 2 1 1 -0.66408443 -0.6364558 -0.5924042 -0.5990241 -0.58066696 -0.5666321 -0.5400456 -0.5020302 -0.5619169 -0.5900011 -0.58332616 0.04587956 0.17984788 7 0.15935433 -0.98478824 0.08183873 -0.95613354 -0.020124912 -0.9569807 -0.0011294484 0.90230715 -0.04425502 1.0044166 -0.074349105 -0.9460633 -0.13509369 1.0117706 -0.2538473 0.93872803 -0.07883197 0.9737135 -0.026130915 -0.8997804 3eW 0.94748735 0.82333374 0.957468196115 TRUE
caggagcggatcaaggcggagaggaagcgcatgaggaaccgcatcgctgcctccaagtgccgaaaaaggaagctggagagaatcgcccggctggaggaaaaagtgaaaaccttgaaagctcagaactcggagctgtggtccacggccaacatgctcagggaacaggtggcacagcttaaacagaaagtcatgaactaattca 5  False 245 183 336 266 370 266 23 24 47 14 27 21 277.666666666667 -1.56184662228235 -1.38103152539124 -1.25476185010879 -1.51142519715026 -1.51109729000764 -1.55671325162742 0.143162902889511 0.135910289501031 0.0932785872317825 0.152851783670988 0.127593375840953 0.151400069064035 -1.42353640183542 0.0522914640776696 0.00734431755362883 0.0157279651020457 0.0227820758756192 0.0155023914687363 0.0404024323673934 0.0104479580133451 0.00680132684008419 0.0178971718766811 0.0138548388699616 0.0140070103972797 0.00821030963419761 0.0158479623497932 0.0211059926732776 0.00579989007287875 QERIKAERKRMRNRIAASKCRKRKLERIARLEEKVKTLKAQNSELWSTANMLREQVAQLKQKVMNAAAAAAAAAAAAAAAAAAAAAAACAAAAAAAAAAAAAAAAAAAAAAAAAAA CREBL2 AAAAAAAAAAAAAAAAAAAAAAACAAAAAAAAAAAAAAAAAAAAAAAAAAA False 2 1 1 -1.4665191 -1.4639833 -1.466432 -1.4588298 -1.4584965 -1.4539307 -1.4618181 -1.4461962 -1.4693624 -1.4652126 -1.461078 0.0069702175 0.027323253 5 3.5949717 -1.4483044 3.6071038 -1.3800317 3.29472 -1.6737366 4.3177447 -1.1460648 3.8322802 1.238321 4.3810744 -0.9667789 2.8878963 -1.716472 3.7743049 -1.0806121 2.4355483 2.5395837 3.4584932 -1.4578056 3eW 0.94748735 4.4210043 1.4647710606 TRUE
caggagcggatcaaggcggagaggaagcgcatgaggaaccgcatcgctgcctccaagtgccgaaaaaggaagctggagagaatcgcccggctggaggaaaaagtgaaaaccttgaaagctcagaactcggagctgtggtccacggccaacatgctcagggaacaggtggcacagcttaaacagaaagtcatgaactaaagta 5  False 290 261 274 307 339 371 28 48 18 20 28 23 307 -1.55375158358579 -1.28839858840199 -1.46841037839042 -1.45312435993064 -1.47498951773658 -1.62888053525866 0.131131873005895 0.10507772745169 0.13167367238786 0.132232086578964 0.127505963739345 0.142093337877405 -1.4581009028918 0.0516653882076417 0.00823364351412217 0.0144062287141127 0.0333481048155778 0.0119855242129325 0.0164720650736353 0.0147485188337263 0.0136276790043477 0.0154828443887179 0.0178186962276799 0.0139974144272068 0.000656122896072336 0.0148737704200459 0.0172722827153165 0.00573044907925787 QERIKAERKRMRNRIAASKCRKRKLERIARLEEKVKTLKAQNSELWSTANMLREQVAQLKQKVMNAAAAAAAAAAAAAAAAAAAAAAAACAAAAAAAAAAAAAAAAAAAAAAAAAA CREBRF AAAAAAAAAAAAAAAAAAAAAAAACAAAAAAAAAAAAAAAAAAAAAAAAAA False 2 1 1 -1.4490805 -1.4445207 -1.459685 -1.458945 -1.4600943 -1.461122 -1.4489374 -1.4442604 -1.4531996 -1.4640651 -1.4543911 0.0072999476 0.028615795 10 4.1935782 -0.9923183 4.1988015 -0.9527363 3.165552 1.5276351 3.1597662 -1.5690782 2.5850666 1.8795495 2.9224715 -1.5659552 3.1631908 -1.3370934 3.7556925 -1.0684423 3.488398 1.2827213 2.938198 -1.6826745 3eW 0.94748735 4.2196627 1.38582041304 TRUE
caggagcggatcaaggcggagaggaagcgcatgaggaaccgcatcgctgcctccaagtgccgaaaaaggaagctggagagaatcgcccggctggaggaaaaagtgaaaaccttgaaagctcagaactcggagctgtggtccacggccaacatgctcagggaacaggtggcacagcttaaacagaaagtcatgaactaagtaa 5  False 146 109 96 168 155 204 65 8 14 18 10 18 146.333333333333 -1.11323950467667 -1.54006423012122 -1.24298175592095 -1.31715236687537 -1.54700198919219 -1.52350794014616 0.113960729107951 0.212845923178645 0.158857828635864 0.148222949148497 0.200151758210743 0.164270087295108 -1.31579085730608 0.0637270913700164 0.0566285730962589 0.0125197962198128 0.00464226281137448 0.0242779324196414 0.0417218984219344 0.0177933647253306 0.0295484230851834 0.0173551890155844 0.00991327457264132 0.0219723613378356 0.0116861107313921 0.0171951451194452 0.0330565533457509 0.00706826881078344 QERIKAERKRMRNRIAASKCRKRKLERIARLEEKVKTLKAQNSELWSTANMLREQVAQLKQKVMNAAAAAAAAAAAAAAAAAAAAAAAAACAAAAAAAAAAAAAAAAAAAAAAAAA CREBZF AAAAAAAAAAAAAAAAAAAAAAAAACAAAAAAAAAAAAAAAAAAAAAAAAA False 2 1 1 -1.4659487 -1.4642534 -1.4643023 -1.4533122 -1.4582549 -1.4533297 -1.4480511 -1.4600753 -1.4493483 -1.4584647 -1.4575341 0.006342473 0.024862494 4 3.9074378 -1.3176403 3.5009232 -1.4284581 2.9226248 1.7955427 3.7975526 -1.2044998 3.6764722 1.2864325 4.034543 -1.0438776 4.2884383 -0.9780389 3.1080732 -1.5246779 4.263055 1.0073605 5.0804005 -0.89915645 3eW 0.94748735 4.720543 1.24856848236 TRUE
caggagcggatcaaggcggagaggaagcgcatgaggaaccgcatcgctgcctccaagtgccgaaaaaggaagctggagagaatcgcccggctggaggaaaaagtgaaaaccttgaaagctcagaactcggagctgtggtccacggccaacatgctcagggaacaggtggcacagcttaaacagaaagtcatgaactaaccta 6  False 103 107 110 126 195 97 9 16 5 3 9 20 123 -1.58252271500545 -1.34508874175238 -1.57251799268299 -1.72821335811681 -1.64463420203933 -1.27011620518614 0.222123743745865 0.167938778174236 0.23517028836866 0.304874442295935 0.203347725141952 0.179603991098277 -1.47365067326575 0.0845913220486061 0.00507282921250105 0.024402651940265 0.0268818324465989 0.0191556701968362 0.00481116823462668 0.0263409789082316 -0.0185820536116577 0.0356972628224113 -0.000804644061033144 0.0223232098183289 0.0382101585751002 0.0188002377171585 0.0155475851873715 0.00938241790806758 QERIKAERKRMRNRIAASKCRKRKLERIARLEEKVKTLKAQNSELWSTANMLREQVAQLKQKVMNAAAAAAAAAAAAAAAAAAAAAAAAAACAAAAAAAAAAAAAAAAAAAAAAAA CREM AAAAAAAAAAAAAAAAAAAAAAAAAACAAAAAAAAAAAAAAAAAAAAAAAA False 2 1 1 -1.4513905 -1.449177 -1.4488248 -1.4461304 -1.4442866 -1.4457704 -1.4416597 -1.4241478 -1.4425209 -1.4434633 -1.4437371 0.007555899 0.029619126 10 3.6094918 -1.1780021 3.7511387 -1.1099248 3.3012269 1.2865969 3.4914713 -1.2118132 3.2476506 1.2539877 3.4517179 -1.1443018 3.1730127 -1.2513667 3.3122644 -1.056577 3.69668 1.0919468 4.248618 -0.930462 3eW 0.94748735 4.3909183 1.15149790698 TRUE
caggagcggatcaaggcggagaggaagcgcatgaggaaccgcatcgctgcctccaagtgccgaaaaaggaagctggagagaatcgcccggctggaggaaaaagtgaaaaccttgaaagctcagaactcggagctgtggtccacggccaacatgctcagggaacaggtggcacagcttaaacagaaagtcatgaactaatcga 5  False 253 157 351 192 296 211 15 22 14 25 22 231 243.333333333333 -1.69429945521147 -1.36288674718751 -1.60946061245675 -1.26386677069922 -1.50574858879579 -0.771692090739949 0.169060525470223 0.142986033829051 0.143755128539128 0.131394980611848 0.1404095271433 0.10095986461461 -1.26566376413611 0.0543091969120718 -0.00720703263507189 0.0185730939444647 0.0248517312038531 0.0163094750155993 0.000673295312729111 0.0161017398714213 0.0357875486643038 0.0153848289844312 0.0144420113073439 0.0154139483622165 0.0903832298874477 0.0105680806035553 0.038616382950578 0.00602368622856849 QERIKAERKRMRNRIAASKCRKRKLERIARLEEKVKTLKAQNSELWSTANMLREQVAQLKQKVMNAAAAAAAAAAAAAAAAAAAAAAAAAAACAAAAAAAAAAAAAAAAAAAAAAA DBP AAAAAAAAAAAAAAAAAAAAAAAAAAACAAAAAAAAAAAAAAAAAAAAAAA False 2 1 1 -1.4442918 -1.4454623 -1.4507933 -1.4456466 -1.4382244 -1.4450365 -1.4383377 -1.4376482 -1.4454734 -1.4421957 -1.443311 0.0041979095 0.016455805 6 4.9414864 -0.80857515 4.8274584 -0.8350836 4.3839726 -0.98811436 4.666353 -0.9025351 4.507813 0.8608805 5.0443606 -0.7786104 4.470707 -0.86585385 4.567545 -0.8352382 3.8870473 1.0651499 4.3334937 -0.9033687 3eW 0.94748735 5.4256144 0.8843409684 TRUE
caggagcggatcaaggcggagaggaagcgcatgaggaaccgcatcgctgcctccaagtgccgaaaaaggaagctggagagaatcgcccggctggaggaaaaagtgaaaaccttgaaagctcagaactcggagctgtggtccacggccaacatgctcagggaacaggtggcacagcttaaacagaaagtcatgaactaaaata 6  False 260 205 327 272 310 268 5634 3584 3023 2368 2775 3548 273.666666666667 0.00647730150481276 -0.040588248859269 -0.0700419316026728 -0.115300532942154 -0.109147136414949 -0.027553207929181 0.0705627960692557 0.0801959737392791 0.0610024008402515 0.0755627032922337 0.0799487852796541 0.0869766975087433 -0.059462074732758 0.0303054091777334 0.179641354315063 0.00775207244111651 0.175677610795928 0.00914742646555374 0.173100668194748 0.00683276346272785 0.170271339924064 0.00884751656675919 0.167758834656692 0.00877665834359535 0.168276754445975 0.00910437779816939 0.17240183584723 0.00336131422106278 QERIKAERKRMRNRIAASKCRKRKLERIARLEEKVKTLKAQNSELWSTANMLREQVAQLKQKVMNAAAAAAAAAAAAAAAAAAAAAAAAAAAACAAAAAAAAAAAAAAAAAAAAAA DDIT3 AAAAAAAAAAAAAAAAAAAAAAAAAAAACAAAAAAAAAAAAAAAAAAAAAA False 2 1 1 -0.23145258 -0.21181595 -0.17748415 -0.17767704 -0.16726911 -0.15055382 -0.1190027 -0.10691881 -0.14034235 -0.16398442 -0.1646501 0.038347915 0.15032382 1 -0.85047424 1.0321794 -0.9398969 1.0232692 -0.9826429 -1.0780103 -1.0717227 0.9854592 -0.9920936 1.0953186 -1.1550069 0.96784955 -1.1483114 -1.0765232 -1.2654189 1.0298731 -1.1085192 1.0369854 -1.1608014 0.9418044 3eW 0.94748735 -0.20489812 1.026727244 TRUE
caggagcggatcaaggcggagaggaagcgcatgaggaaccgcatcgctgcctccaagtgccgaaaaaggaagctggagagaatcgcccggctggaggaaaaagtgaaaaccttgaaagctcagaactcggagctgtggtccacggccaacatgctcagggaacaggtggcacagcttaaacagaaagtcatgaactaatgaa 3  False 458 449 404 533 535 574 3331 3569 1734 2437 2239 2396 492.166666666667 -0.308168309706074 -0.256533632650528 -0.286935855029329 -0.291303555901189 -0.330776196500772 -0.372135885931555 0.0597141964295039 0.0609753884943069 0.0585519847424961 0.0602382159966371 0.0665586198977849 0.0707645616033368 -0.303725467535348 0.0254649728777923 0.145074192761655 0.00656023857147385 0.151046143320662 0.00695506091457377 0.14880679033315 0.00655829699336595 0.149663426316111 0.00705319675926738 0.143428727168737 0.00730670596958709 0.132207198195887 0.0074073553263372 0.145309444152495 0.00282443886406892 QERIKAERKRMRNRIAASKCRKRKLERIARLEEKVKTLKAQNSELWSTANMLREQVAQLKQKVMNAAAAAAAAAAAAAAAAAAAAAAAAAAAAAAAAAAAAAAAAAAAAAAAAAAA FOS AAAAAAAAAAAAAAAAAAAAAAAAAAAAAAAAAAAAAAAAAAAAAAAAAAA False 1 1 1 -0.31585145 -0.30003095 -0.25605702 -0.26666987 -0.24990368 -0.24078548 -0.21719134 -0.18520963 -0.23450768 -0.25899982 -0.2525207 0.037669126 0.14766298 NA -0.6661304 -0.9855633 -0.7362627 -0.9802675 -0.851065 0.9818175 -0.8686547 -0.9259659 -0.8467551 1.0031701 -0.92726177 -0.9261728 -0.8992247 -1.0434102 -1.0797801 -0.97534174 -0.8694037 1.0063037 -0.88136876 -0.9332268 3eW 0.94748735 0 0.976123954 TRUE
caggagcggatcaaggcggagaggaagcgcatgaggaaccgcatcgctgcctccaagtgccgaaaaaggaagctggagagaatcgcccggctggaggaaaaagtgaaaaccttgaaagctcagaactcggagctgtggtccacggccaacatgctcagggaacaggtggcacagcttaaacagaaagtcatgaactaaaaga 6  False 110 118 77 143 225 112 505 705 383 929 1081 545 130.833333333333 -0.440766772954889 -0.334753460700037 -0.245252146730146 -0.195304305362608 -0.290542879849197 -0.326351669616204 0.10105132604764 0.102118206778137 0.101316526886309 0.0984876783965939 0.0913266418180395 0.12191714280554 -0.302802992241689 0.0414687608777461 0.130506843535915 0.0111015612111422 0.142124122776872 0.0116479511843585 0.153475703607621 0.0113482724211483 0.160903825647137 0.0115317653851735 0.147845480632162 0.0100257024556547 0.136999709460023 0.0127618058625809 0.145411760188057 0.0045994936036249 QERIKAERKRMRNRIAASKCRKRKLERIARLEEKVKTLKAQNSELWSTANMLREQVAQLKQKVMNAAAAAAAAAAAAAAAAAAAAAAAAAAAAACAAAAAAAAAAAAAAAAAAAAA FOSB AAAAAAAAAAAAAAAAAAAAAAAAAAAAACAAAAAAAAAAAAAAAAAAAAA False 2 1 1 -0.33595788 -0.31554282 -0.28684294 -0.28042698 -0.26451635 -0.25499165 -0.24119031 -0.21238291 -0.24733019 -0.26482284 -0.27040046 0.036149636 0.14170657 4 -0.69164157 0.8764181 -0.8169958 0.8343606 -0.8517536 -0.88440335 -0.9776715 0.78517866 -0.92090684 -0.87944174 -1.012966 -0.81004447 -0.95146394 0.91578555 -1.1822566 0.82319695 -1.0131723 0.829026 -1.0241305 0.78788257 3eW 0.94748735 -0.08170516 0.842573802 TRUE
caggagcggatcaaggcggagaggaagcgcatgaggaaccgcatcgctgcctccaagtgccgaaaaaggaagctggagagaatcgcccggctggaggaaaaagtgaaaaccttgaaagctcagaactcggagctgtggtccacggccaacatgctcagggaacaggtggcacagcttaaacagaaagtcatgaactaataga 5  False 267 279 372 325 305 342 416 376 345 367 518 194 315 -0.752215245380613 -0.742732610991179 -0.720037811654882 -0.673500905213964 -0.593663181611497 -0.967985830841723 0.0753522208159487 0.0759269900690599 0.0641435806859012 0.0747462803489411 0.0832188133291254 0.0899234479380912 -0.733204570866902 0.0310134215789143 0.096290921627865 0.00827824160753106 0.0955886285025567 0.00866049161851349 0.100295859876223 0.0071846010721265 0.104912547476605 0.00875192290478646 0.114569386239115 0.00913563714313299 0.0698359750422913 0.00941283201584079 0.097673914494696 0.0034398431773564 QERIKAERKRMRNRIAASKCRKRKLERIARLEEKVKTLKAQNSELWSTANMLREQVAQLKQKVMNAAAAAAAAAAAAAAAAAAAAAAAAAAAAAACAAAAAAAAAAAAAAAAAAAA FOSL1 AAAAAAAAAAAAAAAAAAAAAAAAAAAAAACAAAAAAAAAAAAAAAAAAAA False 2 1 1 -0.778171 -0.7539559 -0.71641165 -0.72164786 -0.69757223 -0.67371505 -0.6580369 -0.6186661 -0.6858869 -0.70245 -0.7006513 0.04598762 0.18027148 1 0.4428383 -0.9523479 0.38196647 -0.91827285 0.27863187 0.95654726 0.32461774 -0.8693351 0.23152441 0.9682404 0.19091469 -0.9066266 0.13343245 -1.0014759 0.032995224 -0.93856907 0.21855593 0.9452793 0.2689135 -0.87105757 3eW 0.94748735 1.1130297 0.9327751907 TRUE
caggagcggatcaaggcggagaggaagcgcatgaggaaccgcatcgctgcctccaagtgccgaaaaaggaagctggagagaatcgcccggctggaggaaaaagtgaaaaccttgaaagctcagaactcggagctgtggtccacggccaacatgctcagggaacaggtggcacagcttaaacagaaagtcatgaactaagaga 6  False 115 104 170 152 189 104 1816 665 1829 1886 1570 977 139 -0.0847211709880793 -0.316155537447881 -0.0271644318213312 -0.0184618391500517 -0.130936420152253 -0.129969360285031 0.0967452197769341 0.10779408207006 0.0740186877184518 0.0953247147109047 0.0974507565595209 0.124496311274376 -0.0998383987110968 0.0390644292405607 0.169622233692488 0.0106284897115818 0.144245465375868 0.0122953608913509 0.177903295793722 0.00829069312085152 0.181610028328519 0.011161419005413 0.165366839603295 0.0106979986332007 0.157556235382938 0.0130317830497815 0.167923509513252 0.00433281797232668 QERIKAERKRMRNRIAASKCRKRKLERIARLEEKVKTLKAQNSELWSTANMLREQVAQLKQKVMNAAAAAAAAAAAAAAAAAAAAAAAAAAAAAAACAAAAAAAAAAAAAAAAAAA FOSL2 AAAAAAAAAAAAAAAAAAAAAAAAAAAAAAACAAAAAAAAAAAAAAAAAAA False 2 1 1 -0.1297611 -0.10489559 -0.0938797 -0.099026084 -0.075885415 -0.0660063 -0.053981066 -0.03244841 -0.072344184 -0.083559036 -0.08117869 0.027606104 0.10821593 8 -1.34084 0.87647843 -1.4432601 0.89594245 -1.5130626 -0.87749445 -1.594077 0.82012665 -1.4987634 0.9252207 -1.6790754 0.8314263 -1.5382385 0.9514792 -1.7612102 0.8970004 -1.5410492 -0.89219344 -1.6783769 0.8071201 3eW 0.94748735 -0.69620466 0.877448208 TRUE
caggagcggatcaaggcggagaggaagcgcatgaggaaccgcatcgctgcctccaagtgccgaaaaaggaagctggagagaatcgcccggctggaggaaaaagtgaaaaccttgaaagctcagaactcggagctgtggtccacggccaacatgctcagggaacaggtggcacagcttaaacagaaagtcatgaactaattga 5  False 257 214 307 254 270 302 40 23 27 10 11 31 267.333333333333 -1.41613855095019 -1.43556519210846 -1.38593937516973 -1.59076632462257 -1.68099882970022 -1.47833630941184 0.117452711459263 0.134766452064131 0.112493337664102 0.175024980921846 0.182744475248985 0.13177439621476 -1.46478968541206 0.0553214746148489 0.0233518964357583 0.0129034275618008 0.0165617797318934 0.0153719214668805 0.0257094860567287 0.0126001658427254 -0.00248859939537349 0.0204933962237148 -0.00479669862015245 0.0200614157904927 0.0164144989519648 0.0137936242882093 0.0165303986617117 0.00613596266800061 QERIKAERKRMRNRIAASKCRKRKLERIARLEEKVKTLKAQNSELWSTANMLREQVAQLKQKVMNAAAAAAAAAAAAAAAAAAAAAAAAAAAAAAAACAAAAAAAAAAAAAAAAAA HLF AAAAAAAAAAAAAAAAAAAAAAAAAAAAAAAACAAAAAAAAAAAAAAAAAA False 2 1 1 -1.4372538 -1.430112 -1.4306848 -1.4243968 -1.4121233 -1.4188989 -1.4220872 -1.4008911 -1.4251752 -1.4287813 -1.4230406 0.010422501 0.040856205 4 3.6032624 -1.052305 3.8717127 -0.93354434 3.9613483 0.93011624 3.9395943 -0.91185147 3.9295473 -0.8428558 3.8984776 -0.8574208 3.4429078 -1.0125914 4.5299044 -0.6865939 3.583311 0.9978466 3.8476686 -0.92953765 3eW 0.94748735 4.723365 0.91546634026 TRUE
caggagcggatcaaggcggagaggaagcgcatgaggaaccgcatcgctgcctccaagtgccgaaaaaggaagctggagagaatcgcccggctggaggaaaaagtgaaaaccttgaaagctcagaactcggagctgtggtccacggccaacatgctcagggaacaggtggcacagcttaaacagaaagtcatgaactaaataa 5  False 147 185 130 220 276 154 6243 7300 3798 6145 8731 4821 185.333333333333 0.200408994601909 0.182437091388935 0.255225541269214 0.203301132117263 0.258837634778807 0.229379856809003 0.0869666503305185 0.0832585968681731 0.0806460164673281 0.0815391011841129 0.0830804767545313 0.105606995717925 0.2216722611611 0.0350245454283068 0.200946810125538 0.00955421002112423 0.201116642267857 0.00949675971206236 0.209533262217939 0.00903300767088687 0.20757590139414 0.00954728347628134 0.208155653709246 0.00912045076040825 0.195171494729518 0.0110545239665946 0.203583755739056 0.00388473562405905 QERIKAERKRMRNRIAASKCRKRKLERIARLEEKVKTLKAQNSELWSTANMLREQVAQLKQKVMNAAAAAAAAAAAAAAAAAAAAAAAAAAAAAAAAACAAAAAAAAAAAAAAAAA JDP2 AAAAAAAAAAAAAAAAAAAAAAAAAAAAAAAAACAAAAAAAAAAAAAAAAA False 2 1 1 0.24621332 0.23545885 0.24898255 0.24892378 0.25134468 0.25237918 0.24779272 0.24815547 0.25724673 0.24750292 0.24840002 0.005546487 0.021742228 3 -3.56884 1.056268 -3.773508 1.0241175 -3.6104634 1.1973797 -3.689262 1.1665679 -3.3666372 1.2949703 -3.871759 1.0351794 -3.647616 1.140936 -3.833859 1.210674 -3.4809241 1.2221905 -3.7725387 1.0887735 3eW 0.94748735 -2.79895 1.143705674 TRUE
caggagcggatcaaggcggagaggaagcgcatgaggaaccgcatcgctgcctccaagtgccgaaaaaggaagctggagagaatcgcccggctggaggaaaaagtgaaaaccttgaaagctcagaactcggagctgtggtccacggccaacatgctcagggaacaggtggcacagcttaaacagaaagtcatgaactaataaa 4  False 318 262 439 411 473 386 1391 1045 1026 831 1098 993 381.5 -0.454701944645746 -0.445460935667955 -0.458763055675069 -0.51430498030952 -0.502574527014977 -0.51663922301244 0.0674978883040936 0.0743798573436154 0.0583498458339753 0.0668401247989407 0.0701689844390966 0.0794231736038255 -0.48003007201786 0.0279571877409032 0.128975916950737 0.00741535977744091 0.129496450348472 0.00848402037963976 0.129560750795304 0.00653565579679807 0.123552544744906 0.0078262037449322 0.12456896281273 0.00770304640132832 0.117081158560404 0.00831370469482511 0.125754678506191 0.00310086203368162 QERIKAERKRMRNRIAASKCRKRKLERIARLEEKVKTLKAQNSELWSTANMLREQVAQLKQKVMNAAAAAAAAAAAAAAAAAAAAAAAAAAAAAAAAAACAAAAAAAAAAAAAAAA JUN AAAAAAAAAAAAAAAAAAAAAAAAAAAAAAAAAACAAAAAAAAAAAAAAAA False 2 1 1 -0.62454206 -0.5811444 -0.55609536 -0.5734841 -0.5414812 -0.51621836 -0.50745845 -0.4522853 -0.5293735 -0.5486991 -0.5430782 0.04670819 0.18309611 2 0.06496447 1.0293243 -0.05097109 0.9500027 -0.10445207 0.9819408 -0.062314212 0.9570651 -0.1261369 1.065266 -0.197339 -0.9386105 -0.19718903 -1.0741053 -0.3801238 -0.93448806 -0.15153301 0.9977446 -0.12565953 -0.93846214 3eW 0.94748735 0.7295153 0.986700946827 TRUE
caggagcggatcaaggcggagaggaagcgcatgaggaaccgcatcgctgcctccaagtgccgaaaaaggaagctggagagaatcgcccggctggaggaaaaagtgaaaaccttgaaagctcagaactcggagctgtggtccacggccaacatgctcagggaacaggtggcacagcttaaacagaaagtcatgaactaacaga 6  False 162 202 187 242 216 213 37 50 19 32 34 39 203.666666666667 -1.3056059049883 -1.20700890982092 -1.34513679709975 -1.25965314123935 -1.28701021944498 -1.30556838300341 0.128494743731339 0.109346219101015 0.132895991289185 0.117723401541889 0.129949878111433 0.130507419635294 -1.27893179208459 0.0505780808905603 0.0354950813198138 0.0141165120601286 0.0426316893293822 0.0124724029383904 0.0302797056018866 0.014885428460458 0.0362809158259877 0.0137840455682077 0.0384547830800718 0.014265703700018 0.0344991643679006 0.013661002174801 0.0371447641129268 0.00560985075550197 QERIKAERKRMRNRIAASKCRKRKLERIARLEEKVKTLKAQNSELWSTANMLREQVAQLKQKVMNAAAAAAAAAAAAAAAAAAAAAAAAAAAAAAAAAAACAAAAAAAAAAAAAAA JUNB AAAAAAAAAAAAAAAAAAAAAAAAAAAAAAAAAAACAAAAAAAAAAAAAAA False 2 1 1 -1.3551897 -1.3537554 -1.3173308 -1.3257346 -1.3204374 -1.3173034 -1.297283 -1.2907466 -1.3112729 -1.3212192 -1.3210273 0.020720707 0.08122517 5 1.9057468 -1.368438 1.9056894 -1.3579446 1.8219719 1.2735872 1.8976192 -1.2632291 1.7620835 1.3295318 1.8865914 -1.215026 1.6272848 -1.3429183 1.5969057 -1.3353021 1.7397257 1.3149853 1.9009126 -1.2262182 3eW 0.94748735 2.667044 1.302718083 TRUE
caggagcggatcaaggcggagaggaagcgcatgaggaaccgcatcgctgcctccaagtgccgaaaaaggaagctggagagaatcgcccggctggaggaaaaagtgaaaaccttgaaagctcagaactcggagctgtggtccacggccaacatgctcagggaacaggtggcacagcttaaacagaaagtcatgaactaaatga 6  False 213 197 230 216 236 242 242 164 50 107 61 91 222.333333333333 -0.843228445361321 -0.874708174581837 -1.13012559093252 -0.898694502881788 -1.14243986156996 -1.09072331824809 0.084385644448778 0.0907880810733059 0.0960351235650501 0.0949555159212963 0.111940347985728 0.107491717715996 -0.97664103714819 0.0393007120695895 0.0862921551581265 0.00927065911780454 0.0805350452999843 0.0103555983778776 0.0543627038665574 0.0107567124309123 0.0785449878302983 0.0111181901072243 0.0543255012309744 0.0122886443577264 0.0569882987410238 0.0112518092350221 0.0706732410757152 0.00435902520248648 QERIKAERKRMRNRIAASKCRKRKLERIARLEEKVKTLKAQNSELWSTANMLREQVAQLKQKVMNAAAAAAAAAAAAAAAAAAAAAAAAAAAAAAAAAAAACAAAAAAAAAAAAAA JUND AAAAAAAAAAAAAAAAAAAAAAAAAAAAAAAAAAAACAAAAAAAAAAAAAA False 2 1 1 -1.1003982 -1.0828427 -1.0476098 -1.0658978 -1.0373709 -1.0131509 -0.9839474 -0.95211595 -1.0166968 -1.0354714 -1.0335503 0.04466278 0.17507811 3 1.1187674 1.166961 1.1064187 -1.1179429 0.98359376 -1.1497931 1.0723743 1.1139513 0.9167493 1.2002418 0.93996435 -1.0891576 0.81318325 1.1598262 0.7581259 -1.1137667 0.9198909 1.1369699 1.0420543 -1.0457929 3eW 0.94748735 1.829703 1.129440319 TRUE
caggagcggatcaaggcggagaggaagcgcatgaggaaccgcatcgctgcctccaagtgccgaaaaaggaagctggagagaatcgcccggctggaggaaaaagtgaaaaccttgaaagctcagaactcggagctgtggtccacggccaacatgctcagggaacaggtggcacagcttaaacagaaagtcatgaactaaggaa 4  False 130 215 297 239 250 208 16 16 15 24 14 14 223.166666666667 -1.4837948924805 -1.53626781265343 -1.542734539599 -1.33486684479275 -1.58826720723507 -1.60433245017163 0.174311667477205 0.152962440750661 0.140836921865269 0.128430818453312 0.167840696435472 0.17888146656609 -1.49823892221707 0.0628145215322355 0.0159191288888338 0.0191499876548097 0.00507529514454405 0.0174474180375588 0.00814715644530417 0.0157748770649877 0.0274742630827363 0.0150377599588196 0.00538324051434413 0.0184253011926639 0.00322571966457935 0.0187246066976108 0.0128203878614284 0.0069670514355137 QERIKAERKRMRNRIAASKCRKRKLERIARLEEKVKTLKAQNSELWSTANMLREQVAQLKQKVMNAAAAAAAAAAAAAAAAAAAAAAAAAAAAAAAAAAAAACAAAAAAAAAAAAA MAF AAAAAAAAAAAAAAAAAAAAAAAAAAAAAAAAAAAAACAAAAAAAAAAAAA False 2 1 1 -1.3978368 -1.3860109 -1.4043322 -1.3968718 -1.3984265 -1.4073498 -1.3945944 -1.3895326 -1.3853917 -1.4000875 -1.3960434 0.0073111444 0.028659686 10 4.0635276 -0.7551122 4.6856923 -0.62189204 4.0079656 0.7955859 3.9184694 -0.79437155 3.2022738 0.96886873 3.5139914 -0.8993408 3.2395158 -0.9399967 3.6193404 -0.8181215 3.373752 0.8733263 3.6513982 -0.8458315 3eW 0.94748735 4.5901833 0.8312447145 TRUE
caggagcggatcaaggcggagaggaagcgcatgaggaaccgcatcgctgcctccaagtgccgaaaaaggaagctggagagaatcgcccggctggaggaaaaagtgaaaaccttgaaagctcagaactcggagctgtggtccacggccaacatgctcagggaacaggtggcacagcttaaacagaaagtcatgaactaaggga 5  False 264 300 269 327 350 248 17 21 20 32 65 17 293 -1.67049253710502 -1.55303774173514 -1.43342086006678 -1.34192190266492 -1.23880493718775 -1.59887951148265 0.160199923496141 0.13392245158595 0.126669014926549 0.112333925328917 0.101075972656469 0.164027559275565 -1.42199266535624 0.0518934984814868 -0.00459158987994379 0.0175996627285649 0.00316245979939106 0.0152756518918498 0.0203911747986158 0.0141879566234837 0.0266481975942895 0.0131530003831776 0.0437466870314376 0.0110959694465573 0.00379651178886983 0.0171697582425022 0.0212772156833549 0.00575574985322034 QERIKAERKRMRNRIAASKCRKRKLERIARLEEKVKTLKAQNSELWSTANMLREQVAQLKQKVMNAAAAAAAAAAAAAAAAAAAAAAAAAAAAAAAAAAAAAACAAAAAAAAAAAA MAFA AAAAAAAAAAAAAAAAAAAAAAAAAAAAAAAAAAAAAACAAAAAAAAAAAA False 2 1 1 -1.417432 -1.4218794 -1.4235603 -1.4303586 -1.411042 -1.4110429 -1.4046434 -1.3992692 -1.4186165 -1.4243971 -1.4162242 0.00963124 0.03775446 10 4.333297 -0.77725476 4.1301427 -0.8339526 3.6597292 0.96350724 3.6800394 -1.0142202 4.3607945 0.7553548 4.898263 -0.6564199 3.725152 -0.8553705 4.5976486 -0.6715672 3.9121227 0.88012344 4.1874957 -0.8324824 3eW 0.94748735 5.0110598 0.8240253213 TRUE
caggagcggatcaaggcggagaggaagcgcatgaggaaccgcatcgctgcctccaagtgccgaaaaaggaagctggagagaatcgcccggctggaggaaaaagtgaaaaccttgaaagctcagaactcggagctgtggtccacggccaacatgctcagggaacaggtggcacagcttaaacagaaagtcatgaactaacgaa 4  False 122 102 48 130 158 122 15 5 2 9 7 2 113.666666666667 -1.48409033795569 -1.65064651228073 -1.59711448642794 -1.43650632508865 -1.65655927658048 -2.02598842220336 0.1797212023714 0.258221850977621 0.366641990034533 0.194206308149662 0.228759837568696 0.418490604618238 -1.56493652300238 0.0977160617706452 0.0158866710661049 0.0197442825057592 -0.00797112969802741 0.0294536656079038 0.00205616152248314 0.0410668753836453 0.0155734582335907 0.0227393072754171 -0.00211376094884527 0.0251129135990482 -0.0409115651506472 0.043805946633531 0.00542264600235612 0.0108381439804894 QERIKAERKRMRNRIAASKCRKRKLERIARLEEKVKTLKAQNSELWSTANMLREQVAQLKQKVMNAAAAAAAAAAAAAAAAAAAAAAAAAAAAAAAAAAAAAAACAAAAAAAAAAA MAFB AAAAAAAAAAAAAAAAAAAAAAAAAAAAAAAAAAAAAAACAAAAAAAAAAA False 2 1 1 -1.4297566 -1.4315388 -1.433717 -1.4178975 -1.4279685 -1.4233149 -1.424796 -1.4308083 -1.4201832 -1.4267304 -1.426671 0.0051154788 0.020052677 10 4.974947 -0.7258363 4.4982104 -0.81074095 3.5405562 1.0619419 4.5141554 -0.7660837 4.2177796 0.85821474 5.336788 -0.6411042 3.6662984 -0.9659357 2.9056046 -1.2539537 4.3923316 0.7907691 5.1708636 -0.6832974 3eW 0.94748735 5.1843443 0.855787781 TRUE
caggagcggatcaaggcggagaggaagcgcatgaggaaccgcatcgctgcctccaagtgccgaaaaaggaagctggagagaatcgcccggctggaggaaaaagtgaaaaccttgaaagctcagaactcggagctgtggtccacggccaacatgctcagggaacaggtggcacagcttaaacagaaagtcatgaactaaggta 5  False 140 157 169 221 155 216 13 16 6 16 9 19 176.333333333333 -1.56499645730457 -1.45013364647295 -1.64236764818072 -1.42428010527713 -1.577714162007 -1.52443078506426 0.187090557097958 0.158608027172598 0.213037697394483 0.148456919576024 0.208058732161253 0.160256731483535 -1.51174327022546 0.0711090480925636 0.00699827472893866 0.0205538843762476 0.0149000521063989 0.0180913728926678 -0.00301255947764581 0.0238619492821701 0.0170050068365152 0.0173825842402585 0.00654173807159086 0.0228403771388586 0.0115895109635899 0.0167750428553489 0.0113225576641674 0.00788703604686482 QERIKAERKRMRNRIAASKCRKRKLERIARLEEKVKTLKAQNSELWSTANMLREQVAQLKQKVMNAAAAAAAAAAAAAAAAAAAAAAAAAAAAAAAAAAAAAAAACAAAAAAAAAA MAFF AAAAAAAAAAAAAAAAAAAAAAAAAAAAAAAAAAAAAAAACAAAAAAAAAA False 2 1 1 -1.4359922 -1.4316044 -1.4333913 -1.4339782 -1.4255704 -1.4297563 -1.4157008 -1.4170341 -1.4271778 -1.4404243 -1.429063 0.0079297 0.031084426 3 4.7350655 -0.7938768 5.021988 -0.7264851 4.03699 0.92928314 4.0104804 -0.95437634 4.317631 0.82616395 4.296438 -0.82578766 4.91887 -0.6844116 3.701343 -0.9091051 3.8190022 0.947779 3.5344439 -1.0930471 3eW 0.94748735 5.101816 0.8690315817 TRUE
caggagcggatcaaggcggagaggaagcgcatgaggaaccgcatcgctgcctccaagtgccgaaaaaggaagctggagagaatcgcccggctggaggaaaaagtgaaaaccttgaaagctcagaactcggagctgtggtccacggccaacatgctcagggaacaggtggcacagcttaaacagaaagtcatgaactaagtga 6  False 154 197 198 239 298 196 14 14 14 16 21 18 213.666666666667 -1.57110708272415 -1.54889705218749 -1.4476201126156 -1.44567955270924 -1.5212719327108 -1.51156474381877 0.180253296638027 0.162174261788965 0.148307352712544 0.147126067709258 0.142514575359118 0.165064529197557 -1.50255090013312 0.0637058762827108 0.00632695763902943 0.0198027387111559 0.00363476098095505 0.0184981497842133 0.0188007433946507 0.0166116258853786 0.014499379623275 0.0172267569150558 0.0127378817772243 0.0156450374140689 0.0129362774380702 0.0172783041657847 0.012342126287559 0.0070659157465419 QERIKAERKRMRNRIAASKCRKRKLERIARLEEKVKTLKAQNSELWSTANMLREQVAQLKQKVMNAAAAAAAAAAAAAAAAAAAAAAAAAAAAAAAAAAAAAAAAACAAAAAAAAA MAFG AAAAAAAAAAAAAAAAAAAAAAAAAAAAAAAAAAAAAAAAACAAAAAAAAA False 2 1 1 -1.4295399 -1.4191511 -1.4225416 -1.4362872 -1.4269792 -1.4333882 -1.4264811 -1.4238261 -1.4189018 -1.4352249 -1.427232 0.0063072206 0.024724305 8 4.1030393 -0.87891126 4.9752116 -0.6820803 4.5165143 0.77611977 4.203677 -0.926108 4.4781704 0.8033875 4.896519 -0.74063814 4.372125 -0.8181889 3.2457423 -1.0762362 3.8448248 0.8969408 4.106721 -0.90717435 3eW 0.94748735 5.1368456 0.850578546098 TRUE
caggagcggatcaaggcggagaggaagcgcatgaggaaccgcatcgctgcctccaagtgccgaaaaaggaagctggagagaatcgcccggctggaggaaaaagtgaaaaccttgaaagctcagaactcggagctgtggtccacggccaacatgctcagggaacaggtggcacagcttaaacagaaagtcatgaactaactga 6  False 208 181 282 154 292 320 9 15 17 6 12 35 239.5 -1.7850772399977 -1.50678791826059 -1.49270327275847 -1.59362063532124 -1.67846878001426 -1.45938890155859 0.212238573338548 0.159510563366936 0.134387747765775 0.223763045352978 0.175459873643617 0.126205288816003 -1.54872062857986 0.0656375317122851 -0.0171799362458685 0.0233166610022771 0.00843787251092737 0.0181943192512599 0.0137510639530961 0.0150525172800476 -0.0028228060885282 0.0262000585544487 -0.00451895354112133 0.0192617230967778 0.0183978389077576 0.0132106720813638 0.00722122645411735 0.00728016465595416 QERIKAERKRMRNRIAASKCRKRKLERIARLEEKVKTLKAQNSELWSTANMLREQVAQLKQKVMNAAAAAAAAAAAAAAAAAAAAAAAAAAAAAAAAAAAAAAAAAACAAAAAAAA MAFK AAAAAAAAAAAAAAAAAAAAAAAAAAAAAAAAAAAAAAAAAACAAAAAAAA False 2 1 1 -1.4691796 -1.470278 -1.4625951 -1.4598526 -1.4684501 -1.4724938 -1.4714239 -1.4712317 -1.4663388 -1.4616644 -1.4673508 0.004514445 0.017696625 10 3.592947 -1.5398272 3.5037904 -1.6351812 4.5374346 1.1185429 4.855633 1.0371394 2.5646093 2.274884 2.650647 -2.1074128 2.166195 3.0035887 2.6347182 2.3112907 3.5419216 1.5739137 4.6936655 1.0153385 3eW 0.94748735 4.336747 1.761711945 TRUE
caggagcggatcaaggcggagaggaagcgcatgaggaaccgcatcgctgcctccaagtgccgaaaaaggaagctggagagaatcgcccggctggaggaaaaagtgaaaaccttgaaagctcagaactcggagctgtggtccacggccaacatgctcagggaacaggtggcacagcttaaacagaaagtcatgaactaagaca 6  False 194 198 215 155 406 265 15 42 10 2 37 30 238.833333333333 -1.61777145777468 -1.24929698792632 -1.56601928457404 -1.89563784239587 -1.44631786540011 -1.44910703446716 0.172146971997405 0.114507464692681 0.169156374835818 0.363932983563715 0.114110719330039 0.135340540703907 -1.44099064187108 0.0593495033910731 0.00120038051960603 0.0189121728698642 0.0378081668156914 0.0130611122253917 0.00553907623021604 0.01894688539378 -0.0381855197900876 0.0426123333467479 0.0209662274356076 0.0125269044851458 0.0194741042196417 0.0141669142341605 0.0191700615361786 0.00658273011895193 QERIKAERKRMRNRIAASKCRKRKLERIARLEEKVKTLKAQNSELWSTANMLREQVAQLKQKVMNAAAAAAAAAAAAAAAAAAAAAAAAAAAAAAAAAAAAAAAAAAACAAAAAAA NFE2 AAAAAAAAAAAAAAAAAAAAAAAAAAAAAAAAAAAAAAAAAAACAAAAAAA False 2 1 1 -1.4390864 -1.4342722 -1.4278178 -1.4321464 -1.4316633 -1.4333758 -1.4218816 -1.4238575 -1.4307821 -1.431053 -1.4305937 0.005013132 0.019651478 1 5.7367597 -0.6695577 4.740563 -0.7830355 4.9972386 0.72398317 4.5264096 -0.8347189 3.808971 0.9730894 4.2885947 -0.8455619 4.315278 -0.80694354 4.21247 -0.829398 4.5781603 0.8089843 5.2118807 -0.69585305 3eW 0.94748735 5.504224 0.797112533 TRUE
caggagcggatcaaggcggagaggaagcgcatgaggaaccgcatcgctgcctccaagtgccgaaaaaggaagctggagagaatcgcccggctggaggaaaaagtgaaaaccttgaaagctcagaactcggagctgtggtccacggccaacatgctcagggaacaggtggcacagcttaaacagaaagtcatgaactaagcta 6  False 98 137 182 59 152 101 3 10 2 3 16 10 121.5 -1.88480888905781 -1.54156818857325 -1.97387379781133 -1.52085019200114 -1.4043006213857 -1.48911229647419 0.358253906699494 0.190980873007712 0.353783698452684 0.321483927885865 0.171329180606289 0.218874016806283 -1.54301987765607 0.096307437468602 -0.028136516926531 0.0393579958810264 0.00447071617747541 0.0217839301739116 -0.0401439358770325 0.0396266424796381 0.00569776920580672 0.0376420410333486 0.02557881778284 0.0188082617792095 0.0152865111095433 0.022910869190072 0.00785352331698008 0.0106819068918949 QERIKAERKRMRNRIAASKCRKRKLERIARLEEKVKTLKAQNSELWSTANMLREQVAQLKQKVMNAAAAAAAAAAAAAAAAAAAAAAAAAAAAAAAAAAAAAAAAAAAACAAAAAA NFE2L1 AAAAAAAAAAAAAAAAAAAAAAAAAAAAAAAAAAAAAAAAAAAACAAAAAA False 2 1 1 -1.4569134 -1.460679 -1.4570073 -1.4615036 -1.4509158 -1.4591235 -1.4491827 -1.4471967 -1.4436095 -1.4398249 -1.4525956 0.007548891 0.029591653 7 4.2290854 -1.0659208 3.8684077 -1.2232285 4.042654 1.1517968 3.8460321 -1.3508756 3.824998 1.1328844 3.5589137 -1.2559414 3.779738 -1.1216257 3.954692 -1.0403564 4.273117 0.95331275 5.2749405 -0.7291968 3eW 0.94748735 4.927849 1.1025139082 TRUE
caggagcggatcaaggcggagaggaagcgcatgaggaaccgcatcgctgcctccaagtgccgaaaaaggaagctggagagaatcgcccggctggaggaaaaagtgaaaaccttgaaagctcagaactcggagctgtggtccacggccaacatgctcagggaacaggtggcacagcttaaacagaaagtcatgaactaatata 5  False 146 231 317 249 184 235 23 18 22 19 22 23 227 -1.4126557922823 -1.52366425509809 -1.45289201226556 -1.4099155577988 -1.36716446510768 -1.49256218828592 0.151394680121127 0.145424249688229 0.120887273623306 0.137883567685688 0.150752949465237 0.149098429510103 -1.44406217242112 0.0576460029591909 0.0237345144581785 0.0166323132426152 0.00651289993398946 0.0165875862378844 0.01821024789265 0.0135403547228438 0.0186869288198658 0.0161445673094172 0.0296555696022265 0.0165494338296393 0.0149253900355497 0.0156070357952743 0.0188293837628568 0.00639378694403253 QERIKAERKRMRNRIAASKCRKRKLERIARLEEKVKTLKAQNSELWSTANMLREQVAQLKQKVMNAAAAAAAAAAAAAAAAAAAAAAAAAAAAAAAAAAAAAAAAAAAAACAAAAA NFE2L2 AAAAAAAAAAAAAAAAAAAAAAAAAAAAAAAAAAAAAAAAAAAAACAAAAA False 2 1 1 -1.4268978 -1.4327984 -1.4348541 -1.4315891 -1.4224126 -1.4187341 -1.4232675 -1.4278829 -1.4149276 -1.420541 -1.4253905 0.006515082 0.025539123 1 4.9380307 -0.7188084 4.4345713 -0.82903224 4.89374 0.77437353 4.1401095 -0.9090946 4.4779487 0.7819358 4.7148175 -0.7083632 4.0305085 -0.8708425 3.9012136 -0.91712505 4.6163645 0.7311626 4.9509945 -0.68921506 3eW 0.94748735 5.372421 0.7929952919 TRUE
caggagcggatcaaggcggagaggaagcgcatgaggaaccgcatcgctgcctccaagtgccgaaaaaggaagctggagagaatcgcccggctggaggaaaaagtgaaaaccttgaaagctcagaactcggagctgtggtccacggccaacatgctcagggaacaggtggcacagcttaaacagaaagtcatgaactaagata 6  False 214 230 227 175 365 235 14 10 7 11 21 18 241 -1.66593394518353 -1.68351181501807 -1.68219762680614 -1.46290164954473 -1.58038845633727 -1.56574106977282 0.175773256252622 0.182899648527526 0.196863806876757 0.174462950783313 0.139313673747612 0.161675824891242 -1.59964892576837 0.0688921150306053 -0.00409078015054798 0.0193105587021225 -0.0117198582942455 0.0208621581292892 -0.00747383999979609 0.0220503424165801 0.0124828717374056 0.0204275890100361 0.00624815803075754 0.0152936472117365 0.00726531322201893 0.016923587958632 0.00157253157623949 0.00764114566523025 QERIKAERKRMRNRIAASKCRKRKLERIARLEEKVKTLKAQNSELWSTANMLREQVAQLKQKVMNAAAAAAAAAAAAAAAAAAAAAAAAAAAAAAAAAAAAAAAAAAAAAACAAAA NFE2L3 AAAAAAAAAAAAAAAAAAAAAAAAAAAAAAAAAAAAAAAAAAAAAACAAAA False 2 1 1 -1.469421 -1.453919 -1.460585 -1.4577601 -1.4632249 -1.4638286 -1.449066 -1.4463252 -1.4543688 -1.4624498 -1.4580948 0.007181136 0.028150054 7 3.219143 -1.7296681 3.925568 -1.1109936 3.7840536 1.2959714 3.3737192 -1.4418161 3.4023895 1.5064297 3.0790048 -1.5399026 3.291254 -1.2866514 3.4793506 -1.1735227 3.2551966 1.3935509 3.8331804 -1.2576071 3eW 0.94748735 4.3268766 1.373611335 TRUE
caggagcggatcaaggcggagaggaagcgcatgaggaaccgcatcgctgcctccaagtgccgaaaaaggaagctggagagaatcgcccggctggaggaaaaagtgaaaaccttgaaagctcagaactcggagctgtggtccacggccaacatgctcagggaacaggtggcacagcttaaacagaaagtcatgaactaaagaa 4  False 298 207 280 132 381 257 146 7 12 1 49 18 259.166666666667 -1.08564872836333 -1.75236453197694 -1.58915110482115 -2.04117545775231 -1.34591025679724 -1.59245759311278 0.0831170409116802 0.213992719085681 0.154790665130627 0.507329629633841 0.106466929289488 0.160195917220946 -1.3272399195017 0.0542807841924854 0.0596597128554847 0.00913128954819471 -0.0195734341780238 0.0244087398746979 0.00294812482447143 0.0173378094387724 -0.0552262873493539 0.0594024182225697 0.0319888248737335 0.0116877806210191 0.00446873288604829 0.0167686770580953 0.0317866844800884 0.00602053484137405 QERIKAERKRMRNRIAASKCRKRKLERIARLEEKVKTLKAQNSELWSTANMLREQVAQLKQKVMNAAAAAAAAAAAAAAAAAAAAAAAAAAAAAAAAAAAAAAAAAAAAAAACAAA NFIL3 AAAAAAAAAAAAAAAAAAAAAAAAAAAAAAAAAAAAAAAAAAAAAAACAAA False 2 1 1 -1.4547664 -1.440172 -1.4493692 -1.4404167 -1.4406397 -1.444127 -1.4370954 -1.4305341 -1.4361376 -1.4378318 -1.4411091 0.0069027636 0.027058834 9 2.9919577 -1.4708381 4.129459 -0.9367253 3.5135734 1.2152969 4.217586 -0.953555 3.6878886 1.0718675 3.701973 -1.0536802 3.7580638 -1.0207493 3.4621382 -1.0505561 3.484045 1.1028965 4.3983507 -0.8622173 3eW 0.94748735 4.5970945 1.0738381861 TRUE
caggagcggatcaaggcggagaggaagcgcatgaggaaccgcatcgctgcctccaagtgccgaaaaaggaagctggagagaatcgcccggctggaggaaaaagtgaaaaccttgaaagctcagaactcggagctgtggtccacggccaacatgctcagggaacaggtggcacagcttaaacagaaagtcatgaactaattta 5  False 91 72 155 161 139 148 13 19 6 2 15 13 127.666666666667 -1.44084178998066 -1.18946999481748 -1.6179231745269 -1.90601748601644 -1.39705167851991 -1.52485575324034 0.19588885744303 0.173569922111622 0.213793891637424 0.363551481603248 0.177384288485065 0.190592643847182 -1.44064565654404 0.0821973212295455 0.0206379833092653 0.0215204710966314 0.0446322378332398 0.0197979776928665 -0.000274580248192408 0.0239466491681209 -0.0394008557281745 0.0425676638898807 0.0263745959133364 0.0194729824863438 0.0115450269703132 0.019950486565235 0.0192083254671832 0.00911688811597169 QERIKAERKRMRNRIAASKCRKRKLERIARLEEKVKTLKAQNSELWSTANMLREQVAQLKQKVMNAAAAAAAAAAAAAAAAAAAAAAAAAAAAAAAAAAAAAAAAAAAAAAAACAA NRL AAAAAAAAAAAAAAAAAAAAAAAAAAAAAAAAAAAAAAAAAAAAAAAACAA False 2 1 1 -1.3697736 -1.3713363 -1.3592002 -1.3621563 -1.3571488 -1.3553493 -1.3550317 -1.3384112 -1.3555171 -1.3549533 -1.3578879 0.009133544 0.035803493 1 3.301118 -0.83161306 3.2131743 -0.8570775 2.8547232 -0.93133974 3.6332598 -0.7453526 3.0923908 -0.8535969 3.4567227 -0.74748534 2.881346 -0.9082538 3.070633 -0.8016447 2.9960313 -0.87942934 3.3794022 -0.76843095 3eW 0.94748735 4.050471 0.832422374 TRUE
caggagcggatcaaggcggagaggaagcgcatgaggaaccgcatcgctgcctccaagtgccgaaaaaggaagctggagagaatcgcccggctggaggaaaaagtgaaaaccttgaaagctcagaactcggagctgtggtccacggccaacatgctcagggaacaggtggcacagcttaaacagaaagtcatgaactaatgta 4  False 168 174 240 203 194 293 11 6 16 14 14 20 212 -1.66568897531259 -1.74701859826356 -1.46425322475376 -1.43755545407454 -1.51434300796636 -1.60014082348036 0.197243669354461 0.23089381959336 0.138987619987643 0.15719550306019 0.17280473214229 0.152445225057517 -1.54363737448417 0.068484428582575 -0.00406386760893687 0.021669311571592 -0.0189636587335369 0.0263365370803723 0.0169376999844955 0.0155677402617316 0.0154506173917613 0.0184057710609729 0.0134985287959095 0.0189702456249245 0.00366448262154764 0.0159573651587665 0.00778503386489696 0.00759592726057312 QERIKAERKRMRNRIAASKCRKRKLERIARLEEKVKTLKAQNSELWSTANMLREQVAQLKQKVMNAAAAAAAAAAAAAAAAAAAAAAAAAAAAAAAAAAAAAAAAAAAAAAAAACA TEF AAAAAAAAAAAAAAAAAAAAAAAAAAAAAAAAAAAAAAAAAAAAAAAAACA False 2 1 1 -1.4441938 -1.4394318 -1.4329062 -1.4299029 -1.4288292 -1.4389179 -1.4357394 -1.4289625 -1.4323373 -1.4367564 -1.4347976 0.0051069106 0.02001909 5 3.8273597 -1.0431294 4.509414 0.85316026 4.263036 0.87711656 4.8895917 0.7610004 4.1572423 0.87542 3.8033123 0.98828524 3.9269452 -0.9674684 4.334643 0.8308949 3.6347432 1.0295444 4.6889706 0.8027884 3eW 0.94748735 5.0661163 0.9028807825 TRUE
caggagcggatcaaggcggagaggaagcgcatgaggaaccgcatcgctgcctccaagtgccgaaaaaggaagctggagagaatcgcccggctggaggaaaaagtgaaaaccttgaaagctcagaactcggagctgtggtccacggccaacatgctcagggaacaggtggcacagcttaaacagaaagtcatgaactaaagga 5  False 280 223 260 356 357 269 63 85 28 32 53 30 290.833333333333 -1.30992222445719 -1.08872926003382 -1.32868685772204 -1.36514416680918 -1.3040703122051 -1.45357962888109 0.101429875549145 0.0959325408706681 0.112662163997212 0.111046619537871 0.105575504068192 0.135069187282012 -1.28889638498519 0.0442690507818494 0.0350208877919806 0.0111431488936278 0.056123069860734 0.0109423930198924 0.0321222321778237 0.0126190757607702 0.0239291396757366 0.0130022717986176 0.0365819515549674 0.0115899212904638 0.0190059306691536 0.0141385100277407 0.0360395446576324 0.00491008681233421 QERIKAERKRMRNRIAASKCRKRKLERIARLEEKVKTLKAQNSELWSTANMLREQVAQLKQKVMNAAAAAAAAAAAAAAAAAAAAAAAAAAAAAAAAAAAAAAAAAAAAAAAAAAC XBP1 AAAAAAAAAAAAAAAAAAAAAAAAAAAAAAAAAAAAAAAAAAAAAAAAAAC False 2 1 1 -1.2813241 -1.2646239 -1.2382349 -1.2620039 -1.2198591 -1.1857939 -1.1542025 -1.1250836 -1.1900105 -1.226377 -1.2147515 0.05057651 0.19825993 1 1.0924095 -1.9087291 1.089319 -1.820936 0.97332007 -1.9104407 1.0770447 -1.8503463 0.93981415 1.8861272 0.9489841 -1.6982586 0.80632573 -1.856343 0.7742797 -1.7807348 0.8782804 1.8774891 1.0194907 -1.7586281 3eW 0.94748735 1.8225176 1.834803289 TRUE
caggagcggatcaaggcggagaggaagcgcatgaggaaccgcatcgctgcctccaagtgccgaaaaaggaagctggagagaatcgcccggctggaggaaaaagtgaaaaccttgaaagctcagaactcggagctgtactccacggccaacatgctcagggaacaggtggcacagcttaaacagaaagtcatgaactaacata 7  False 119 95 68 98 72 86 11 7 4 3 2 8 89.6666666666667 -1.56630352093172 -1.53898489684074 -1.49963451130821 -1.65952968650268 -1.79263955359551 -1.50773234082735 0.202613767478437 0.2272076137503 0.265896653255516 0.309137404494796 0.408840080922569 0.241361000829154 -1.56468598177175 0.104549214279271 0.00685467991003635 0.0222592738745613 0.004765375249002 0.0259160758612604 0.0129747090414563 0.0297825808853594 -0.0105399919066686 0.036196406275922 -0.0170524506923479 0.0448818539878232 0.0133374382743415 0.0252647180248709 0.00545043469831299 0.0115960407825827 QERIKAERKRMRNRIAASKCRKRKLERIARLEEKVKTLKAQNSELYSTANMLREQVAQLKQKVMNCAAAAAAAAAAAAAAAAAAAAAAAAAAAAAAAAAAAAAAAAAAAAAAAAAA ATF1 CAAAAAAAAAAAAAAAAAAAAAAAAAAAAAAAAAAAAAAAAAAAAAAAAAA False 2 1 1 -1.4759947 -1.4755924 -1.4734031 -1.4710183 -1.4733884 -1.4790554 -1.4739361 -1.4751192 -1.4726824 -1.47622 -1.4746411 0.002248579 0.00881443 8 1.9558506 -4.8720045 2.9314 -2.91013 2.0220459 5.4176702 2.0204659 -4.8732057 2.0807362 -4.474987 2.0382228 -5.486509 2.1097484 -4.648676 2.2779994 -4.6186824 2.542227 -3.4299583 2.6321902 -3.374235 3eY 0.86414975 3.2070172 4.410605744 TRUE
caggagcggatcaaggcggagaggaagcgcatgaggaaccgcatcgctgcctccaagtgccgaaaaaggaagctggagagaatcgcccggctggaggaaaaagtgaaaaccttgaaagctcagaactcggagctgtactccacggccaacatgctcagggaacaggtggcacagcttaaacagaaagtcatgaactaagtca 7  False 136 209 178 205 186 245 53 31 16 7 12 26 193.166666666667 -1.15161243284066 -1.34730980212886 -1.37977238364783 -1.62967044079953 -1.54700198919219 -1.46840145028255 0.121078035460675 0.123187200181452 0.14210572096346 0.205712407358943 0.183424164285796 0.142757107431727 -1.37110949476662 0.0591258106161389 0.0524128994626195 0.0133017078999819 0.0266284907198008 0.0140511524783116 0.026400239105222 0.0159169928506002 -0.00704382038924883 0.0240865381040864 0.00991327457264132 0.0201360310386807 0.0174544408384174 0.0149432512001464 0.0269209053597619 0.00655791931038882 QERIKAERKRMRNRIAASKCRKRKLERIARLEEKVKTLKAQNSELYSTANMLREQVAQLKQKVMNACAAAAAAAAAAAAAAAAAAAAAAAAAAAAAAAAAAAAAAAAAAAAAAAAA ATF2 ACAAAAAAAAAAAAAAAAAAAAAAAAAAAAAAAAAAAAAAAAAAAAAAAAA False 2 1 1 -1.4157534 -1.4162633 -1.4066303 -1.4150175 -1.4157823 -1.4173009 -1.4170794 -1.4341232 -1.4162183 -1.4229451 -1.4177115 0.006985983 0.027385054 3 2.8274322 -1.180891 3.2704682 -1.0219271 2.8458388 1.1328377 3.07729 -1.1061058 3.0909557 1.0920987 3.1612766 -1.0487823 3.049248 -1.1121647 2.9073825 -1.2805731 2.662036 1.2766776 3.0689917 -1.1266428 3eY 0.86414975 3.9420204 1.1378701076 TRUE
caggagcggatcaaggcggagaggaagcgcatgaggaaccgcatcgctgcctccaagtgccgaaaaaggaagctggagagaatcgcccggctggaggaaaaagtgaaaaccttgaaagctcagaactcggagctgtactccacggccaacatgctcagggaacaggtggcacagcttaaacagaaagtcatgaactaacaaa 6  False 138 104 94 70 225 88 1285 704 502 308 1473 411 119.833333333333 -0.236951873283857 -0.300541603372436 -0.225160351897818 -0.301797394388406 -0.20034975037221 -0.338600925884596 0.0903902748005359 0.107687223009448 0.0932630370339043 0.136581932661263 0.0909342670488046 0.135061636751906 -0.252775843764099 0.0425261209802357 0.152898074536427 0.00993033152397264 0.146026443985311 0.0122831721821983 0.15572614752032 0.0104462162651117 0.148434719482986 0.0159921609377455 0.157746747794511 0.00998262813901344 0.135717505605332 0.0141377196680164 0.150960504461092 0.00471677034219122 QERIKAERKRMRNRIAASKCRKRKLERIARLEEKVKTLKAQNSELYSTANMLREQVAQLKQKVMNAACAAAAAAAAAAAAAAAAAAAAAAAAAAAAAAAAAAAAAAAAAAAAAAAA ATF3 AACAAAAAAAAAAAAAAAAAAAAAAAAAAAAAAAAAAAAAAAAAAAAAAAA False 2 1 1 -0.27623272 -0.28414333 -0.25904 -0.2542416 -0.29085875 -0.2769642 -0.2838918 -0.3043635 -0.263623 -0.2765032 -0.2769862 0.015127736 0.05930073 6 -0.9919601 0.76433825 -1.0270097 0.74327826 -1.0855889 -0.7622614 -1.1441303 0.732386 -0.9678829 0.7646018 -1.1005995 -0.6927732 -0.95144236 0.79516053 -0.98100597 0.7352906 -1.041461 0.76453894 -1.1182132 0.69381607 3eY 0.86414975 -0.09500112 0.744844505 TRUE
caggagcggatcaaggcggagaggaagcgcatgaggaaccgcatcgctgcctccaagtgccgaaaaaggaagctggagagaatcgcccggctggaggaaaaagtgaaaaccttgaaagctcagaactcggagctgtactccacggccaacatgctcagggaacaggtggcacagcttaaacagaaagtcatgaactaattaa 5  False 137 111 105 207 83 153 434 369 119 313 254 137 132.666666666667 -0.547695749333226 -0.495367719227538 -0.663356644258128 -0.593712242623308 -0.422021513472513 -0.831703597078358 0.0935749920432438 0.106452973399342 0.0977971703749069 0.0879086092914287 0.142657774765484 0.116204825107459 -0.598244304795245 0.0422729757333614 0.118759560022295 0.0102802065309907 0.123803912288796 0.0121423894592989 0.10664461015947 0.0109540759591697 0.114254874886204 0.0102930790347546 0.133411952433351 0.015660757631209 0.084101461993384 0.0121638629661946 0.112642986813257 0.00468869282265263 QERIKAERKRMRNRIAASKCRKRKLERIARLEEKVKTLKAQNSELYSTANMLREQVAQLKQKVMNAAACAAAAAAAAAAAAAAAAAAAAAAAAAAAAAAAAAAAAAAAAAAAAAAA ATF4 AAACAAAAAAAAAAAAAAAAAAAAAAAAAAAAAAAAAAAAAAAAAAAAAAA False 2 1 1 -0.77575713 -0.80484915 -0.78805536 -0.75058526 -0.75804484 -0.7582677 -0.78697413 -0.8563617 -0.7614065 -0.766707 -0.78070086 0.031476934 0.12338958 5 0.3992929 -1.0418731 0.43399274 -1.0882503 0.371781 -1.17256 0.39852738 0.8789332 0.41098547 0.88987327 0.42067713 -0.8762594 0.41886544 1.0387791 0.5761659 1.0314865 0.39045793 0.97990066 0.4492724 -0.8558752 3eY 0.86414975 1.3729302 0.9853790727 TRUE
caggagcggatcaaggcggagaggaagcgcatgaggaaccgcatcgctgcctccaagtgccgaaaaaggaagctggagagaatcgcccggctggaggaaaaagtgaaaaccttgaaagctcagaactcggagctgtactccacggccaacatgctcagggaacaggtggcacagcttaaacagaaagtcatgaactaagcga 7  False 232 126 207 142 169 188 19 23 8 9 21 19 177.333333333333 -1.60119679638247 -1.29044468013773 -1.61837874489572 -1.4606364973061 -1.3559369043491 -1.48298253986642 0.154701010545636 0.146638931269406 0.186346234616836 0.192264709594496 0.155118247343144 0.163045633943183 -1.45611522264689 0.0669175488614802 0.00302128307671742 0.0169955487490413 0.0331147206090925 0.0167261369646204 -0.000325607822974444 0.0208722890536906 0.0127480948049289 0.0225119685933111 0.0308881144678591 0.0170286497165149 0.0159281498652841 0.0170669741698521 0.0174925237688715 0.00742213732563699 QERIKAERKRMRNRIAASKCRKRKLERIARLEEKVKTLKAQNSELYSTANMLREQVAQLKQKVMNAAAACAAAAAAAAAAAAAAAAAAAAAAAAAAAAAAAAAAAAAAAAAAAAAA ATF5 AAAACAAAAAAAAAAAAAAAAAAAAAAAAAAAAAAAAAAAAAAAAAAAAAA False 2 1 1 -1.4418417 -1.4449961 -1.4323509 -1.4362271 -1.4416302 -1.4441042 -1.4341594 -1.4357752 -1.4374084 -1.4356276 -1.4384121 0.004386603 0.017195484 4 3.7311459 -1.0506134 4.472874 -0.897829 3.5878248 1.0383021 4.784279 -0.8133512 3.6599393 1.0885619 4.1911197 -0.930547 3.80384 -0.9879068 4.907517 -0.76722527 3.995936 0.970585 4.891916 -0.7636189 3eY 0.86414975 5.148567 0.9308540464 TRUE
caggagcggatcaaggcggagaggaagcgcatgaggaaccgcatcgctgcctccaagtgccgaaaaaggaagctggagagaatcgcccggctggaggaaaaagtgaaaaccttgaaagctcagaactcggagctgtactccacggccaacatgctcagggaacaggtggcacagcttaaacagaaagtcatgaactaatgga 5  False 222 210 136 243 253 232 13 15 6 16 49 30 216 -1.69786997631781 -1.54750279772794 -1.5809568686873 -1.45021571933852 -1.22656889723123 -1.40940345474858 0.180807766347299 0.157043228629401 0.215063152047422 0.14685563305639 0.115238537866367 0.137909256223855 -1.43283813798982 0.0611983507529979 -0.00759929229328779 0.0198636530965278 0.00379379440306354 0.0179128866303295 0.00386594570511137 0.0240888166243958 0.0139682470981857 0.0171950921523192 0.0450899412385074 0.0126507147210649 0.0236301184171389 0.0144357972478812 0.0200742937500591 0.00678779439951536 QERIKAERKRMRNRIAASKCRKRKLERIARLEEKVKTLKAQNSELYSTANMLREQVAQLKQKVMNAAAAACAAAAAAAAAAAAAAAAAAAAAAAAAAAAAAAAAAAAAAAAAAAAA ATF6 AAAAACAAAAAAAAAAAAAAAAAAAAAAAAAAAAAAAAAAAAAAAAAAAAA False 2 1 1 -1.4387574 -1.4482255 -1.4385703 -1.4380479 -1.446335 -1.4436033 -1.4441463 -1.4472208 -1.4363703 -1.4463174 -1.4427593 0.0044026054 0.017258214 9 4.7381063 -0.80877334 4.2883077 -0.9626138 5.0011215 0.77843356 4.820163 -0.8186387 4.1015334 1.0109104 4.688969 -0.8286521 4.2846117 -0.9457034 4.4481077 -0.9251499 5.327736 0.72244847 4.759598 -0.8499236 3eY 0.86414975 5.591754 0.86512472328 TRUE
caggagcggatcaaggcggagaggaagcgcatgaggaaccgcatcgctgcctccaagtgccgaaaaaggaagctggagagaatcgcccggctggaggaaaaagtgaaaaccttgaaagctcagaactcggagctgtactccacggccaacatgctcagggaacaggtggcacagcttaaacagaaagtcatgaactaaacaa 6  False 78 109 179 52 111 73 3 5 9 6 16 8 100.333333333333 -1.81902313957274 -1.66883131713434 -1.54400075158249 -1.29689882370153 -1.31266874887979 -1.45880524527634 0.361438908720345 0.256970793735051 0.178456085980371 0.254505005732084 0.181418103091426 0.246906744363852 -1.47317833553597 0.0926782235951379 -0.0209092537792372 0.0397079021739475 -0.0100453506025547 0.0293109657490829 0.00800533043751367 0.0199885284381058 0.0319198781941024 0.0297995857272246 0.0356380280079262 0.0199158086343284 0.0184589337463764 0.0258452245945366 0.0155999743671027 0.0102793738611541 QERIKAERKRMRNRIAASKCRKRKLERIARLEEKVKTLKAQNSELYSTANMLREQVAQLKQKVMNAAAAAACAAAAAAAAAAAAAAAAAAAAAAAAAAAAAAAAAAAAAAAAAAAA ATF6B AAAAAACAAAAAAAAAAAAAAAAAAAAAAAAAAAAAAAAAAAAAAAAAAAA False 2 1 1 -1.443834 -1.4448973 -1.4366012 -1.4446738 -1.4518684 -1.4482818 -1.4436346 -1.4371216 -1.4382476 -1.4391178 -1.4428278 0.005021137 0.019682858 1 2.9675758 -1.3415048 2.8374543 -1.4141649 3.0878363 1.2426001 3.0855575 -1.3525879 2.6661925 1.6416059 3.0289748 -1.3303667 3.2222397 -1.2521416 3.8017254 -0.99974144 3.463718 1.1267554 3.213657 -1.1908362 3eY 0.86414975 4.083421 1.2892304913 TRUE
caggagcggatcaaggcggagaggaagcgcatgaggaaccgcatcgctgcctccaagtgccgaaaaaggaagctggagagaatcgcccggctggaggaaaaagtgaaaaccttgaaagctcagaactcggagctgtactccacggccaacatgctcagggaacaggtggcacagcttaaacagaaagtcatgaactaagaaa 6  False 147 86 130 87 112 30 43 25 13 3 19 7 98.6666666666667 -1.23429024078283 -1.16296180465701 -1.34963579953395 -1.626991029483 -1.26518941171693 -1.2331893414947 0.125416553176211 0.155950204163532 0.157828192565262 0.311536847557849 0.172997141424483 0.304003041588045 -1.2682180855227 0.0708213351841579 0.0433298643202567 0.0137783401409278 0.0476558524727494 0.0177882125293691 0.0297757808542091 0.0176780371377897 -0.00673009238615699 0.0364773532421688 0.040850238790131 0.018991368028799 0.0420755170858049 0.0318218398914483 0.0383330712568943 0.00785512446682525 QERIKAERKRMRNRIAASKCRKRKLERIARLEEKVKTLKAQNSELYSTANMLREQVAQLKQKVMNAAAAAAACAAAAAAAAAAAAAAAAAAAAAAAAAAAAAAAAAAAAAAAAAAA ATF7 AAAAAAACAAAAAAAAAAAAAAAAAAAAAAAAAAAAAAAAAAAAAAAAAAA False 2 1 1 -1.1438662 -1.1395152 -1.1239061 -1.121928 -1.1529281 -1.145656 -1.1477661 -1.177849 -1.1391647 -1.1656241 -1.1458204 0.017033665 0.06677197 6 1.3869698 -1.0522074 1.4492843 -0.98917377 1.3679996 1.0121257 1.4877346 -0.9305495 1.3688971 1.0903684 1.4436021 -1.0083544 1.3325188 -1.1049584 1.5255059 -1.035341 1.3171208 1.0997854 1.5620762 -0.9821246 3eY 0.86414975 2.370099 1.0304988687 TRUE
caggagcggatcaaggcggagaggaagcgcatgaggaaccgcatcgctgcctccaagtgccgaaaaaggaagctggagagaatcgcccggctggaggaaaaagtgaaaaccttgaaagctcagaactcggagctgtactccacggccaacatgctcagggaacaggtggcacagcttaaacagaaagtcatgaactaactaa 6  False 95 83 100 122 110 122 38 6 6 6 36 9 105.333333333333 -1.1440982297441 -1.54422167575645 -1.49403667783774 -1.52996096116036 -1.07364781303506 -1.57696101586508 0.141680795782745 0.244463491251103 0.218748198513716 0.228113914779563 0.151478970290787 0.221975806157021 -1.30322849469791 0.0765746258248434 0.0532384144646705 0.0155651398981539 0.00416805037327339 0.0278843401415891 0.013601711773818 0.0245015717046309 0.00463100375724382 0.0267094949252286 0.0618773896634863 0.0166291353124561 0.00609085349861133 0.0232355522708089 0.034449903550572 0.00849324875463893 QERIKAERKRMRNRIAASKCRKRKLERIARLEEKVKTLKAQNSELYSTANMLREQVAQLKQKVMNAAAAAAAACAAAAAAAAAAAAAAAAAAAAAAAAAAAAAAAAAAAAAAAAAA BACH1 AAAAAAAACAAAAAAAAAAAAAAAAAAAAAAAAAAAAAAAAAAAAAAAAAA False 2 1 1 -1.413683 -1.4273967 -1.4017906 -1.3995702 -1.4100114 -1.4045427 -1.403079 -1.4103372 -1.4114606 -1.4060603 -1.4087932 0.007981012 0.031285565 10 4.47439 -0.7384144 3.472005 -1.0239766 3.9373698 0.80029154 4.028458 -0.78227496 3.9338646 0.8330188 3.7145913 -0.83999205 3.5612247 -0.88822186 4.0445995 -0.804006 3.2906866 1.0074649 4.714385 -0.67314315 3eY 0.86414975 4.8630857 0.83908040332 TRUE
caggagcggatcaaggcggagaggaagcgcatgaggaaccgcatcgctgcctccaagtgccgaaaaaggaagctggagagaatcgcccggctggaggaaaaagtgaaaaccttgaaagctcagaactcggagctgtactccacggccaacatgctcagggaacaggtggcacagcttaaacagaaagtcatgaactaatcta 6  False 71 80 110 105 129 94 13 12 7 3 23 8 98.1666666666667 -1.36931467462149 -1.34423391918677 -1.47740356569958 -1.67838528409546 -1.25068990219497 -1.5342867316 0.202692797991811 0.192849460811149 0.203924263997341 0.307864713908597 0.159830664453712 0.238665158092261 -1.39343893420213 0.0837627416986439 0.0284959964643023 0.0222679562156654 0.0269793364258565 0.0219970676760752 0.0154647551839733 0.0228411708557758 -0.012747763794251 0.0360473889624175 0.0424419733084072 0.0175459718347597 0.010557829336326 0.0249825278352669 0.0244442431281864 0.00929051619846561 QERIKAERKRMRNRIAASKCRKRKLERIARLEEKVKTLKAQNSELYSTANMLREQVAQLKQKVMNAAAAAAAAACAAAAAAAAAAAAAAAAAAAAAAAAAAAAAAAAAAAAAAAAA BACH2 AAAAAAAAACAAAAAAAAAAAAAAAAAAAAAAAAAAAAAAAAAAAAAAAAA False 2 1 1 -1.4605585 -1.4577948 -1.4519212 -1.4583578 -1.4493934 -1.452805 -1.4516777 -1.457289 -1.4513144 -1.4515922 -1.4542705 0.00382774 0.015004741 6 3.3033853 -1.4289539 3.0907998 -1.4744207 4.4733586 0.9799395 3.6289368 1.3531338 3.8861337 1.0980812 4.510668 -0.92915154 4.086239 1.0637416 4.0595517 -1.1251874 4.154026 1.0549943 5.527887 0.7671454 3eY 0.86414975 5.0180264 1.12747493771 TRUE
caggagcggatcaaggcggagaggaagcgcatgaggaaccgcatcgctgcctccaagtgccgaaaaaggaagctggagagaatcgcccggctggaggaaaaagtgaaaaccttgaaagctcagaactcggagctgtactccacggccaacatgctcagggaacaggtggcacagcttaaacagaaagtcatgaactaaacta 7  False 162 166 168 159 296 221 2047 1446 938 1404 2654 1738 195.333333333333 -0.148969776429308 -0.23145142829636 -0.212586506625285 -0.111425866814458 -0.108671988584923 -0.18304027994896 0.0844242903479232 0.0878557987131209 0.0751382285556338 0.0937948602332954 0.0813635263288242 0.0932610887141604 -0.167739346117748 0.0347800766416211 0.162563842141049 0.0092749047801991 0.153907105152358 0.010021132244288 0.157134520131574 0.00841609077114009 0.170725018409108 0.0109822907814924 0.167810995676428 0.00893196650481123 0.152000980739381 0.00976220309396036 0.160392298870193 0.00385762045117115 QERIKAERKRMRNRIAASKCRKRKLERIARLEEKVKTLKAQNSELYSTANMLREQVAQLKQKVMNAAAAAAAAAACAAAAAAAAAAAAAAAAAAAAAAAAAAAAAAAAAAAAAAAA BATF AAAAAAAAAACAAAAAAAAAAAAAAAAAAAAAAAAAAAAAAAAAAAAAAAA False 2 1 1 -0.1194936 -0.113758564 -0.104858994 -0.1049279 -0.122406244 -0.11753011 -0.10603833 -0.12802649 -0.10629964 -0.12380493 -0.11471448 0.008753941 0.034315452 9 -1.7880466 -0.67549956 -1.843871 -0.6851399 -1.8118069 -0.7120695 -1.8366284 -0.7008822 -1.5689316 -0.78256917 -1.7515173 -0.69739187 -1.6844902 -0.75939703 -1.8142407 -0.67931414 -1.8013353 -0.6988256 -1.9079056 -0.6390232 3eY 0.86414975 -0.834949 0.70301121 TRUE
caggagcggatcaaggcggagaggaagcgcatgaggaaccgcatcgctgcctccaagtgccgaaaaaggaagctggagagaatcgcccggctggaggaaaaagtgaaaaccttgaaagctcagaactcggagctgtactccacggccaacatgctcagggaacaggtggcacagcttaaacagaaagtcatgaactaaccga 7  False 137 119 90 199 164 139 559 323 213 345 661 242 141.333333333333 -0.474749125099805 -0.550911826081757 -0.455212893718754 -0.556337353440216 -0.341745325799419 -0.63319808282687 0.0925964467428318 0.104013985834134 0.0981451847119472 0.0887627418928974 0.104557659011548 0.115496329689721 -0.499622459272987 0.040614285497011 0.126773521300663 0.010172702938754 0.117468361894513 0.0118641902135902 0.129958397716863 0.0109930563863969 0.118631041127231 0.0103930880605365 0.142224552523128 0.0114781837790353 0.104880236636831 0.012089700459039 0.123581595492561 0.00450471975543269 QERIKAERKRMRNRIAASKCRKRKLERIARLEEKVKTLKAQNSELYSTANMLREQVAQLKQKVMNAAAAAAAAAAACAAAAAAAAAAAAAAAAAAAAAAAAAAAAAAAAAAAAAAA BATF2 AAAAAAAAAAACAAAAAAAAAAAAAAAAAAAAAAAAAAAAAAAAAAAAAAA False 2 1 1 -0.56307834 -0.563289 -0.52153 -0.53528726 -0.57462597 -0.5516289 -0.55125123 -0.5996352 -0.53603345 -0.56912816 -0.5565487 0.022561142 0.08843968 6 -0.067635536 -1.0750997 -0.088422716 -1.0104672 -0.18365824 0.99205846 -0.15322292 -0.9628558 -0.055834413 1.0440123 -0.1093539 -0.95512176 -0.10499352 -1.0567551 -0.012940407 -0.9880196 -0.13180137 1.0313388 -0.07438719 -0.9569835 3eY 0.86414975 0.84770316 1.0072712329 TRUE
caggagcggatcaaggcggagaggaagcgcatgaggaaccgcatcgctgcctccaagtgccgaaaaaggaagctggagagaatcgcccggctggaggaaaaagtgaaaaccttgaaagctcagaactcggagctgtactccacggccaacatgctcagggaacaggtggcacagcttaaacagaaagtcatgaactaaaaca 7  False 163 127 139 95 170 205 4929 2575 2590 2056 3838 4640 149.833333333333 0.102521687632419 1.22293952442304e-05 0.128087844811323 0.13357583734378 0.160508417806353 0.132556024385483 0.0836258782606494 0.0976145749400655 0.0789460210398394 0.11675826692254 0.101258792676914 0.095094596459495 0.109187768788222 0.0380732769826141 0.190192850008247 0.00918719073422599 0.180308639911016 0.0111342515664623 0.195292809463174 0.00884259440052778 0.199411877692596 0.0136710394929642 0.197361219002805 0.0111160391555867 0.185036357669828 0.00995412745631865 0.191107576267445 0.00422288465447127 QERIKAERKRMRNRIAASKCRKRKLERIARLEEKVKTLKAQNSELYSTANMLREQVAQLKQKVMNAAAAAAAAAAAACAAAAAAAAAAAAAAAAAAAAAAAAAAAAAAAAAAAAAA BATF3 AAAAAAAAAAAACAAAAAAAAAAAAAAAAAAAAAAAAAAAAAAAAAAAAAA False 2 1 1 0.16240823 0.16963458 0.16999948 0.18413818 0.16557932 0.1630311 0.15771687 0.15698433 0.17549527 0.16924167 0.1674229 0.008235467 0.03228303 3 -3.5397155 0.7303225 -3.6464772 0.76337874 -3.6625926 -0.7593894 -3.7908547 0.77395785 -3.3876042 -0.8033745 -3.7680993 0.6925307 -3.6065633 0.73090553 -3.645461 0.7454422 -3.5473213 -0.7727252 -3.744749 0.73079693 3eY 0.86414975 -2.6880155 0.750282386 TRUE
caggagcggatcaaggcggagaggaagcgcatgaggaaccgcatcgctgcctccaagtgccgaaaaaggaagctggagagaatcgcccggctggaggaaaaagtgaaaaccttgaaagctcagaactcggagctgtactccacggccaacatgctcagggaacaggtggcacagcttaaacagaaagtcatgaactaaatca 7  False 129 89 176 171 188 178 7 1 14 6 11 14 155.166666666667 -1.71982392560922 -2.05423272570444 -1.41432504477488 -1.62223790506675 -1.57548309519174 -1.55783347843257 0.242588818713204 0.537839126254042 0.149587212898549 0.222091702625704 0.189106775575957 0.181819027988514 -1.55682060672399 0.0834416913298243 -0.0100111667477606 0.0266509577401653 -0.0540055506005889 0.0613477663317759 0.0225300609280194 0.0167549806025025 -0.00617355661937713 0.0260043636967476 0.0067866612572372 0.0207598596261789 0.00809304870861791 0.0190320990462642 0.00632282011462557 0.0092549070052664 QERIKAERKRMRNRIAASKCRKRKLERIARLEEKVKTLKAQNSELYSTANMLREQVAQLKQKVMNAAAAAAAAAAAAACAAAAAAAAAAAAAAAAAAAAAAAAAAAAAAAAAAAAA CEBPA AAAAAAAAAAAAACAAAAAAAAAAAAAAAAAAAAAAAAAAAAAAAAAAAAA False 2 1 1 -1.4419258 -1.4375343 -1.4382267 -1.4372826 -1.4390237 -1.4368163 -1.4426026 -1.4446067 -1.4364178 -1.4344072 -1.4388844 0.003180949 0.012469321 1 4.2190275 -0.92971534 4.649902 0.8162471 4.059628 0.95650005 3.772111 1.0399063 3.6936984 1.0569477 3.8930442 0.95209175 4.1539154 0.9631187 4.816003 0.83559185 4.4779587 0.8598434 5.040994 0.7350532 3eY 0.86414975 5.223556 0.9145015403 TRUE
caggagcggatcaaggcggagaggaagcgcatgaggaaccgcatcgctgcctccaagtgccgaaaaaggaagctggagagaatcgcccggctggaggaaaaagtgaaaaccttgaaagctcagaactcggagctgtactccacggccaacatgctcagggaacaggtggcacagcttaaacagaaagtcatgaactaatcaa 5  False 47 26 43 43 46 103 10 6 3 13 5 10 51.3333333333333 -1.3260351973372 -1.22621214703734 -1.45140185935423 -1.03364926320288 -1.39494700484645 -1.49496621135161 0.235679375582945 0.294621642953872 0.309633313726493 0.217318812313848 0.302487645740963 0.218298955867563 -1.30738420677677 0.103671706142317 0.0332507066205182 0.0258918820422441 0.0404413025537457 0.0336055501095708 0.0183771570999296 0.0346814414471004 0.0627433499099857 0.0254455135727366 0.026605643848488 0.0332066423591124 0.0146737463786565 0.0228506740781278 0.0339889741492428 0.0114987122640156 QERIKAERKRMRNRIAASKCRKRKLERIARLEEKVKTLKAQNSELYSTANMLREQVAQLKQKVMNAAAAAAAAAAAAAACAAAAAAAAAAAAAAAAAAAAAAAAAAAAAAAAAAAA CEBPB AAAAAAAAAAAAAACAAAAAAAAAAAAAAAAAAAAAAAAAAAAAAAAAAAA False 2 1 1 -1.3755043 -1.3633647 -1.3609111 -1.3458012 -1.3669128 -1.357027 -1.3708253 -1.3609381 -1.3697629 -1.3902963 -1.3661344 0.011858925 0.04648699 4 2.3915145 -1.1725204 2.7137375 -0.9859574 2.4047282 1.1123319 2.935964 -0.87131345 2.6204438 1.0430447 2.6953669 -0.96407133 2.343561 -1.181548 2.93536 -0.9046606 2.2687361 1.2221615 2.4602542 -1.2039356 3eY 0.86414975 3.522895 1.06615448174 TRUE
caggagcggatcaaggcggagaggaagcgcatgaggaaccgcatcgctgcctccaagtgccgaaaaaggaagctggagagaatcgcccggctggaggaaaaagtgaaaaccttgaaagctcagaactcggagctgtactccacggccaacatgctcagggaacaggtggcacagcttaaacagaaagtcatgaactaagcaa 6  False 102 71 185 156 112 123 10 5 13 11 10 10 124.833333333333 -1.54934527483463 -1.5513889679926 -1.44937182296259 -1.43149154649711 -1.45228727613893 -1.54794375321197 0.213292521730337 0.266571918137604 0.153390448065273 0.176750375394103 0.209017336814212 0.213518344964856 -1.48341350859888 0.0802214463824628 0.00871772332019161 0.0234324484247926 0.00335052455956489 0.030406102766117 0.0186045376340355 0.0171809737753845 0.016160630670973 0.0206954199141384 0.0203109144326143 0.0229456113271728 0.00912826615544463 0.022350258575919 0.0144647436045141 0.00889773462480487 QERIKAERKRMRNRIAASKCRKRKLERIARLEEKVKTLKAQNSELYSTANMLREQVAQLKQKVMNAAAAAAAAAAAAAAACAAAAAAAAAAAAAAAAAAAAAAAAAAAAAAAAAAA CEBPD AAAAAAAAAAAAAAACAAAAAAAAAAAAAAAAAAAAAAAAAAAAAAAAAAA False 2 1 1 -1.3723618 -1.3729573 -1.3750271 -1.378646 -1.3825026 -1.3704268 -1.3715677 -1.3883157 -1.3805093 -1.3822875 -1.3774601 0.005903413 0.02314138 6 4.771992 -0.5807748 5.3562183 -0.5172576 4.1617503 0.67700124 4.423306 -0.6515945 3.9935899 0.72635317 4.5664487 -0.59629536 4.319976 -0.6427585 4.54532 -0.6481863 4.3880477 0.65842545 4.8889413 -0.5866899 3eY 0.86414975 5.4874873 0.628533684 TRUE
caggagcggatcaaggcggagaggaagcgcatgaggaaccgcatcgctgcctccaagtgccgaaaaaggaagctggagagaatcgcccggctggaggaaaaagtgaaaaccttgaaagctcagaactcggagctgtactccacggccaacatgctcagggaacaggtggcacagcttaaacagaaagtcatgaactaataca 6  False 65 122 88 190 110 82 15 23 9 74 9 7 109.5 -1.30262545406488 -1.28160615848836 -1.34328314224337 -0.96442518598083 -1.47774712599947 -1.53337793304954 0.196461028872905 0.147544428189801 0.187977270366381 0.103819201235663 0.21714903014538 0.254511681753174 -1.19844592263175 0.0660000533423705 0.0358225155025936 0.0215833302039827 0.034122872553412 0.0168294210337312 0.0304873299740538 0.0210549782810388 0.0708486868468084 0.0121560249019657 0.0175159701076495 0.0238382964864646 0.0106529587857394 0.0266412794587357 0.0460718271332538 0.00732037362008668 QERIKAERKRMRNRIAASKCRKRKLERIARLEEKVKTLKAQNSELYSTANMLREQVAQLKQKVMNAAAAAAAAAAAAAAAACAAAAAAAAAAAAAAAAAAAAAAAAAAAAAAAAAA CEBPE AAAAAAAAAAAAAAAACAAAAAAAAAAAAAAAAAAAAAAAAAAAAAAAAAA False 2 1 1 -1.2813356 -1.281757 -1.2639314 -1.2538509 -1.2798929 -1.2704026 -1.2847555 -1.3011295 -1.2666157 -1.2804474 -1.2764118 0.013159809 0.051586453 2 1.8485668 -1.1279981 1.9171062 -1.0845661 1.8685372 1.0660962 2.050694 -0.95057005 1.9245607 -1.0818352 2.083921 -0.9635463 1.8407731 -1.1456221 2.0452032 -1.0741974 1.881182 -1.0713536 2.086049 -0.99320555 3eY 0.86414975 2.9005876 1.0558990648 TRUE
caggagcggatcaaggcggagaggaagcgcatgaggaaccgcatcgctgcctccaagtgccgaaaaaggaagctggagagaatcgcccggctggaggaaaaagtgaaaaccttgaaagctcagaactcggagctgtactccacggccaacatgctcagggaacaggtggcacagcttaaacagaaagtcatgaactaacaca 7  False 235 190 330 292 387 209 28 13 16 35 20 20 273.833333333333 -1.49314296716094 -1.5592882883571 -1.55427415622861 -1.2864920524056 -1.61167108338737 -1.49928252885144 0.133800630720012 0.167363872590976 0.136496462959135 0.111264020678124 0.140967584179853 0.158219131309122 -1.47783893909449 0.0562296339186756 0.0148921436197601 0.0146994200880389 0.0024495011191982 0.0190900945039142 0.00685462582692542 0.0152887104778239 0.0331383904684866 0.0130277269518376 0.0028139979150224 0.0154752110309228 0.0142219312794306 0.016561754902129 0.0150830450978722 0.00623669085038682 QERIKAERKRMRNRIAASKCRKRKLERIARLEEKVKTLKAQNSELYSTANMLREQVAQLKQKVMNAAAAAAAAAAAAAAAAACAAAAAAAAAAAAAAAAAAAAAAAAAAAAAAAAA CREB3 AAAAAAAAAAAAAAAAACAAAAAAAAAAAAAAAAAAAAAAAAAAAAAAAAA False 2 1 1 -1.4468415 -1.4493784 -1.4473251 -1.43825 -1.4474823 -1.4354243 -1.4364523 -1.4448955 -1.4402413 -1.4455233 -1.4431813 0.005102354 0.020001229 1 3.4494796 -1.1829392 3.801457 -1.0972506 3.6066875 1.1609883 3.7828355 -1.0447772 3.3236122 1.2606862 4.327728 -0.84878683 3.914717 -0.97539735 4.582482 -0.88028276 4.161461 0.9523242 3.9392695 -1.0201969 3eY 0.86414975 4.834901 1.0423629519 TRUE
caggagcggatcaaggcggagaggaagcgcatgaggaaccgcatcgctgcctccaagtgccgaaaaaggaagctggagagaatcgcccggctggaggaaaaagtgaaaaccttgaaagctcagaactcggagctgtactccacggccaacatgctcagggaacaggtggcacagcttaaacagaaagtcatgaactaacgga 6  False 137 110 259 176 268 205 15 6 21 14 48 158 192.5 -1.51751079155873 -1.62138263573117 -1.40891988291427 -1.39854985480004 -1.24936877836544 -0.87647205762321 0.177520321733018 0.238191116539795 0.1247399544847 0.159946110721359 0.114365393622025 0.104983829389838 -1.24098431272681 0.0559103521213712 0.0122150793523707 0.0195024923969 -0.0046331920640959 0.0271688916750287 0.0231354828780171 0.013971886214403 0.0200177208798778 0.0187278353306527 0.042587004310953 0.0125548622488797 0.0794152760387861 0.0109892933721422 0.0413536959663367 0.00620127781769975 QERIKAERKRMRNRIAASKCRKRKLERIARLEEKVKTLKAQNSELYSTANMLREQVAQLKQKVMNAAAAAAAAAAAAAAAAAACAAAAAAAAAAAAAAAAAAAAAAAAAAAAAAAA CREB3L1 AAAAAAAAAAAAAAAAAACAAAAAAAAAAAAAAAAAAAAAAAAAAAAAAAA False 2 1 1 -1.4255087 -1.4165549 -1.401187 -1.4163122 -1.4209335 -1.4180713 -1.4167098 -1.4210763 -1.4153817 -1.4299277 -1.4181663 0.007546779 0.029583374 5 2.962771 -1.1883669 3.3969579 -0.98536736 3.5517068 0.8847271 3.4076042 -1.005964 3.0941253 1.1221521 3.9419067 -0.84438604 3.8120444 -0.8878639 3.9341407 -0.87423927 4.252305 0.79567045 3.6150193 -0.99627775 3eY 0.86414975 4.5427866 0.9585014972 TRUE
caggagcggatcaaggcggagaggaagcgcatgaggaaccgcatcgctgcctccaagtgccgaaaaaggaagctggagagaatcgcccggctggaggaaaaagtgaaaaccttgaaagctcagaactcggagctgtactccacggccaacatgctcagggaacaggtggcacagcttaaacagaaagtcatgaactaaacga 7  False 132 155 167 162 378 254 16 15 15 7 23 10 208 -1.4881950853676 -1.4643028023052 -1.37998405071325 -1.56533241802013 -1.56407198424926 -1.76443007547889 0.174018531484563 0.162457197080111 0.146348653906621 0.20931363892724 0.134415162068582 0.200267215007329 -1.51941327299858 0.0673117191122218 0.0154357209753744 0.0191177835532627 0.0132838698342579 0.0185304223491512 0.0263765306778326 0.0163922357392326 0.000489416215743971 0.0245082005721167 0.00803935598815372 0.0147558959094675 -0.0135326685834966 0.0209631825332372 0.0104718418976953 0.00746585658583795 QERIKAERKRMRNRIAASKCRKRKLERIARLEEKVKTLKAQNSELYSTANMLREQVAQLKQKVMNAAAAAAAAAAAAAAAAAAACAAAAAAAAAAAAAAAAAAAAAAAAAAAAAAA CREB3L2 AAAAAAAAAAAAAAAAAAACAAAAAAAAAAAAAAAAAAAAAAAAAAAAAAA False 2 1 1 -1.456184 -1.4570832 -1.4550147 -1.4555657 -1.454415 -1.4552512 -1.4512348 -1.4597975 -1.4528264 -1.4649513 -1.4562324 0.003832969 0.015025239 10 3.1695104 -1.4103714 3.2245116 -1.4012223 4.069227 1.1158556 3.1765404 -1.4830081 3.0774589 -1.4633096 3.7544324 -1.1427094 3.2487514 -1.3318439 3.6337743 -1.2990365 2.7199957 -1.6381353 2.7113442 -1.851001 3eY 0.86414975 4.2244825 1.413649329 TRUE
caggagcggatcaaggcggagaggaagcgcatgaggaaccgcatcgctgcctccaagtgccgaaaaaggaagctggagagaatcgcccggctggaggaaaaagtgaaaaccttgaaagctcagaactcggagctgtactccacggccaacatgctcagggaacaggtggcacagcttaaacagaaagtcatgaactaagtta 7  False 106 120 179 217 256 158 14 12 9 14 39 304 172.666666666667 -1.46345786166215 -1.45531936110206 -1.54400075158249 -1.45578205768379 -1.29654153218156 -0.603353365453522 0.187262777823635 0.181453770261816 0.178456085980371 0.156024252154492 0.121376275973783 0.109249029252866 -1.17576087075436 0.059440617543411 0.0181533676792905 0.0205728046517423 0.0143085517974765 0.0206972363196643 0.00800533043751367 0.0199885284381058 0.0133164934078038 0.0182686311580778 0.0374084497910506 0.0133245064513936 0.10800426399162 0.0114357576786744 0.0485879319986864 0.00659283601437797 QERIKAERKRMRNRIAASKCRKRKLERIARLEEKVKTLKAQNSELYSTANMLREQVAQLKQKVMNAAAAAAAAAAAAAAAAAAAACAAAAAAAAAAAAAAAAAAAAAAAAAAAAAA CREB3L3 AAAAAAAAAAAAAAAAAAAACAAAAAAAAAAAAAAAAAAAAAAAAAAAAAA False 2 1 1 -1.4464828 -1.450467 -1.4442682 -1.4403772 -1.4500582 -1.4375697 -1.4490947 -1.4419844 -1.4395168 -1.4399383 -1.4439757 0.004782394 0.018746985 4 4.0402946 -1.0068929 3.6639194 -1.1500343 3.599679 1.1319951 3.8822322 -1.0355874 2.806982 1.5303228 4.239882 -0.8785528 3.2165349 -1.3169011 4.595012 -0.85752815 3.119885 1.2631042 4.5466003 -0.8467062 3eY 0.86414975 4.7170305 1.1017625135 TRUE
caggagcggatcaaggcggagaggaagcgcatgaggaaccgcatcgctgcctccaagtgccgaaaaaggaagctggagagaatcgcccggctggaggaaaaagtgaaaaccttgaaagctcagaactcggagctgtactccacggccaacatgctcagggaacaggtggcacagcttaaacagaaagtcatgaactaactta 7  False 131 103 102 187 173 136 15 12 12 18 16 14 138.666666666667 -1.50460384219279 -1.41346688660227 -1.30369472870932 -1.34643475684502 -1.44202343655341 -1.47748778181091 0.178343366152527 0.185292960780083 0.166505509708441 0.145848975078583 0.167881305643768 0.187954532797247 -1.40662217538216 0.0694319927287766 0.0136330447966594 0.0195929125661352 0.0190823878772392 0.0211351474929516 0.0349215532475148 0.0186499670079874 0.0261197946867408 0.0170772241731753 0.0214376634259919 0.0184297592109511 0.016503319475994 0.0196743395010203 0.0229820283863137 0.00770102601773944 QERIKAERKRMRNRIAASKCRKRKLERIARLEEKVKTLKAQNSELYSTANMLREQVAQLKQKVMNAAAAAAAAAAAAAAAAAAAAACAAAAAAAAAAAAAAAAAAAAAAAAAAAAA CREB3L4 AAAAAAAAAAAAAAAAAAAAACAAAAAAAAAAAAAAAAAAAAAAAAAAAAA False 2 1 1 -1.4289006 -1.4360411 -1.4337573 -1.4359856 -1.440382 -1.4482417 -1.4347318 -1.4544023 -1.4306908 -1.4352062 -1.4378339 0.007887635 0.030919531 5 4.0748568 -0.88155377 3.7863579 -0.9921008 3.4143577 -1.1014967 3.6400867 -1.0670782 3.448679 -1.1439098 4.1351223 -0.9741724 3.4262078 -1.101111 3.0330648 -1.4560816 3.9704838 -0.93224 3.957211 -0.9413313 3eY 0.86414975 4.6345716 1.0591075815 TRUE
caggagcggatcaaggcggagaggaagcgcatgaggaaccgcatcgctgcctccaagtgccgaaaaaggaagctggagagaatcgcccggctggaggaaaaagtgaaaaccttgaaagctcagaactcggagctgtactccacggccaacatgctcagggaacaggtggcacagcttaaacagaaagtcatgaactaacgta 6  False 701 636 854 860 993 776 2674 1969 1591 1305 2768 1888 803.333333333333 -0.49415862295593 -0.514870009011812 -0.522857314809813 -0.592744349504915 -0.449230921492802 -0.533289540829127 0.0541181943212281 0.0557724167227044 0.0515081885410724 0.0537883540501424 0.0560596982575601 0.0667153816371752 -0.518037171774601 0.0227722920746495 0.124641181855402 0.00594545831699786 0.121579414556634 0.00636159219708159 0.122381674136774 0.00576933471219239 0.114368203949706 0.00629799269775802 0.130424944224405 0.00615415001904806 0.115338268933588 0.00698350313097179 0.121539133876371 0.00252578108243974 QERIKAERKRMRNRIAASKCRKRKLERIARLEEKVKTLKAQNSELYSTANMLREQVAQLKQKVMNAAAAAAAAAAAAAAAAAAAAAACAAAAAAAAAAAAAAAAAAAAAAAAAAAA CREB5 AAAAAAAAAAAAAAAAAAAAAACAAAAAAAAAAAAAAAAAAAAAAAAAAAA False 2 1 1 -0.5488086 -0.55154806 -0.5202934 -0.52211857 -0.5632091 -0.5453454 -0.5501536 -0.5901378 -0.52784777 -0.5650765 -0.5484539 0.021512266 0.084328085 9 -0.106797755 -0.98478824 -0.12163353 -0.95613354 -0.19337672 -0.9569807 -0.1972149 0.90230715 -0.08409554 1.0044166 -0.12551779 -0.9460633 -0.11215097 1.0117706 -0.03688222 0.93872803 -0.15886581 0.9737135 -0.08941007 -0.8997804 3eY 0.86414975 0.82333374 0.957468196115 TRUE
caggagcggatcaaggcggagaggaagcgcatgaggaaccgcatcgctgcctccaagtgccgaaaaaggaagctggagagaatcgcccggctggaggaaaaagtgaaaaccttgaaagctcagaactcggagctgtactccacggccaacatgctcagggaacaggtggcacagcttaaacagaaagtcatgaactaattca 6  False 112 46 47 115 195 120 21 0 7 1 49 11 105.833333333333 -1.36246857990476 NA -1.23703034973062 -2.0034959511012 -1.15066626440437 -1.51211810837625 0.161882834313423 NA 0.221233587306983 0.508602075916474 0.122481209156162 0.207156126108936 -1.2921610815618 0.0809993321000216 0.0292481126663132 0.0177845483523532 NA NA 0.0423885041654619 0.0247799553994264 -0.050814453934214 0.0595514069309589 0.0534224190037482 0.0134458043673072 0.0128783534177789 0.0216842865885013 0.0356774419397295 0.00898401355637967 QERIKAERKRMRNRIAASKCRKRKLERIARLEEKVKTLKAQNSELYSTANMLREQVAQLKQKVMNAAAAAAAAAAAAAAAAAAAAAAACAAAAAAAAAAAAAAAAAAAAAAAAAAA CREBL2 AAAAAAAAAAAAAAAAAAAAAAACAAAAAAAAAAAAAAAAAAAAAAAAAAA False 2 1 1 -1.4620385 -1.4601432 -1.4640893 -1.4557624 -1.4577422 -1.4526744 -1.4622866 -1.4521708 -1.4685515 -1.4641329 -1.4599593 0.0053159567 0.020838551 10 3.3288198 -1.4483044 3.4036317 -1.3800317 3.121468 -1.6737366 4.1216593 -1.1460648 3.7924395 1.238321 4.329906 -0.9667789 2.910839 -1.716472 3.99127 -1.0806121 2.3555145 2.5395837 3.395214 -1.4578056 3eY 0.86414975 4.4210043 1.4647710606 TRUE
caggagcggatcaaggcggagaggaagcgcatgaggaaccgcatcgctgcctccaagtgccgaaaaaggaagctggagagaatcgcccggctggaggaaaaagtgaaaaccttgaaagctcagaactcggagctgtactccacggccaacatgctcagggaacaggtggcacagcttaaacagaaagtcatgaactaaagta 6  False 200 159 298 183 211 279 13 15 18 7 40 13 221.666666666667 -1.66779268564429 -1.47128331775193 -1.49214582561929 -1.5986446327745 -1.23280967836366 -1.71413002551706 0.182004246817657 0.161945016833847 0.130997882549888 0.207351213579955 0.125562918753024 0.179379373955219 -1.48164407255073 0.0639718009739254 -0.0042949825277733 0.0199950991813951 0.0124876484186022 0.0184720013222424 0.0138135025521101 0.0146728248929997 -0.00341105794774524 0.0242784233140959 0.0444048375986598 0.0137841098481375 -0.00826745765647588 0.0187767256801541 0.0146610000060375 0.00709541069383231 QERIKAERKRMRNRIAASKCRKRKLERIARLEEKVKTLKAQNSELYSTANMLREQVAQLKQKVMNAAAAAAAAAAAAAAAAAAAAAAAACAAAAAAAAAAAAAAAAAAAAAAAAAA CREBRF AAAAAAAAAAAAAAAAAAAAAAAACAAAAAAAAAAAAAAAAAAAAAAAAAA False 2 1 1 -1.441069 -1.4379462 -1.4555619 -1.4546039 -1.4590571 -1.4596405 -1.449685 -1.4505645 -1.4510889 -1.462683 -1.4521899 0.007934859 0.031104648 3 3.9274263 -0.9923183 3.9953294 -0.9527363 2.9923 1.5276351 2.9636807 -1.5690782 2.545226 1.8795495 2.8713028 -1.5659552 3.1861336 -1.3370934 3.9726577 -1.0684423 3.4083643 1.2827213 2.874919 -1.6826745 3eY 0.86414975 4.2196627 1.38582041304 TRUE
caggagcggatcaaggcggagaggaagcgcatgaggaaccgcatcgctgcctccaagtgccgaaaaaggaagctggagagaatcgcccggctggaggaaaaagtgaaaaccttgaaagctcagaactcggagctgtactccacggccaacatgctcagggaacaggtggcacagcttaaacagaaagtcatgaactaagtaa 6  False 53 29 103 92 111 41 3 3 9 12 91 1 71.5 -1.70765506645116 -1.44603133908932 -1.38777497481883 -1.26339188306417 -0.805969703299725 -1.9073779065255 0.368695195922815 0.358882729750324 0.185299826928214 0.185781756049235 0.13397350994108 0.598440893838007 -1.14664914060603 0.0871301295221548 -0.00867428835044731 0.0405050823762723 0.0153679752873415 0.0409353889862476 0.0255038840141568 0.0207550829089578 0.0358431525010571 0.0217528898892129 0.0912626931047927 0.0147074119979703 -0.0284958839797409 0.0626424334728011 0.0518168497134557 0.00966400888132689 QERIKAERKRMRNRIAASKCRKRKLERIARLEEKVKTLKAQNSELYSTANMLREQVAQLKQKVMNAAAAAAAAAAAAAAAAAAAAAAAAACAAAAAAAAAAAAAAAAAAAAAAAAA CREBZF AAAAAAAAAAAAAAAAAAAAAAAAACAAAAAAAAAAAAAAAAAAAAAAAAA False 2 1 1 -1.4617101 -1.4603477 -1.460994 -1.4486315 -1.4574581 -1.4519386 -1.4486192 -1.4642991 -1.447394 -1.4574224 -1.4558814 0.0062241345 0.024398608 5 3.641286 -1.3176403 3.297451 -1.4284581 2.749373 1.7955427 3.6014671 -1.2044998 3.6366315 1.2864325 3.9833744 -1.0438776 4.3113813 -0.9780389 3.3250384 -1.5246779 4.183021 1.0073605 5.0171213 -0.89915645 3eY 0.86414975 4.720543 1.24856848236 TRUE
caggagcggatcaaggcggagaggaagcgcatgaggaaccgcatcgctgcctccaagtgccgaaaaaggaagctggagagaatcgcccggctggaggaaaaagtgaaaaccttgaaagctcagaactcggagctgtactccacggccaacatgctcagggaacaggtggcacagcttaaacagaaagtcatgaactaaccta 7  False 76 36 69 58 116 53 10 5 3 25 12 2 68 -1.46454338850406 -1.36531896718204 -1.585083677055 -0.936715035467317 -1.40937024547004 -1.77708684960788 0.220072884117476 0.291682152245964 0.300966095957222 0.176506786812871 0.195948431468697 0.434843330252831 -1.30957525971924 0.0967314299734903 0.0180341110287038 0.0241773432323982 0.0245743038903525 0.0332702617672386 0.00340370971039422 0.0337106427886596 0.0740932242317076 0.0206668985151676 0.0250222820160602 0.0215109264005518 -0.0148575298012367 0.0455176854839532 0.0337459542523185 0.0107289338773399 QERIKAERKRMRNRIAASKCRKRKLERIARLEEKVKTLKAQNSELYSTANMLREQVAQLKQKVMNAAAAAAAAAAAAAAAAAAAAAAAAAACAAAAAAAAAAAAAAAAAAAAAAAA CREM AAAAAAAAAAAAAAAAAAAAAAAAAACAAAAAAAAAAAAAAAAAAAAAAAA False 2 1 1 -1.4424571 -1.4425265 -1.4427878 -1.4395514 -1.442814 -1.443802 -1.4425594 -1.4343544 -1.4397928 -1.441502 -1.4412147 0.0027635181 0.010832991 7 3.34334 -1.1780021 3.5476665 -1.1099248 3.127975 1.2865969 3.2953858 -1.2118132 3.20781 1.2539877 3.4005492 -1.1443018 3.1959555 -1.2513667 3.5292296 -1.056577 3.6166463 1.0919468 4.185339 -0.930462 3eY 0.86414975 4.3909183 1.15149790698 TRUE
caggagcggatcaaggcggagaggaagcgcatgaggaaccgcatcgctgcctccaagtgccgaaaaaggaagctggagagaatcgcccggctggaggaaaaagtgaaaaccttgaaagctcagaactcggagctgtactccacggccaacatgctcagggaacaggtggcacagcttaaacagaaagtcatgaactaatcga 6  False 213 130 276 194 240 234 30 10 16 5 14 13 214.5 -1.44492990158572 -1.52719940621158 -1.50376131967592 -1.70655468194946 -1.57636775759283 -1.66161960954341 0.132082591078886 0.192031375104366 0.137801815871461 0.238258230659358 0.168566259149038 0.181874404298425 -1.54084345005482 0.0673985881164957 0.0201888608385704 0.0145106751899251 0.00610966853286735 0.0219037540283148 0.0125124730467391 0.0154349205869745 -0.0160460737187251 0.0278972767129953 0.00668954433899227 0.0185049523846307 -0.00277087432948639 0.0190378956200701 0.00809492104912454 0.00747549163210057 QERIKAERKRMRNRIAASKCRKRKLERIARLEEKVKTLKAQNSELYSTANMLREQVAQLKQKVMNAAAAAAAAAAAAAAAAAAAAAAAAAAACAAAAAAAAAAAAAAAAAAAAAAA DBP AAAAAAAAAAAAAAAAAAAAAAAAAAACAAAAAAAAAAAAAAAAAAAAAAA False 2 1 1 -1.4368192 -1.4399346 -1.4466308 -1.4408025 -1.4370177 -1.4436806 -1.4390258 -1.4437543 -1.4430684 -1.4402213 -1.4410956 0.0031566764 0.012374172 3 4.6753345 -0.80857515 4.6239862 -0.8350836 4.210721 -0.98811436 4.470268 -0.9025351 4.4679723 0.8608805 4.993192 -0.7786104 4.4936495 -0.86585385 4.78451 -0.8352382 3.8070135 1.0651499 4.2702146 -0.9033687 3eY 0.86414975 5.4256144 0.8843409684 TRUE
caggagcggatcaaggcggagaggaagcgcatgaggaaccgcatcgctgcctccaagtgccgaaaaaggaagctggagagaatcgcccggctggaggaaaaagtgaaaaccttgaaagctcagaactcggagctgtactccacggccaacatgctcagggaacaggtggcacagcttaaacagaaagtcatgaactaaaata 7  False 129 131 165 196 200 108 1464 1111 1186 1572 1377 1191 154.833333333333 -0.17992867655815 -0.238780177290983 -0.141178331667787 -0.137713577706798 -0.185661522168729 -0.0821069380512893 0.0926265335170931 0.0970769115186692 0.0752169398059541 0.0860706983796612 0.0953750722950642 0.122368779428359 -0.162765239352617 0.0374996913603475 0.159162678215225 0.0101760082903924 0.153071163029743 0.0110729238416262 0.165132814658823 0.00842490706931666 0.167647032213687 0.010077880973653 0.159359199568028 0.0104701331121101 0.16256628504949 0.0128090814037248 0.160944000241676 0.00415926559894839 QERIKAERKRMRNRIAASKCRKRKLERIARLEEKVKTLKAQNSELYSTANMLREQVAQLKQKVMNAAAAAAAAAAAAAAAAAAAAAAAAAAAACAAAAAAAAAAAAAAAAAAAAAA DDIT3 AAAAAAAAAAAAAAAAAAAAAAAAAAAACAAAAAAAAAAAAAAAAAAAAAA False 2 1 1 -0.13700092 -0.14251018 -0.11803818 -0.11624479 -0.15304625 -0.13454628 -0.12658727 -0.17638624 -0.11430991 -0.14464343 -0.13633135 0.019185312 0.07520642 3 -1.1166263 1.0321794 -1.1433691 1.0232692 -1.1558948 -1.0780103 -1.2678082 0.9854592 -1.0319341 1.0953186 -1.2061756 0.96784955 -1.1253687 -1.0765232 -1.0484538 1.0298731 -1.1885531 1.0369854 -1.2240806 0.9418044 3eY 0.86414975 -0.20489812 1.026727244 TRUE
caggagcggatcaaggcggagaggaagcgcatgaggaaccgcatcgctgcctccaagtgccgaaaaaggaagctggagagaatcgcccggctggaggaaaaagtgaaaaccttgaaagctcagaactcggagctgtactccacggccaacatgctcagggaacaggtggcacagcttaaacagaaagtcatgaactaatgaa 4  False 240 178 272 254 354 271 2241 1455 1492 1175 1971 2424 261.5 -0.236151165462443 -0.248873476543417 -0.217594278909783 -0.288109380043939 -0.247559463405923 -0.144609834106393 0.0731773500716069 0.0854500582570675 0.0646238183818582 0.0782079922842001 0.0764677675019573 0.0869093132579241 -0.231904041303534 0.0311580485186022 0.152986040793173 0.00803930896172639 0.151919886869587 0.00974672527731858 0.156573609035881 0.00723839158753511 0.150037427279322 0.00915724924122127 0.152564135946855 0.00839451740654473 0.156023728301941 0.0090973242804494 0.153275493380016 0.00345588442551347 QERIKAERKRMRNRIAASKCRKRKLERIARLEEKVKTLKAQNSELYSTANMLREQVAQLKQKVMNAAAAAAAAAAAAAAAAAAAAAAAAAAAAAAAAAAAAAAAAAAAAAAAAAAA FOS AAAAAAAAAAAAAAAAAAAAAAAAAAAAAAAAAAAAAAAAAAAAAAAAAAA False 1 1 1 -0.21660304 -0.22612762 -0.19560063 -0.20151126 -0.23537242 -0.22349095 -0.22569752 -0.25931525 -0.20565283 -0.23731077 -0.22266822 0.01899476 0.07445946 NA -0.9322825 -0.9855633 -0.93973494 -0.9802675 -1.0243168 0.9818175 -1.0647402 -0.9259659 -0.8865956 1.0031701 -0.97843045 -0.9261728 -0.876282 -1.0434102 -0.862815 -0.97534174 -0.94943756 1.0063037 -0.9446479 -0.9332268 3eY 0.86414975 0 0.976123954 TRUE
caggagcggatcaaggcggagaggaagcgcatgaggaaccgcatcgctgcctccaagtgccgaaaaaggaagctggagagaatcgcccggctggaggaaaaagtgaaaaccttgaaagctcagaactcggagctgtactccacggccaacatgctcagggaacaggtggcacagcttaaacagaaagtcatgaactaaaaga 7  False 123 114 103 91 77 98 1141 730 519 423 581 606 101 -0.238042540265675 -0.315758295631741 -0.241592744010817 -0.286791124728858 -0.15896042602051 -0.254813825406742 0.0947593305829504 0.103533105495969 0.0901162953297616 0.120958258437151 0.145198007507259 0.128343098726441 -0.25447435981479 0.0445308562969539 0.152778253186889 0.0104103186958431 0.144290776133163 0.0118093393610225 0.153885586380293 0.0100937556824698 0.150191779694353 0.0141628098093603 0.162290406058192 0.0159396205909123 0.144488008960979 0.0134344495946838 0.150772114127129 0.00493912488259792 QERIKAERKRMRNRIAASKCRKRKLERIARLEEKVKTLKAQNSELYSTANMLREQVAQLKQKVMNAAAAAAAAAAAAAAAAAAAAAAAAAAAAACAAAAAAAAAAAAAAAAAAAAA FOSB AAAAAAAAAAAAAAAAAAAAAAAAAAAAACAAAAAAAAAAAAAAAAAAAAA False 2 1 1 -0.24560225 -0.25131655 -0.23031199 -0.22401726 -0.25156128 -0.23961008 -0.24886382 -0.27665508 -0.22313547 -0.24636364 -0.24374375 0.015809577 0.061973542 8 -0.95779365 0.8764181 -1.020468 0.8343606 -1.0250053 -0.88440335 -1.173757 0.78517866 -0.96074736 -0.87944174 -1.0641347 -0.81004447 -0.9285212 0.91578555 -0.96529144 0.82319695 -1.0932062 0.829026 -1.0874096 0.78788257 3eY 0.86414975 -0.08170516 0.842573802 TRUE
caggagcggatcaaggcggagaggaagcgcatgaggaaccgcatcgctgcctccaagtgccgaaaaaggaagctggagagaatcgcccggctggaggaaaaagtgaaaaccttgaaagctcagaactcggagctgtactccacggccaacatgctcagggaacaggtggcacagcttaaacagaaagtcatgaactaataga 6  False 199 126 251 136 185 187 481 163 344 300 254 259 180.666666666667 -0.625656087672772 -0.75394048504592 -0.60963995759426 -0.490503202299954 -0.655660023242124 -0.701487441870775 0.0817577075792864 0.105740203938239 0.0699931319301307 0.103312070260948 0.103067154514986 0.104100069247125 -0.633071900828298 0.0371834902408738 0.110194789009693 0.00898195234712917 0.0943102201365179 0.0120610885419544 0.112661314566512 0.0078397982359167 0.126339457018856 0.0120966457439311 0.107763465480335 0.0113145584196236 0.0977319757561734 0.0108967848445401 0.108780095764839 0.00412419425860219 QERIKAERKRMRNRIAASKCRKRKLERIARLEEKVKTLKAQNSELYSTANMLREQVAQLKQKVMNAAAAAAAAAAAAAAAAAAAAAAAAAAAAAACAAAAAAAAAAAAAAAAAAAA FOSL1 AAAAAAAAAAAAAAAAAAAAAAAAAAAAAACAAAAAAAAAAAAAAAAAAAA False 2 1 1 -0.6690455 -0.6737305 -0.64475065 -0.6481152 -0.68090117 -0.6533846 -0.6680286 -0.7067807 -0.6529366 -0.67856055 -0.6676234 0.01882927 0.073810734 4 0.17668623 -0.9523479 0.17849422 -0.91827285 0.10538006 0.95654726 0.12853229 -0.8693351 0.19168389 0.9682404 0.13974601 -0.9066266 0.15637517 -1.0014759 0.2499603 -0.93856907 0.13852209 0.9452793 0.20563436 -0.87105757 3eY 0.86414975 1.1130297 0.9327751907 TRUE
caggagcggatcaaggcggagaggaagcgcatgaggaaccgcatcgctgcctccaagtgccgaaaaaggaagctggagagaatcgcccggctggaggaaaaagtgaaaaccttgaaagctcagaactcggagctgtactccacggccaacatgctcagggaacaggtggcacagcttaaacagaaagtcatgaactaagaga 7  False 127 61 54 24 79 173 2384 835 394 226 784 1786 86.3333333333333 -0.0348934857280001 -0.107619749160835 -0.136946377806914 -0.0938515123556445 -0.0790858965440913 -0.101803173037442 0.0927007193357216 0.135917926148607 0.116568135156302 0.224838492434692 0.143078621741894 0.101657976974306 -0.086779571696993 0.0494173825358748 0.175096334029019 0.0101841583903338 0.168031769099713 0.015503262530822 0.165606827801228 0.0130565761977151 0.17278277157899 0.0263259809401969 0.171058912710517 0.015706957584266 0.160504560821602 0.0106411562531291 0.16937192489994 0.00548111228960344 QERIKAERKRMRNRIAASKCRKRKLERIARLEEKVKTLKAQNSELYSTANMLREQVAQLKQKVMNAAAAAAAAAAAAAAAAAAAAAAAAAAAAAAACAAAAAAAAAAAAAAAAAAA FOSL2 AAAAAAAAAAAAAAAAAAAAAAAAAAAAAAACAAAAAAAAAAAAAAAAAAA False 2 1 1 -0.060263038 -0.053864956 -0.051868916 -0.05420792 -0.065698504 -0.05422926 -0.059846044 -0.08352268 -0.052588105 -0.069187045 -0.060527645 0.009961253 0.039048113 7 -1.606992 0.87647843 -1.6467323 0.89594245 -1.6863143 -0.87749445 -1.7901624 0.82012665 -1.538604 0.9252207 -1.730244 0.8314263 -1.5152957 0.9514792 -1.5442451 0.8970004 -1.621083 -0.89219344 -1.7416561 0.8071201 3eY 0.86414975 -0.69620466 0.877448208 TRUE
caggagcggatcaaggcggagaggaagcgcatgaggaaccgcatcgctgcctccaagtgccgaaaaaggaagctggagagaatcgcccggctggaggaaaaagtgaaaaccttgaaagctcagaactcggagctgtactccacggccaacatgctcagggaacaggtggcacagcttaaacagaaagtcatgaactaattga 6  False 174 108 206 250 155 206 19 10 17 14 10 28 183.166666666667 -1.51828479902592 -1.47640440909733 -1.40393259255948 -1.49447106344806 -1.54700198919219 -1.39451575844361 0.158717199127241 0.196163573440354 0.137295879554357 0.153757599108804 0.200151758210743 0.143181498037584 -1.4608572675813 0.0652643512172876 0.0121300464130624 0.0174367697118732 0.0119035192619724 0.0223750866732979 0.0236940998315285 0.0153782516176494 0.00878645934950664 0.0180032323634467 0.00991327457264132 0.0219723613378356 0.0251885037730694 0.0149876747356495 0.0169665614569468 0.00723877346742072 QERIKAERKRMRNRIAASKCRKRKLERIARLEEKVKTLKAQNSELYSTANMLREQVAQLKQKVMNAAAAAAAAAAAAAAAAAAAAAAAAAAAAAAAACAAAAAAAAAAAAAAAAAA HLF AAAAAAAAAAAAAAAAAAAAAAAAAAAAAAAACAAAAAAAAAAAAAAAAAA False 2 1 1 -1.4250544 -1.4208283 -1.4234241 -1.4155426 -1.4101019 -1.4162959 -1.4232454 -1.4107906 -1.4213187 -1.4259757 -1.4192579 0.005742671 0.02251127 1 3.3371105 -1.052305 3.6682405 -0.93354434 3.7880964 0.93011624 3.7435088 -0.91185147 3.8897066 -0.8428558 3.8473089 -0.8574208 3.4658506 -1.0125914 4.7468696 -0.6865939 3.5032773 0.9978466 3.7843895 -0.92953765 3eY 0.86414975 4.723365 0.91546634026 TRUE
caggagcggatcaaggcggagaggaagcgcatgaggaaccgcatcgctgcctccaagtgccgaaaaaggaagctggagagaatcgcccggctggaggaaaaagtgaaaaccttgaaagctcagaactcggagctgtactccacggccaacatgctcagggaacaggtggcacagcttaaacagaaagtcatgaactaaataa 6  False 97 40 66 160 143 128 6148 1274 1748 4167 4935 4149 105.666666666667 0.315803517359075 0.123742651550373 0.227488104418494 0.184173387897052 0.284206242694795 0.239771531257945 0.103131590493361 0.164833869897298 0.105274369573759 0.0929264226761573 0.10891775715915 0.113527571323411 0.237920577220145 0.0447777200654833 0.213624123802899 0.0113301003504371 0.194421754141608 0.0188015137620267 0.206426444413184 0.0117915828898108 0.205336264291447 0.0108806068112371 0.210940581629695 0.0119568288472773 0.196259254242683 0.0118836185948892 0.205385932225678 0.00496650569408792 QERIKAERKRMRNRIAASKCRKRKLERIARLEEKVKTLKAQNSELYSTANMLREQVAQLKQKVMNAAAAAAAAAAAAAAAAAAAAAAAAAAAAAAAAACAAAAAAAAAAAAAAAAA JDP2 AAAAAAAAAAAAAAAAAAAAAAAAAAAAAAAAACAAAAAAAAAAAAAAAAA False 2 1 1 0.25578022 0.2420975 0.2532153 0.25362706 0.2524401 0.2539749 0.24709237 0.24322546 0.25950718 0.24936247 0.25103226 0.0055336794 0.021692025 4 -3.8349922 1.056268 -3.9769804 1.0241175 -3.7837152 1.1973797 -3.8853474 1.1665679 -3.406478 1.2949703 -3.9229276 1.0351794 -3.6246731 1.140936 -3.6168938 1.210674 -3.5609581 1.2221905 -3.8358178 1.0887735 3eY 0.86414975 -2.79895 1.143705674 TRUE
caggagcggatcaaggcggagaggaagcgcatgaggaaccgcatcgctgcctccaagtgccgaaaaaggaagctggagagaatcgcccggctggaggaaaaagtgaaaaccttgaaagctcagaactcggagctgtactccacggccaacatgctcagggaacaggtggcacagcttaaacagaaagtcatgaactaataaa 5  False 249 208 298 273 306 269 850 869 528 614 999 599 267.166666666667 -0.526160964362521 -0.432754904504271 -0.537043406369802 -0.485202443458239 -0.403168710662655 -0.559731418406143 0.0740349988183068 0.0812423721182579 0.0653936511824251 0.0774111352258509 0.0814841387572145 0.0894197631412927 -0.493729169640483 0.0314604586284738 0.121125384825112 0.00813353078376026 0.130945743627417 0.00926678223591326 0.120792716870259 0.00732461910251272 0.126960114428201 0.00906394651755061 0.135481584992526 0.00894520715721476 0.112570437433319 0.00936010827703952 0.124235247721258 0.00348942614068857 QERIKAERKRMRNRIAASKCRKRKLERIARLEEKVKTLKAQNSELYSTANMLREQVAQLKQKVMNAAAAAAAAAAAAAAAAAAAAAAAAAAAAAAAAAACAAAAAAAAAAAAAAAA JUN AAAAAAAAAAAAAAAAAAAAAAAAAAAAAAAAAACAAAAAAAAAAAAAAAA False 2 1 1 -0.50419605 -0.49721408 -0.482561 -0.49223334 -0.52305824 -0.49528217 -0.5181248 -0.53900266 -0.4946646 -0.5228267 -0.50691634 0.017840737 0.069935694 3 -0.20118761 1.0293243 -0.25444335 0.9500027 -0.27770388 0.9819408 -0.25839967 0.9570651 -0.16597742 1.065266 -0.24850768 -0.9386105 -0.17424631 -1.0741053 -0.16315871 -0.93448806 -0.23156685 0.9977446 -0.18893868 -0.93846214 3eY 0.86414975 0.7295153 0.986700946827 TRUE
caggagcggatcaaggcggagaggaagcgcatgaggaaccgcatcgctgcctccaagtgccgaaaaaggaagctggagagaatcgcccggctggaggaaaaagtgaaaaccttgaaagctcagaactcggagctgtactccacggccaacatgctcagggaacaggtggcacagcttaaacagaaagtcatgaactaacaga 7  False 101 122 147 174 114 165 37 20 14 32 51 24 137.166666666667 -1.16943504987864 -1.31989679514542 -1.36342786913828 -1.16949701117409 -0.982529471391704 -1.37428070642436 0.140631027472132 0.153531818583637 0.151833037608805 0.12539101835591 0.141793566163618 0.154934627049147 -1.21761992966141 0.0585845810820107 0.0504548957260174 0.0154498117019431 0.0297553118541883 0.0175123632164178 0.0282309572412074 0.0170065311777678 0.0468371534881368 0.0146818346074279 0.0718802252368027 0.0155658861005204 0.0273066292437489 0.0162179459450287 0.0439451486209926 0.00649788901945116 QERIKAERKRMRNRIAASKCRKRKLERIARLEEKVKTLKAQNSELYSTANMLREQVAQLKQKVMNAAAAAAAAAAAAAAAAAAAAAAAAAAAAAAAAAAACAAAAAAAAAAAAAAA JUNB AAAAAAAAAAAAAAAAAAAAAAAAAAAAAAAAAAACAAAAAAAAAAAAAAA False 2 1 1 -1.3071495 -1.3183775 -1.2829962 -1.2891382 -1.3128748 -1.3079338 -1.3021184 -1.3333515 -1.2951461 -1.3098843 -1.305897 0.014586836 0.057180397 1 1.6395948 -1.368438 1.7022171 -1.3579446 1.64872 1.2735872 1.7015338 -1.2632291 1.722243 1.3295318 1.8354228 -1.215026 1.6502275 -1.3429183 1.8138708 -1.3353021 1.6596918 1.3149853 1.8376335 -1.2262182 3eY 0.86414975 2.667044 1.302718083 TRUE
caggagcggatcaaggcggagaggaagcgcatgaggaaccgcatcgctgcctccaagtgccgaaaaaggaagctggagagaatcgcccggctggaggaaaaagtgaaaaccttgaaagctcagaactcggagctgtactccacggccaacatgctcagggaacaggtggcacagcttaaacagaaagtcatgaactaaatga 7  False 187 162 134 161 177 116 118 73 20 45 24 86 156.166666666667 -1.01271422803341 -1.0428711007899 -1.23642825929498 -1.05510071006291 -1.3304950208997 -0.888063757062456 0.0960633579160952 0.107080196189022 0.135302822614566 0.118432312542981 0.148124507290479 0.132780395800903 -1.07237935734104 0.0485761584001783 0.067672342194311 0.0105535799456073 0.0613538080134155 0.0122139326313386 0.0424559431756202 0.0151550130819563 0.0602316341665579 0.0138670508281209 0.0336810864670196 0.0162608873700145 0.0782019026406169 0.0138989283588327 0.0600544576341991 0.00538780819877812 QERIKAERKRMRNRIAASKCRKRKLERIARLEEKVKTLKAQNSELYSTANMLREQVAQLKQKVMNAAAAAAAAAAAAAAAAAAAAAAAAAAAAAAAAAAAACAAAAAAAAAAAAAA JUND AAAAAAAAAAAAAAAAAAAAAAAAAAAAAAAAAAAACAAAAAAAAAAAAAA False 2 1 1 -1.0004886 -1.0092554 -0.9802691 -0.9940472 -1.0215349 -0.993798 -0.9932783 -1.0360615 -0.9853097 -1.0132756 -1.0027319 0.017243017 0.06759263 9 0.8526153 1.166961 0.9029465 -1.1179429 0.81034195 -1.1497931 0.8762889 1.1139513 0.8769088 1.2002418 0.8887957 -1.0891576 0.83612597 1.1598262 0.975091 -1.1137667 0.83985704 1.1369699 0.97877514 -1.0457929 3eY 0.86414975 1.829703 1.129440319 TRUE
caggagcggatcaaggcggagaggaagcgcatgaggaaccgcatcgctgcctccaagtgccgaaaaaggaagctggagagaatcgcccggctggaggaaaaagtgaaaaccttgaaagctcagaactcggagctgtactccacggccaacatgctcagggaacaggtggcacagcttaaacagaaagtcatgaactaaggaa 5  False 97 97 101 111 125 120 6 13 9 10 14 8 108.5 -1.68208299925871 -1.37509439442922 -1.38223202560301 -1.36452932343352 -1.38621755075287 -1.60718931497066 0.26364430305974 0.182143932676865 0.185612852634698 0.19101953931969 0.184468218469471 0.232264808470279 -1.43529797294984 0.0819550425095468 -0.0058649252244401 0.0289641262798154 0.0234592852959826 0.0207759586001802 0.0261247392650315 0.020790144325897 0.0240011307072251 0.0223661735892311 0.0275639502922625 0.0202506457489639 0.00292667432032467 0.0243125644695845 0.0198014619864595 0.00909001585359052 QERIKAERKRMRNRIAASKCRKRKLERIARLEEKVKTLKAQNSELYSTANMLREQVAQLKQKVMNAAAAAAAAAAAAAAAAAAAAAAAAAAAAAAAAAAAAACAAAAAAAAAAAAA MAF AAAAAAAAAAAAAAAAAAAAAAAAAAAAAAAAAAAAACAAAAAAAAAAAAA False 2 1 1 -1.381348 -1.3745842 -1.3945812 -1.384977 -1.3956021 -1.4041154 -1.3962139 -1.4028816 -1.3793895 -1.3960809 -1.3909774 0.010186625 0.03993157 7 3.7973757 -0.7551122 4.48222 -0.62189204 3.834714 0.7955859 3.722384 -0.79437155 3.1624331 0.96886873 3.4628227 -0.8993408 3.2624586 -0.9399967 3.8363056 -0.8181215 3.2937183 0.8733263 3.588119 -0.8458315 3eY 0.86414975 4.5901833 0.8312447145 TRUE
caggagcggatcaaggcggagaggaagcgcatgaggaaccgcatcgctgcctccaagtgccgaaaaaggaagctggagagaatcgcccggctggaggaaaaagtgaaaaccttgaaagctcagaactcggagctgtactccacggccaacatgctcagggaacaggtggcacagcttaaacagaaagtcatgaactaaggga 6  False 135 170 137 246 214 102 13 14 11 5 16 10 167.333333333333 -1.55451504637875 -1.50851236398538 -1.41168451475629 -1.77145562514458 -1.50402010235719 -1.49205360197334 0.187708938990392 0.164699163449138 0.167422837615013 0.23560398419072 0.162979342546467 0.21858385650491 -1.52019905019013 0.0750556808515146 0.00814976901924908 0.0206218201936111 0.00824117634619653 0.01878614868481 0.0228258216978367 0.018752715170634 -0.0236452217785343 0.0275864952218578 0.0146317619692215 0.0178916290171347 0.0149786268456992 0.0228804963536526 0.0103846876859488 0.00832477548605779 QERIKAERKRMRNRIAASKCRKRKLERIARLEEKVKTLKAQNSELYSTANMLREQVAQLKQKVMNAAAAAAAAAAAAAAAAAAAAAAAAAAAAAAAAAAAAAACAAAAAAAAAAAA MAFA AAAAAAAAAAAAAAAAAAAAAAAAAAAAAAAAAAAAAACAAAAAAAAAAAA False 2 1 1 -1.404492 -1.4122467 -1.4148041 -1.4216466 -1.4092027 -1.4088116 -1.4059395 -1.4091697 -1.4147815 -1.4216688 -1.4122763 0.0059678806 0.023394093 3 4.067145 -0.77725476 3.9266706 -0.8339526 3.4864774 0.96350724 3.483954 -1.0142202 4.320954 0.7553548 4.8470945 -0.6564199 3.7480948 -0.8553705 4.814614 -0.6715672 3.832089 0.88012344 4.1242166 -0.8324824 3eY 0.86414975 5.0110598 0.8240253213 TRUE
caggagcggatcaaggcggagaggaagcgcatgaggaaccgcatcgctgcctccaagtgccgaaaaaggaagctggagagaatcgcccggctggaggaaaaagtgaaaaccttgaaagctcagaactcggagctgtactccacggccaacatgctcagggaacaggtggcacagcttaaacagaaagtcatgaactaacgaa 5  False 123 89 86 105 92 122 4 8 4 6 13 10 102.833333333333 -1.86738239422114 -1.48452727392759 -1.56601928457404 -1.48894970868699 -1.31846886139351 -1.54550667769226 0.311550964104271 0.217747340988204 0.262377925099336 0.231447282770848 0.199567380770679 0.213722311191241 -1.50582153326091 0.0946651878564996 -0.0262220314200897 0.0342271817072777 0.0109769975769059 0.0248370048630493 0.00553907623021604 0.0293884548042601 0.00943294598366731 0.027099793673699 0.0350013003114478 0.0219082092545088 0.00938336961291839 0.0223716089563804 0.0119793651190872 0.0104997573309594 QERIKAERKRMRNRIAASKCRKRKLERIARLEEKVKTLKAQNSELYSTANMLREQVAQLKQKVMNAAAAAAAAAAAAAAAAAAAAAAAAAAAAAAAAAAAAAAACAAAAAAAAAAA MAFB AAAAAAAAAAAAAAAAAAAAAAAAAAAAAAAAAAAAAAACAAAAAAAAAAA False 2 1 1 -1.4201894 -1.4238136 -1.4259129 -1.4095767 -1.4264259 -1.4215161 -1.4258454 -1.4411676 -1.4168448 -1.4245979 -1.423589 0.008071203 0.031639114 2 4.708795 -0.7258363 4.2947383 -0.81074095 3.3673043 1.0619419 4.31807 -0.7660837 4.177939 0.85821474 5.2856197 -0.6411042 3.6892412 -0.9659357 3.1225696 -1.2539537 4.312298 0.7907691 5.1075845 -0.6832974 3eY 0.86414975 5.1843443 0.855787781 TRUE
caggagcggatcaaggcggagaggaagcgcatgaggaaccgcatcgctgcctccaagtgccgaaaaaggaagctggagagaatcgcccggctggaggaaaaagtgaaaaccttgaaagctcagaactcggagctgtactccacggccaacatgctcagggaacaggtggcacagcttaaacagaaagtcatgaactaaggta 6  False 114 80 91 112 183 85 16 5 13 5 16 7 110.833333333333 -1.44594293263154 -1.58408644811519 -1.24881044391847 -1.55641601630518 -1.45840392763516 -1.54410507843573 0.177003957707103 0.263511892264444 0.164014290332482 0.247231300579689 0.166497883444348 0.253403545866316 -1.43569108674701 0.0812446182157104 0.0200775686210026 0.0194457643254819 -0.000379061616452792 0.0300570657714616 0.041069038110921 0.0183709302406597 0.00153342348985844 0.0289479191770133 0.0196394375589953 0.0182778891863249 0.0095300834974249 0.0265252841628157 0.0197578599024497 0.00901121938303783 QERIKAERKRMRNRIAASKCRKRKLERIARLEEKVKTLKAQNSELYSTANMLREQVAQLKQKVMNAAAAAAAAAAAAAAAAAAAAAAAAAAAAAAAAAAAAAAAACAAAAAAAAAA MAFF AAAAAAAAAAAAAAAAAAAAAAAAAAAAAAAAAAAAAAAACAAAAAAAAAA False 2 1 1 -1.4268149 -1.4247489 -1.4265842 -1.426532 -1.4240104 -1.4276896 -1.4165797 -1.4271532 -1.4236705 -1.4379002 -1.4261684 0.0052333944 0.020514907 8 4.4689136 -0.7938768 4.818516 -0.7264851 3.8637385 0.92928314 3.814395 -0.95437634 4.27779 0.82616395 4.24527 -0.82578766 4.9418125 -0.6844116 3.9183083 -0.9091051 3.7389684 0.947779 3.4711647 -1.0930471 3eY 0.86414975 5.101816 0.8690315817 TRUE
caggagcggatcaaggcggagaggaagcgcatgaggaaccgcatcgctgcctccaagtgccgaaaaaggaagctggagagaatcgcccggctggaggaaaaagtgaaaaccttgaaagctcagaactcggagctgtactccacggccaacatgctcagggaacaggtggcacagcttaaacagaaagtcatgaactaagtga 7  False 68 104 84 131 153 152 9 8 6 1 12 14 115.333333333333 -1.46285301981202 -1.52719940621158 -1.44475022651736 -2.03909713773501 -1.49007026181721 -1.51069309329216 0.231769053471899 0.213903987800108 0.221361921927314 0.507395415593607 0.187996464284708 0.185242499097428 -1.50736541239693 0.0904616226265003 0.0182198159792278 0.025462291635379 0.00610966853286735 0.0243986188814345 0.0191221939048625 0.0247943299173589 -0.0549829401690269 0.0594101209958101 0.0161631546469058 0.0206379713094991 0.0130275183787994 0.0193904545052484 0.0118081262862746 0.010033520313538 QERIKAERKRMRNRIAASKCRKRKLERIARLEEKVKTLKAQNSELYSTANMLREQVAQLKQKVMNAAAAAAAAAAAAAAAAAAAAAAAAAAAAAAAAAAAAAAAAACAAAAAAAAA MAFG AAAAAAAAAAAAAAAAAAAAAAAAAAAAAAAAAAAAAAAAACAAAAAAAAA False 2 1 1 -1.4176702 -1.4110112 -1.4154603 -1.4295182 -1.4255062 -1.4316708 -1.4273417 -1.4342662 -1.4150107 -1.432849 -1.4240304 0.008491345 0.033286072 6 3.8368874 -0.87891126 4.7717395 -0.6820803 4.3432627 0.77611977 4.0075917 -0.926108 4.4383297 0.8033875 4.8453507 -0.74063814 4.395068 -0.8181889 3.4627075 -1.0762362 3.764791 0.8969408 4.043442 -0.90717435 3eY 0.86414975 5.1368456 0.850578546098 TRUE
caggagcggatcaaggcggagaggaagcgcatgaggaaccgcatcgctgcctccaagtgccgaaaaaggaagctggagagaatcgcccggctggaggaaaaagtgaaaaccttgaaagctcagaactcggagctgtactccacggccaacatgctcagggaacaggtggcacagcttaaacagaaagtcatgaactaactga 7  False 256 160 299 246 321 269 20 9 17 7 29 8 258.5 -1.61478482964045 -1.61295211178939 -1.50925045045223 -1.67949851482088 -1.44885680934908 -1.84817674064663 0.150492229538815 0.196139617414458 0.133933959665718 0.203418587394337 0.127052221601898 0.218885703399345 -1.57281244412781 0.0655286916042848 0.0015284933345871 0.0165331694631972 -0.00367157773075985 0.0223723541672246 0.0118976458974151 0.0150016893338162 -0.0128781102066554 0.0238179583781928 0.0206875059576545 0.0139476032924593 -0.0222989393302938 0.0229120924965605 0.0045490908714021 0.00726809269214407 QERIKAERKRMRNRIAASKCRKRKLERIARLEEKVKTLKAQNSELYSTANMLREQVAQLKQKVMNAAAAAAAAAAAAAAAAAAAAAAAAAAAAAAAAAAAAAAAAAACAAAAAAAA MAFK AAAAAAAAAAAAAAAAAAAAAAAAAAAAAAAAAAAAAAAAAACAAAAAAAA False 2 1 1 -1.4656833 -1.4680542 -1.4602947 -1.4573337 -1.4679682 -1.4717469 -1.4715973 -1.4727812 -1.4654524 -1.4606912 -1.4661603 0.005316813 0.020841908 10 3.326795 -1.5398272 3.3003182 -1.6351812 4.364183 1.1185429 4.6595473 1.0371394 2.5247688 2.274884 2.5994782 -2.1074128 2.1891377 3.0035887 2.8516831 2.3112907 3.4618878 1.5739137 4.6303864 1.0153385 3eY 0.86414975 4.336747 1.761711945 TRUE
caggagcggatcaaggcggagaggaagcgcatgaggaaccgcatcgctgcctccaagtgccgaaaaaggaagctggagagaatcgcccggctggaggaaaaagtgaaaaccttgaaagctcagaactcggagctgtactccacggccaacatgctcagggaacaggtggcacagcttaaacagaaagtcatgaactaagaca 7  False 53 100 108 117 107 81 8 19 3 42 7 4 94.3333333333333 -1.42497317480647 -1.2794703887375 -1.71173191164775 -0.986711344498725 -1.54294397417844 -1.69678256799541 0.249547624015645 0.16169550701377 0.295668687273052 0.130824359600782 0.238220507336496 0.315672455213967 -1.27292592556522 0.0811562167042258 0.0223813191919562 0.0274154563968682 0.0343664857403637 0.0184435413806122 -0.0107819193472305 0.0331172900680164 0.0682392360449501 0.0153180158791718 0.0103587574052367 0.0261514918083746 -0.00645159419374841 0.0330433481042983 0.0378109027689981 0.00900141435925564 QERIKAERKRMRNRIAASKCRKRKLERIARLEEKVKTLKAQNSELYSTANMLREQVAQLKQKVMNAAAAAAAAAAAAAAAAAAAAAAAAAAAAAAAAAAAAAAAAAAACAAAAAAA NFE2 AAAAAAAAAAAAAAAAAAAAAAAAAAAAAAAAAAAAAAAAAAACAAAAAAA False 2 1 1 -1.4320426 -1.4272763 -1.4219018 -1.4253991 -1.4300488 -1.4314097 -1.4228101 -1.4320983 -1.4280325 -1.4290642 -1.4280083 0.0036743372 0.014403402 5 5.4706078 -0.6695577 4.537091 -0.7830355 4.823987 0.72398317 4.330324 -0.8347189 3.7691302 0.9730894 4.2374263 -0.8455619 4.3382206 -0.80694354 4.4294353 -0.829398 4.4981265 0.8089843 5.1486015 -0.69585305 3eY 0.86414975 5.504224 0.797112533 TRUE
caggagcggatcaaggcggagaggaagcgcatgaggaaccgcatcgctgcctccaagtgccgaaaaaggaagctggagagaatcgcccggctggaggaaaaagtgaaaaccttgaaagctcagaactcggagctgtactccacggccaacatgctcagggaacaggtggcacagcttaaacagaaagtcatgaactaagcta 7  False 91 58 234 161 75 96 9 2 16 4 73 10 119.166666666667 -1.54682265885388 -1.74701859826356 -1.45709635254616 -1.71658191060797 -0.755936733913131 -1.47395472172102 0.224634345146086 0.396503096468119 0.139219538884819 0.26523654296476 0.15833201923203 0.22040908853441 -1.32387291070577 0.0809879442527685 0.00899485947285586 0.024678468163678 -0.0189636587335369 0.0452264964086348 0.0177393276951085 0.015593717058466 -0.0172201459502562 0.0310561243278314 0.0967552378218349 0.0173814527986924 0.0168731462774628 0.0230715544467035 0.0321601351232334 0.00898275047714868 QERIKAERKRMRNRIAASKCRKRKLERIARLEEKVKTLKAQNSELYSTANMLREQVAQLKQKVMNAAAAAAAAAAAAAAAAAAAAAAAAAAAAAAAAAAAAAAAAAAAACAAAAAA NFE2L1 AAAAAAAAAAAAAAAAAAAAAAAAAAAAAAAAAAAAAAAAAAAACAAAAAA False 2 1 1 -1.450703 -1.4564152 -1.4534211 -1.4586109 -1.4498851 -1.4578148 -1.4498054 -1.4527755 -1.4413238 -1.4381325 -1.4508888 0.006704407 0.026281275 9 3.9629335 -1.0659208 3.6649356 -1.2232285 3.8694024 1.1517968 3.6499467 -1.3508756 3.7851572 1.1328844 3.507745 -1.2559414 3.8026807 -1.1216257 4.171657 -1.0403564 4.1930833 0.95331275 5.2116613 -0.7291968 3eY 0.86414975 4.927849 1.1025139082 TRUE
caggagcggatcaaggcggagaggaagcgcatgaggaaccgcatcgctgcctccaagtgccgaaaaaggaagctggagagaatcgcccggctggaggaaaaagtgaaaaccttgaaagctcagaactcggagctgtactccacggccaacatgctcagggaacaggtggcacagcttaaacagaaagtcatgaactaatata 6  False 127 136 191 87 203 198 12 12 8 5 7 17 157 -1.55997801526553 -1.48961035869597 -1.5956383402398 -1.48738352809588 -1.72961137427793 -1.53165971194236 0.194704809103731 0.178666832144635 0.187000846367481 0.253150029610647 0.224223890682677 0.1680373884854 -1.5603197554685 0.079755179573378 0.00754960387680861 0.0213903908133753 0.0103972035801638 0.020379348646477 0.00222150186320921 0.020945610876938 0.00961632757435482 0.0296409337314694 -0.0101333112213196 0.0246149641187149 0.0108328153973213 0.0175894913558318 0.00593471321372357 0.0088460187991912 QERIKAERKRMRNRIAASKCRKRKLERIARLEEKVKTLKAQNSELYSTANMLREQVAQLKQKVMNAAAAAAAAAAAAAAAAAAAAAAAAAAAAAAAAAAAAAAAAAAAAACAAAAA NFE2L2 AAAAAAAAAAAAAAAAAAAAAAAAAAAAAAAAAAAAAAAAAAAAACAAAAA False 2 1 1 -1.4168683 -1.4251024 -1.4294547 -1.4240851 -1.4208434 -1.4165856 -1.4242431 -1.4362236 -1.4115522 -1.4181311 -1.422309 0.007126213 0.027934756 3 4.671879 -0.7188084 4.231099 -0.82903224 4.7204885 0.77437353 3.944024 -0.9090946 4.438108 0.7819358 4.663649 -0.7083632 4.0534515 -0.8708425 4.118179 -0.91712505 4.5363307 0.7311626 4.8877153 -0.68921506 3eY 0.86414975 5.372421 0.7929952919 TRUE
caggagcggatcaaggcggagaggaagcgcatgaggaaccgcatcgctgcctccaagtgccgaaaaaggaagctggagagaatcgcccggctggaggaaaaagtgaaaaccttgaaagctcagaactcggagctgtactccacggccaacatgctcagggaacaggtggcacagcttaaacagaaagtcatgaactaagata 7  False 187 113 82 136 134 174 21 13 5 10 5 21 137.666666666667 -1.51020631519896 -1.4169233309411 -1.4894772023361 -1.42004284574546 -1.70661410267157 -1.43000059303815 0.151884171497318 0.177994624906898 0.239122906760874 0.185948459351109 0.265689362315122 0.159753744370833 -1.4742824737695 0.0756640224835866 0.0130175536453369 0.0166860890681057 0.0186881340394527 0.0203026743947646 0.0141124099953259 0.0267837042134724 0.0175011408056661 0.0217724089132922 -0.00760870506229028 0.0291669817172441 0.0214740911831717 0.0167223921473683 0.0154775092479347 0.00839224949266683 QERIKAERKRMRNRIAASKCRKRKLERIARLEEKVKTLKAQNSELYSTANMLREQVAQLKQKVMNAAAAAAAAAAAAAAAAAAAAAAAAAAAAAAAAAAAAAAAAAAAAAACAAAA NFE2L3 AAAAAAAAAAAAAAAAAAAAAAAAAAAAAAAAAAAAAAAAAAAAAACAAAA False 2 1 1 -1.4655265 -1.4484222 -1.4573803 -1.4534422 -1.4625905 -1.4625899 -1.4497823 -1.4527246 -1.4522003 -1.4612991 -1.4565957 0.0060721743 0.023802923 6 2.9529908 -1.7296681 3.722096 -1.1109936 3.6108017 1.2959714 3.1776338 -1.4418161 3.3625488 1.5064297 3.027836 -1.5399026 3.3141968 -1.2866514 3.6963158 -1.1735227 3.1751628 1.3935509 3.7699013 -1.2576071 3eY 0.86414975 4.3268766 1.373611335 TRUE
caggagcggatcaaggcggagaggaagcgcatgaggaaccgcatcgctgcctccaagtgccgaaaaaggaagctggagagaatcgcccggctggaggaaaaagtgaaaaccttgaaagctcagaactcggagctgtactccacggccaacatgctcagggaacaggtggcacagcttaaacagaaagtcatgaactaaagaa 5  False 161 179 190 136 206 278 17 4 334 7 11 23 191.666666666667 -1.52796126404474 -1.86586576069517 -0.539272596573188 -1.51752131083023 -1.60213580391364 -1.54272755184937 0.166694450658634 0.276010177316939 0.0754480464223397 0.212542739906179 0.187298423473066 0.146183590516695 -1.0106956694917 0.055708396146846 0.0110669839782032 0.0183131555015133 -0.0325197716939866 0.0314826628199483 0.120543029494625 0.00845079288401712 0.00608754259962663 0.0248862908621956 0.00386076666652899 0.0205613414308557 0.00967427754972228 0.0153019219409094 0.0668960830337965 0.0061788779390108 QERIKAERKRMRNRIAASKCRKRKLERIARLEEKVKTLKAQNSELYSTANMLREQVAQLKQKVMNAAAAAAAAAAAAAAAAAAAAAAAAAAAAAAAAAAAAAAAAAAAAAAACAAA NFIL3 AAAAAAAAAAAAAAAAAAAAAAAAAAAAAAAAAAAAAAAAAAAAAAACAAA False 2 1 1 -1.4447159 -1.4328475 -1.4438251 -1.4342395 -1.4392322 -1.4422312 -1.4379327 -1.4394444 -1.4328165 -1.4357158 -1.4383001 0.0043769884 0.017157795 6 2.7258058 -1.4708381 3.9259868 -0.9367253 3.3403215 1.2152969 4.0215006 -0.953555 3.648048 1.0718675 3.6508043 -1.0536802 3.7810066 -1.0207493 3.6791034 -1.0505561 3.4040112 1.1028965 4.3350716 -0.8622173 3eY 0.86414975 4.5970945 1.0738381861 TRUE
caggagcggatcaaggcggagaggaagcgcatgaggaaccgcatcgctgcctccaagtgccgaaaaaggaagctggagagaatcgcccggctggaggaaaaagtgaaaaccttgaaagctcagaactcggagctgtactccacggccaacatgctcagggaacaggtggcacagcttaaacagaaagtcatgaactaattta 6  False 86 103 62 193 117 128 19 10 6 6 11 8 114.833333333333 -1.31518299438206 -1.46341759827174 -1.35890487100331 -1.65531421323314 -1.43723584434527 -1.62645665109141 0.174193078360898 0.197332921021514 0.227051154961302 0.22035255069027 0.20121777390171 0.230793992268704 -1.45957358457709 0.0838881320723553 0.0344429363526193 0.0191369593811082 0.0133848392274281 0.0225084664492715 0.0287375697019122 0.0254315701418441 -0.0100464088562484 0.0258007291668744 0.0219632381542675 0.0220893869496171 0.000909845534775633 0.0241586052281514 0.0171089407236998 0.00930442382940596 QERIKAERKRMRNRIAASKCRKRKLERIARLEEKVKTLKAQNSELYSTANMLREQVAQLKQKVMNAAAAAAAAAAAAAAAAAAAAAAAAAAAAAAAAAAAAAAAAAAAAAAAACAA NRL AAAAAAAAAAAAAAAAAAAAAAAAAAAAAAAAAAAAAAAAAAAAAAAACAA False 2 1 1 -1.3453813 -1.3528119 -1.3407186 -1.346238 -1.3533992 -1.350876 -1.357322 -1.3587829 -1.3475645 -1.3493379 -1.3502432 0.0055616423 0.02180164 8 3.034966 -0.83161306 3.0097022 -0.8570775 2.6814713 -0.93133974 3.4371743 -0.7453526 3.0525503 -0.8535969 3.405554 -0.74748534 2.9042888 -0.9082538 3.2875981 -0.8016447 2.9159973 -0.87942934 3.316123 -0.76843095 3eY 0.86414975 4.050471 0.832422374 TRUE
caggagcggatcaaggcggagaggaagcgcatgaggaaccgcatcgctgcctccaagtgccgaaaaaggaagctggagagaatcgcccggctggaggaaaaagtgaaaaccttgaaagctcagaactcggagctgtactccacggccaacatgctcagggaacaggtggcacagcttaaacagaaagtcatgaactaatgta 5  False 113 80 123 101 193 109 20 12 9 7 19 11 119.833333333333 -1.37909210568321 -1.34423391918677 -1.437938298041 -1.43620583273819 -1.42381902439866 -1.48341531127821 0.164251885410924 0.192849460811149 0.182709172368985 0.21935287595762 0.156333548134293 0.209793653442856 -1.41393102175585 0.0748837611965951 0.0274218418374914 0.0180448137719167 0.0269793364258565 0.0219970676760752 0.0198851851209933 0.0204649085949467 0.01560864240426 0.0256836788447824 0.0234361166266176 0.017162063623822 0.015882849060057 0.0219603725516249 0.0221713701598782 0.00830570707561092 QERIKAERKRMRNRIAASKCRKRKLERIARLEEKVKTLKAQNSELYSTANMLREQVAQLKQKVMNAAAAAAAAAAAAAAAAAAAAAAAAAAAAAAAAAAAAAAAAAAAAAAAAACA TEF AAAAAAAAAAAAAAAAAAAAAAAAAAAAAAAAAAAAAAAAAAAAAAAAACA False 2 1 1 -1.4342195 -1.4326828 -1.426434 -1.4234527 -1.4272841 -1.4368845 -1.436562 -1.4364144 -1.428935 -1.4347365 -1.4317605 0.0048549264 0.019031312 2 3.5612078 -1.0431294 4.305942 0.85316026 4.089784 0.87711656 4.6935062 0.7610004 4.1174016 0.87542 3.7521436 0.98828524 3.949888 -0.9674684 4.551608 0.8308949 3.5547094 1.0295444 4.6256914 0.8027884 3eY 0.86414975 5.0661163 0.9028807825 TRUE
caggagcggatcaaggcggagaggaagcgcatgaggaaccgcatcgctgcctccaagtgccgaaaaaggaagctggagagaatcgcccggctggaggaaaaagtgaaaaccttgaaagctcagaactcggagctgtactccacggccaacatgctcagggaacaggtggcacagcttaaacagaaagtcatgaactaaagga 6  False 130 226 157 188 213 220 13 56 16 40 14 33 189 -1.54363801832038 -1.2067181221658 -1.3442852040962 -1.12966197950208 -1.54157865066399 -1.36509413257552 0.188372618499187 0.104048611406019 0.143693604797216 0.116976076231925 0.170845223655913 0.135446192747713 -1.29930721118128 0.0549788818458741 0.00934472605255332 0.0206947324351387 0.0426648575617548 0.011868139724493 0.0303750909224584 0.0160948487135318 0.0515013738944981 0.0136965424380577 0.0105086405832344 0.018755133707387 0.0282682435770849 0.0141779734735834 0.0348848313871162 0.00609796410676573 QERIKAERKRMRNRIAASKCRKRKLERIARLEEKVKTLKAQNSELYSTANMLREQVAQLKQKVMNAAAAAAAAAAAAAAAAAAAAAAAAAAAAAAAAAAAAAAAAAAAAAAAAAAC XBP1 AAAAAAAAAAAAAAAAAAAAAAAAAAAAAAAAAAAAAAAAAAAAAAAAAAC False 2 1 1 -1.174448 -1.1856025 -1.1624019 -1.1855266 -1.2031261 -1.1639278 -1.1651825 -1.2208788 -1.1525102 -1.2015569 -1.181516 0.021816466 0.08552055 4 0.8262574 -1.9087291 0.88584673 -1.820936 0.80006826 -1.9104407 0.8809593 -1.8503463 0.89997363 1.8861272 0.8978154 -1.6982586 0.82926846 -1.856343 0.9912448 -1.7807348 0.79824656 1.8774891 0.95621157 -1.7586281 3eY 0.86414975 1.8225176 1.834803289 TRUE
caggagcggatcaaggcggagaggaagcgcatgaggaaccgcatcgctgcctccaagtgccgaaaaaggaagctggagagaatcgcccggctggaggaaaaagtgaaaaccttgaaagctcagaactcggagctggcggcgacggccaacatgctcagggaacaggtggcacagcttaaacagaaagtcatgaactaacata 6  False 514 462 608 646 695 572 58 30 36 46 73 50 582.833333333333 -1.5088212140245 -1.57361496676756 -1.49778085645184 -1.42881251040173 -1.40493042941772 -1.52630458910609 0.0966820013093291 0.113092868480039 0.0972508657489986 0.0923251391923742 0.0874613274283354 0.106552195774425 -1.48086506951058 0.0399353465928049 0.0131697217174775 0.0106215444916105 0.000815351284178395 0.0128997585535022 0.0131823334136236 0.010892885411978 0.0164743147400181 0.0108102034858887 0.025509678396923 0.00960137401000855 0.0113933685437796 0.011153463782151 0.0147474028650705 0.00442941547623433 QERIKAERKRMRNRIAASKCRKRKLERIARLEEKVKTLKAQNSELAATANMLREQVAQLKQKVMNCAAAAAAAAAAAAAAAAAAAAAAAAAAAAAAAAAAAAAAAAAAAAAAAAAA ATF1 CAAAAAAAAAAAAAAAAAAAAAAAAAAAAAAAAAAAAAAAAAAAAAAAAAA False 2 1 1 -1.4353253 -1.4663837 -1.4571491 -1.439038 -1.4359301 -1.4591907 -1.4556713 -1.4546493 -1.4589639 -1.4556727 -1.4517975 0.0109111685 0.042771783 3 0.7681 -4.8720045 1.7880495 -2.91013 0.86108327 5.4176702 0.81608653 -4.8732057 0.8528333 -4.474987 0.8153093 -5.486509 0.97787404 -4.648676 0.9588237 -4.6186824 1.406043 -3.4299583 1.3105955 -3.374235 3fA -0.3414591 3.2070172 4.410605744 TRUE
caggagcggatcaaggcggagaggaagcgcatgaggaaccgcatcgctgcctccaagtgccgaaaaaggaagctggagagaatcgcccggctggaggaaaaagtgaaaaccttgaaagctcagaactcggagctggcggcgacggccaacatgctcagggaacaggtggcacagcttaaacagaaagtcatgaactaagtca 6  False 632 761 869 670 749 830 193 140 86 57 139 112 751.833333333333 -1.22188775079301 -1.28830859976265 -1.35257872047375 -1.380184184614 -1.23901457116832 -1.39668171783526 0.0690290411927789 0.0684115224205552 0.0726761867637498 0.0861541047732656 0.0748871048146656 0.0840211565005823 -1.3043904834932 0.0306059268079902 0.0446924095453209 0.00758357318128425 0.0333583692269034 0.00780325172898431 0.0294461498496231 0.00814032212978206 0.0221681279477955 0.0100876468954244 0.0437236737258791 0.00822099461549416 0.0249617796830328 0.00879500341736383 0.0343210219558893 0.00339464603250074 QERIKAERKRMRNRIAASKCRKRKLERIARLEEKVKTLKAQNSELAATANMLREQVAQLKQKVMNACAAAAAAAAAAAAAAAAAAAAAAAAAAAAAAAAAAAAAAAAAAAAAAAAA ATF2 ACAAAAAAAAAAAAAAAAAAAAAAAAAAAAAAAAAAAAAAAAAAAAAAAAA False 2 1 1 -1.2540045 -1.2974832 -1.2480726 -1.2760645 -1.2715759 -1.2749523 -1.288703 -1.2738585 -1.2540252 -1.261752 -1.2700493 0.015789125 0.06189337 1 1.6396816 -1.180891 2.1271176 -1.0219271 1.6848762 1.1328377 1.8729107 -1.1061058 1.8630526 1.0920987 1.9383631 -1.0487823 1.9173737 -1.1121647 1.5882065 -1.2805731 1.525852 1.2766776 1.7473967 -1.1266428 3fA -0.3414591 3.9420204 1.1378701076 TRUE
caggagcggatcaaggcggagaggaagcgcatgaggaaccgcatcgctgcctccaagtgccgaaaaaggaagctggagagaatcgcccggctggaggaaaaagtgaaaaccttgaaagctcagaactcggagctggcggcgacggccaacatgctcagggaacaggtggcacagcttaaacagaaagtcatgaactaacaaa 5  False 190 236 240 324 297 292 4159 4717 2402 3764 4493 5526 263.166666666667 0.0093918096113618 -0.00391136889551802 -0.0476045923960688 -0.0364554790805541 0.0438037614961604 0.0791191500141499 0.0790112979963275 0.0758743622865586 0.066417703446036 0.0706391149740119 0.0809849634023566 0.0844467480276871 0.000475678788718012 0.0308066656874242 0.179961543979175 0.00868023009084021 0.179861100899123 0.00865448871402802 0.175613832093546 0.00743932125840077 0.179503181690625 0.00827102145322549 0.184549555986808 0.00889040843165807 0.17944279633024 0.00883955266056857 0.179049811530671 0.00341691091749881 QERIKAERKRMRNRIAASKCRKRKLERIARLEEKVKTLKAQNSELAATANMLREQVAQLKQKVMNAACAAAAAAAAAAAAAAAAAAAAAAAAAAAAAAAAAAAAAAAAAAAAAAAA ATF3 AACAAAAAAAAAAAAAAAAAAAAAAAAAAAAAAAAAAAAAAAAAAAAAAAA False 2 1 1 0.005846381 -0.01895523 0.005066514 0.0074230433 -0.0012975931 -0.009923339 -0.005553484 -0.005969763 0.0026220083 0.003531456 -0.0017210006 0.008370685 0.032813087 3 -2.1797106 0.76433825 -2.1703603 0.74327826 -2.2465515 -0.7622614 -2.3485098 0.732386 -2.195786 0.7646018 -2.323513 -0.6927732 -2.0833166 0.79516053 -2.3001819 0.7352906 -2.177645 0.76453894 -2.4398081 0.69381607 3fA -0.3414591 -0.09500112 0.744844505 TRUE
caggagcggatcaaggcggagaggaagcgcatgaggaaccgcatcgctgcctccaagtgccgaaaaaggaagctggagagaatcgcccggctggaggaaaaagtgaaaaccttgaaagctcagaactcggagctggcggcgacggccaacatgctcagggaacaggtggcacagcttaaacagaaagtcatgaactaattaa 4  False 482 295 449 523 661 645 3944 2867 1978 2960 2872 3138 509.166666666667 -0.274203702054355 -0.20145783405407 -0.279572756294049 -0.232992347397435 -0.3198473627578 -0.326410275087768 0.0587710918395015 0.0701938949544697 0.0571089822347716 0.0604328032344205 0.0622868461420633 0.0687379772505392 -0.273174021696244 0.0254633702038487 0.148805565575904 0.00645662851761385 0.157328276876776 0.00800655522326211 0.149631517086817 0.00639666901355538 0.156490992837513 0.00707598066898683 0.144628478228374 0.00683775702128273 0.136993574870306 0.00719522046589515 0.148698047446736 0.0028242611040299 QERIKAERKRMRNRIAASKCRKRKLERIARLEEKVKTLKAQNSELAATANMLREQVAQLKQKVMNAAACAAAAAAAAAAAAAAAAAAAAAAAAAAAAAAAAAAAAAAAAAAAAAAA ATF4 AAACAAAAAAAAAAAAAAAAAAAAAAAAAAAAAAAAAAAAAAAAAAAAAAA False 2 1 1 -0.2522905 -0.2808882 -0.2235992 -0.30306935 -0.29587126 -0.29995883 -0.28994966 -0.2872355 -0.28854442 -0.28762078 -0.28090277 0.024509374 0.09607675 6 -0.78845763 -1.0418731 -0.70935786 -1.0882503 -0.7891816 -1.17256 -0.80585194 0.8789332 -0.81691754 0.88987327 -0.80223644 -0.8762594 -0.7130089 1.0387791 -0.7430099 1.0314865 -0.7457261 0.97990066 -0.87232244 -0.8558752 3fA -0.3414591 1.3729302 0.9853790727 TRUE
caggagcggatcaaggcggagaggaagcgcatgaggaaccgcatcgctgcctccaagtgccgaaaaaggaagctggagagaatcgcccggctggaggaaaaagtgaaaaccttgaaagctcagaactcggagctggcggcgacggccaacatgctcagggaacaggtggcacagcttaaacagaaagtcatgaactaagcga 6  False 447 468 488 538 429 577 54 22 25 33 27 29 491.166666666667 -1.48916384942532 -1.66212339075671 -1.53870849093747 -1.46958659420702 -1.55422526945241 -1.69152576744484 0.100271905065157 0.126933011115954 0.112412320032039 0.104882270387645 0.125442066752479 0.126573306772612 -1.55394953484816 0.0467506759373298 0.0153292919565128 0.0110159335396933 -0.00928022162643866 0.0144784124575797 0.00859810653603474 0.0125910912110951 0.0117001422151606 0.012280497975638 0.00912031364468974 0.0137708428958604 -0.00590133303653204 0.0132491947501871 0.00664126408181726 0.00518533542810252 QERIKAERKRMRNRIAASKCRKRKLERIARLEEKVKTLKAQNSELAATANMLREQVAQLKQKVMNAAAACAAAAAAAAAAAAAAAAAAAAAAAAAAAAAAAAAAAAAAAAAAAAAA ATF5 AAAACAAAAAAAAAAAAAAAAAAAAAAAAAAAAAAAAAAAAAAAAAAAAAA False 2 1 1 -1.3622266 -1.392225 -1.343446 -1.3811964 -1.3579897 -1.3743459 -1.3575202 -1.3709198 -1.3700414 -1.3688085 -1.367872 0.013583943 0.053249057 2 2.5433953 -1.0506134 3.3295236 -0.897829 2.4268622 1.0383021 3.5798995 -0.8133512 2.4320364 1.0885619 2.968206 -0.930547 2.6719656 -0.9879068 3.588341 -0.76722527 2.859752 0.970585 3.5703208 -0.7636189 3fA -0.3414591 5.148567 0.9308540464 TRUE
caggagcggatcaaggcggagaggaagcgcatgaggaaccgcatcgctgcctccaagtgccgaaaaaggaagctggagagaatcgcccggctggaggaaaaagtgaaaaccttgaaagctcagaactcggagctggcggcgacggccaacatgctcagggaacaggtggcacagcttaaacagaaagtcatgaactaatgga 4  False 732 669 1156 928 849 837 301 65 64 50 148 77 861.833333333333 -1.13613781230857 -1.46321291360774 -1.51677196140828 -1.50502176169273 -1.25725693600255 -1.5110499852573 0.0625963409179241 0.0845175504191631 0.0779037185852367 0.0868958561836836 0.0724616231524963 0.091432293698625 -1.36085299804945 0.0315835930375993 0.0541129508501221 0.00687687274847088 0.0134081862587719 0.00964036025077105 0.0110551756907159 0.00872584807528771 0.00755109489795247 0.010174497386555 0.0417210541367365 0.0079547288580714 0.0129901603349003 0.00957077204157797 0.0280585012282588 0.00350308355207901 QERIKAERKRMRNRIAASKCRKRKLERIARLEEKVKTLKAQNSELAATANMLREQVAQLKQKVMNAAAAACAAAAAAAAAAAAAAAAAAAAAAAAAAAAAAAAAAAAAAAAAAAAA ATF6 AAAAACAAAAAAAAAAAAAAAAAAAAAAAAAAAAAAAAAAAAAAAAAAAAA False 2 1 1 -1.381705 -1.3952049 -1.3898164 -1.3852276 -1.3828666 -1.3846802 -1.3896315 -1.3839678 -1.3919523 -1.3869638 -1.3872015 0.004335081 0.016993519 7 3.5503557 -0.80877334 3.144957 -0.9626138 3.840159 0.77843356 3.6157835 -0.8186387 2.8736305 1.0109104 3.4660554 -0.8286521 3.1527371 -0.9457034 3.1289318 -0.9251499 4.191552 0.72244847 3.4380028 -0.8499236 3fA -0.3414591 5.591754 0.86512472328 TRUE
caggagcggatcaaggcggagaggaagcgcatgaggaaccgcatcgctgcctccaagtgccgaaaaaggaagctggagagaatcgcccggctggaggaaaaagtgaaaaccttgaaagctcagaactcggagctggcggcgacggccaacatgctcagggaacaggtggcacagcttaaacagaaagtcatgaactaaacaa 5  False 393 426 544 414 492 479 91 55 96 34 57 47 458 -1.30164930737115 -1.38532569336349 -1.18907730348952 -1.38982585774605 -1.37635654324578 -1.49180440321656 0.0875299265986689 0.0937509920042769 0.0735268547033171 0.106876276033916 0.098162797351748 0.110500646028491 -1.32975388245165 0.0377293205846062 0.0359297555824155 0.0096160919005041 0.0222922684211372 0.0106935581107834 0.0477596341172284 0.00823560383568755 0.0210391997987175 0.0125139729205636 0.0286464769811996 0.0107761654088212 0.015004711989117 0.0115667719883712 0.0315078491287705 0.00418473484678284 QERIKAERKRMRNRIAASKCRKRKLERIARLEEKVKTLKAQNSELAATANMLREQVAQLKQKVMNAAAAAACAAAAAAAAAAAAAAAAAAAAAAAAAAAAAAAAAAAAAAAAAAAA ATF6B AAAAAACAAAAAAAAAAAAAAAAAAAAAAAAAAAAAAAAAAAAAAAAAAAA False 2 1 1 -1.3278993 -1.3300419 -1.3275203 -1.3442001 -1.3229825 -1.3328189 -1.3550805 -1.3409536 -1.354169 -1.3098536 -1.334552 0.014146953 0.055456057 1 1.7798252 -1.3415048 1.6941037 -1.4141649 1.9268737 1.2426001 1.8811781 -1.3525879 1.4382894 1.6416059 1.8060613 -1.3303667 2.0903654 -1.2521416 2.4825494 -0.99974144 2.327534 1.1267554 1.892062 -1.1908362 3fA -0.3414591 4.083421 1.2892304913 TRUE
caggagcggatcaaggcggagaggaagcgcatgaggaaccgcatcgctgcctccaagtgccgaaaaaggaagctggagagaatcgcccggctggaggaaaaagtgaaaaccttgaaagctcagaactcggagctggcggcgacggccaacatgctcagggaacaggtggcacagcttaaacagaaagtcatgaactaagaaa 5  False 297 283 362 435 439 306 651 480 374 499 536 323 353.666666666667 -0.6538383959462 -0.679729870113541 -0.689519243685692 -0.669203735422707 -0.689865245043218 -0.782586522037264 0.0709908680588969 0.0745236115467696 0.0640724762101781 0.0671611964832955 0.0737623451918428 0.0887118195803175 -0.688257336708994 0.0294291889998421 0.107098663183286 0.00779910069479362 0.102774936149125 0.00850041747467028 0.103714186913887 0.00717663679437571 0.105415696242621 0.00786379751702714 0.104008467274109 0.0080975201825349 0.0892428437694648 0.00928600353607426 0.102659221787079 0.00326412855603992 QERIKAERKRMRNRIAASKCRKRKLERIARLEEKVKTLKAQNSELAATANMLREQVAQLKQKVMNAAAAAAACAAAAAAAAAAAAAAAAAAAAAAAAAAAAAAAAAAAAAAAAAAA ATF7 AAAAAAACAAAAAAAAAAAAAAAAAAAAAAAAAAAAAAAAAAAAAAAAAAA False 2 1 1 -0.6870998 -0.73348457 -0.6919022 -0.71372265 -0.66708654 -0.69529366 -0.69623154 -0.6977671 -0.6825848 -0.7032897 -0.69684625 0.017891021 0.07013281 2 0.19921923 -1.0522074 0.3059337 -0.98917377 0.20703697 1.0121257 0.28335524 -0.9305495 0.14099407 1.0903684 0.22068858 -1.0083544 0.2006445 -1.1049584 0.20633006 -1.035341 0.18093681 1.0997854 0.24048138 -0.9821246 3fA -0.3414591 2.370099 1.0304988687 TRUE
caggagcggatcaaggcggagaggaagcgcatgaggaaccgcatcgctgcctccaagtgccgaaaaaggaagctggagagaatcgcccggctggaggaaaaagtgaaaaccttgaaagctcagaactcggagctggcggcgacggccaacatgctcagggaacaggtggcacagcttaaacagaaagtcatgaactaactaa 5  False 401 349 582 380 481 438 48 41 337 24 61 124 438.5 -1.49181128131362 -1.41118677253789 -0.853191493306361 -1.46159712312891 -1.34999537814347 -1.17546664794407 0.105345871638201 0.105049972583856 0.0595410863454344 0.121253313617411 0.0967978227812199 0.090498306935441 -1.17157998430343 0.0362823083974472 0.0150384434510072 0.0115733626472281 0.0193424654692241 0.0119823583979828 0.0853815680059986 0.00666908439190097 0.0126356166574907 0.0141973573504318 0.0315403663484095 0.0106263205373661 0.0481177010806622 0.0094730059893585 0.0490516536069884 0.00402423997887911 QERIKAERKRMRNRIAASKCRKRKLERIARLEEKVKTLKAQNSELAATANMLREQVAQLKQKVMNAAAAAAAACAAAAAAAAAAAAAAAAAAAAAAAAAAAAAAAAAAAAAAAAAA BACH1 AAAAAAAACAAAAAAAAAAAAAAAAAAAAAAAAAAAAAAAAAAAAAAAAAA False 2 1 1 -1.3331425 -1.32853 -1.3027514 -1.298653 -1.307596 -1.2855464 -1.2928642 -1.3002354 -1.2932379 -1.3144246 -1.3056982 0.0155222295 0.06084714 3 3.2866395 -0.7384144 2.3286543 -1.0239766 2.7764072 0.80029154 2.8240788 -0.78227496 2.7059617 0.8330188 2.4916778 -0.83999205 2.4293504 -0.88822186 2.7254236 -0.804006 2.1545026 1.0074649 3.39279 -0.67314315 3fA -0.3414591 4.8630857 0.83908040332 TRUE
caggagcggatcaaggcggagaggaagcgcatgaggaaccgcatcgctgcctccaagtgccgaaaaaggaagctggagagaatcgcccggctggaggaaaaagtgaaaaccttgaaagctcagaactcggagctggcggcgacggccaacatgctcagggaacaggtggcacagcttaaacagaaagtcatgaactaatcta 5  False 440 471 461 742 682 455 54 36 25 45 130 62 541.833333333333 -1.48461482770154 -1.52895002181661 -1.52261901381488 -1.47268463063398 -1.23121126801186 -1.39376683338912 0.10042726528437 0.105886998036118 0.112734247455396 0.0917180613237317 0.0771028569129052 0.103384813243614 -1.41421032933093 0.0392936593981689 0.0158290502980656 0.0110330015095145 0.00590998734228079 0.0120778323777521 0.0104002584169991 0.0126271496924935 0.0113373980647044 0.0107391217052468 0.0445803087018358 0.00846423657435982 0.0252668982952106 0.0108219146659187 0.0221403908545451 0.00435824295781842 QERIKAERKRMRNRIAASKCRKRKLERIARLEEKVKTLKAQNSELAATANMLREQVAQLKQKVMNAAAAAAAAACAAAAAAAAAAAAAAAAAAAAAAAAAAAAAAAAAAAAAAAAA BACH2 AAAAAAAAACAAAAAAAAAAAAAAAAAAAAAAAAAAAAAAAAAAAAAAAAA False 2 1 1 -1.3943791 -1.3823038 -1.4080341 -1.4079384 -1.3840603 -1.3997314 -1.4016719 -1.3989643 -1.403164 -1.4095803 -1.3989828 0.009555534 0.037457697 3 2.1156347 -1.4289539 1.9474492 -1.4744207 3.312396 0.9799395 2.4245574 1.3531338 2.6582308 1.0980812 3.287754 -0.92915154 2.9543643 1.0637416 2.7403758 -1.1251874 3.017842 1.0549943 4.206292 0.7671454 3fA -0.3414591 5.0180264 1.12747493771 TRUE
caggagcggatcaaggcggagaggaagcgcatgaggaaccgcatcgctgcctccaagtgccgaaaaaggaagctggagagaatcgcccggctggaggaaaaagtgaaaaccttgaaagctcagaactcggagctggcggcgacggccaacatgctcagggaacaggtggcacagcttaaacagaaagtcatgaactaaacta 6  False 955 837 849 932 943 966 24345 19779 15164 15312 17870 20296 913.666666666667 0.0533043479707787 0.0419664828339453 0.116125072085485 0.0582600467606052 0.109468652707653 0.110331386559068 0.0497862958964123 0.0509668743280528 0.0502213179429821 0.0511484117395081 0.0559660373721492 0.0629604874560564 0.0789064450251294 0.0216236343450749 0.184785802616849 0.00546955327542651 0.185094085243913 0.00581345563071123 0.193952881931337 0.00562519477207894 0.19059327174164 0.00598888605769653 0.191758149754889 0.00614386806681409 0.1827099702006 0.00659045561139201 0.187748933472011 0.00239837809840778 QERIKAERKRMRNRIAASKCRKRKLERIARLEEKVKTLKAQNSELAATANMLREQVAQLKQKVMNAAAAAAAAAACAAAAAAAAAAAAAAAAAAAAAAAAAAAAAAAAAAAAAAAA BATF AAAAAAAAAACAAAAAAAAAAAAAAAAAAAAAAAAAAAAAAAAAAAAAAAA False 2 1 1 0.077759266 0.071480155 0.08425224 0.087240696 0.09735656 0.08707106 0.09033322 0.079729795 0.08218026 0.07842255 0.08358258 0.0073417337 0.028779596 4 -2.9757972 -0.67549956 -2.9872217 -0.6851399 -2.9727695 -0.7120695 -3.0410078 -0.7008822 -2.7968345 -0.78256917 -2.9744308 -0.69739187 -2.8163645 -0.75939703 -3.1334167 -0.67931414 -2.9375196 -0.6988256 -3.2295005 -0.6390232 3fA -0.3414591 -0.834949 0.70301121 TRUE
caggagcggatcaaggcggagaggaagcgcatgaggaaccgcatcgctgcctccaagtgccgaaaaaggaagctggagagaatcgcccggctggaggaaaaagtgaaaaccttgaaagctcagaactcggagctggcggcgacggccaacatgctcagggaacaggtggcacagcttaaacagaaagtcatgaactaaccga 6  False 337 352 366 355 500 333 4742 4852 2423 3123 4047 2870 373.833333333333 -0.117959539256561 -0.105713672967282 -0.164433881541349 -0.112449316264247 -0.138503901216029 -0.155694838997935 0.0649693164304759 0.0657708607216011 0.0595328864326147 0.068500056665189 0.0675551986527448 0.0814498100619919 -0.132434014866646 0.0273874051963926 0.165970645986285 0.00713756930670028 0.168249182655598 0.00750204884328687 0.162528004531795 0.0066681659351855 0.170605184343256 0.00802056252309191 0.164536092824766 0.0074161088981516 0.154863393691432 0.00852584500945175 0.164308177758931 0.00303766479524327 QERIKAERKRMRNRIAASKCRKRKLERIARLEEKVKTLKAQNSELAATANMLREQVAQLKQKVMNAAAAAAAAAAACAAAAAAAAAAAAAAAAAAAAAAAAAAAAAAAAAAAAAAA BATF2 AAAAAAAAAAACAAAAAAAAAAAAAAAAAAAAAAAAAAAAAAAAAAAAAAA False 2 1 1 -0.07692039 -0.119385004 -0.09207964 -0.099075675 -0.08904648 -0.10194528 -0.09780419 -0.10315168 -0.09171915 -0.088937044 -0.09600645 0.01126464 0.04415739 10 -1.2553861 -1.0750997 -1.2317734 -1.0104672 -1.3446208 0.99205846 -1.3576022 -0.9628558 -1.2837374 1.0440123 -1.3322675 -0.95512176 -1.2368679 -1.0567551 -1.3321162 -0.9880196 -1.2679853 1.0313388 -1.395982 -0.9569835 3fA -0.3414591 0.84770316 1.0072712329 TRUE
caggagcggatcaaggcggagaggaagcgcatgaggaaccgcatcgctgcctccaagtgccgaaaaaggaagctggagagaatcgcccggctggaggaaaaagtgaaaaccttgaaagctcagaactcggagctggcggcgacggccaacatgctcagggaacaggtggcacagcttaaacagaaagtcatgaactaaaaca 6  False 410 422 445 456 574 504 19645 21231 10338 13096 15674 16138 468.5 0.235177554747879 0.248995062979256 0.190438362515884 0.210899584485573 0.215957065653394 0.2361184137385 0.0608406104787267 0.0616396384104919 0.0563503869947318 0.0625440420243397 0.0642872496252604 0.0721734883293824 0.221438152755515 0.0255001341150192 0.204766505658299 0.0066839871159575 0.208708471663161 0.00703082752703247 0.202276572944378 0.00631170019646379 0.208465592078582 0.00732318225596493 0.203448288819633 0.00705735833054523 0.195876860302802 0.00755483622146509 0.203557789684337 0.00282833876081765 QERIKAERKRMRNRIAASKCRKRKLERIARLEEKVKTLKAQNSELAATANMLREQVAQLKQKVMNAAAAAAAAAAAACAAAAAAAAAAAAAAAAAAAAAAAAAAAAAAAAAAAAAA BATF3 AAAAAAAAAAAACAAAAAAAAAAAAAAAAAAAAAAAAAAAAAAAAAAAAAA False 2 1 1 0.23184943 0.22736621 0.22816265 0.23641884 0.23157144 0.22993433 0.22150838 0.22282827 0.23600578 0.23368514 0.22993302 0.0050613405 0.019840455 1 -4.727466 0.7303225 -4.789828 0.76337874 -4.823555 -0.7593894 -4.995234 0.77395785 -4.615507 -0.8033745 -4.9910126 0.6925307 -4.7384377 0.73090553 -4.964637 0.7454422 -4.683505 -0.7727252 -5.066344 0.73079693 3fA -0.3414591 -2.6880155 0.750282386 TRUE
caggagcggatcaaggcggagaggaagcgcatgaggaaccgcatcgctgcctccaagtgccgaaaaaggaagctggagagaatcgcccggctggaggaaaaagtgaaaaccttgaaagctcagaactcggagctggcggcgacggccaacatgctcagggaacaggtggcacagcttaaacagaaagtcatgaactaaatca 6  False 513 685 847 774 771 738 204 87 69 69 60 97 721.333333333333 -1.14578859843614 -1.38982005700124 -1.40758804840039 -1.3674044871652 -1.49234758619267 -1.40453511848538 0.0706242320701341 0.0776668972027683 0.077380402488711 0.0802282049379954 0.0911261011722569 0.0877656777923798 -1.35234605783528 0.0326357461630188 0.0530527095141465 0.00775882183819021 0.0217796259658015 0.00885895136431361 0.0232846591412385 0.00866723242976317 0.0236644823656514 0.00939379272291362 0.0159131533753284 0.0100036874028196 0.0241397166642347 0.00918696514378355 0.029002045628268 0.00361978276054265 QERIKAERKRMRNRIAASKCRKRKLERIARLEEKVKTLKAQNSELAATANMLREQVAQLKQKVMNAAAAAAAAAAAAACAAAAAAAAAAAAAAAAAAAAAAAAAAAAAAAAAAAAA CEBPA AAAAAAAAAAAAACAAAAAAAAAAAAAAAAAAAAAAAAAAAAAAAAAAAAA False 2 1 1 -1.376836 -1.38149 -1.3707702 -1.3582244 -1.3534629 -1.3504721 -1.3837444 -1.386289 -1.3791156 -1.3695731 -1.3709978 0.012911587 0.050613422 7 3.031277 -0.92971534 3.5065513 0.8162471 2.8986654 0.95650005 2.5677316 1.0399063 2.4657955 1.0569477 2.6701307 0.95209175 3.0220408 0.9631187 3.496827 0.83559185 3.3417747 0.8598434 3.7193992 0.7350532 3fA -0.3414591 5.223556 0.9145015403 TRUE
caggagcggatcaaggcggagaggaagcgcatgaggaaccgcatcgctgcctccaagtgccgaaaaaggaagctggagagaatcgcccggctggaggaaaaagtgaaaaccttgaaagctcagaactcggagctggcggcgacggccaacatgctcagggaacaggtggcacagcttaaacagaaagtcatgaactaatcaa 4  False 284 247 289 333 357 258 179 79 48 55 84 70 294.666666666667 -1.01304982781446 -1.13678914091799 -1.20621475358959 -1.19887376290414 -1.16982913300932 -1.18816266192414 0.0812828111928632 0.0948892915755806 0.0942696985570659 0.096560061233037 0.0955166528508438 0.110843669922795 -1.1420549418812 0.0385415293541615 0.0676354729946931 0.00892977993624619 0.0506411958235105 0.0108233964447891 0.045840100766488 0.0105589705170763 0.0433974764214753 0.0113060637619404 0.0513187478842856 0.0104856756142485 0.0467887323900106 0.0116026783772891 0.0523264137129912 0.0042748207080747 QERIKAERKRMRNRIAASKCRKRKLERIARLEEKVKTLKAQNSELAATANMLREQVAQLKQKVMNAAAAAAAAAAAAAACAAAAAAAAAAAAAAAAAAAAAAAAAAAAAAAAAAAA CEBPB AAAAAAAAAAAAAACAAAAAAAAAAAAAAAAAAAAAAAAAAAAAAAAAAAA False 2 1 1 -1.1307473 -1.1695902 -1.1235964 -1.1553605 -1.142292 -1.1357827 -1.1368233 -1.1478024 -1.121412 -1.1216545 -1.1385062 0.015705537 0.061565705 6 1.203764 -1.1725204 1.5703869 -0.9859574 1.2437656 1.1123319 1.7315848 -0.87131345 1.3925407 1.0430447 1.4724534 -0.96407133 1.2116866 -1.181548 1.6161842 -0.9046606 1.1325521 1.2221615 1.1386595 -1.2039356 3fA -0.3414591 3.522895 1.06615448174 TRUE
caggagcggatcaaggcggagaggaagcgcatgaggaaccgcatcgctgcctccaagtgccgaaaaaggaagctggagagaatcgcccggctggaggaaaaagtgaaaaccttgaaagctcagaactcggagctggcggcgacggccaacatgctcagggaacaggtggcacagcttaaacagaaagtcatgaactaagcaa 5  False 536 418 651 622 614 600 93 68 84 86 91 65 573.5 -1.38482140872811 -1.32200224573809 -1.27758251362423 -1.24746159388724 -1.30456339331909 -1.46224576635762 0.0835654872831127 0.0887381747523964 0.0747062382197758 0.0780551410555907 0.0845005449128158 0.0987570158849502 -1.32286593343515 0.0341775344579561 0.02679241705963 0.00918055614406328 0.029515156973895 0.0101217790667891 0.0378463330382572 0.00836770435122144 0.0377084046858689 0.00913935213433587 0.0365278218460786 0.00927634372371327 0.0180987935635028 0.0103374950830482 0.0322718236670237 0.00379078968842298 QERIKAERKRMRNRIAASKCRKRKLERIARLEEKVKTLKAQNSELAATANMLREQVAQLKQKVMNAAAAAAAAAAAAAAACAAAAAAAAAAAAAAAAAAAAAAAAAAAAAAAAAAA CEBPD AAAAAAAAAAAAAAACAAAAAAAAAAAAAAAAAAAAAAAAAAAAAAAAAAA False 2 1 1 -1.280721 -1.2983432 -1.2711041 -1.2804887 -1.2669268 -1.2677722 -1.2744492 -1.2838411 -1.2884268 -1.2840822 -1.2796155 0.00982377 0.03850918 3 3.5842416 -0.5807748 4.2128677 -0.5172576 3.0007877 0.67700124 3.2189267 -0.6515945 2.765687 0.72635317 3.343535 -0.59629536 3.1881018 -0.6427585 3.226144 -0.6481863 3.2518637 0.65842545 3.5673463 -0.5866899 3fA -0.3414591 5.4874873 0.628533684 TRUE
caggagcggatcaaggcggagaggaagcgcatgaggaaccgcatcgctgcctccaagtgccgaaaaaggaagctggagagaatcgcccggctggaggaaaaagtgaaaaccttgaaagctcagaactcggagctggcggcgacggccaacatgctcagggaacaggtggcacagcttaaacagaaagtcatgaactaataca 5  False 504 488 558 561 696 427 348 386 253 295 403 234 539 -0.986761125638109 -0.888719222848276 -0.922330251544351 -0.882377526537796 -0.907335235989841 -0.978288544955426 0.0655826264232165 0.0646097774491059 0.0618572548204194 0.065248063287714 0.0662413506574708 0.0839042319416881 -0.923881074367137 0.0273359042500976 0.0705235660834927 0.00720494792202497 0.0789368973164054 0.00736961172256479 0.0776374665503195 0.00692851403911836 0.0804555165995586 0.00763979179853316 0.0801349361898406 0.00727187662583373 0.0687575275463024 0.00878276421550232 0.0765250945240097 0.00303195258518321 QERIKAERKRMRNRIAASKCRKRKLERIARLEEKVKTLKAQNSELAATANMLREQVAQLKQKVMNAAAAAAAAAAAAAAAACAAAAAAAAAAAAAAAAAAAAAAAAAAAAAAAAAA CEBPE AAAAAAAAAAAAAAAACAAAAAAAAAAAAAAAAAAAAAAAAAAAAAAAAAA False 2 1 1 -0.9090507 -0.9487701 -0.9151693 -0.93231755 -0.91448665 -0.9436364 -0.93643206 -0.92822987 -0.9282474 -0.9178101 -0.927415 0.013218151 0.051815156 7 0.6608162 -1.1279981 0.77375555 -1.0845661 0.7075746 1.0660962 0.84631467 -0.95057005 0.69665766 -1.0818352 0.86100745 -0.9635463 0.7088988 -1.1456221 0.72602725 -1.0741974 0.744998 -1.0713536 0.76445436 -0.99320555 3fA -0.3414591 2.9005876 1.0558990648 TRUE
caggagcggatcaaggcggagaggaagcgcatgaggaaccgcatcgctgcctccaagtgccgaaaaaggaagctggagagaatcgcccggctggaggaaaaagtgaaaaccttgaaagctcagaactcggagctggcggcgacggccaacatgctcagggaacaggtggcacagcttaaacagaaagtcatgaactaacaca 6  False 917 770 1008 980 1041 943 148 116 114 176 108 98 943.166666666667 -1.4056762227546 -1.34305045985188 -1.31484900605386 -1.1759876090515 -1.40853140737341 -1.47465202345562 0.0699371789135966 0.0712242789006962 0.0670841048275309 0.0628039057633372 0.0752296282842736 0.0853438468326088 -1.33786312397308 0.0289727207307535 0.0245012942855172 0.00768334175325779 0.0271143258366227 0.00812408433276623 0.0336721837531492 0.00751396361588624 0.0460771797213635 0.00735360928723443 0.0251143684105439 0.00825859633085351 0.0168001554809286 0.00893345742674427 0.030608415344915 0.00321349953217975 QERIKAERKRMRNRIAASKCRKRKLERIARLEEKVKTLKAQNSELAATANMLREQVAQLKQKVMNAAAAAAAAAAAAAAAAACAAAAAAAAAAAAAAAAAAAAAAAAAAAAAAAAA CREB3 AAAAAAAAAAAAAAAAACAAAAAAAAAAAAAAAAAAAAAAAAAAAAAAAAA False 2 1 1 -1.3625844 -1.3862336 -1.3770454 -1.3607022 -1.3574066 -1.3611419 -1.3653879 -1.3820391 -1.3797921 -1.3630283 -1.3695362 0.010542062 0.041324884 6 2.261729 -1.1829392 2.6581063 -1.0972506 2.445725 1.1609883 2.5784562 -1.0447772 2.0957093 1.2606862 3.104814 -0.84878683 2.7828426 -0.97539735 3.263306 -0.88028276 3.025277 0.9523242 2.6176746 -1.0201969 3fA -0.3414591 4.834901 1.0423629519 TRUE
caggagcggatcaaggcggagaggaagcgcatgaggaaccgcatcgctgcctccaagtgccgaaaaaggaagctggagagaatcgcccggctggaggaaaaagtgaaaaccttgaaagctcagaactcggagctggcggcgacggccaacatgctcagggaacaggtggcacagcttaaacagaaagtcatgaactaacgga 5  False 404 423 488 610 524 560 134 76 51 66 122 51 501.5 -1.1980748959973 -1.29478742558262 -1.33717087486811 -1.31447732660963 -1.17290489911144 -1.51406300185602 0.0797117283387321 0.0861257149531875 0.0879794716592651 0.0836685148239308 0.0820906140484934 0.1061858748028 -1.28783408193011 0.0353262461493612 0.0473085045088055 0.00875717980168992 0.032619372242292 0.00982379298602687 0.0311719534744549 0.00985441410736858 0.0298616392889005 0.00979661312748386 0.0509810948714388 0.00901178510967231 0.0126747696358666 0.0111151187470256 0.0361573696421155 0.00391819865761315 QERIKAERKRMRNRIAASKCRKRKLERIARLEEKVKTLKAQNSELAATANMLREQVAQLKQKVMNAAAAAAAAAAAAAAAAAACAAAAAAAAAAAAAAAAAAAAAAAAAAAAAAAA CREB3L1 AAAAAAAAAAAAAAAAAACAAAAAAAAAAAAAAAAAAAAAAAAAAAAAAAA False 2 1 1 -1.2854882 -1.3048546 -1.2855878 -1.2997622 -1.2819713 -1.3178349 -1.3258522 -1.3146039 -1.3372982 -1.3145795 -1.3067833 0.018589826 0.07287212 10 1.7750204 -1.1883669 2.2536073 -0.98536736 2.3907442 0.8847271 2.203225 -1.005964 1.8662224 1.1221521 2.7189932 -0.84438604 2.68017 -0.8878639 2.6149647 -0.87423927 3.116121 0.79567045 2.2934244 -0.99627775 3fA -0.3414591 4.5427866 0.9585014972 TRUE
caggagcggatcaaggcggagaggaagcgcatgaggaaccgcatcgctgcctccaagtgccgaaaaaggaagctggagagaatcgcccggctggaggaaaaagtgaaaaccttgaaagctcagaactcggagctggcggcgacggccaacatgctcagggaacaggtggcacagcttaaacagaaagtcatgaactaaacga 6  False 438 461 433 613 758 685 56 77 40 37 80 80 564.666666666667 -1.47282039839623 -1.31477460325426 -1.37204484953953 -1.47398560175806 -1.40353251544081 -1.43981042409307 0.0993019606898705 0.0846812684914151 0.0958761397813408 0.0996378472914271 0.0844165396192521 0.0924603789895498 -1.40715530221105 0.0375907775344646 0.0171247936000551 0.0109093748504133 0.0303395665428227 0.00965903449284555 0.0272657855752771 0.0107389049581976 0.0111850694280667 0.0116664368289975 0.0256631393072562 0.00926712174794361 0.020447236742633 0.00967838795670719 0.0229228968041909 0.00416936839117951 QERIKAERKRMRNRIAASKCRKRKLERIARLEEKVKTLKAQNSELAATANMLREQVAQLKQKVMNAAAAAAAAAAAAAAAAAAACAAAAAAAAAAAAAAAAAAAAAAAAAAAAAAA CREB3L2 AAAAAAAAAAAAAAAAAAACAAAAAAAAAAAAAAAAAAAAAAAAAAAAAAA False 2 1 1 -1.3746392 -1.3861963 -1.4079872 -1.3822999 -1.3642011 -1.386507 -1.3756051 -1.3931768 -1.3510227 -1.3521638 -1.3773798 0.017908676 0.07020201 3 1.9817598 -1.4103714 2.081161 -1.4012223 2.9082646 1.1158556 1.972161 -1.4830081 1.8495557 -1.4633096 2.531519 -1.1427094 2.116877 -1.3318439 2.3145983 -1.2990365 1.5838118 -1.6381353 1.3897495 -1.851001 3fA -0.3414591 4.2244825 1.413649329 TRUE
caggagcggatcaaggcggagaggaagcgcatgaggaaccgcatcgctgcctccaagtgccgaaaaaggaagctggagagaatcgcccggctggaggaaaaagtgaaaaccttgaaagctcagaactcggagctggcggcgacggccaacatgctcagggaacaggtggcacagcttaaacagaaagtcatgaactaagtta 6  False 436 480 469 609 509 480 53 37 19 28 30 34 497.166666666667 -1.48736998593257 -1.52662922825341 -1.60506064764226 -1.54836816199102 -1.5733563240287 -1.58909043471834 0.101130831199272 0.104708118948225 0.125377421329883 0.109946479534817 0.118841339419095 0.121809667003623 -1.54873429133088 0.0459544379041032 0.0155263669098859 0.011110295696299 0.00617470497673686 0.0119433654055904 0.00116612704406463 0.0140432876692387 0.00247573393230005 0.0128734581580424 0.00702013502181997 0.0130462248992054 0.00482119375208825 0.012750555719349 0.00721971105470304 0.00509702095563527 QERIKAERKRMRNRIAASKCRKRKLERIARLEEKVKTLKAQNSELAATANMLREQVAQLKQKVMNAAAAAAAAAAAAAAAAAAAACAAAAAAAAAAAAAAAAAAAAAAAAAAAAAA CREB3L3 AAAAAAAAAAAAAAAAAAAACAAAAAAAAAAAAAAAAAAAAAAAAAAAAAA False 2 1 1 -1.3817742 -1.3847008 -1.3696085 -1.3686186 -1.3304318 -1.3628081 -1.3684957 -1.3762797 -1.3405437 -1.369239 -1.36525 0.017186863 0.06737251 3 2.852544 -1.0068929 2.5205688 -1.1500343 2.4387164 1.1319951 2.6778529 -1.0355874 1.5790792 1.5303228 3.0169683 -0.8785528 2.0846605 -1.3169011 3.2758362 -0.85752815 1.983701 1.2631042 3.2250054 -0.8467062 3fA -0.3414591 4.7170305 1.1017625135 TRUE
caggagcggatcaaggcggagaggaagcgcatgaggaaccgcatcgctgcctccaagtgccgaaaaaggaagctggagagaatcgcccggctggaggaaaaagtgaaaaccttgaaagctcagaactcggagctggcggcgacggccaacatgctcagggaacaggtggcacagcttaaacagaaagtcatgaactaactta 6  False 376 348 606 510 564 614 556 52 28 41 46 66 503 -0.76727621043232 -1.3452856303056 -1.56789135335431 -1.39565617631048 -1.47866739838948 -1.46457372253591 0.0671768916125697 0.0980704106119929 0.106614065448545 0.0982649017689706 0.102345683175089 0.0981214192939738 -1.2361917876657 0.0373601883603838 0.0946363146874121 0.0073800948822742 0.0268593746662576 0.0111862457389239 0.00532938934928348 0.0119416396891879 0.0203565370849603 0.0115056808246998 0.0174149439779609 0.0112353563725527 0.0178551122884963 0.0102709633376816 0.0418852572644611 0.00414379267083483 QERIKAERKRMRNRIAASKCRKRKLERIARLEEKVKTLKAQNSELAATANMLREQVAQLKQKVMNAAAAAAAAAAAAAAAAAAAAACAAAAAAAAAAAAAAAAAAAAAAAAAAAAA CREB3L4 AAAAAAAAAAAAAAAAAAAAACAAAAAAAAAAAAAAAAAAAAAAAAAAAAA False 2 1 1 -1.347927 -1.3575971 -1.3388361 -1.3504806 -1.3458866 -1.381489 -1.3445729 -1.3426352 -1.3563309 -1.3411808 -1.3506936 0.012436948 0.048752837 6 2.8871062 -0.88155377 2.6430073 -0.9921008 2.253395 -1.1014967 2.4357073 -1.0670782 2.220776 -1.1439098 2.9122086 -0.9741724 2.2943335 -1.101111 1.7138891 -1.4560816 2.8342998 -0.93224 2.635616 -0.9413313 3fA -0.3414591 4.6345716 1.0591075815 TRUE
caggagcggatcaaggcggagaggaagcgcatgaggaaccgcatcgctgcctccaagtgccgaaaaaggaagctggagagaatcgcccggctggaggaaaaagtgaaaaccttgaaagctcagaactcggagctggcggcgacggccaacatgctcagggaacaggtggcacagcttaaacagaaagtcatgaactaacgta 5  False 2510 2346 3172 3292 3076 2965 30031 26496 23031 24402 22460 24919 2893.5 -0.164702082620515 -0.160297637883323 -0.138328133302409 -0.159254771026619 -0.1685329918737 -0.163209477223588 0.0436760233685596 0.0425132419100975 0.0446747267688527 0.0414999548180627 0.0452984969271367 0.055212402645134 -0.158840047832695 0.0183352937364353 0.160835481247578 0.00479827495442022 0.162023149327652 0.00484920546571582 0.165452059983339 0.00500393159234728 0.165124808200237 0.00485916360552317 0.161239544063589 0.00497280139550862 0.15407679098769 0.00577941663944433 0.161379361533086 0.00203365291067992 QERIKAERKRMRNRIAASKCRKRKLERIARLEEKVKTLKAQNSELAATANMLREQVAQLKQKVMNAAAAAAAAAAAAAAAAAAAAAACAAAAAAAAAAAAAAAAAAAAAAAAAAAA CREB5 AAAAAAAAAAAAAAAAAAAAAACAAAAAAAAAAAAAAAAAAAAAAAAAAAA False 2 1 1 -0.09894955 -0.13015854 -0.10310626 -0.11164713 -0.095535755 -0.1009748 -0.11218715 -0.115837574 -0.105638504 -0.108469844 -0.10825051 0.009994457 0.03917827 6 -1.2945483 -0.98478824 -1.2649841 -0.95613354 -1.3543394 -0.9569807 -1.4015942 0.90230715 -1.3119986 1.0044166 -1.3484313 -0.9460633 -1.2440252 1.0117706 -1.3560581 0.93872803 -1.2950499 0.9737135 -1.4110049 -0.8997804 3fA -0.3414591 0.82333374 0.957468196115 TRUE
caggagcggatcaaggcggagaggaagcgcatgaggaaccgcatcgctgcctccaagtgccgaaaaaggaagctggagagaatcgcccggctggaggaaaaagtgaaaaccttgaaagctcagaactcggagctggcggcgacggccaacatgctcagggaacaggtggcacagcttaaacagaaagtcatgaactaattca 5  False 584 420 583 696 875 660 75 37 50 60 49 67 636.333333333333 -1.47153662328559 -1.49004557786615 -1.39304974385109 -1.3765708201794 -1.58826720723507 -1.4816523144619 0.0880982906094268 0.106153025064352 0.0873663893471503 0.0845059766248031 0.095734425967193 0.0969854987221917 -1.45999419487264 0.037687482541704 0.0172658299281234 0.00967853272243516 0.0103475609962532 0.0121081763285161 0.0249130671180757 0.00978574391793074 0.0225912110338161 0.00989467019577839 0.00538324051434413 0.0105095824219871 0.0160673926163467 0.0101520596504822 0.0170622888748606 0.00418009439438822 QERIKAERKRMRNRIAASKCRKRKLERIARLEEKVKTLKAQNSELAATANMLREQVAQLKQKVMNAAAAAAAAAAAAAAAAAAAAAAACAAAAAAAAAAAAAAAAAAAAAAAAAAA CREBL2 AAAAAAAAAAAAAAAAAAAAAAACAAAAAAAAAAAAAAAAAAAAAAAAAAA False 2 1 1 -1.4002324 -1.4019921 -1.4102278 -1.4116433 -1.403512 -1.395772 -1.3952297 -1.3833406 -1.3970778 -1.3951547 -1.3994182 0.008187584 0.032095328 10 2.1410692 -1.4483044 2.260281 -1.3800317 1.9605055 -1.6737366 2.91728 -1.1460648 2.5645366 1.238321 3.1069922 -0.9667789 1.7789648 -1.716472 2.672094 -1.0806121 1.2193305 2.5395837 2.0736191 -1.4578056 3fA -0.3414591 4.4210043 1.4647710606 TRUE
caggagcggatcaaggcggagaggaagcgcatgaggaaccgcatcgctgcctccaagtgccgaaaaaggaagctggagagaatcgcccggctggaggaaaaagtgaaaaccttgaaagctcagaactcggagctggcggcgacggccaacatgctcagggaacaggtggcacagcttaaacagaaagtcatgaactaaagta 5  False 543 613 565 565 786 730 28 381 31 46 184 100 633.666666666667 -1.73452322064659 -0.954770070763522 -1.51931625210679 -1.39219777774355 -1.17131636091619 -1.39218794865152 0.125650297633151 0.0612866691949645 0.10300019495687 0.0937022030920205 0.0707454804832082 0.0873048483626671 -1.24608928528777 0.0339279637377356 -0.0116260403966341 0.0138040194516106 0.0714029121782431 0.00699056665366072 0.0107701945049943 0.0115368568951597 0.0207614754643753 0.0109714417044115 0.0511554822240009 0.00776633327676868 0.0254321697249454 0.00913872733585578 0.0407874796593179 0.00376310863630063 QERIKAERKRMRNRIAASKCRKRKLERIARLEEKVKTLKAQNSELAATANMLREQVAQLKQKVMNAAAAAAAAAAAAAAAAAAAAAAAACAAAAAAAAAAAAAAAAAAAAAAAAAA CREBRF AAAAAAAAAAAAAAAAAAAAAAAACAAAAAAAAAAAAAAAAAAAAAAAAAA False 2 1 1 -1.3670818 -1.3676628 -1.3731632 -1.3673897 -1.3380542 -1.355056 -1.3686389 -1.3786741 -1.3827065 -1.3568507 -1.3655279 0.012849997 0.05037199 5 2.7396758 -0.9923183 2.8519788 -0.9527363 1.8313375 1.5276351 1.7593014 -1.5690782 1.317323 1.8795495 1.6483893 -1.5659552 2.0542593 -1.3370934 2.6534817 -1.0684423 2.2721803 1.2827213 1.553324 -1.6826745 3fA -0.3414591 4.2196627 1.38582041304 TRUE
caggagcggatcaaggcggagaggaagcgcatgaggaaccgcatcgctgcctccaagtgccgaaaaaggaagctggagagaatcgcccggctggaggaaaaagtgaaaaccttgaaagctcagaactcggagctggcggcgacggccaacatgctcagggaacaggtggcacagcttaaacagaaagtcatgaactaagtaa 5  False 342 209 326 403 389 440 46 10 19 25 31 37 351.5 -1.45820891294833 -1.65728050250624 -1.50224791684987 -1.46650099093851 -1.48542406786196 -1.53787027960553 0.108604444532129 0.184118170843581 0.127610102845339 0.118814438755813 0.121237287576002 0.119638852266004 -1.50134136168489 0.0510027742337882 0.0187300204330915 0.0119313514817918 -0.008727825264296 0.0210011469433535 0.0126819864329628 0.0142933661001297 0.0120614305868988 0.0139117933777033 0.0166732068859822 0.0133092485124921 0.0101827176588911 0.0125233233908378 0.0124762818359327 0.00565695547419462 QERIKAERKRMRNRIAASKCRKRKLERIARLEEKVKTLKAQNSELAATANMLREQVAQLKQKVMNAAAAAAAAAAAAAAAAAAAAAAAAACAAAAAAAAAAAAAAAAAAAAAAAAA CREBZF AAAAAAAAAAAAAAAAAAAAAAAAACAAAAAAAAAAAAAAAAAAAAAAAAA False 2 1 1 -1.4092581 -1.398944 -1.3781865 -1.3790907 -1.3981445 -1.3855191 -1.3993479 -1.3971112 -1.3950685 -1.4154906 -1.3956162 0.011990096 0.04700118 9 2.4535353 -1.3176403 2.1541004 -1.4284581 1.5884104 1.7955427 2.3970878 -1.2044998 2.4087286 1.2864325 2.7604609 -1.0438776 3.1795068 -0.9780389 2.0058625 -1.5246779 3.046837 1.0073605 3.6955264 -0.89915645 3fA -0.3414591 4.720543 1.24856848236 TRUE
caggagcggatcaaggcggagaggaagcgcatgaggaaccgcatcgctgcctccaagtgccgaaaaaggaagctggagagaatcgcccggctggaggaaaaagtgaaaaccttgaaagctcagaactcggagctggcggcgacggccaacatgctcagggaacaggtggcacagcttaaacagaaagtcatgaactaaccta 6  False 176 224 276 325 245 202 32 41 19 38 17 15 241.333333333333 -1.37133718843601 -1.28970120502743 -1.4551824565915 -1.29327893283105 -1.52578248925602 -1.57499692921976 0.132566484246365 0.1125715710689 0.128918344810687 0.106866819823677 0.156934264597722 0.175054735018094 -1.38446816166577 0.052941838710954 0.028273801845088 0.0145638359927422 0.0331995239175799 0.0128402975916516 0.017953699558681 0.0144398998066415 0.0323437254501031 0.0125128657079694 0.0122427196106154 0.0172280093807518 0.00629644634542517 0.0183240395256781 0.0254392333335163 0.00587202615561752 QERIKAERKRMRNRIAASKCRKRKLERIARLEEKVKTLKAQNSELAATANMLREQVAQLKQKVMNAAAAAAAAAAAAAAAAAAAAAAAAAACAAAAAAAAAAAAAAAAAAAAAAAA CREM AAAAAAAAAAAAAAAAAAAAAAAAAACAAAAAAAAAAAAAAAAAAAAAAAA False 2 1 1 -1.3472297 -1.3626232 -1.3447556 -1.3429531 -1.3389022 -1.3443401 -1.351197 -1.3216023 -1.3633443 -1.3623966 -1.3479344 0.012894087 0.05054482 3 2.1555893 -1.1780021 2.404316 -1.1099248 1.9670124 1.2865969 2.0910065 -1.2118132 1.979907 1.2539877 2.1776357 -1.1443018 2.0640812 -1.2513667 2.2100537 -1.056577 2.4804623 1.0919468 2.863744 -0.930462 3fA -0.3414591 4.3909183 1.15149790698 TRUE
caggagcggatcaaggcggagaggaagcgcatgaggaaccgcatcgctgcctccaagtgccgaaaaaggaagctggagagaatcgcccggctggaggaaaaagtgaaaaccttgaaagctcagaactcggagctggcggcgacggccaacatgctcagggaacaggtggcacagcttaaacagaaagtcatgaactaatcga 5  False 415 419 541 435 555 510 45 28 33 42 67 72 479.166666666667 -1.52030216481536 -1.56575171472235 -1.48937271837532 -1.34559834375083 -1.36436091163457 -1.38319301282784 0.107308577892153 0.116942335856385 0.10093094732793 0.0995119559138738 0.0923980076388396 0.0982520922865861 -1.43437474080496 0.0415286764498288 0.0119084173590684 0.0117889867708291 0.00171226064894867 0.0133388419402959 0.0141241130460225 0.0113050843845762 0.0262177289636403 0.0116516964081286 0.0299633395188729 0.0101433153967054 0.0263737241453214 0.0102846416713829 0.0199038619679188 0.00460613911906155 QERIKAERKRMRNRIAASKCRKRKLERIARLEEKVKTLKAQNSELAATANMLREQVAQLKQKVMNAAAAAAAAAAAAAAAAAAAAAAAAAAACAAAAAAAAAAAAAAAAAAAAAAA DBP AAAAAAAAAAAAAAAAAAAAAAAAAAACAAAAAAAAAAAAAAAAAAAAAAA False 2 1 1 -1.3769997 -1.3853799 -1.3917222 -1.3842059 -1.3723909 -1.3901889 -1.3837634 -1.3839375 -1.3765451 -1.3622991 -1.3807433 0.008845337 0.03467372 5 3.4875839 -0.80857515 3.4806356 -0.8350836 3.0497584 -0.98811436 3.2658885 -0.9025351 3.2400694 0.8608805 3.7702785 -0.7786104 3.3617754 -0.86585385 3.4653342 -0.8352382 2.6708295 1.0651499 2.9486196 -0.9033687 3fA -0.3414591 5.4256144 0.8843409684 TRUE
caggagcggatcaaggcggagaggaagcgcatgaggaaccgcatcgctgcctccaagtgccgaaaaaggaagctggagagaatcgcccggctggaggaaaaagtgaaaaccttgaaagctcagaactcggagctggcggcgacggccaacatgctcagggaacaggtggcacagcttaaacagaaagtcatgaactaaaata 6  False 538 589 703 549 737 575 17372 20386 14461 11815 18550 17984 615.166666666667 0.121432457881269 0.146520579948021 0.156049139714551 0.132041547280195 0.192202471899129 0.229106292551286 0.0565292083477795 0.0557869291732792 0.0516786317989559 0.0590337768769939 0.0597134060817749 0.0699040841930957 0.158467509129131 0.0236974333182322 0.192270398929956 0.00621033380991384 0.197019882393439 0.0063632475367237 0.198424701184709 0.00578842573892073 0.199232230112978 0.00691217090126593 0.200840544965329 0.00655524861170692 0.195142859101521 0.00731728394338043 0.196573422019493 0.00262839281093707 QERIKAERKRMRNRIAASKCRKRKLERIARLEEKVKTLKAQNSELAATANMLREQVAQLKQKVMNAAAAAAAAAAAAAAAAAAAAAAAAAAAACAAAAAAAAAAAAAAAAAAAAAA DDIT3 AAAAAAAAAAAAAAAAAAAAAAAAAAAACAAAAAAAAAAAAAAAAAAAAAA False 2 1 1 0.13646519 0.117818594 0.13913357 0.1319257 0.13780904 0.13048947 0.13312781 0.12506616 0.13729703 0.12978554 0.13189182 0.006584204 0.02581008 4 -2.3043768 1.0321794 -2.2867198 1.0232692 -2.3168573 -1.0780103 -2.4721875 0.9854592 -2.2598372 1.0953186 -2.429089 0.96784955 -2.2572432 -1.0765232 -2.3676295 1.0298731 -2.324737 1.0369854 -2.5456753 0.9418044 3fA -0.3414591 -0.20489812 1.026727244 TRUE
caggagcggatcaaggcggagaggaagcgcatgaggaaccgcatcgctgcctccaagtgccgaaaaaggaagctggagagaatcgcccggctggaggaaaaagtgaaaaccttgaaagctcagaactcggagctggcggcgacggccaacatgctcagggaacaggtggcacagcttaaacagaaagtcatgaactaatgaa 3  False 965 977 846 964 1098 1123 26430 27563 12880 16903 21222 27821 995.5 0.0739850698307396 0.0905115582152301 0.0709784147935574 0.0760505851558006 0.115221534214362 0.159522491051273 0.0496792019413701 0.0491773871995771 0.050274357023319 0.050729937203383 0.0539480792321869 0.0614040611336243 0.0935633694318176 0.02126355589406 0.187057799517817 0.00545778786725478 0.190631302221398 0.00560934062149638 0.188896090294293 0.00563113557908376 0.192676337544279 0.00593988754083809 0.192389692501899 0.00592233963352801 0.187859101087769 0.00642753504001697 0.189374601291122 0.0023584401186565 QERIKAERKRMRNRIAASKCRKRKLERIARLEEKVKTLKAQNSELAATANMLREQVAQLKQKVMNAAAAAAAAAAAAAAAAAAAAAAAAAAAAAAAAAAAAAAAAAAAAAAAAAAA FOS AAAAAAAAAAAAAAAAAAAAAAAAAAAAAAAAAAAAAAAAAAAAAAAAAAA False 1 1 1 0.09187782 0.070649624 0.089007616 0.082178116 0.08637738 0.080775976 0.08305311 0.07966566 0.09016764 0.08721483 0.084096774 0.006260091 0.024539556 NA -2.120033 -0.9855633 -2.0830855 -0.9802675 -2.1852794 0.9818175 -2.2691195 -0.9259659 -2.1144986 1.0031701 -2.201344 -0.9261728 -2.0081563 -1.0434102 -2.1819909 -0.97534174 -2.0856216 1.0063037 -2.2662427 -0.9332268 3fA -0.3414591 0 0.976123954 TRUE
caggagcggatcaaggcggagaggaagcgcatgaggaaccgcatcgctgcctccaagtgccgaaaaaggaagctggagagaatcgcccggctggaggaaaaagtgaaaaccttgaaagctcagaactcggagctggcggcgacggccaacatgctcagggaacaggtggcacagcttaaacagaaagtcatgaactaaaaga 6  False 192 260 141 167 310 262 4807 5322 2190 2391 4759 5092 222 0.0481058619033817 0.00261634386356579 0.0766278842770792 0.0206580610909874 0.0480819827769293 0.0870650193083365 0.0786339223878415 0.0731426738473457 0.0786624334090726 0.091525917645085 0.0796753835199981 0.0874587170197052 0.0458392320671234 0.0330068590841501 0.18421469372061 0.00863877137296822 0.180605674094856 0.00834290300767149 0.189528876678748 0.00881083028673397 0.186190515134741 0.0107166239079744 0.18501921273479 0.00874664470640693 0.18027453860215 0.00915483370026253 0.184081294717662 0.00366094462481919 QERIKAERKRMRNRIAASKCRKRKLERIARLEEKVKTLKAQNSELAATANMLREQVAQLKQKVMNAAAAAAAAAAAAAAAAAAAAAAAAAAAAACAAAAAAAAAAAAAAAAAAAAA FOSB AAAAAAAAAAAAAAAAAAAAAAAAAAAAACAAAAAAAAAAAAAAAAAAAAA False 2 1 1 0.052734137 0.024644732 0.051240206 0.03882003 0.05095792 0.04484725 0.044496894 0.034537554 0.043024898 0.0474751 0.04327787 0.008672382 0.033995736 7 -2.1455443 0.8764181 -2.1638186 0.8343606 -2.185968 -0.88440335 -2.3781362 0.78517866 -2.1886504 -0.87944174 -2.2870483 -0.81004447 -2.0603955 0.91578555 -2.2844672 0.82319695 -2.2293901 0.829026 -2.4090044 0.78788257 3fA -0.3414591 -0.08170516 0.842573802 TRUE
caggagcggatcaaggcggagaggaagcgcatgaggaaccgcatcgctgcctccaagtgccgaaaaaggaagctggagagaatcgcccggctggaggaaaaagtgaaaaccttgaaagctcagaactcggagctggcggcgacggccaacatgctcagggaacaggtggcacagcttaaacagaaagtcatgaactaataga 5  False 678 591 675 696 752 804 7123 5933 3294 4580 3831 5944 699.333333333333 -0.202172009699834 -0.192574853283601 -0.250646935885469 -0.191795023161958 -0.273460219420247 -0.20148685948038 0.0537455669842894 0.0560297179227517 0.05256046845139 0.0554433671880572 0.0598850675901763 0.0653856527378912 -0.218706030815646 0.0231572876932248 0.156719011871887 0.00590452124717633 0.158341499980182 0.00639094085010229 0.15287144348471 0.00588719859336338 0.161314721910173 0.00649177554985207 0.149720789602275 0.00657409335593555 0.150070065517851 0.0068443123521197 0.15473934625468 0.00256848274141337 QERIKAERKRMRNRIAASKCRKRKLERIARLEEKVKTLKAQNSELAATANMLREQVAQLKQKVMNAAAAAAAAAAAAAAAAAAAAAAAAAAAAAACAAAAAAAAAAAAAAAAAAAA FOSL1 AAAAAAAAAAAAAAAAAAAAAAAAAAAAAACAAAAAAAAAAAAAAAAAAAA False 2 1 1 -0.20092642 -0.2387439 -0.19422519 -0.2191819 -0.19529581 -0.1965369 -0.20363522 -0.20196116 -0.21001387 -0.20509696 -0.20656173 0.013540549 0.053078953 1 -1.0110643 -0.9523479 -0.9648564 -0.91827285 -1.0555825 0.95654726 -1.075847 -0.8693351 -1.0362191 0.9682404 -1.0831676 -0.9066266 -0.97549915 -1.0014759 -1.0692155 -0.93856907 -0.99766195 0.9452793 -1.1159605 -0.87105757 3fA -0.3414591 1.1130297 0.9327751907 TRUE
caggagcggatcaaggcggagaggaagcgcatgaggaaccgcatcgctgcctccaagtgccgaaaaaggaagctggagagaatcgcccggctggaggaaaaagtgaaaaccttgaaagctcagaactcggagctggcggcgacggccaacatgctcagggaacaggtggcacagcttaaacagaaagtcatgaactaagaga 6  False 301 243 427 343 401 396 8932 7677 8397 6649 9003 10987 351.833333333333 0.0970872967806955 0.121519463718792 0.143326219415058 0.10347224271747 0.158888710537996 0.193337043116936 0.0670593626678077 0.0748957263180915 0.0569029324464649 0.0690219349424871 0.0724383451453314 0.076980675204001 0.134621794550901 0.02796493416881 0.189595824466423 0.00736718307967459 0.19416816975002 0.00854286215547782 0.19699963096183 0.00637358976674455 0.19588709574898 0.00808166841929534 0.19718340995591 0.00795217343318169 0.191398675087469 0.00805803359164035 0.193928582642696 0.00310172122611598 QERIKAERKRMRNRIAASKCRKRKLERIARLEEKVKTLKAQNSELAATANMLREQVAQLKQKVMNAAAAAAAAAAAAAAAAAAAAAAAAAAAAAAACAAAAAAAAAAAAAAAAAAA FOSL2 AAAAAAAAAAAAAAAAAAAAAAAAAAAAAAACAAAAAAAAAAAAAAAAAAA False 2 1 1 0.14589536 0.13877594 0.13924074 0.1344409 0.14799345 0.1444825 0.14424849 0.14089954 0.14370155 0.13950467 0.14191832 0.004051447 0.015881673 4 -2.7947426 0.87647843 -2.790083 0.89594245 -2.847277 -0.87749445 -2.9945416 0.82012665 -2.766507 0.9252207 -2.9531577 0.8314263 -2.64717 0.9514792 -2.863421 0.8970004 -2.757267 -0.89219344 -3.0632508 0.8071201 3fA -0.3414591 -0.69620466 0.877448208 TRUE
caggagcggatcaaggcggagaggaagcgcatgaggaaccgcatcgctgcctccaagtgccgaaaaaggaagctggagagaatcgcccggctggaggaaaaagtgaaaaccttgaaagctcagaactcggagctggcggcgacggccaacatgctcagggaacaggtggcacagcttaaacagaaagtcatgaactaattga 5  False 470 399 296 369 450 456 102 56 85 59 103 49 406.666666666667 -1.32032794082295 -1.36245014086401 -1.05144177191152 -1.20774224679465 -1.17787431042459 -1.46467293495691 0.0829291977818168 0.0941388293326624 0.0816087415526453 0.0931710637587903 0.0873939327386612 0.109850022209937 -1.24536224505016 0.0368256498640071 0.0338777093528799 0.00911065298570876 0.0249015320112055 0.0107377961601091 0.0631759295152071 0.00914084068560434 0.0423590797690966 0.0109092514459207 0.0504355603131366 0.00959397552154654 0.0178447271234013 0.0114986672520651 0.0408681190816616 0.00408450451408898 QERIKAERKRMRNRIAASKCRKRKLERIARLEEKVKTLKAQNSELAATANMLREQVAQLKQKVMNAAAAAAAAAAAAAAAAAAAAAAAAAAAAAAAACAAAAAAAAAAAAAAAAAA HLF AAAAAAAAAAAAAAAAAAAAAAAAAAAAAAAACAAAAAAAAAAAAAAAAAA False 2 1 1 -1.3098943 -1.3247907 -1.3339665 -1.3144538 -1.3059971 -1.3110186 -1.3236318 -1.324151 -1.3218518 -1.3152208 -1.3184977 0.00857493 0.033613726 7 2.14936 -1.052305 2.52489 -0.93354434 2.6271338 0.93011624 2.5391295 -0.91185147 2.6618037 -0.8428558 2.6243954 -0.8574208 2.3339763 -1.0125914 3.4276936 -0.6865939 2.3670933 0.9978466 2.4627945 -0.92953765 3fA -0.3414591 4.723365 0.91546634026 TRUE
caggagcggatcaaggcggagaggaagcgcatgaggaaccgcatcgctgcctccaagtgccgaaaaaggaagctggagagaatcgcccggctggaggaaaaagtgaaaaccttgaaagctcagaactcggagctggcggcgacggccaacatgctcagggaacaggtggcacagcttaaacagaaagtcatgaactaaataa 5  False 305 227 288 477 479 312 15865 12147 8334 14905 21808 14895 348 0.258850291319133 0.265892227608683 0.252523924749653 0.233956679959123 0.36497053526832 0.355361873084558 0.0666444864094348 0.0767662471084622 0.0626160773033026 0.0616280774732223 0.0680709713155879 0.0825066294416669 0.282446693313791 0.0279957196010287 0.207367207146938 0.00732160451720025 0.21063581992913 0.0087562201407282 0.209230659264762 0.00701350830925074 0.211165310660574 0.00721593342568905 0.219806765147062 0.0074727296514114 0.208358795521578 0.00863646869571002 0.210324531350228 0.00310513578193046 QERIKAERKRMRNRIAASKCRKRKLERIARLEEKVKTLKAQNSELAATANMLREQVAQLKQKVMNAAAAAAAAAAAAAAAAAAAAAAAAAAAAAAAAACAAAAAAAAAAAAAAAAA JDP2 AAAAAAAAAAAAAAAAAAAAAAAAAAAAAAAAACAAAAAAAAAAAAAAAAA False 2 1 1 0.27722538 0.26217484 0.26714897 0.26758635 0.26907945 0.2753154 0.2669661 0.26036644 0.2762009 0.26950336 0.26915672 0.0056773485 0.022255206 4 -5.0227427 1.056268 -5.120331 1.0241175 -4.944678 1.1973797 -5.0897264 1.1665679 -4.634381 1.2949703 -5.145841 1.0351794 -4.7565475 1.140936 -4.9360695 1.210674 -4.697142 1.2221905 -5.1574125 1.0887735 3fA -0.3414591 -2.79895 1.143705674 TRUE
caggagcggatcaaggcggagaggaagcgcatgaggaaccgcatcgctgcctccaagtgccgaaaaaggaagctggagagaatcgcccggctggaggaaaaagtgaaaaccttgaaagctcagaactcggagctggcggcgacggccaacatgctcagggaacaggtggcacagcttaaacagaaagtcatgaactaataaa 4  False 828 740 884 888 959 991 13797 11726 9855 9113 9456 12471 881.666666666667 -0.0692346912975145 -0.067522582229964 -0.0171148424280632 -0.0703467204632795 -0.0809653181551011 -0.0426908831802904 0.0512882676492395 0.0526074191156547 0.0500254620287318 0.0518508876549555 0.0558636838367252 0.0627684548710647 -0.0577316930625583 0.0218881503270722 0.171323587934478 0.0056345608216269 0.172605388807476 0.00600058176820067 0.17902893128144 0.00560325732180788 0.175534910221538 0.00607113784368192 0.170852592610647 0.00613263184843336 0.16669220227948 0.00657035439746459 0.172593760545617 0.00242771679919124 QERIKAERKRMRNRIAASKCRKRKLERIARLEEKVKTLKAQNSELAATANMLREQVAQLKQKVMNAAAAAAAAAAAAAAAAAAAAAAAAAAAAAAAAAACAAAAAAAAAAAAAAAA JUN AAAAAAAAAAAAAAAAAAAAAAAAAAAAAAAAAACAAAAAAAAAAAAAAAA False 2 1 1 -0.054410815 -0.09471476 -0.069919825 -0.07268262 -0.049258947 -0.07021356 -0.07048392 -0.0835129 -0.07525003 -0.06591427 -0.07063617 0.012971437 0.050848033 10 -1.3889382 1.0293243 -1.397794 0.9500027 -1.4386665 0.9819408 -1.462779 0.9570651 -1.3938804 1.065266 -1.4714212 -0.9386105 -1.3061206 -1.0741053 -1.4823346 -0.93448806 -1.3677509 0.9977446 -1.5105336 -0.93846214 3fA -0.3414591 0.7295153 0.986700946827 TRUE
caggagcggatcaaggcggagaggaagcgcatgaggaaccgcatcgctgcctccaagtgccgaaaaaggaagctggagagaatcgcccggctggaggaaaaagtgaaaaccttgaaagctcagaactcggagctggcggcgacggccaacatgctcagggaacaggtggcacagcttaaacagaaagtcatgaactaacaga 6  False 424 410 636 487 600 439 385 366 398 344 282 262 499.333333333333 -0.907825925714045 -0.855581348316479 -0.831243841902362 -0.801721047362629 -0.968144074495127 -0.952820690093889 0.0673157620415143 0.0679164152713609 0.0578605310485892 0.0667125706738885 0.070949814984643 0.0825130151046947 -0.877627613888861 0.0276669972161905 0.0791954359930239 0.00739535127353244 0.0827167163817594 0.00774677811779594 0.0878398829008279 0.00648084857378215 0.0898994552707165 0.00781126863560725 0.073459432641351 0.00778876481341591 0.0714234021887039 0.00863713712174092 0.0816552814674425 0.00306867564966635 QERIKAERKRMRNRIAASKCRKRKLERIARLEEKVKTLKAQNSELAATANMLREQVAQLKQKVMNAAAAAAAAAAAAAAAAAAAAAAAAAAAAAAAAAAACAAAAAAAAAAAAAAA JUNB AAAAAAAAAAAAAAAAAAAAAAAAAAAAAAAAAAACAAAAAAAAAAAAAAA False 2 1 1 -0.85911614 -0.9187562 -0.86345327 -0.86451787 -0.8772117 -0.91127294 -0.89229715 -0.88252157 -0.88618875 -0.86861444 -0.88239497 0.020291185 0.079541445 3 0.45184422 -1.368438 0.5588665 -1.3579446 0.48775744 1.2735872 0.49715447 -1.2632291 0.49433994 1.3295318 0.61250925 -1.215026 0.5183532 -1.3429183 0.49469495 -1.3353021 0.52350783 1.3149853 0.51603866 -1.2262182 3fA -0.3414591 2.667044 1.302718083 TRUE
caggagcggatcaaggcggagaggaagcgcatgaggaaccgcatcgctgcctccaagtgccgaaaaaggaagctggagagaatcgcccggctggaggaaaaagtgaaaaccttgaaagctcagaactcggagctggcggcgacggccaacatgctcagggaacaggtggcacagcttaaacagaaagtcatgaactaaatga 6  False 598 443 528 625 803 797 2879 1815 1165 1998 2182 2300 632.333333333333 -0.427068444376549 -0.438106661372881 -0.475029538675108 -0.389103521931066 -0.456666169290234 -0.482332061714376 0.0559877194104803 0.0618362512451582 0.0560793977156808 0.0577247359161195 0.0593282223934375 0.0661500883674528 -0.443303169156356 0.0241736597429498 0.132011750390191 0.00615084550018351 0.130335303973972 0.00705325385797449 0.127738772821014 0.00628134720020157 0.138212184076518 0.00675889738029208 0.129608713816529 0.0065129637211956 0.120672296952488 0.00692433046011018 0.129828230529857 0.00268121330395405 QERIKAERKRMRNRIAASKCRKRKLERIARLEEKVKTLKAQNSELAATANMLREQVAQLKQKVMNAAAAAAAAAAAAAAAAAAAAAAAAAAAAAAAAAAAACAAAAAAAAAAAAAA JUND AAAAAAAAAAAAAAAAAAAAAAAAAAAAAAAAAAAACAAAAAAAAAAAAAA False 2 1 1 -0.42497873 -0.48559445 -0.42725527 -0.44193542 -0.41876364 -0.43898177 -0.45120478 -0.44050777 -0.44915354 -0.44490147 -0.44232765 0.018565565 0.07277702 1 -0.33513522 1.166961 -0.24040413 -1.1179429 -0.35062063 -1.1497931 -0.32809043 1.1139513 -0.35099423 1.2002418 -0.3341179 -1.0891576 -0.29574835 1.1598262 -0.34408486 -1.1137667 -0.296327 1.1369699 -0.3428197 -1.0457929 3fA -0.3414591 1.829703 1.129440319 TRUE
caggagcggatcaaggcggagaggaagcgcatgaggaaccgcatcgctgcctccaagtgccgaaaaaggaagctggagagaatcgcccggctggaggaaaaagtgaaaaccttgaaagctcagaactcggagctggcggcgacggccaacatgctcagggaacaggtggcacagcttaaacagaaagtcatgaactaaggaa 4  False 342 364 504 527 609 363 51 260 47 60 95 51 451.5 -1.42847049008082 -0.916662615705264 -1.3693792753286 -1.30055328953128 -1.28964053191023 -1.38463573614164 0.105077821570478 0.0723606899055829 0.0900098141601562 0.0875963218735619 0.0838183440672613 0.111994217464612 -1.2370631181638 0.0363366774660822 0.021997101971743 0.011543914500916 0.0757495785591274 0.00825370725044091 0.0275643514976798 0.0100818289281925 0.031491982611194 0.0102565137984306 0.0381660313027485 0.00920145273290959 0.0262227055566273 0.0117231131580464 0.0417886139366206 0.00403027030575961 QERIKAERKRMRNRIAASKCRKRKLERIARLEEKVKTLKAQNSELAATANMLREQVAQLKQKVMNAAAAAAAAAAAAAAAAAAAAAAAAAAAAAAAAAAAAACAAAAAAAAAAAAA MAF AAAAAAAAAAAAAAAAAAAAAAAAAAAAAAAAAAAAACAAAAAAAAAAAAA False 2 1 1 -1.260573 -1.2812711 -1.287597 -1.2633482 -1.2411261 -1.2715931 -1.2660908 -1.2783542 -1.2415061 -1.2518406 -1.2643301 0.016025323 0.06281927 10 2.609625 -0.7551122 3.3388696 -0.62189204 2.6737514 0.7955859 2.5180047 -0.79437155 1.9345303 0.96886873 2.2399092 -0.8993408 2.1305842 -0.9399967 2.5171297 -0.8181215 2.1575344 0.8733263 2.266524 -0.8458315 3fA -0.3414591 4.5901833 0.8312447145 TRUE
caggagcggatcaaggcggagaggaagcgcatgaggaaccgcatcgctgcctccaagtgccgaaaaaggaagctggagagaatcgcccggctggaggaaaaagtgaaaaccttgaaagctcagaactcggagctggcggcgacggccaacatgctcagggaacaggtggcacagcttaaacagaaagtcatgaactaaggga 5  False 443 451 538 477 532 513 59 63 72 94 98 69 492.333333333333 -1.4610514947825 -1.36374407213992 -1.26726453055187 -1.15061276751815 -1.24117483672475 -1.39764973739494 0.0975564358102799 0.0895425558951815 0.0790712165018921 0.0800751919592047 0.0853227216995562 0.0991661018622301 -1.29769103577919 0.0356973340187651 0.0184177326337721 0.0107176104069936 0.024753941793817 0.0102135295252077 0.0390020307939968 0.00885661730728276 0.0490482794976236 0.00937587667695713 0.0434865229967737 0.00936660106445978 0.0248604512118465 0.0103803165903687 0.0350640889358567 0.0039593577432858 QERIKAERKRMRNRIAASKCRKRKLERIARLEEKVKTLKAQNSELAATANMLREQVAQLKQKVMNAAAAAAAAAAAAAAAAAAAAAAAAAAAAAAAAAAAAAACAAAAAAAAAAAA MAFA AAAAAAAAAAAAAAAAAAAAAAAAAAAAAAAAAAAAAACAAAAAAAAAAAA False 2 1 1 -1.3062828 -1.3197541 -1.3056118 -1.3139801 -1.3195418 -1.3296031 -1.3054557 -1.3233199 -1.3233275 -1.3215302 -1.3168409 0.008563955 0.033570707 10 2.8793943 -0.77725476 2.78332 -0.8339526 2.3255148 0.96350724 2.2795746 -1.0142202 3.093051 0.7553548 3.6241808 -0.6564199 2.6162205 -0.8553705 3.4954379 -0.6715672 2.695905 0.88012344 2.8026216 -0.8324824 3fA -0.3414591 5.0110598 0.8240253213 TRUE
caggagcggatcaaggcggagaggaagcgcatgaggaaccgcatcgctgcctccaagtgccgaaaaaggaagctggagagaatcgcccggctggaggaaaaagtgaaaaccttgaaagctcagaactcggagctggcggcgacggccaacatgctcagggaacaggtggcacagcttaaacagaaagtcatgaactaacgaa 4  False 238 215 307 265 241 299 27 33 24 37 205 33 260.833333333333 -1.50728033031289 -1.3379354714527 -1.41923444301046 -1.2447885003823 -0.795218239115286 -1.45669101790823 0.135363631905065 0.120407672095648 0.11732996964959 0.111357809247206 0.0951669302573066 0.129519123939146 -1.23676567901901 0.04730580797045 0.0133390041555486 0.0148711323654293 0.0276977588703784 0.0137341100185929 0.02198016852336 0.0131419078374323 0.0380213929464664 0.0130387085059981 0.0924429727989764 0.0104472835898072 0.0186802427321373 0.0135575512775864 0.0418216042988825 0.00524690771001929 QERIKAERKRMRNRIAASKCRKRKLERIARLEEKVKTLKAQNSELAATANMLREQVAQLKQKVMNAAAAAAAAAAAAAAAAAAAAAAAAAAAAAAAAAAAAAAACAAAAAAAAAAA MAFB AAAAAAAAAAAAAAAAAAAAAAAAAAAAAAAAAAAAAAACAAAAAAAAAAA False 2 1 1 -1.3491769 -1.3499678 -1.3205088 -1.3241571 -1.3448648 -1.3577174 -1.3376896 -1.3109628 -1.3412706 -1.3538312 -1.3390148 0.0155768795 0.061061367 1 3.5210445 -0.7258363 3.1513877 -0.81074095 2.2063417 1.0619419 3.1136906 -0.7660837 2.950036 0.85821474 4.062706 -0.6411042 2.5573668 -0.9659357 1.8033938 -1.2539537 3.1761138 0.7907691 3.7859895 -0.6832974 3fA -0.3414591 5.1843443 0.855787781 TRUE
caggagcggatcaaggcggagaggaagcgcatgaggaaccgcatcgctgcctccaagtgccgaaaaaggaagctggagagaatcgcccggctggaggaaaaagtgaaaaccttgaaagctcagaactcggagctggcggcgacggccaacatgctcagggaacaggtggcacagcttaaacagaaagtcatgaactaaggta 5  False 392 346 394 530 483 424 114 55 20 26 42 41 428.166666666667 -1.23597075304164 -1.32833969158522 -1.54130323855296 -1.53064936899339 -1.45999246583041 -1.49616559417379 0.0829654339695315 0.0966688725098574 0.123825579037624 0.114236983336777 0.107291831707384 0.116499906890651 -1.40004606345105 0.0424595972018346 0.0431452422035865 0.0091146339157144 0.0287922862715012 0.0110263815196848 0.00830747376653856 0.0138694687511566 0.00455039918062031 0.0133758264139897 0.0194650502064333 0.0117783371774866 0.0145481997132797 0.0121947509639283 0.0237114156195871 0.00470939187978317 QERIKAERKRMRNRIAASKCRKRKLERIARLEEKVKTLKAQNSELAATANMLREQVAQLKQKVMNAAAAAAAAAAAAAAAAAAAAAAAAAAAAAAAAAAAAAAAACAAAAAAAAAA MAFF AAAAAAAAAAAAAAAAAAAAAAAAAAAAAAAAAAAAAAAACAAAAAAAAAA False 2 1 1 -1.3548449 -1.3627654 -1.3424594 -1.3377564 -1.34342 -1.344831 -1.3539819 -1.3254495 -1.33572 -1.3238375 -1.3425066 0.0125107905 0.0490423 8 3.281163 -0.7938768 3.6751652 -0.7264851 2.702776 0.92928314 2.6100156 -0.95437634 3.0498872 0.82616395 3.022356 -0.82578766 3.8099384 -0.6844116 2.5991323 -0.9091051 2.6027844 0.947779 2.1495697 -1.0930471 3fA -0.3414591 5.101816 0.8690315817 TRUE
caggagcggatcaaggcggagaggaagcgcatgaggaaccgcatcgctgcctccaagtgccgaaaaaggaagctggagagaatcgcccggctggaggaaaaagtgaaaaccttgaaagctcagaactcggagctggcggcgacggccaacatgctcagggaacaggtggcacagcttaaacagaaagtcatgaactaagtga 6  False 315 377 321 326 428 335 35 114 17 54 39 40 350.333333333333 -1.51327237641139 -1.15216059457533 -1.52932013384868 -1.19808230078991 -1.44635468207681 -1.4332004103083 0.120125967560784 0.0806263902888135 0.13341617839805 0.0973731803678912 0.11150433489837 0.120784652245872 -1.3282393178274 0.0432842192376879 0.0126807142632308 0.0131971131313509 0.0488878753581179 0.00919652124616235 0.00964967864480037 0.0149436936339966 0.0434901474597326 0.0114012705862456 0.020962185755779 0.0122407794916414 0.0211391469262959 0.0126432612155271 0.0316758365524136 0.00480085455431297 QERIKAERKRMRNRIAASKCRKRKLERIARLEEKVKTLKAQNSELAATANMLREQVAQLKQKVMNAAAAAAAAAAAAAAAAAAAAAAAAAAAAAAAAAAAAAAAAACAAAAAAAAA MAFG AAAAAAAAAAAAAAAAAAAAAAAAAAAAAAAAAAAAAAAAACAAAAAAAAA False 2 1 1 -1.3196497 -1.3402774 -1.3373051 -1.3501418 -1.3504081 -1.3662723 -1.3607677 -1.3176157 -1.3212582 -1.3397006 -1.3403397 0.017014496 0.06669682 5 2.6491368 -0.87891126 3.628389 -0.6820803 3.1823 0.77611977 2.8032124 -0.926108 3.2104268 0.8033875 3.622437 -0.74063814 3.2631936 -0.8181889 2.1435316 -1.0762362 2.628607 0.8969408 2.7218468 -0.90717435 3fA -0.3414591 5.1368456 0.850578546098 TRUE
caggagcggatcaaggcggagaggaagcgcatgaggaaccgcatcgctgcctccaagtgccgaaaaaggaagctggagagaatcgcccggctggaggaaaaagtgaaaaccttgaaagctcagaactcggagctggcggcgacggccaacatgctcagggaacaggtggcacagcttaaacagaaagtcatgaactaactga 6  False 569 513 520 801 669 594 51 46 35 98 45 62 611 -1.57518795849144 -1.4851956577917 -1.46154811939622 -1.28088609420447 -1.53484122529003 -1.47335221880556 0.100096882476939 0.0967728292835294 0.0990776531639251 0.0729781054017452 0.101031823542971 0.10007940820958 -1.44469585315628 0.0379586016534296 0.00587863010194828 0.010996705449846 0.010900759432238 0.0110382391840839 0.0172406937158114 0.0110975004128788 0.0337947831846812 0.00854489011669599 0.0112482650867947 0.0110911228227594 0.0169362139073452 0.0104759178981892 0.0187590992781889 0.00421016547907481 QERIKAERKRMRNRIAASKCRKRKLERIARLEEKVKTLKAQNSELAATANMLREQVAQLKQKVMNAAAAAAAAAAAAAAAAAAAAAAAAAAAAAAAAAAAAAAAAAACAAAAAAAA MAFK AAAAAAAAAAAAAAAAAAAAAAAAAAAAAAAAAAAAAAAAAACAAAAAAAA False 2 1 1 -1.4130661 -1.4260471 -1.4262381 -1.4239935 -1.3866777 -1.3872236 -1.4039202 -1.4262066 -1.4289663 -1.4176133 -1.4139953 0.016147839 0.06329953 6 2.1390445 -1.5398272 2.1569676 -1.6351812 3.2032204 1.1185429 3.455168 1.0371394 1.2968657 2.274884 1.3765647 -2.1074128 1.0572634 3.0035887 1.5325074 2.3112907 2.3257039 1.5739137 3.3087914 1.0153385 3fA -0.3414591 4.336747 1.761711945 TRUE
caggagcggatcaaggcggagaggaagcgcatgaggaaccgcatcgctgcctccaagtgccgaaaaaggaagctggagagaatcgcccggctggaggaaaaagtgaaaaccttgaaagctcagaactcggagctggcggcgacggccaacatgctcagggaacaggtggcacagcttaaacagaaagtcatgaactaagaca 6  False 487 417 451 593 579 595 68 203 36 50 49 98 520.333333333333 -1.44742624540554 -1.02170506434943 -1.41334180429604 -1.38262881919084 -1.46790225280839 -1.33717285449259 0.0924413874964766 0.0719522667997197 0.0990126802374906 0.0908492609372284 0.100103599026847 0.0899701051834576 -1.30848158263804 0.0363534272400817 0.0199146109617629 0.0101556680339973 0.0637680783673836 0.00820712111707887 0.0226401918331369 0.011090222918359 0.0218818895791838 0.0106373952518791 0.018596725595452 0.0109892237205321 0.0311909328899232 0.00941771591234416 0.0338672590763102 0.00403212810128429 QERIKAERKRMRNRIAASKCRKRKLERIARLEEKVKTLKAQNSELAATANMLREQVAQLKQKVMNAAAAAAAAAAAAAAAAAAAAAAAAAAAAAAAAAAAAAAAAAAACAAAAAAA NFE2 AAAAAAAAAAAAAAAAAAAAAAAAAAAAAAAAAAAAAAAAAAACAAAAAAA False 2 1 1 -1.3813637 -1.3614316 -1.3584776 -1.3516202 -1.3376621 -1.3512743 -1.3517007 -1.3525697 -1.3644924 -1.362229 -1.3572822 0.011457597 0.04491378 3 4.282857 -0.6695577 3.3937402 -0.7830355 3.6630244 0.72398317 3.1259449 -0.8347189 2.5412273 0.9730894 3.0145125 -0.8455619 3.2063465 -0.80694354 3.1102593 -0.829398 3.3619425 0.8089843 3.8270066 -0.69585305 3fA -0.3414591 5.504224 0.797112533 TRUE
caggagcggatcaaggcggagaggaagcgcatgaggaaccgcatcgctgcctccaagtgccgaaaaaggaagctggagagaatcgcccggctggaggaaaaagtgaaaaccttgaaagctcagaactcggagctggcggcgacggccaacatgctcagggaacaggtggcacagcttaaacagaaagtcatgaactaagcta 6  False 301 221 324 456 386 314 23 18 74 25 25 21 333.666666666667 -1.6211746326396 -1.51153969213602 -1.11616738476586 -1.50026863727647 -1.5458714278367 -1.6062400610921 0.140820236464375 0.146112075605919 0.0830876293425155 0.117405094808061 0.130294761262425 0.14889757065274 -1.40103470329275 0.0488719107413164 0.000826505623028495 0.0154705983189153 0.00789586896536573 0.0166660420095373 0.0559261361214695 0.00930648810795024 0.00810763066473233 0.0137467755397657 0.0100373859111556 0.0143035644576784 0.0030260384739928 0.0155860106819518 0.0236017609655312 0.0054206114697833 QERIKAERKRMRNRIAASKCRKRKLERIARLEEKVKTLKAQNSELAATANMLREQVAQLKQKVMNAAAAAAAAAAAAAAAAAAAAAAAAAAAAAAAAAAAAAAAAAAAACAAAAAA NFE2L1 AAAAAAAAAAAAAAAAAAAAAAAAAAAAAAAAAAAAAAAAAAAACAAAAAA False 2 1 1 -1.3891587 -1.3994892 -1.399597 -1.4093182 -1.3821843 -1.384453 -1.3907561 -1.3900633 -1.3826728 -1.3794252 -1.3907115 0.009480549 0.037163753 9 2.775183 -1.0659208 2.521585 -1.2232285 2.7084398 1.1517968 2.4455674 -1.3508756 2.5572543 1.1328844 2.2848315 -1.2559414 2.6708064 -1.1216257 2.8524811 -1.0403564 3.0568993 0.95331275 3.8900664 -0.7291968 3fA -0.3414591 4.927849 1.1025139082 TRUE
caggagcggatcaaggcggagaggaagcgcatgaggaaccgcatcgctgcctccaagtgccgaaaaaggaagctggagagaatcgcccggctggaggaaaaagtgaaaaccttgaaagctcagaactcggagctggcggcgacggccaacatgctcagggaacaggtggcacagcttaaacagaaagtcatgaactaatata 5  False 399 452 459 468 584 488 114 21 24 30 51 26 475 -1.24107189569252 -1.66533813202736 -1.53292957914893 -1.45753960563937 -1.45874728650247 -1.67411264964718 0.0827287988242185 0.129567377902867 0.114520234848042 0.109865986183335 0.0988260434609338 0.133123361508511 -1.45532837421121 0.043702189035234 0.0425848275153239 0.00908863703221817 -0.0096469059873599 0.0147788973241257 0.00924539150808762 0.0128271947601184 0.0131107049172346 0.012864033319733 0.019601744134923 0.0108489755769517 -0.00407859651497081 0.0139348286569967 0.0175797967972981 0.0048472135332077 QERIKAERKRMRNRIAASKCRKRKLERIARLEEKVKTLKAQNSELAATANMLREQVAQLKQKVMNAAAAAAAAAAAAAAAAAAAAAAAAAAAAAAAAAAAAAAAAAAAAACAAAAA NFE2L2 AAAAAAAAAAAAAAAAAAAAAAAAAAAAAAAAAAAAAAAAAAAAACAAAAA False 2 1 1 -1.3430017 -1.3505375 -1.3691965 -1.3377143 -1.3422674 -1.3373888 -1.3467044 -1.3511252 -1.3381288 -1.3382605 -1.3454325 0.009830765 0.0385366 7 3.4841282 -0.7188084 3.0877485 -0.82903224 3.559526 0.77437353 2.7396448 -0.9090946 3.210205 0.7819358 3.4407353 -0.7083632 2.921577 -0.8708425 2.799003 -0.91712505 3.4001467 0.7311626 3.5661204 -0.68921506 3fA -0.3414591 5.372421 0.7929952919 TRUE
caggagcggatcaaggcggagaggaagcgcatgaggaaccgcatcgctgcctccaagtgccgaaaaaggaagctggagagaatcgcccggctggaggaaaaagtgaaaaccttgaaagctcagaactcggagctggcggcgacggccaacatgctcagggaacaggtggcacagcttaaacagaaagtcatgaactaagata 6  False 424 424 557 695 597 591 55 52 29 43 46 37 548 -1.46865092172278 -1.39940327264241 -1.53413748511384 -1.46722550134436 -1.49524269730811 -1.62595193399185 0.10020839219763 0.0953442300829623 0.105633989235196 0.0936642469727582 0.101642047855768 0.116422169112603 -1.48966626752201 0.0413885792843648 0.0175828548875139 0.0110089559767644 0.0206865316832112 0.0108752882836007 0.00911009624708611 0.011831863207459 0.0119765988175309 0.0109669974828663 0.0155953323973356 0.0111581123372048 0.000962677330960199 0.0121866136797957 0.0137712209608854 0.00459060028928225 QERIKAERKRMRNRIAASKCRKRKLERIARLEEKVKTLKAQNSELAATANMLREQVAQLKQKVMNAAAAAAAAAAAAAAAAAAAAAAAAAAAAAAAAAAAAAAAAAAAAAACAAAA NFE2L3 AAAAAAAAAAAAAAAAAAAAAAAAAAAAAAAAAAAAAAAAAAAAAACAAAA False 2 1 1 -1.3966963 -1.381736 -1.4034133 -1.3753402 -1.4061506 -1.376042 -1.374535 -1.3744458 -1.3762336 -1.3993934 -1.3863987 0.013303211 0.052148588 7 1.7652402 -1.7296681 2.5787454 -1.1109936 2.449839 1.2959714 1.9732544 -1.4418161 2.134646 1.5064297 1.8049226 -1.5399026 2.1823225 -1.2866514 2.3771398 -1.1735227 2.0389788 1.3935509 2.4483063 -1.2576071 3fA -0.3414591 4.3268766 1.373611335 TRUE
caggagcggatcaaggcggagaggaagcgcatgaggaaccgcatcgctgcctccaagtgccgaaaaaggaagctggagagaatcgcccggctggaggaaaaagtgaaaaccttgaaagctcagaactcggagctggcggcgacggccaacatgctcagggaacaggtggcacagcttaaacagaaagtcatgaactaaagaa 4  False 453 447 576 656 728 575 43 43 37 84 256 68 572.5 -1.5586555983551 -1.46594212154188 -1.47475188212292 -1.26843752357943 -1.05270737211318 -1.43606975614135 0.108182716570112 0.100393455396762 0.0966056883982897 0.0778773329373796 0.0686246204784397 0.098122572507826 -1.31773476352717 0.0359697351672674 0.0076948854169131 0.0118850201869152 0.0130968834872901 0.0114512201553947 0.0157617652427212 0.0108206203180115 0.0352523664901856 0.00911853286500014 0.0641762000193001 0.00753350843032056 0.0208387951166049 0.0102710840515612 0.0328409456439354 0.00398957102464837 QERIKAERKRMRNRIAASKCRKRKLERIARLEEKVKTLKAQNSELAATANMLREQVAQLKQKVMNAAAAAAAAAAAAAAAAAAAAAAAAAAAAAAAAAAAAAAAAAAAAAAACAAA NFIL3 AAAAAAAAAAAAAAAAAAAAAAAAAAAAAAAAAAAAAAAAAAAAAAACAAA False 2 1 1 -1.3099617 -1.3558685 -1.358112 -1.3599102 -1.3520979 -1.352368 -1.364336 -1.3406224 -1.3399988 -1.3551154 -1.348839 0.015697507 0.06153423 8 1.5380552 -1.4708381 2.7826362 -0.9367253 2.179359 1.2152969 2.8171213 -0.953555 2.420145 1.0718675 2.4278908 -1.0536802 2.6491323 -1.0207493 2.3599274 -1.0505561 2.2678273 1.1028965 3.0134766 -0.8622173 3fA -0.3414591 4.5970945 1.0738381861 TRUE
caggagcggatcaaggcggagaggaagcgcatgaggaaccgcatcgctgcctccaagtgccgaaaaaggaagctggagagaatcgcccggctggaggaaaaagtgaaaaccttgaaagctcagaactcggagctggcggcgacggccaacatgctcagggaacaggtggcacagcttaaacagaaagtcatgaactaattta 5  False 247 259 351 355 445 357 82 127 83 39 95 63 335.666666666667 -1.19781378369501 -1.01972171925985 -1.10634906792406 -1.31031006266426 -1.19818540335983 -1.31657571620302 0.096982604318116 0.0865422270332841 0.0800521741316773 0.104659041457377 0.0889481185940429 0.106745016604998 -1.17313029576821 0.037760442695035 0.0473371904679137 0.0106545689241719 0.0639943054772607 0.00987130177539683 0.0570258672084116 0.00896649251479849 0.0303495775863458 0.012254360455768 0.0482058388401456 0.00976459172550036 0.0333469601238904 0.0111736475065183 0.0488797013346045 0.00418818674514726 QERIKAERKRMRNRIAASKCRKRKLERIARLEEKVKTLKAQNSELAATANMLREQVAQLKQKVMNAAAAAAAAAAAAAAAAAAAAAAAAAAAAAAAAAAAAAAAAAAAAAAAACAA NRL AAAAAAAAAAAAAAAAAAAAAAAAAAAAAAAAAAAAAAAAAAAAAAAACAA False 2 1 1 -1.1640756 -1.1823288 -1.1326344 -1.193586 -1.1695724 -1.1906202 -1.1826786 -1.1774931 -1.169568 -1.1652412 -1.1727798 0.017408207 0.06824017 2 1.8472154 -0.83161306 1.8663516 -0.8570775 1.5205088 -0.93133974 2.232795 -0.7453526 1.8246472 -0.8535969 2.1826406 -0.74748534 1.7724144 -0.9082538 1.9684222 -0.8016447 1.7798133 -0.87942934 1.994528 -0.76843095 3fA -0.3414591 4.050471 0.832422374 TRUE
caggagcggatcaaggcggagaggaagcgcatgaggaaccgcatcgctgcctccaagtgccgaaaaaggaagctggagagaatcgcccggctggaggaaaaagtgaaaaccttgaaagctcagaactcggagctggcggcgacggccaacatgctcagggaacaggtggcacagcttaaacagaaagtcatgaactaatgta 4  False 414 446 490 558 529 622 45 35 32 48 128 50 509.833333333333 -1.51960685196712 -1.52172589743505 -1.47008191275128 -1.37715919019181 -1.16167866623447 -1.55132257772312 0.107332334619771 0.107486089023958 0.102618759309902 0.092637733539493 0.0812455447507027 0.105686320843986 -1.40376262553374 0.0399721335610608 0.0119848048588432 0.0117915966996261 0.00673399562445753 0.012260230153363 0.0162848396734821 0.0114941330102619 0.0225223197262609 0.01084680466007 0.0522134939642101 0.00891901466322428 0.00877458412629895 0.0110628274080591 0.0232991943917278 0.00443349569039092 QERIKAERKRMRNRIAASKCRKRKLERIARLEEKVKTLKAQNSELAATANMLREQVAQLKQKVMNAAAAAAAAAAAAAAAAAAAAAAAAAAAAAAAAAAAAAAAAAAAAAAAAACA TEF AAAAAAAAAAAAAAAAAAAAAAAAAAAAAAAAAAAAAAAAAAAAAAAAACA False 2 1 1 -1.3394394 -1.3657184 -1.3492312 -1.3566333 -1.3445976 -1.3452986 -1.3666004 -1.3641305 -1.3386159 -1.3610978 -1.3531363 0.010975289 0.043023136 3 2.3734572 -1.0431294 3.1625915 0.85316026 2.9288216 0.87711656 3.489127 0.7610004 2.8894987 0.87542 2.52923 0.98828524 2.8180137 -0.9674684 3.2324321 0.8308949 2.4185255 1.0295444 3.3040965 0.8027884 3fA -0.3414591 5.0661163 0.9028807825 TRUE
caggagcggatcaaggcggagaggaagcgcatgaggaaccgcatcgctgcctccaagtgccgaaaaaggaagctggagagaatcgcccggctggaggaaaaagtgaaaaccttgaaagctcagaactcggagctggcggcgacggccaacatgctcagggaacaggtggcacagcttaaacagaaagtcatgaactaaagga 5  False 648 582 629 725 754 683 4232 3770 3036 2255 2857 2992 670.166666666667 -0.339184971316137 -0.312603869655564 -0.253750872698191 -0.39659644815665 -0.359745899230755 -0.357723589284144 0.0546106051249985 0.0565052635381765 0.0532374686204246 0.0553470256086982 0.0600575254276668 0.0679495760871978 -0.333688999145701 0.023429963789626 0.14166668312376 0.0059995548726087 0.144650580725747 0.00644518320598736 0.152523777396942 0.00596302810098151 0.137334849280038 0.00648049506778475 0.140248476433379 0.00659302551998326 0.13371582058988 0.00711269374031035 0.141986049166324 0.00259872651852927 QERIKAERKRMRNRIAASKCRKRKLERIARLEEKVKTLKAQNSELAATANMLREQVAQLKQKVMNAAAAAAAAAAAAAAAAAAAAAAAAAAAAAAAAAAAAAAAAAAAAAAAAAAC XBP1 AAAAAAAAAAAAAAAAAAAAAAAAAAAAAAAAAAAAAAAAAAAAAAAAAAC False 2 1 1 -0.3026564 -0.40113938 -0.31135952 -0.34617054 -0.3382436 -0.3602904 -0.36039376 -0.35816407 -0.32620895 -0.32810354 -0.343273 0.028628146 0.112222336 8 -0.3614931 -1.9087291 -0.25750387 -1.820936 -0.36089432 -1.9104407 -0.32342005 -1.8503463 -0.32792938 1.8861272 -0.32509816 -1.6982586 -0.30260587 -1.856343 -0.32793105 -1.7807348 -0.33793747 1.8774891 -0.36538327 -1.7586281 3fA -0.3414591 1.8225176 1.834803289 TRUE
caggagcggatcaaggcggagaggaagcgcatgaggaaccgcatcgctgcctccaagtgccgaaaaaggaagctggagagaatcgcccggctggaggaaaaagtgaaaaccttgaaagctcagaactcggagctggcgtgcacggccaacatgctcagggaacaggtggcacagcttaaacagaaagtcatgaactaacata 5  False 260 201 315 259 326 241 39 14 23 25 58 23 267 -1.42678012138879 -1.55440418052788 -1.43853719943593 -1.34567372584074 -1.25131259089622 -1.50008880776942 0.118247446745442 0.161855116244445 0.118959339161566 0.125337103127739 0.10518449336182 0.148633125005359 -1.39516859158045 0.0513217452535999 0.022182806922267 0.0129907376721303 0.00300659912717108 0.0184617469541935 0.0198181033092501 0.013324410432664 0.0262089025948076 0.0146755217592413 0.0423736154719987 0.011546996718608 0.0141375331809717 0.0155583295541348 0.0242523987643891 0.00569233403710106 QERIKAERKRMRNRIAASKCRKRKLERIARLEEKVKTLKAQNSELACTANMLREQVAQLKQKVMNCAAAAAAAAAAAAAAAAAAAAAAAAAAAAAAAAAAAAAAAAAAAAAAAAAA ATF1 CAAAAAAAAAAAAAAAAAAAAAAAAAAAAAAAAAAAAAAAAAAAAAAAAAA False 2 1 1 -1.4735303 -1.4735862 -1.4727654 -1.4690582 -1.470803 -1.4782604 -1.4725268 -1.4735147 -1.4709543 -1.4738127 -1.4728811 0.0024474373 0.009593954 9 1.3382826 -4.8720045 2.271286 -2.91013 1.4522022 5.4176702 1.3837522 -4.8732057 1.4424287 -4.474987 1.3985704 -5.486509 1.5179912 -4.648676 1.5067139 -4.6186824 1.9733506 -3.4299583 1.9240975 -3.374235 3fC 0.22392865 3.2070172 4.410605744 TRUE
caggagcggatcaaggcggagaggaagcgcatgaggaaccgcatcgctgcctccaagtgccgaaaaaggaagctggagagaatcgcccggctggaggaaaaagtgaaaaccttgaaagctcagaactcggagctggcgtgcacggccaacatgctcagggaacaggtggcacagcttaaacagaaagtcatgaactaagtca 5  False 380 367 569 383 475 440 50 47 37 219 59 233 435.666666666667 -1.46454338850406 -1.38754706881966 -1.47129547317685 -0.859480013966181 -1.35605381843366 -0.988520521667057 0.104517179127622 0.100154849927979 0.09667242451017 0.074192193990737 0.0978248860558627 0.0833988902586565 -1.19448311736901 0.0370579645117041 0.0180341110287038 0.0114823219752128 0.0220388907552743 0.0114240040012886 0.0161489110670431 0.010828095303596 0.083136549873758 0.00868704581569309 0.0308752798141224 0.0107390700110105 0.0676864845626872 0.00872986704038228 0.0465113603402411 0.0041102716147569 QERIKAERKRMRNRIAASKCRKRKLERIARLEEKVKTLKAQNSELACTANMLREQVAQLKQKVMNACAAAAAAAAAAAAAAAAAAAAAAAAAAAAAAAAAAAAAAAAAAAAAAAAA ATF2 ACAAAAAAAAAAAAAAAAAAAAAAAAAAAAAAAAAAAAAAAAAAAAAAAAA False 2 1 1 -1.3553824 -1.3625152 -1.3503131 -1.3612823 -1.3613021 -1.3621622 -1.3672836 -1.3691778 -1.3595598 -1.3618928 -1.3610872 0.005361806 0.02101828 10 2.2098641 -1.180891 2.6103544 -1.0219271 2.2759953 1.1328377 2.4405766 -1.1061058 2.4526482 1.0920987 2.521624 -1.0487823 2.457491 -1.1121647 2.1360967 -1.2805731 2.0931597 1.2766776 2.3608987 -1.1266428 3fC 0.22392865 3.9420204 1.1378701076 TRUE
caggagcggatcaaggcggagaggaagcgcatgaggaaccgcatcgctgcctccaagtgccgaaaaaggaagctggagagaatcgcccggctggaggaaaaagtgaaaaccttgaaagctcagaactcggagctggcgtgcacggccaacatgctcagggaacaggtggcacagcttaaacagaaagtcatgaactaacaaa 4  False 199 132 179 267 305 157 2845 1811 1715 2261 2412 1575 206.5 -0.113382181633305 -0.106996555622679 -0.059939541779726 -0.122866813228115 -0.145273391001871 -0.110364532986027 0.0779327495322465 0.0962733648374334 0.0728620339133283 0.0761192248445086 0.0805295525662363 0.105493785278644 -0.108286009559691 0.0337570047701178 0.16647351732729 0.00856174008915993 0.168102852681573 0.0109812685647399 0.174232217758662 0.00816113851726519 0.169385416217498 0.00891267878884735 0.163792948337918 0.00884041410966033 0.159608391414501 0.0110426735441315 0.166986545609784 0.0037441467801613 QERIKAERKRMRNRIAASKCRKRKLERIARLEEKVKTLKAQNSELACTANMLREQVAQLKQKVMNAACAAAAAAAAAAAAAAAAAAAAAAAAAAAAAAAAAAAAAAAAAAAAAAAA ATF3 AACAAAAAAAAAAAAAAAAAAAAAAAAAAAAAAAAAAAAAAAAAAAAAAAA False 2 1 1 -0.11254406 -0.1165601 -0.11327362 -0.09992659 -0.12231481 -0.122478485 -0.12178302 -0.11125636 -0.11472297 -0.10921264 -0.11440726 0.006977495 0.02735178 6 -1.6095281 0.76433825 -1.6871237 0.74327826 -1.6554326 -0.7622614 -1.780844 0.732386 -1.6061904 0.7646018 -1.7402519 -0.6927732 -1.5431995 0.79516053 -1.7522917 0.7352906 -1.6103375 0.76453894 -1.826306 0.69381607 3fC 0.22392865 -0.09500112 0.744844505 TRUE
caggagcggatcaaggcggagaggaagcgcatgaggaaccgcatcgctgcctccaagtgccgaaaaaggaagctggagagaatcgcccggctggaggaaaaagtgaaaaccttgaaagctcagaactcggagctggcgtgcacggccaacatgctcagggaacaggtggcacagcttaaacagaaagtcatgaactaattaa 3  False 263 278 176 266 342 349 1072 946 488 675 744 559 279 -0.475049217181039 -0.48896913684055 -0.410450608109797 -0.452217248195476 -0.521498431052308 -0.65809221931395 0.0721647043288047 0.0730422119492105 0.0756200511540764 0.077893257200294 0.0789654539085941 0.0831879865954383 -0.495994900278592 0.0312496549652064 0.126740552998918 0.00792805907378706 0.124533756433579 0.00833144398070377 0.134972136609173 0.00847005880847647 0.130822298400317 0.00912039741157947 0.122491524866904 0.00866870969306684 0.10227441657204 0.00870779047638347 0.123983944972949 0.00346604492359174 QERIKAERKRMRNRIAASKCRKRKLERIARLEEKVKTLKAQNSELACTANMLREQVAQLKQKVMNAAACAAAAAAAAAAAAAAAAAAAAAAAAAAAAAAAAAAAAAAAAAAAAAAA ATF4 AAACAAAAAAAAAAAAAAAAAAAAAAAAAAAAAAAAAAAAAAAAAAAAAAA False 2 1 1 -0.49534637 -0.49533993 -0.49993038 -0.5085609 -0.5120307 -0.51331127 -0.5214033 -0.51794434 -0.519071 -0.5036528 -0.50865906 0.00969502 0.038004477 10 -0.21827507 -1.0418731 -0.22612119 -1.0882503 -0.19806266 -1.17256 -0.23818624 0.8789332 -0.2273221 0.88987327 -0.2189753 -0.8762594 -0.17289174 1.0387791 -0.19511974 1.0314865 -0.17841852 0.97990066 -0.2588204 -0.8558752 3fC 0.22392865 1.3729302 0.9853790727 TRUE
caggagcggatcaaggcggagaggaagcgcatgaggaaccgcatcgctgcctccaagtgccgaaaaaggaagctggagagaatcgcccggctggaggaaaaagtgaaaaccttgaaagctcagaactcggagctggcgtgcacggccaacatgctcagggaacaggtggcacagcttaaacagaaagtcatgaactaagcga 5  False 315 266 330 362 427 388 19 18 19 18 24 78 348 -1.68934067217613 -1.56231561650774 -1.50569529314419 -1.52695765879214 -1.58719642412696 -1.27767458594349 0.151450960442866 0.143405380645492 0.127522090523994 0.135232446023677 0.130753893631092 0.100567994740382 -1.48968523439952 0.0522878014081136 -0.00666225766226627 0.0166384962335883 0.0021041937383674 0.0163573071446713 0.0122958523388673 0.0142835080065913 0.00498265564766284 0.0158341516969103 0.005500789486066 0.0143539673239656 0.0374189770755912 0.0105270612100293 0.0137691172560737 0.00579948382912228 QERIKAERKRMRNRIAASKCRKRKLERIARLEEKVKTLKAQNSELACTANMLREQVAQLKQKVMNAAAACAAAAAAAAAAAAAAAAAAAAAAAAAAAAAAAAAAAAAAAAAAAAAA ATF5 AAAACAAAAAAAAAAAAAAAAAAAAAAAAAAAAAAAAAAAAAAAAAAAAAA False 2 1 1 -1.4116781 -1.4207611 -1.4005809 -1.4133445 -1.4107572 -1.4166609 -1.4037621 -1.4052583 -1.4121103 -1.4074917 -1.4102404 0.0061012353 0.023916842 3 3.1135778 -1.0506134 3.8127604 -0.897829 3.017981 1.0383021 4.1475654 -0.8133512 3.0216317 1.0885619 3.551467 -0.930547 3.2120829 -0.9879068 4.1362314 -0.76722527 3.4270597 0.970585 4.1838226 -0.7636189 3fC 0.22392865 5.148567 0.9308540464 TRUE
caggagcggatcaaggcggagaggaagcgcatgaggaaccgcatcgctgcctccaagtgccgaaaaaggaagctggagagaatcgcccggctggaggaaaaagtgaaaaccttgaaagctcagaactcggagctggcgtgcacggccaacatgctcagggaacaggtggcacagcttaaacagaaagtcatgaactaatgga 3  False 451 456 549 584 600 628 50 67 38 20 70 57 544.666666666667 -1.51391212592115 -1.3498996834949 -1.45364195494429 -1.62886937203291 -1.37431810111063 -1.5150713949482 0.102766198685236 0.0879263581177736 0.0959867476015037 0.125307212859351 0.0902976667140447 0.10175755433749 -1.45307589215058 0.0403081421035352 0.0126104309862048 0.0112899581802885 0.0263330800121834 0.0100291804907949 0.018126248232574 0.0107512939307936 -0.00695002452336538 0.0146720219553272 0.0288702541169107 0.00991274310423696 0.0125692150224672 0.0106515796189333 0.0178296300841117 0.00447076396436782 QERIKAERKRMRNRIAASKCRKRKLERIARLEEKVKTLKAQNSELACTANMLREQVAQLKQKVMNAAAAACAAAAAAAAAAAAAAAAAAAAAAAAAAAAAAAAAAAAAAAAAAAAA ATF6 AAAAACAAAAAAAAAAAAAAAAAAAAAAAAAAAAAAAAAAAAAAAAAAAAA False 2 1 1 -1.4153845 -1.4243484 -1.4197057 -1.4161425 -1.42239 -1.4196408 -1.4223931 -1.4190615 -1.4183462 -1.4222041 -1.4199617 0.0028906981 0.011331537 1 4.120538 -0.80877334 3.6281939 -0.9626138 4.4312778 0.77843356 4.1834493 -0.8186387 3.4632258 1.0109104 4.0493164 -0.8286521 3.6928544 -0.9457034 3.676822 -0.9251499 4.7588596 0.72244847 4.051505 -0.8499236 3fC 0.22392865 5.591754 0.86512472328 TRUE
caggagcggatcaaggcggagaggaagcgcatgaggaaccgcatcgctgcctccaagtgccgaaaaaggaagctggagagaatcgcccggctggaggaaaaagtgaaaaccttgaaagctcagaactcggagctggcgtgcacggccaacatgctcagggaacaggtggcacagcttaaacagaaagtcatgaactaaacaa 4  False 240 268 420 270 264 346 27 42 20 14 16 34 301.333333333333 -1.50969211874533 -1.33223329669731 -1.55936765173717 -1.51550434399878 -1.56522642551035 -1.49136413262928 0.135250277280186 0.108450564689197 0.1234418353583 0.152641338009993 0.158953299032783 0.12606613243668 -1.47965847108978 0.053396133876579 0.013074043585922 0.0148586791561951 0.0283481683839313 0.0123702415393993 0.00628411303514886 0.0138264863479229 0.00632370603315055 0.0178725311294482 0.0079126231492386 0.0174496559681077 0.0150507977784699 0.0131961057401865 0.0148812323212958 0.00592241415044115 QERIKAERKRMRNRIAASKCRKRKLERIARLEEKVKTLKAQNSELACTANMLREQVAQLKQKVMNAAAAAACAAAAAAAAAAAAAAAAAAAAAAAAAAAAAAAAAAAAAAAAAAAA ATF6B AAAAAACAAAAAAAAAAAAAAAAAAAAAAAAAAAAAAAAAAAAAAAAAAAA False 2 1 1 -1.4038944 -1.3990967 -1.4002508 -1.40983 -1.4131198 -1.4086052 -1.4114538 -1.394948 -1.4082068 -1.3920592 -1.4041466 0.0072574923 0.02844937 9 2.3500078 -1.3415048 2.1773405 -1.4141649 2.5179925 1.2426001 2.448844 -1.3525879 2.027885 1.6416059 2.3893223 -1.3303667 2.6304827 -1.2521416 3.0304396 -0.99974144 2.8948417 1.1267554 2.505564 -1.1908362 3fC 0.22392865 4.083421 1.2892304913 TRUE
caggagcggatcaaggcggagaggaagcgcatgaggaaccgcatcgctgcctccaagtgccgaaaaaggaagctggagagaatcgcccggctggaggaaaaagtgaaaaccttgaaagctcagaactcggagctggcgtgcacggccaacatgctcagggaacaggtggcacagcttaaacagaaagtcatgaactaagaaa 4  False 163 164 204 278 316 253 134 146 67 240 117 70 229.666666666667 -0.936479549886632 -0.85633092582925 -1.01348308712092 -0.746886508495523 -1.03767919918877 -1.1823202035808 0.0977762585474231 0.0974469068184345 0.0913180397385241 0.0808951494444543 0.0931680157975715 0.111294592710065 -0.941383870055748 0.0383884765436472 0.0760475311102807 0.0107417602689246 0.0826312170124195 0.0111151267682745 0.0674276099565995 0.0102283607992296 0.096319944082254 0.00947188419281753 0.0658259704169951 0.0102278457433183 0.0474002978960762 0.011649879196942 0.0745837778530667 0.00425784490730137 QERIKAERKRMRNRIAASKCRKRKLERIARLEEKVKTLKAQNSELACTANMLREQVAQLKQKVMNAAAAAAACAAAAAAAAAAAAAAAAAAAAAAAAAAAAAAAAAAAAAAAAAAA ATF7 AAAAAAACAAAAAAAAAAAAAAAAAAAAAAAAAAAAAAAAAAAAAAAAAAA False 2 1 1 -0.93344194 -0.92696524 -0.93528086 -0.92762905 -0.93068373 -0.93654376 -0.93880486 -0.9285968 -0.9375011 -0.94760317 -0.9343051 0.006308299 0.024728533 2 0.7694018 -1.0522074 0.7891704 -0.98917377 0.7981559 1.0121257 0.85102093 -0.9305495 0.7305895 1.0903684 0.8039497 -1.0083544 0.74076164 -1.1049584 0.75422025 -1.035341 0.7482444 1.0997854 0.8539834 -0.9821246 3fC 0.22392865 2.370099 1.0304988687 TRUE
caggagcggatcaaggcggagaggaagcgcatgaggaaccgcatcgctgcctccaagtgccgaaaaaggaagctggagagaatcgcccggctggaggaaaaagtgaaaaccttgaaagctcagaactcggagctggcgtgcacggccaacatgctcagggaacaggtggcacagcttaaacagaaagtcatgaactaactaa 4  False 309 280 287 367 286 362 24 132 12 29 21 32 315.166666666667 -1.61646861458049 -1.03050155225513 -1.59613124594911 -1.40036437504041 -1.50929095711714 -1.52295864819123 0.138254995001695 0.0843248243318895 0.154620644268002 0.114164586021169 0.143236185664262 0.127751937237753 -1.35362835323773 0.0487071582308454 0.0013435116791323 0.0151887793044288 0.0627647209353253 0.00961837725550173 0.00216629242760055 0.0173187657237375 0.0198052615952312 0.0133673495276249 0.014053135399162 0.0157242547165372 0.0117436084477049 0.0133725691406438 0.0288598202668945 0.00540233800074171 QERIKAERKRMRNRIAASKCRKRKLERIARLEEKVKTLKAQNSELACTANMLREQVAQLKQKVMNAAAAAAAACAAAAAAAAAAAAAAAAAAAAAAAAAAAAAAAAAAAAAAAAAA BACH1 AAAAAAAACAAAAAAAAAAAAAAAAAAAAAAAAAAAAAAAAAAAAAAAAAA False 2 1 1 -1.379583 -1.383006 -1.3630134 -1.3564246 -1.3681102 -1.3552427 -1.3572909 -1.358378 -1.3667468 -1.3657831 -1.3653579 0.009573726 0.037529007 7 3.856822 -0.7384144 2.811891 -1.0239766 3.367526 0.80029154 3.3917446 -0.78227496 3.295557 0.8330188 3.0749388 -0.83999205 2.9694676 -0.88822186 3.2733138 -0.804006 2.7218103 1.0074649 4.0062923 -0.67314315 3fC 0.22392865 4.8630857 0.83908040332 TRUE
caggagcggatcaaggcggagaggaagcgcatgaggaaccgcatcgctgcctccaagtgccgaaaaaggaagctggagagaatcgcccggctggaggaaaaagtgaaaaccttgaaagctcagaactcggagctggcgtgcacggccaacatgctcagggaacaggtggcacagcttaaacagaaagtcatgaactaatcta 4  False 214 221 288 270 307 299 17 15 24 16 29 31 266.5 -1.60997681577713 -1.56149040380549 -1.40117470382906 -1.47901051280915 -1.43585801708316 -1.47535585111352 0.162601873275782 0.156268803372135 0.117881721908116 0.145229292831007 0.127868373280166 0.131939139028459 -1.47863345149652 0.0561874488720219 0.00205670471285818 0.0178635424177063 0.00219832031555461 0.0178245530424497 0.0240030057285416 0.0132037085636432 0.0105967105971353 0.0170046665658814 0.0221144939750247 0.0140371992057887 0.0167264815764706 0.0138108689164651 0.0149949220232064 0.00623201191018833 QERIKAERKRMRNRIAASKCRKRKLERIARLEEKVKTLKAQNSELACTANMLREQVAQLKQKVMNAAAAAAAAACAAAAAAAAAAAAAAAAAAAAAAAAAAAAAAAAAAAAAAAAA BACH2 AAAAAAAAACAAAAAAAAAAAAAAAAAAAAAAAAAAAAAAAAAAAAAAAAA False 2 1 1 -1.4389709 -1.4287283 -1.4361756 -1.4412255 -1.425538 -1.4320434 -1.4325459 -1.4331831 -1.433902 -1.4340811 -1.4336393 0.004550628 0.017838461 3 2.6858172 -1.4289539 2.430686 -1.4744207 3.9035149 0.9799395 2.9922233 1.3531338 3.247826 1.0980812 3.871015 -0.92915154 3.4944816 1.0637416 3.288266 -1.1251874 3.5851498 1.0549943 4.8197937 0.7671454 3fC 0.22392865 5.0180264 1.12747493771 TRUE
caggagcggatcaaggcggagaggaagcgcatgaggaaccgcatcgctgcctccaagtgccgaaaaaggaagctggagagaatcgcccggctggaggaaaaagtgaaaaccttgaaagctcagaactcggagctggcgtgcacggccaacatgctcagggaacaggtggcacagcttaaacagaaagtcatgaactaaacta 5  False 538 569 681 636 646 631 10376 12128 7991 7441 9307 9217 616.833333333333 -0.0270991500621395 0.0137036121768552 -0.00263258931025914 -0.0345238161758958 0.0295725781085629 0.00180721268357207 0.0566504598465855 0.056413692853271 0.0520756792355243 0.0566539589436378 0.0621382518526052 0.0685701692617004 -0.00439966720021683 0.0237169850493623 0.175952624568482 0.00622365457460429 0.18187032575841 0.00643473834114544 0.18065106104352 0.00583289827082417 0.17972935702324 0.00663352181019507 0.182987277911148 0.00682144456192739 0.171350087525158 0.00717765498718994 0.178509064177316 0.00263056138459033 QERIKAERKRMRNRIAASKCRKRKLERIARLEEKVKTLKAQNSELACTANMLREQVAQLKQKVMNAAAAAAAAAACAAAAAAAAAAAAAAAAAAAAAAAAAAAAAAAAAAAAAAAA BATF AAAAAAAAAACAAAAAAAAAAAAAAAAAAAAAAAAAAAAAAAAAAAAAAAA False 2 1 1 -0.0039582253 0.004992962 0.0013028383 0.010441303 0.009725571 0.0039824247 0.010976315 0.008577943 0.0006136894 -0.001355648 0.004529917 0.0053002653 0.020777041 3 -2.4056146 -0.67549956 -2.503985 -0.6851399 -2.3816504 -0.7120695 -2.4733422 -0.7008822 -2.2072392 -0.78256917 -2.3911695 -0.69739187 -2.2762473 -0.75939703 -2.5855265 -0.67931414 -2.3702118 -0.6988256 -2.6159985 -0.6390232 3fC 0.22392865 -0.834949 0.70301121 TRUE
caggagcggatcaaggcggagaggaagcgcatgaggaaccgcatcgctgcctccaagtgccgaaaaaggaagctggagagaatcgcccggctggaggaaaaagtgaaaaccttgaaagctcagaactcggagctggcgtgcacggccaacatgctcagggaacaggtggcacagcttaaacagaaagtcatgaactaaccga 5  False 267 221 303 211 319 446 1886 2094 1511 1056 1171 1712 294.5 -0.316582182472728 -0.208410496115456 -0.244527185119223 -0.266601892316102 -0.368990047015358 -0.397161892402493 0.0708200869722411 0.0782607008785769 0.0628255927428337 0.0840615883030376 0.0800119623273348 0.0756003425143564 -0.297564081729406 0.0303073047750709 0.144149839492924 0.00778033857893261 0.156535232513313 0.008926682638169 0.153556905185571 0.007036975737096 0.152555704758695 0.00984263747503667 0.13923366768426 0.00878359382561313 0.129587574501069 0.00791354580751376 0.145992832177699 0.0033615244706011 QERIKAERKRMRNRIAASKCRKRKLERIARLEEKVKTLKAQNSELACTANMLREQVAQLKQKVMNAAAAAAAAAAACAAAAAAAAAAAAAAAAAAAAAAAAAAAAAAAAAAAAAAA BATF2 AAAAAAAAAAACAAAAAAAAAAAAAAAAAAAAAAAAAAAAAAAAAAAAAAA False 2 1 1 -0.2845068 -0.28679228 -0.28903902 -0.2830919 -0.2967391 -0.29511762 -0.29161918 -0.28406477 -0.2916677 -0.2867719 -0.28894106 0.0047205444 0.018504534 3 -0.6852035 -1.0750997 -0.74853665 -1.0104672 -0.7535019 0.99205846 -0.78993654 -0.9628558 -0.694142 1.0440123 -0.74900633 -0.95512176 -0.6967507 -1.0567551 -0.78422606 -0.9880196 -0.7006778 1.0313388 -0.78248 -0.9569835 3fC 0.22392865 0.84770316 1.0072712329 TRUE
caggagcggatcaaggcggagaggaagcgcatgaggaaccgcatcgctgcctccaagtgccgaaaaaggaagctggagagaatcgcccggctggaggaaaaagtgaaaaccttgaaagctcagaactcggagctggcgtgcacggccaacatgctcagggaacaggtggcacagcttaaacagaaagtcatgaactaaaaca 5  False 318 238 249 275 281 277 12594 9705 6590 7233 7568 10968 273 0.180275104121933 0.191437572743502 0.227285398381638 0.186868173004738 0.211934499071452 0.299517571575256 0.0658015965101706 0.0754344084970691 0.0652444262212702 0.0747876241648089 0.0825412777303874 0.0857012307462128 0.212057142460553 0.0301056593985709 0.19873488845836 0.00722900411127858 0.202143267888904 0.0086043060832805 0.206403739693645 0.00730790469704241 0.205651792387258 0.00875676378633101 0.203006697462984 0.00906125829616307 0.202513234200232 0.00897086696586953 0.202517298096599 0.00333915904178718 QERIKAERKRMRNRIAASKCRKRKLERIARLEEKVKTLKAQNSELACTANMLREQVAQLKQKVMNAAAAAAAAAAAACAAAAAAAAAAAAAAAAAAAAAAAAAAAAAAAAAAAAAA BATF3 AAAAAAAAAAAACAAAAAAAAAAAAAAAAAAAAAAAAAAAAAAAAAAAAAA False 2 1 1 0.20519531 0.20844913 0.20438349 0.21731341 0.20719314 0.2043159 0.1969415 0.20242774 0.21180546 0.2107122 0.20687373 0.005623399 0.022043724 4 -4.157284 0.7303225 -4.306591 0.76337874 -4.232436 -0.7593894 -4.4275684 0.77395785 -4.025912 -0.8033745 -4.4077516 0.6925307 -4.1983204 0.73090553 -4.416747 0.7454422 -4.1161976 -0.7727252 -4.4528418 0.73079693 3fC 0.22392865 -2.6880155 0.750282386 TRUE
caggagcggatcaaggcggagaggaagcgcatgaggaaccgcatcgctgcctccaagtgccgaaaaaggaagctggagagaatcgcccggctggaggaaaaagtgaaaaccttgaaagctcagaactcggagctggcgtgcacggccaacatgctcagggaacaggtggcacagcttaaacagaaagtcatgaactaaatca 5  False 312 253 329 366 441 435 47 66 21 17 34 39 356 -1.42555109165504 -1.19262273858488 -1.47654565501782 -1.54558222792576 -1.49507031644122 -1.51874209058275 0.108984845827663 0.0979533169137419 0.122735247155012 0.1380617968857 0.115878063451917 0.117894215018629 -1.41957364917427 0.0469488332263985 0.0223178288893524 0.0119731426035151 0.0442726251191311 0.0111728896320723 0.0155608481357243 0.0137473427405875 0.00280193451436547 0.0161654358825503 0.0156142561116659 0.0127209208855079 0.0121849810747988 0.0123407016418428 0.0215455200459772 0.00520731397687735 QERIKAERKRMRNRIAASKCRKRKLERIARLEEKVKTLKAQNSELACTANMLREQVAQLKQKVMNAAAAAAAAAAAAACAAAAAAAAAAAAAAAAAAAAAAAAAAAAAAAAAAAAA CEBPA AAAAAAAAAAAAACAAAAAAAAAAAAAAAAAAAAAAAAAAAAAAAAAAAAA False 2 1 1 -1.4163015 -1.4111326 -1.4135871 -1.406695 -1.4070323 -1.4029053 -1.4192169 -1.4178613 -1.4141302 -1.4068305 -1.4115694 0.00550911 0.021595713 2 3.6014595 -0.92971534 3.989788 0.8162471 3.4897842 0.95650005 3.1353974 1.0399063 3.0553908 1.0569477 3.2533917 0.95209175 3.562158 0.9631187 4.044717 0.83559185 3.9090824 0.8598434 4.332901 0.7350532 3fC 0.22392865 5.223556 0.9145015403 TRUE
caggagcggatcaaggcggagaggaagcgcatgaggaaccgcatcgctgcctccaagtgccgaaaaaggaagctggagagaatcgcccggctggaggaaaaagtgaaaaccttgaaagctcagaactcggagctggcgtgcacggccaacatgctcagggaacaggtggcacagcttaaacagaaagtcatgaactaatcaa 3  False 128 158 208 217 217 246 28 22 15 21 36 34 195.666666666667 -1.31804126940389 -1.36462624769791 -1.44204512115982 -1.3449693497673 -1.27169517271958 -1.38952994564133 0.144979346879861 0.142841651370178 0.143892672426046 0.135852931749514 0.12798852617459 0.132018937876226 -1.35269987406073 0.056122370847571 0.0341289244899923 0.0159275207628588 0.024653317838895 0.0162930062595773 0.0194251876361784 0.0161171459018744 0.0262913768672652 0.0159068033821941 0.0401360460555487 0.0140503894112391 0.0257103990011374 0.0138192219452502 0.0289628022211494 0.00622479380309126 QERIKAERKRMRNRIAASKCRKRKLERIARLEEKVKTLKAQNSELACTANMLREQVAQLKQKVMNAAAAAAAAAAAAAACAAAAAAAAAAAAAAAAAAAAAAAAAAAAAAAAAAAA CEBPB AAAAAAAAAAAAAACAAAAAAAAAAAAAAAAAAAAAAAAAAAAAAAAAAAA False 2 1 1 -1.2804343 -1.2721593 -1.2727908 -1.2639216 -1.2773645 -1.265553 -1.2780731 -1.2599174 -1.2776562 -1.2869005 -1.2734771 0.008316396 0.032600272 9 1.7739465 -1.1725204 2.0536237 -0.9859574 1.8348845 1.1123319 2.2992506 -0.87131345 1.9821361 1.0430447 2.0557146 -0.96407133 1.7518038 -1.181548 2.1640744 -0.9046606 1.6998597 1.2221615 1.7521615 -1.2039356 3fC 0.22392865 3.522895 1.06615448174 TRUE
caggagcggatcaaggcggagaggaagcgcatgaggaaccgcatcgctgcctccaagtgccgaaaaaggaagctggagagaatcgcccggctggaggaaaaagtgaaaaccttgaaagctcagaactcggagctggcgtgcacggccaacatgctcagggaacaggtggcacagcttaaacagaaagtcatgaactaagcaa 4  False 313 277 180 290 347 425 130 34 13 27 35 57 305.333333333333 -1.13325530700921 -1.39917512239188 -1.44162664387737 -1.35553753962868 -1.41674310637985 -1.39850611771908 0.0840572243210216 0.114829962467642 0.153685745659698 0.120417174492937 0.118672727407819 0.106532567430672 -1.32197104343315 0.0452776246894544 0.0544296246660315 0.00923457867933965 0.0207125552794411 0.0130978974222565 0.0194720604845599 0.0172140495000449 0.0250539643501723 0.0140994551522099 0.0242129003476096 0.0130277149242205 0.0247708086957104 0.0111514091645098 0.0323710800892797 0.00502195244657605 QERIKAERKRMRNRIAASKCRKRKLERIARLEEKVKTLKAQNSELACTANMLREQVAQLKQKVMNAAAAAAAAAAAAAAACAAAAAAAAAAAAAAAAAAAAAAAAAAAAAAAAAAA CEBPD AAAAAAAAAAAAAAACAAAAAAAAAAAAAAAAAAAAAAAAAAAAAAAAAAA False 2 1 1 -1.3312768 -1.3344402 -1.3324429 -1.334819 -1.3331177 -1.3243989 -1.3281039 -1.3364735 -1.3416437 -1.3376274 -1.3334343 0.0048640645 0.019067133 2 4.154424 -0.5807748 4.6961045 -0.5172576 3.5919065 0.67700124 3.7865925 -0.6515945 3.3552823 0.72635317 3.926796 -0.59629536 3.728219 -0.6427585 3.7740343 -0.6481863 3.8191714 0.65842545 4.180848 -0.5866899 3fC 0.22392865 5.4874873 0.628533684 TRUE
caggagcggatcaaggcggagaggaagcgcatgaggaaccgcatcgctgcctccaagtgccgaaaaaggaagctggagagaatcgcccggctggaggaaaaagtgaaaaccttgaaagctcagaactcggagctggcgtgcacggccaacatgctcagggaacaggtggcacagcttaaacagaaagtcatgaactaataca 4  False 276 173 297 321 340 306 68 77 69 67 71 64 285.5 -1.28376405925574 -1.0462544377004 -1.11134687947907 -1.1349054690652 -1.20461823993816 -1.26585404190944 0.0996026746832169 0.104248138631717 0.0854875394214702 0.0929956321475087 0.0998085491097997 0.109200351824817 -1.1692222571168 0.0398560091344447 0.0378946400079409 0.0109424114758071 0.0609678930584123 0.0118908984808226 0.0564660717951775 0.00957529749373582 0.0508874220537609 0.0108887104379958 0.0474996516400435 0.0109568335809299 0.0386563050237466 0.0114306623174122 0.049313160121397 0.00442061578884238 QERIKAERKRMRNRIAASKCRKRKLERIARLEEKVKTLKAQNSELACTANMLREQVAQLKQKVMNAAAAAAAAAAAAAAAACAAAAAAAAAAAAAAAAAAAAAAAAAAAAAAAAAA CEBPE AAAAAAAAAAAAAAAACAAAAAAAAAAAAAAAAAAAAAAAAAAAAAAAAAA False 2 1 1 -1.1243517 -1.1200038 -1.1238906 -1.1105318 -1.1256151 -1.1279955 -1.1366149 -1.1221808 -1.1274955 -1.1210093 -1.1239688 0.006663904 0.026122505 1 1.2309988 -1.1279981 1.2569922 -1.0845661 1.2986935 1.0660962 1.4139804 -0.95057005 1.2862531 -1.0818352 1.4442686 -0.9635463 1.2490159 -1.1456221 1.2739174 -1.0741974 1.3123056 -1.0713536 1.3779564 -0.99320555 3fC 0.22392865 2.9005876 1.0558990648 TRUE
caggagcggatcaaggcggagaggaagcgcatgaggaaccgcatcgctgcctccaagtgccgaaaaaggaagctggagagaatcgcccggctggaggaaaaagtgaaaaccttgaaagctcagaactcggagctggcgtgcacggccaacatgctcagggaacaggtggcacagcttaaacagaaagtcatgaactaacaca 5  False 510 441 598 809 840 697 72 35 32 56 63 51 649.166666666667 -1.44425256393951 -1.51863713405374 -1.5263879005523 -1.43654386341234 -1.50311059760243 -1.57939809138479 0.0904179738500284 0.1076070778903 0.101528415646186 0.084876259270202 0.0889796952283986 0.10400220252325 -1.49438444821255 0.0388291927872973 0.0202632735715265 0.00993337455869032 0.0070863105173706 0.012274030556381 0.00997811254667469 0.0113720056801136 0.0155690629310633 0.00993802600091521 0.0147316060439813 0.00976805816129937 0.00583575004113751 0.0108865405417148 0.0132479055435072 0.00430672680058143 QERIKAERKRMRNRIAASKCRKRKLERIARLEEKVKTLKAQNSELACTANMLREQVAQLKQKVMNAAAAAAAAAAAAAAAAACAAAAAAAAAAAAAAAAAAAAAAAAAAAAAAAAA CREB3 AAAAAAAAAAAAAAAAACAAAAAAAAAAAAAAAAAAAAAAAAAAAAAAAAA False 2 1 1 -1.4163966 -1.4220101 -1.4235392 -1.4083174 -1.4163215 -1.4052647 -1.4082057 -1.4164708 -1.4174541 -1.4139166 -1.4147897 0.0059653283 0.023384087 10 2.8319116 -1.1829392 3.141343 -1.0972506 3.0368438 1.1609883 3.146122 -1.0447772 2.6853046 1.2606862 3.688075 -0.84878683 3.32296 -0.97539735 3.811196 -0.88028276 3.5925846 0.9523242 3.2311766 -1.0201969 3fC 0.22392865 4.834901 1.0423629519 TRUE
caggagcggatcaaggcggagaggaagcgcatgaggaaccgcatcgctgcctccaagtgccgaaaaaggaagctggagagaatcgcccggctggaggaaaaagtgaaaaccttgaaagctcagaactcggagctggcgtgcacggccaacatgctcagggaacaggtggcacagcttaaacagaaagtcatgaactaacgga 4  False 409 376 405 414 416 367 52 89 27 51 37 32 397.833333333333 -1.47443557340218 -1.21925760129107 -1.46425322475376 -1.27901314982956 -1.45341057632447 -1.5270539125906 0.102412827601374 0.0847874576249891 0.110357348781805 0.0948591262231426 0.11373014438707 0.127559175235796 -1.37479630939996 0.0420160777043063 0.0169473494744155 0.0112511366143459 0.0412345617767355 0.00967114678783391 0.0169376999844955 0.0123609177706705 0.0340140832581788 0.0111069039910039 0.0201876002145026 0.0124851255358236 0.0113149323155549 0.0133523915742241 0.0265119835601984 0.00466019906454623 QERIKAERKRMRNRIAASKCRKRKLERIARLEEKVKTLKAQNSELACTANMLREQVAQLKQKVMNAAAAAAAAAAAAAAAAAACAAAAAAAAAAAAAAAAAAAAAAAAAAAAAAAA CREB3L1 AAAAAAAAAAAAAAAAAACAAAAAAAAAAAAAAAAAAAAAAAAAAAAAAAA False 2 1 1 -1.373866 -1.3655736 -1.3569832 -1.3699862 -1.3691496 -1.376909 -1.3792398 -1.3720921 -1.3840853 -1.3847356 -1.373262 0.008506917 0.03334712 5 2.345203 -1.1883669 2.736844 -0.98536736 2.981863 0.8847271 2.7708907 -1.005964 2.4558177 1.1221521 3.3022542 -0.84438604 3.2202873 -0.8878639 3.162855 -0.87423927 3.6834288 0.79567045 2.9069264 -0.99627775 3fC 0.22392865 4.5427866 0.9585014972 TRUE
caggagcggatcaaggcggagaggaagcgcatgaggaaccgcatcgctgcctccaagtgccgaaaaaggaagctggagagaatcgcccggctggaggaaaaagtgaaaaccttgaaagctcagaactcggagctggcgtgcacggccaacatgctcagggaacaggtggcacagcttaaacagaaagtcatgaactaaacga 5  False 287 318 280 269 289 279 22 28 73 11 22 15 287 -1.62025920454607 -1.49018532304134 -1.0787549994454 -1.58039930212351 -1.49877228228059 -1.67140868630772 0.143774442132738 0.120214388280797 0.0850935228675814 0.167727028638055 0.140835630157669 0.169875087771474 -1.38226944180583 0.0515509156317741 0.000927075119859788 0.015795149181733 0.010331621184635 0.0137120634070127 0.0601166265931568 0.00953116444526497 -0.00127474124430077 0.0196388906155109 0.0152078598261161 0.0154607253152772 -0.00379555629270487 0.01778185447215 0.0256831036040027 0.00571775239217707 QERIKAERKRMRNRIAASKCRKRKLERIARLEEKVKTLKAQNSELACTANMLREQVAQLKQKVMNAAAAAAAAAAAAAAAAAAACAAAAAAAAAAAAAAAAAAAAAAAAAAAAAAA CREB3L2 AAAAAAAAAAAAAAAAAAACAAAAAAAAAAAAAAAAAAAAAAAAAAAAAAA False 2 1 1 -1.4292204 -1.4291599 -1.43897 -1.4316984 -1.4256711 -1.4302971 -1.4246663 -1.4339368 -1.4227085 -1.4345148 -1.4300845 0.0049543604 0.019421093 1 2.5519423 -1.4103714 2.5643978 -1.4012223 3.4993834 1.1158556 2.5398269 -1.4830081 2.4391513 -1.4633096 3.11478 -1.1427094 2.6569943 -1.3318439 2.8624885 -1.2990365 2.1511192 -1.6381353 2.0032516 -1.851001 3fC 0.22392865 4.2244825 1.413649329 TRUE
caggagcggatcaaggcggagaggaagcgcatgaggaaccgcatcgctgcctccaagtgccgaaaaaggaagctggagagaatcgcccggctggaggaaaaagtgaaaaccttgaaagctcagaactcggagctggcgtgcacggccaacatgctcagggaacaggtggcacagcttaaacagaaagtcatgaactaagtta 5  False 225 260 209 252 389 317 19 21 10 19 39 31 275.333333333333 -1.5923670062277 -1.51383234492937 -1.5580183348427 -1.41318862404759 -1.41850402782963 -1.49280796773993 0.155080255619803 0.135868321312886 0.169394564421179 0.13768329524236 0.113032166395275 0.13099466197411 -1.48510341547826 0.0559105207187797 0.00399132928708032 0.0170372128475699 0.0076343611631621 0.0154976044339633 0.00643524746673099 0.0189735645584299 0.0183036907063709 0.0161211177280364 0.0240195890186062 0.0124085025534492 0.0148996628112645 0.0137120047819234 0.0142773081538783 0.00620129651762436 QERIKAERKRMRNRIAASKCRKRKLERIARLEEKVKTLKAQNSELACTANMLREQVAQLKQKVMNAAAAAAAAAAAAAAAAAAAACAAAAAAAAAAAAAAAAAAAAAAAAAAAAAA CREB3L3 AAAAAAAAAAAAAAAAAAAACAAAAAAAAAAAAAAAAAAAAAAAAAAAAAA False 2 1 1 -1.4217128 -1.4224079 -1.4186705 -1.4126475 -1.4125209 -1.4075364 -1.4205699 -1.4120058 -1.4056919 -1.4110601 -1.4144824 0.0059653637 0.023384226 5 3.4227266 -1.0068929 3.0038056 -1.1500343 3.0298352 1.1319951 3.2455187 -1.0355874 2.1686745 1.5303228 3.6002293 -0.8785528 2.6247778 -1.3169011 3.8237264 -0.85752815 2.5510087 1.2631042 3.8385074 -0.8467062 3fC 0.22392865 4.7170305 1.1017625135 TRUE
caggagcggatcaaggcggagaggaagcgcatgaggaaccgcatcgctgcctccaagtgccgaaaaaggaagctggagagaatcgcccggctggaggaaaaagtgaaaaccttgaaagctcagaactcggagctggcgtgcacggccaacatgctcagggaacaggtggcacagcttaaacagaaagtcatgaactaactta 5  False 264 320 434 295 337 359 33 34 26 16 23 38 334.833333333333 -1.47932647683635 -1.43871000860599 -1.49447123803503 -1.5032119584043 -1.53060495537267 -1.4691700585422 0.124819020786377 0.112646845282426 0.11145010652762 0.143976515056823 0.136157248980149 0.121465311314829 -1.48249911647377 0.0504137528551467 0.0164100317965995 0.0137126948628218 0.01620307122924 0.0128488836253497 0.013553037508584 0.0124833154975858 0.00776300188220905 0.016857980811817 0.011713316476705 0.014947139610972 0.0173739859559596 0.0127145099234343 0.0145661630981677 0.00559162436696798 QERIKAERKRMRNRIAASKCRKRKLERIARLEEKVKTLKAQNSELACTANMLREQVAQLKQKVMNAAAAAAAAAAAAAAAAAAAAACAAAAAAAAAAAAAAAAAAAAAAAAAAAAA CREB3L4 AAAAAAAAAAAAAAAAAAAAACAAAAAAAAAAAAAAAAAAAAAAAAAAAAA False 2 1 1 -1.3962786 -1.4007277 -1.4005562 -1.40315 -1.4060934 -1.4224309 -1.4001561 -1.4128753 -1.4023083 -1.397868 -1.4042445 0.007890923 0.030932419 3 3.4572887 -0.88155377 3.126244 -0.9921008 2.844514 -1.1014967 3.0033731 -1.0670782 2.8103714 -1.1439098 3.4954696 -0.9741724 2.8344507 -1.101111 2.2617793 -1.4560816 3.4016075 -0.93224 3.249118 -0.9413313 3fC 0.22392865 4.6345716 1.0591075815 TRUE
caggagcggatcaaggcggagaggaagcgcatgaggaaccgcatcgctgcctccaagtgccgaaaaaggaagctggagagaatcgcccggctggaggaaaaagtgaaaaccttgaaagctcagaactcggagctggcgtgcacggccaacatgctcagggaacaggtggcacagcttaaacagaaagtcatgaactaacgta 4  False 1398 1356 1646 1591 1962 1781 11899 10897 7810 5702 8903 9208 1622.33333333333 -0.262846869947032 -0.253538999980112 -0.258586990994994 -0.357864512852954 -0.307192398349675 -0.308256932524952 0.0469379317043634 0.0462697790673378 0.046825844618343 0.0461559003811248 0.0483939743509866 0.0579979842409932 -0.290366635846878 0.0197229382497446 0.150053234178933 0.0051566302226924 0.151387721343432 0.00527768891455691 0.151982092939532 0.00524487423138388 0.141869909889725 0.00540432085517592 0.146017721336596 0.00531261828784053 0.13889379520202 0.00607100033901834 0.146791134456291 0.00218756303309441 QERIKAERKRMRNRIAASKCRKRKLERIARLEEKVKTLKAQNSELACTANMLREQVAQLKQKVMNAAAAAAAAAAAAAAAAAAAAAACAAAAAAAAAAAAAAAAAAAAAAAAAAAA CREB5 AAAAAAAAAAAAAAAAAAAAAACAAAAAAAAAAAAAAAAAAAAAAAAAAAA False 2 1 1 -0.29353774 -0.29018486 -0.2955792 -0.2861749 -0.29639304 -0.29181457 -0.30088603 -0.29016232 -0.29709482 -0.29877234 -0.29405996 0.004514917 0.017698474 10 -0.7243657 -0.98478824 -0.78174746 -0.95613354 -0.76322037 -0.9569807 -0.8339285 0.90230715 -0.7224031 1.0044166 -0.7651702 -0.9460633 -0.70390815 1.0117706 -0.8081679 0.93872803 -0.72774225 0.9737135 -0.7975029 -0.8997804 3fC 0.22392865 0.82333374 0.957468196115 TRUE
caggagcggatcaaggcggagaggaagcgcatgaggaaccgcatcgctgcctccaagtgccgaaaaaggaagctggagagaatcgcccggctggaggaaaaagtgaaaaccttgaaagctcagaactcggagctggcgtgcacggccaacatgctcagggaacaggtggcacagcttaaacagaaagtcatgaactaattca 4  False 294 313 315 361 490 344 35 17 20 64 31 23 352.833333333333 -1.49338814542822 -1.62255220169097 -1.47804529435808 -1.1795203375021 -1.55270894603756 -1.6063227248316 0.120950020319462 0.144535478371254 0.125368214748694 0.0917754790895893 0.117993519763667 0.143063497959786 -1.44024962934903 0.0488379091854699 0.0148652081835979 0.0132876440773511 -0.00476659674908267 0.0164862099481825 0.0153928763714938 0.0140422564575044 0.0456635381742678 0.0107458446599919 0.00928677336642289 0.0129531525226002 0.00301738555963596 0.0149753229527092 0.0192522506897296 0.00541684019870312 QERIKAERKRMRNRIAASKCRKRKLERIARLEEKVKTLKAQNSELACTANMLREQVAQLKQKVMNAAAAAAAAAAAAAAAAAAAAAAACAAAAAAAAAAAAAAAAAAAAAAAAAAA CREBL2 AAAAAAAAAAAAAAAAAAAAAAACAAAAAAAAAAAAAAAAAAAAAAAAAAA False 2 1 1 -1.442067 -1.4371824 -1.449386 -1.4395694 -1.439084 -1.4306927 -1.441977 -1.4231426 -1.4543879 -1.4422815 -1.4399769 0.008744858 0.034279846 9 2.7112517 -1.4483044 2.7435179 -1.3800317 2.5516243 -1.6737366 3.4849458 -1.1460648 3.154132 1.238321 3.6902533 -0.9667789 2.3190818 -1.716472 3.2199843 -1.0806121 1.7866381 2.5395837 2.6871212 -1.4578056 3fC 0.22392865 4.4210043 1.4647710606 TRUE
caggagcggatcaaggcggagaggaagcgcatgaggaaccgcatcgctgcctccaagtgccgaaaaaggaagctggagagaatcgcccggctggaggaaaaagtgaaaaccttgaaagctcagaactcggagctggcgtgcacggccaacatgctcagggaacaggtggcacagcttaaacagaaagtcatgaactaaagta 4  False 253 386 447 362 520 383 31 44 33 28 35 36 391.833333333333 -1.48507930328283 -1.41944639959586 -1.43541996198517 -1.4062057549978 -1.53465442872009 -1.50463059767105 0.12812231926579 0.10146265860585 0.102087241676533 0.115678538608888 0.112601489678161 0.122469312095305 -1.46015513154677 0.0459179049485487 0.0157780227232835 0.0140755972778835 0.0184003442177101 0.011573177122507 0.0201672591763114 0.0114345987261181 0.0191213037205922 0.013544615824588 0.0112687713354939 0.0123612235061263 0.013662116519627 0.0128196047669606 0.0170444386380179 0.00509296891521164 QERIKAERKRMRNRIAASKCRKRKLERIARLEEKVKTLKAQNSELACTANMLREQVAQLKQKVMNAAAAAAAAAAAAAAAAAAAAAAAACAAAAAAAAAAAAAAAAAAAAAAAAAA CREBRF AAAAAAAAAAAAAAAAAAAAAAAACAAAAAAAAAAAAAAAAAAAAAAAAAA False 2 1 1 -1.4124967 -1.4060137 -1.4313517 -1.4269998 -1.4263607 -1.4271365 -1.4212064 -1.4200771 -1.4281793 -1.4319017 -1.4231724 0.008370156 0.032811012 9 3.3098583 -0.9923183 3.3352156 -0.9527363 2.4224563 1.5276351 2.3269672 -1.5690782 1.9069184 1.8795495 2.2316504 -1.5659552 2.5943766 -1.3370934 3.201372 -1.0684423 2.839488 1.2827213 2.166826 -1.6826745 3fC 0.22392865 4.2196627 1.38582041304 TRUE
caggagcggatcaaggcggagaggaagcgcatgaggaaccgcatcgctgcctccaagtgccgaaaaaggaagctggagagaatcgcccggctggaggaaaaagtgaaaaccttgaaagctcagaactcggagctggcgtgcacggccaacatgctcagggaacaggtggcacagcttaaacagaaagtcatgaactaagtaa 4  False 205 173 213 174 264 252 21 8 9 82 16 20 213.5 -1.53669293440953 -1.66662313837544 -1.59316083662778 -0.912328366032339 -1.56522642551035 -1.55513783850827 0.150523882308422 0.204521301675963 0.176940735712475 0.104933664492297 0.158953299032783 0.154808500351095 -1.35332853164524 0.0606221123542346 0.0101077172686842 0.0165366468560532 -0.00979347819702034 0.0233283976799434 0.00249900235377654 0.0198187969226065 0.0769486205110018 0.0122865156294874 0.0079126231492386 0.0174496559681077 0.00837521766859897 0.0162047434995187 0.028893074877539 0.00672388111218352 QERIKAERKRMRNRIAASKCRKRKLERIARLEEKVKTLKAQNSELACTANMLREQVAQLKQKVMNAAAAAAAAAAAAAAAAAAAAAAAAACAAAAAAAAAAAAAAAAAAAAAAAAA CREBZF AAAAAAAAAAAAAAAAAAAAAAAAACAAAAAAAAAAAAAAAAAAAAAAAAA False 2 1 1 -1.4439338 -1.4364629 -1.4392604 -1.4234196 -1.4374002 -1.4269229 -1.4292103 -1.4404297 -1.4281127 -1.4408168 -1.434597 0.0070542092 0.0276525 4 3.0237179 -1.3176403 2.6373372 -1.4284581 2.1795292 1.7955427 2.9647536 -1.2044998 2.998324 1.2864325 3.3437219 -1.0438776 3.719624 -0.9780389 2.5537527 -1.5246779 3.6141448 1.0073605 4.3090286 -0.89915645 3fC 0.22392865 4.720543 1.24856848236 TRUE
caggagcggatcaaggcggagaggaagcgcatgaggaaccgcatcgctgcctccaagtgccgaaaaaggaagctggagagaatcgcccggctggaggaaaaagtgaaaaccttgaaagctcagaactcggagctggcgtgcacggccaacatgctcagggaacaggtggcacagcttaaacagaaagtcatgaactaaccta 5  False 178 170 164 170 204 143 22 6 15 9 16 12 171.5 -1.48258308816204 -1.74064690620074 -1.37485977711629 -1.50982227311123 -1.49007026181721 -1.53849159115816 0.15013447555034 0.231193399947588 0.146574486977626 0.18875068281859 0.164005277689509 0.196746348152309 -1.49404920068242 0.0705872243144229 0.0160522584611363 0.0164938663886416 -0.0182368817909035 0.0263707082380134 0.0269504908650395 0.0164175308740959 0.00698901066256091 0.0221005167955158 0.0161631546469058 0.0180042546461755 0.0101176812150217 0.0205946320715238 0.0132850894100578 0.00782915813879679 QERIKAERKRMRNRIAASKCRKRKLERIARLEEKVKTLKAQNSELACTANMLREQVAQLKQKVMNAAAAAAAAAAAAAAAAAAAAAAAAAACAAAAAAAAAAAAAAAAAAAAAAAA CREM AAAAAAAAAAAAAAAAAAAAAAAAAACAAAAAAAAAAAAAAAAAAAAAAAA False 2 1 1 -1.4078342 -1.4078289 -1.410829 -1.4042504 -1.406566 -1.4072825 -1.4093117 -1.385617 -1.4122131 -1.4101319 -1.4061865 0.0075778537 0.029705187 3 2.725772 -1.1780021 2.8875527 -1.1099248 2.5581312 1.2865969 2.6586723 -1.2118132 2.5695024 1.2539877 2.7608967 -1.1443018 2.6041985 -1.2513667 2.7579439 -1.056577 3.04777 1.0919468 3.477246 -0.930462 3fC 0.22392865 4.3909183 1.15149790698 TRUE
caggagcggatcaaggcggagaggaagcgcatgaggaaccgcatcgctgcctccaagtgccgaaaaaggaagctggagagaatcgcccggctggaggaaaaagtgaaaaccttgaaagctcagaactcggagctggcgtgcacggccaacatgctcagggaacaggtggcacagcttaaacagaaagtcatgaactaatcga 4  False 331 287 299 307 410 247 46 29 13 55 25 49 313.5 -1.44878674429337 -1.45247042302112 -1.585083677055 -1.17665609148477 -1.56345440766779 -1.28163666842924 0.108995669918418 0.120244808432913 0.149278243389842 0.0980684424538031 0.129439691215524 0.12038906602238 -1.38702055697328 0.0481755036146617 0.0197651457120562 0.0119743317448236 0.0146335113981295 0.0137155332333839 0.00340370971039422 0.0167203735125993 0.0459989081780592 0.0114826777164214 0.00810715262368286 0.0142096961439168 0.0370042419011015 0.0126018528092116 0.0251561352702443 0.00534336970859323 QERIKAERKRMRNRIAASKCRKRKLERIARLEEKVKTLKAQNSELACTANMLREQVAQLKQKVMNAAAAAAAAAAAAAAAAAAAAAAAAAAACAAAAAAAAAAAAAAAAAAAAAAA DBP AAAAAAAAAAAAAAAAAAAAAAAAAAACAAAAAAAAAAAAAAAAAAAAAAA False 2 1 1 -1.4122864 -1.4143903 -1.4269067 -1.4179848 -1.4112186 -1.421576 -1.4163702 -1.4163043 -1.4189291 -1.4090036 -1.416497 0.005254834 0.02059895 3 4.0577664 -0.80857515 3.9638724 -0.8350836 3.6408772 -0.98811436 3.8335543 -0.9025351 3.8296647 0.8608805 4.3535395 -0.7786104 3.9018927 -0.86585385 4.0132246 -0.8352382 3.2381372 1.0651499 3.5621216 -0.9033687 3fC 0.22392865 5.4256144 0.8843409684 TRUE
caggagcggatcaaggcggagaggaagcgcatgaggaaccgcatcgctgcctccaagtgccgaaaaaggaagctggagagaatcgcccggctggaggaaaaagtgaaaaccttgaaagctcagaactcggagctggcgtgcacggccaacatgctcagggaacaggtggcacagcttaaacagaaagtcatgaactaaaata 5  False 348 371 361 402 389 456 8031 8919 4202 6063 5510 6449 387.833333333333 0.0246252763244004 0.0466746839920487 -0.00491409867824591 0.0348790453711721 0.0246223860247356 -0.00783905716841709 0.0640960395040102 0.0644273916556773 0.0593722671229625 0.0653735394917614 0.0733514210737808 0.0742445635621459 0.0198354248344959 0.0270243977404243 0.181635102058888 0.00704163056316645 0.185631118736627 0.00734880817650181 0.18039551349728 0.00665017527030537 0.187855627531898 0.00765448360739752 0.182443853211161 0.00805240954605982 0.170340354026518 0.00777162821182108 0.181197091223157 0.00299740194589708 QERIKAERKRMRNRIAASKCRKRKLERIARLEEKVKTLKAQNSELACTANMLREQVAQLKQKVMNAAAAAAAAAAAAAAAAAAAAAAAAAAAACAAAAAAAAAAAAAAAAAAAAAA DDIT3 AAAAAAAAAAAAAAAAAAAAAAAAAAAACAAAAAAAAAAAAAAAAAAAAAA False 2 1 1 0.033828735 0.03300774 0.03680277 0.040746927 0.03178382 0.03085363 0.036723256 0.03324282 0.037653446 0.03147161 0.034611475 0.0032178736 0.012614065 10 -1.7341943 1.0321794 -1.803483 1.0232692 -1.7257384 -1.0780103 -1.9045218 0.9854592 -1.6702417 1.0953186 -1.8458279 0.96784955 -1.7171259 -1.0765232 -1.8197395 1.0298731 -1.7574295 1.0369854 -1.9321734 0.9418044 3fC 0.22392865 -0.20489812 1.026727244 TRUE
caggagcggatcaaggcggagaggaagcgcatgaggaaccgcatcgctgcctccaagtgccgaaaaaggaagctggagagaatcgcccggctggaggaaaaagtgaaaaccttgaaagctcagaactcggagctggcgtgcacggccaacatgctcagggaacaggtggcacagcttaaacagaaagtcatgaactaatgaa 2  False 697 576 680 659 813 698 14120 9874 7537 6700 10570 10410 687.166666666667 -0.012928029002773 -0.0459778322534188 -0.0187516950272831 -0.0729010244068845 -0.000357830151000927 0.00801805194789476 0.0531861257447648 0.0562658235792541 0.0521055695362031 0.0561248734614387 0.0582387845221298 0.0670739940004289 -0.0253522790706869 0.023110800851995 0.177509472697292 0.00584306068641445 0.175062856519881 0.00641787186708799 0.178845590519768 0.00583624622683172 0.175235830841461 0.00657157203384992 0.179701562356376 0.00639336685740841 0.172000213693726 0.00702104125936335 0.176185112309992 0.00256332666912273 QERIKAERKRMRNRIAASKCRKRKLERIARLEEKVKTLKAQNSELACTANMLREQVAQLKQKVMNAAAAAAAAAAAAAAAAAAAAAAAAAAAAAAAAAAAAAAAAAAAAAAAAAAA FOS AAAAAAAAAAAAAAAAAAAAAAAAAAAAAAAAAAAAAAAAAAAAAAAAAAA False 1 1 1 -0.028355122 -0.029988408 -0.029943943 -0.026686668 -0.0376184 -0.03812313 -0.03617668 -0.02901411 -0.031065106 -0.032878995 -0.031985056 0.004039448 0.015834637 NA -1.5498505 -0.9855633 -1.5998489 -0.9802675 -1.5941604 0.9818175 -1.7014538 -0.9259659 -1.5249032 1.0031701 -1.6180829 -0.9261728 -1.4680392 -1.0434102 -1.6341007 -0.97534174 -1.518314 1.0063037 -1.6527407 -0.9332268 3fC 0.22392865 0 0.976123954 TRUE
caggagcggatcaaggcggagaggaagcgcatgaggaaccgcatcgctgcctccaagtgccgaaaaaggaagctggagagaatcgcccggctggaggaaaaagtgaaaaccttgaaagctcagaactcggagctggcgtgcacggccaacatgctcagggaacaggtggcacagcttaaacagaaagtcatgaactaaaaga 5  False 245 114 162 180 197 170 4183 1765 941 1287 2818 1533 178 -0.0622219053936665 -0.0738803862364718 -0.201403396345461 -0.169109193343402 0.0274902421527737 -0.142183325451231 0.0721607771148101 0.102455199562619 0.0760136628048456 0.08925525481464 0.0953941231526104 0.102457992441041 -0.108204131831548 0.0355547820014561 0.172094016933456 0.00792762762762741 0.171880195983943 0.0116863897314793 0.158387119148451 0.00851414650451522 0.163970969588 0.0104507556140333 0.182758682177309 0.0104722244868227 0.156277725661692 0.0107248987182049 0.16699562705034 0.00394354663444343 QERIKAERKRMRNRIAASKCRKRKLERIARLEEKVKTLKAQNSELACTANMLREQVAQLKQKVMNAAAAAAAAAAAAAAAAAAAAAAAAAAAAACAAAAAAAAAAAAAAAAAAAAA FOSB AAAAAAAAAAAAAAAAAAAAAAAAAAAAACAAAAAAAAAAAAAAAAAAAAA False 2 1 1 -0.068066835 -0.07367706 -0.07052362 -0.06675494 -0.07044351 -0.0704819 -0.07344687 -0.07133019 -0.071498156 -0.066721916 -0.0702945 0.0024554876 0.009625511 6 -1.5753616 0.8764181 -1.6805819 0.8343606 -1.594849 -0.88440335 -1.8104706 0.78517866 -1.5990549 -0.87944174 -1.7037871 -0.81004447 -1.5202785 0.91578555 -1.7365772 0.82319695 -1.6620826 0.829026 -1.7955024 0.78788257 3fC 0.22392865 -0.08170516 0.842573802 TRUE
caggagcggatcaaggcggagaggaagcgcatgaggaaccgcatcgctgcctccaagtgccgaaaaaggaagctggagagaatcgcccggctggaggaaaaagtgaaaaccttgaaagctcagaactcggagctggcgtgcacggccaacatgctcagggaacaggtggcacagcttaaacagaaagtcatgaactaataga 4  False 508 367 355 600 498 301 2321 1603 1246 1739 1468 749 438.166666666667 -0.442151926169331 -0.420572739267095 -0.343810034232262 -0.415890652165599 -0.432934404264851 -0.52657003257837 0.0585124182053456 0.0657449912705719 0.060736294249469 0.0585451329228025 0.0685680102050704 0.0858538489169773 -0.421365651651063 0.0264015262259453 0.13035466974663 0.00642821047209571 0.132335282970883 0.00749909808541263 0.142436421162794 0.00680295736713742 0.135075721665831 0.00685495635901702 0.132213951567042 0.00752729383898735 0.116041640566279 0.00898684243430308 0.132261422872943 0.00292831636228939 QERIKAERKRMRNRIAASKCRKRKLERIARLEEKVKTLKAQNSELACTANMLREQVAQLKQKVMNAAAAAAAAAAAAAAAAAAAAAAAAAAAAAACAAAAAAAAAAAAAAAAAAAA FOSL1 AAAAAAAAAAAAAAAAAAAAAAAAAAAAAACAAAAAAAAAAAAAAAAAAAA False 2 1 1 -0.41280675 -0.41219258 -0.41008782 -0.4100027 -0.4141047 -0.4012189 -0.4120555 -0.3965057 -0.41953158 -0.41156876 -0.41000754 0.006551351 0.025681296 9 -0.44088173 -0.9523479 -0.48161972 -0.91827285 -0.4644636 0.95654726 -0.50818133 -0.8693351 -0.44662368 0.9682404 -0.49990642 -0.9066266 -0.435382 -1.0014759 -0.52132535 -0.93856907 -0.43035436 0.9452793 -0.50245845 -0.87105757 3fC 0.22392865 1.1130297 0.9327751907 TRUE
caggagcggatcaaggcggagaggaagcgcatgaggaaccgcatcgctgcctccaagtgccgaaaaaggaagctggagagaatcgcccggctggaggaaaaagtgaaaaccttgaaagctcagaactcggagctggcgtgcacggccaacatgctcagggaacaggtggcacagcttaaacagaaagtcatgaactaagaga 5  False 98 92 154 105 280 184 3835 2774 2612 2111 4771 4031 152.166666666667 0.176826081201316 0.108734454355607 0.101510049736549 0.113438154622508 0.0784853280881504 0.122815956634391 0.10285256451142 0.112193886708687 0.0762135343909585 0.111678756803226 0.0827899685862573 0.0989016696969009 0.112584198639784 0.0385058806957988 0.198355976666012 0.0112994463833971 0.192709867948094 0.0127972176245267 0.192315880938962 0.00853653374259141 0.197053988499517 0.0130762877441041 0.188356846613348 0.00908855920720896 0.184016805776899 0.0103526368737998 0.191484290137037 0.00427086674917537 QERIKAERKRMRNRIAASKCRKRKLERIARLEEKVKTLKAQNSELACTANMLREQVAQLKQKVMNAAAAAAAAAAAAAAAAAAAAAAAAAAAAAAACAAAAAAAAAAAAAAAAAAA FOSL2 AAAAAAAAAAAAAAAAAAAAAAAAAAAAAAACAAAAAAAAAAAAAAAAAAA False 2 1 1 0.06641853 0.075016856 0.06004405 0.06259596 0.067729115 0.06815314 0.06705892 0.07103193 0.06399381 0.06275594 0.066479824 0.0044077393 0.017278338 7 -2.22456 0.87647843 -2.3068461 0.89594245 -2.256158 -0.87749445 -2.426876 0.82012665 -2.1769116 0.9252207 -2.3698964 0.8314263 -2.107053 0.9514792 -2.3155308 0.8970004 -2.1899595 -0.89219344 -2.4497488 0.8071201 3fC 0.22392865 -0.69620466 0.877448208 TRUE
caggagcggatcaaggcggagaggaagcgcatgaggaaccgcatcgctgcctccaagtgccgaaaaaggaagctggagagaatcgcccggctggaggaaaaagtgaaaaccttgaaagctcagaactcggagctggcgtgcacggccaacatgctcagggaacaggtggcacagcttaaacagaaagtcatgaactaattga 4  False 317 305 251 459 468 296 61 41 19 34 36 46 349.333333333333 -1.35499003275724 -1.37426648019551 -1.4283424482713 -1.41802587891401 -1.49573055689884 -1.35452523797134 0.10053273194778 0.107045107553937 0.129760856588329 0.105589695651936 0.112966691681623 0.11852376820839 -1.40178461341842 0.0454150689391119 0.0300697104837372 0.0110445881424205 0.0235537200190683 0.0122099303018667 0.0209599980922391 0.0145342679562864 0.01773730423919 0.0123633292729957 0.0155417758994786 0.0124013148370898 0.0293745537974261 0.0124066007877956 0.0235185849372794 0.00503719702909488 QERIKAERKRMRNRIAASKCRKRKLERIARLEEKVKTLKAQNSELACTANMLREQVAQLKQKVMNAAAAAAAAAAAAAAAAAAAAAAAAAAAAAAAACAAAAAAAAAAAAAAAAAA HLF AAAAAAAAAAAAAAAAAAAAAAAAAAAAAAAACAAAAAAAAAAAAAAAAAA False 2 1 1 -1.3808395 -1.3765484 -1.3901374 -1.3742361 -1.3676336 -1.373183 -1.3837185 -1.3685975 -1.383856 -1.3815038 -1.3780254 0.00722643 0.028327605 2 2.7195425 -1.052305 3.0081267 -0.93354434 3.2182527 0.93011624 3.1067953 -0.91185147 3.251399 -0.8428558 3.2076564 -0.8574208 2.8740935 -1.0125914 3.9755838 -0.6865939 2.934401 0.9978466 3.0762966 -0.92953765 3fC 0.22392865 4.723365 0.91546634026 TRUE
caggagcggatcaaggcggagaggaagcgcatgaggaaccgcatcgctgcctccaagtgccgaaaaaggaagctggagagaatcgcccggctggaggaaaaagtgaaaaccttgaaagctcagaactcggagctggcgtgcacggccaacatgctcagggaacaggtggcacagcttaaacagaaagtcatgaactaaataa 4  False 100 159 143 310 194 192 6432 8162 4734 9925 8130 8774 183 0.32004001631177 0.254509531457213 0.290556673351341 0.240598988880678 0.340813234608066 0.342308217166663 0.101797007096348 0.0885034015869544 0.0779035185741516 0.0714842704733585 0.0956433171184477 0.0971700523134721 0.289858527615968 0.0353583682516775 0.214089548199429 0.011183482192588 0.209337470758087 0.0100950000382814 0.213490635453458 0.00872582567242462 0.21194304803185 0.0083699793644193 0.217154812729562 0.01049958062853 0.206992390282843 0.0101713779928331 0.21114661244796 0.00392176146973995 QERIKAERKRMRNRIAASKCRKRKLERIARLEEKVKTLKAQNSELACTANMLREQVAQLKQKVMNAAAAAAAAAAAAAAAAAAAAAAAAAAAAAAAAACAAAAAAAAAAAAAAAAA JDP2 AAAAAAAAAAAAAAAAAAAAAAAAAAAAAAAAACAAAAAAAAAAAAAAAAA False 2 1 1 0.27009737 0.2563491 0.2623664 0.26330006 0.26416302 0.2683103 0.26049745 0.2562393 0.2706157 0.26350355 0.26354423 0.0050762114 0.01989875 10 -4.4525604 1.056268 -4.6370945 1.0241175 -4.353559 1.1973797 -4.522061 1.1665679 -4.0447855 1.2949703 -4.56258 1.0351794 -4.21643 1.140936 -4.38818 1.210674 -4.1298347 1.2221905 -4.5439105 1.0887735 3fC 0.22392865 -2.79895 1.143705674 TRUE
caggagcggatcaaggcggagaggaagcgcatgaggaaccgcatcgctgcctccaagtgccgaaaaaggaagctggagagaatcgcccggctggaggaaaaagtgaaaaccttgaaagctcagaactcggagctggcgtgcacggccaacatgctcagggaacaggtggcacagcttaaacagaaagtcatgaactaataaa 3  False 447 529 598 696 692 650 4866 3604 3234 4096 4423 4324 602 -0.191931450938006 -0.298781691470711 -0.221604517645869 -0.22231913413174 -0.207336470815349 -0.23300508096147 0.0598278613675807 0.0580727897801904 0.0536577931162334 0.0555008713062121 0.0611958245835995 0.0684180210771321 -0.229386968040047 0.0240526592648517 0.15784404599442 0.00657272587190794 0.146227185543225 0.00662398059896203 0.156124429784978 0.00601010785223544 0.157740702377729 0.00649850861545011 0.15697975605027 0.00671798630268282 0.146770862350688 0.00716172871505853 0.153554673710709 0.00266779257680263 QERIKAERKRMRNRIAASKCRKRKLERIARLEEKVKTLKAQNSELACTANMLREQVAQLKQKVMNAAAAAAAAAAAAAAAAAAAAAAAAAAAAAAAAAACAAAAAAAAAAAAAAAA JUN AAAAAAAAAAAAAAAAAAAAAAAAAAAAAAAAAACAAAAAAAAAAAAAAAA False 2 1 1 -0.24436426 -0.24496722 -0.25729096 -0.2473824 -0.2472179 -0.25010705 -0.25902677 -0.2477839 -0.26272106 -0.25185 -0.25127116 0.0063274987 0.024803795 7 -0.81875557 1.0293243 -0.9145573 0.9500027 -0.84754753 0.9819408 -0.8951133 0.9570651 -0.804285 1.065266 -0.8881601 -0.9386105 -0.7660035 -1.0741053 -0.93444437 -0.93448806 -0.8004433 0.9977446 -0.8970315 -0.93846214 3fC 0.22392865 0.7295153 0.986700946827 TRUE
caggagcggatcaaggcggagaggaagcgcatgaggaaccgcatcgctgcctccaagtgccgaaaaaggaagctggagagaatcgcccggctggaggaaaaagtgaaaaccttgaaagctcagaactcggagctggcgtgcacggccaacatgctcagggaacaggtggcacagcttaaacagaaagtcatgaactaacaga 5  False 220 177 197 273 240 183 73 72 56 50 42 92 215 -1.19795760357115 -1.07091107348785 -1.05430924637178 -1.17062556514613 -1.25612662878495 -1.00403305374632 0.101845649551706 0.104800925915032 0.0956456585751437 0.102641575549733 0.120754056219134 0.115143148742084 -1.12235098901512 0.0432057525993262 0.0473213903273239 0.0111888260828341 0.0581554730298598 0.0119539512849653 0.0628547491280021 0.0107130891945087 0.0467050129011924 0.0120181385862073 0.041845137576372 0.0132562000952421 0.0660626938612568 0.0120527308698213 0.0545118709886705 0.00479215145362698 QERIKAERKRMRNRIAASKCRKRKLERIARLEEKVKTLKAQNSELACTANMLREQVAQLKQKVMNAAAAAAAAAAAAAAAAAAAAAAAAAAAAAAAAAAACAAAAAAAAAAAAAAA JUNB AAAAAAAAAAAAAAAAAAAAAAAAAAAAAAAAAAACAAAAAAAAAAAAAAA False 2 1 1 -1.1271632 -1.1344677 -1.1209494 -1.1108248 -1.139233 -1.1449063 -1.134031 -1.12881 -1.1353247 -1.1256531 -1.1301364 0.009717005 0.03809066 2 1.0220268 -1.368438 1.0421032 -1.3579446 1.0788764 1.2735872 1.0648202 -1.2632291 1.0839354 1.3295318 1.1957704 -1.215026 1.0584704 -1.3429183 1.0425851 -1.3353021 1.0908154 1.3149853 1.1295407 -1.2262182 3fC 0.22392865 2.667044 1.302718083 TRUE
caggagcggatcaaggcggagaggaagcgcatgaggaaccgcatcgctgcctccaagtgccgaaaaaggaagctggagagaatcgcccggctggaggaaaaagtgaaaaccttgaaagctcagaactcggagctggcgtgcacggccaacatgctcagggaacaggtggcacagcttaaacagaaagtcatgaactaaatga 5  False 332 222 323 356 391 304 645 542 330 381 507 297 321.333333333333 -0.68861407812477 -0.579936309001537 -0.692677148976603 -0.688168255539522 -0.672326308696107 -0.805682414751573 0.0688024990907424 0.0805099349564045 0.0662745318768992 0.0724773465656672 0.0766904081980586 0.0893622839369931 -0.684873153875451 0.0304457288679379 0.103278185219616 0.00755868512576806 0.11415773031502 0.00918323795349736 0.10336047591902 0.00742328488191354 0.1031951707902 0.00848625706222443 0.105933865533634 0.00841895856992483 0.0868252567734086 0.00935409158053953 0.103034577282805 0.0033768777320985 QERIKAERKRMRNRIAASKCRKRKLERIARLEEKVKTLKAQNSELACTANMLREQVAQLKQKVMNAAAAAAAAAAAAAAAAAAAAAAAAAAAAAAAAAAAACAAAAAAAAAAAAAA JUND AAAAAAAAAAAAAAAAAAAAAAAAAAAAAAAAAAAACAAAAAAAAAAAAAA False 2 1 1 -0.71517307 -0.72015494 -0.7206948 -0.71509266 -0.72430074 -0.71648616 -0.72278607 -0.70351267 -0.7296767 -0.7234903 -0.7191368 0.007123482 0.02792405 7 0.23504734 1.166961 0.24283254 -1.1179429 0.2404983 -1.1497931 0.23957527 1.1139513 0.23860121 1.2002418 0.24914324 -1.0891576 0.24436879 1.1598262 0.20380533 -1.1137667 0.2709806 1.1369699 0.27068233 -1.0457929 3fC 0.22392865 1.829703 1.129440319 TRUE
caggagcggatcaaggcggagaggaagcgcatgaggaaccgcatcgctgcctccaagtgccgaaaaaggaagctggagagaatcgcccggctggaggaaaaagtgaaaaccttgaaagctcagaactcggagctggcgtgcacggccaacatgctcagggaacaggtggcacagcttaaacagaaagtcatgaactaaggaa 3  False 217 206 273 233 238 309 41 33 29 70 17 27 246 -1.36026346558358 -1.32621998731683 -1.33255926557519 -1.03536897662317 -1.5173327371229 -1.52642054952443 0.119196945719799 0.121268425195173 0.110844332925867 0.0992379321185656 0.157493410835531 0.137160785923414 -1.30626978910516 0.0491007877793451 0.0294903678901842 0.0130950502170125 0.0290340669746934 0.0138322904547891 0.0316884911032532 0.0124154639429628 0.0625419914048876 0.0116196113984209 0.0131703207905595 0.0172893916203467 0.0113812302643495 0.0143574503276014 0.034112579408813 0.00544599728913616 QERIKAERKRMRNRIAASKCRKRKLERIARLEEKVKTLKAQNSELACTANMLREQVAQLKQKVMNAAAAAAAAAAAAAAAAAAAAAAAAAAAAAAAAAAAAACAAAAAAAAAAAAA MAF AAAAAAAAAAAAAAAAAAAAAAAAAAAAAAAAAAAAACAAAAAAAAAAAAA False 2 1 1 -1.3297174 -1.3275077 -1.3524867 -1.3327755 -1.334202 -1.350088 -1.342658 -1.3440965 -1.3242757 -1.3354588 -1.3373266 0.009577397 0.037543397 5 3.1798077 -0.7551122 3.8221064 -0.62189204 3.2648702 0.7955859 3.0856705 -0.79437155 2.5241256 0.96886873 2.8231702 -0.8993408 2.6707015 -0.9399967 3.0650198 -0.8181215 2.724842 0.8733263 2.880026 -0.8458315 3fC 0.22392865 4.5901833 0.8312447145 TRUE
caggagcggatcaaggcggagaggaagcgcatgaggaaccgcatcgctgcctccaagtgccgaaaaaggaagctggagagaatcgcccggctggaggaaaaagtgaaaaccttgaaagctcagaactcggagctggcgtgcacggccaacatgctcagggaacaggtggcacagcttaaacagaaagtcatgaactaaggga 4  False 181 173 341 385 374 384 30 26 13 112 36 35 306.333333333333 -1.3980111984437 -1.34370654576115 -1.62223900420066 -1.04416950668861 -1.4303735020451 -1.51381919613134 0.134807220035414 0.133824652674312 0.148442650577145 0.0810403405445643 0.116395784208435 0.123477530501392 -1.31596478729985 0.0472502976576428 0.0253433785995051 0.0148100046131163 0.0270394904386561 0.0152644966142105 -0.000757988161651818 0.0166267803431229 0.0615115513576444 0.00948888438745855 0.0227165758515783 0.0127777554975843 0.0127002902579464 0.0129251410949082 0.0330372619592488 0.00524075080242698 QERIKAERKRMRNRIAASKCRKRKLERIARLEEKVKTLKAQNSELACTANMLREQVAQLKQKVMNAAAAAAAAAAAAAAAAAAAAAAAAAAAAAAAAAAAAAACAAAAAAAAAAAA MAFA AAAAAAAAAAAAAAAAAAAAAAAAAAAAAAAAAAAAAACAAAAAAAAAAAA False 2 1 1 -1.3631896 -1.3683685 -1.3743458 -1.3791288 -1.3716633 -1.3743255 -1.3638971 -1.3671634 -1.3789936 -1.3800865 -1.3721163 0.0062881988 0.02464974 9 3.4495769 -0.77725476 3.2665567 -0.8339526 2.9166336 0.96350724 2.8472404 -1.0142202 3.6826463 0.7553548 4.207442 -0.6564199 3.1563377 -0.8553705 4.0433283 -0.6715672 3.2632127 0.88012344 3.4161236 -0.8324824 3fC 0.22392865 5.0110598 0.8240253213 TRUE
caggagcggatcaaggcggagaggaagcgcatgaggaaccgcatcgctgcctccaagtgccgaaaaaggaagctggagagaatcgcccggctggaggaaaaagtgaaaaccttgaaagctcagaactcggagctggcgtgcacggccaacatgctcagggaacaggtggcacagcttaaacagaaagtcatgaactaacgaa 3  False 204 221 133 286 247 153 12 27 10 33 22 20 207.333333333333 -1.6965688136752 -1.40045425022074 -1.43025056867707 -1.29689882370153 -1.45299622509987 -1.40616896922777 0.187899393335159 0.127397297938592 0.174200184508367 0.113537663207979 0.143862274545408 0.165297759900841 -1.41476318774956 0.0591951894408213 -0.00745634576019949 0.0206427436257822 0.0205666535937458 0.0145313705971342 0.0207462731369668 0.0195118329691024 0.0319198781941024 0.0132939441340363 0.0202330870736186 0.0157929858196218 0.0239686916098174 0.0173027178363156 0.0220790707498114 0.00656561443929066 QERIKAERKRMRNRIAASKCRKRKLERIARLEEKVKTLKAQNSELACTANMLREQVAQLKQKVMNAAAAAAAAAAAAAAAAAAAAAAAAAAAAAAAAAAAAAAACAAAAAAAAAAA MAFB AAAAAAAAAAAAAAAAAAAAAAAAAAAAAAAAAAAAAAACAAAAAAAAAAA False 2 1 1 -1.3900993 -1.3887632 -1.3883257 -1.3730667 -1.3936262 -1.3937469 -1.3904643 -1.388496 -1.3865325 -1.3938442 -1.3886966 0.006060409 0.023756804 6 4.091227 -0.7258363 3.6346245 -0.81074095 2.7974606 1.0619419 3.6813564 -0.7660837 3.5396314 0.85821474 4.645967 -0.6411042 3.097484 -0.9659357 2.351284 -1.2539537 3.7434216 0.7907691 4.3994913 -0.6832974 3fC 0.22392865 5.1843443 0.855787781 TRUE
caggagcggatcaaggcggagaggaagcgcatgaggaaccgcatcgctgcctccaagtgccgaaaaaggaagctggagagaatcgcccggctggaggaaaaagtgaaaaccttgaaagctcagaactcggagctggcgtgcacggccaacatgctcagggaacaggtggcacagcttaaacagaaagtcatgaactaaggta 4  False 245 210 253 219 399 294 49 23 15 15 35 32 270 -1.34386812403224 -1.43039578572722 -1.49740866238534 -1.43943379662444 -1.45744663272742 -1.4608430695252 0.111078947293314 0.135104086638297 0.142086854326682 0.152044329487591 0.116332192122226 0.130981151156416 -1.4317013973688 0.052645943557215 0.0312915702586119 0.0122032018863821 0.0171514198664054 0.0154104332187231 0.0132240221665839 0.0159148796343223 0.015230685254553 0.0178026283525184 0.0197445279654334 0.0127707744532562 0.0182456223379264 0.0137105905227923 0.0202003749520213 0.00583920704460096 QERIKAERKRMRNRIAASKCRKRKLERIARLEEKVKTLKAQNSELACTANMLREQVAQLKQKVMNAAAAAAAAAAAAAAAAAAAAAAAAAAAAAAAAAAAAAAAACAAAAAAAAAA MAFF AAAAAAAAAAAAAAAAAAAAAAAAAAAAAAAAAAAAAAAACAAAAAAAAAA False 2 1 1 -1.3970155 -1.3947136 -1.3953395 -1.3909717 -1.391232 -1.3936595 -1.3892833 -1.3810061 -1.3901062 -1.3949399 -1.3918266 0.004573438 0.017927878 5 3.8513455 -0.7938768 4.158402 -0.7264851 3.2938948 0.92928314 3.1776814 -0.95437634 3.6394825 0.82616395 3.605617 -0.82578766 4.3500557 -0.6844116 3.1470225 -0.9091051 3.170092 0.947779 2.7630718 -1.0930471 3fC 0.22392865 5.101816 0.8690315817 TRUE
caggagcggatcaaggcggagaggaagcgcatgaggaaccgcatcgctgcctccaagtgccgaaaaaggaagctggagagaatcgcccggctggaggaaaaagtgaaaaccttgaaagctcagaactcggagctggcgtgcacggccaacatgctcagggaacaggtggcacagcttaaacagaaagtcatgaactaagtga 5  False 175 142 236 255 234 289 12 16 18 7 48 116 221.833333333333 -1.65237687030527 -1.42262188097947 -1.42620709797291 -1.68931865264186 -1.20982271626011 -1.07124604828706 0.189783692294932 0.160764683397384 0.13301448107066 0.203011105220136 0.11778557345568 0.0995449570038642 -1.30475417676169 0.05588108097314 -0.00260139151517202 0.0208497538755254 0.0180381379734941 0.0183373684621192 0.0211991746377192 0.0148987002766228 -0.0140279345018894 0.0237702469394825 0.046928311995854 0.0129303244872194 0.0590271025733291 0.010419973652996 0.0342806830398788 0.00619803121818218 QERIKAERKRMRNRIAASKCRKRKLERIARLEEKVKTLKAQNSELACTANMLREQVAQLKQKVMNAAAAAAAAAAAAAAAAAAAAAAAAAAAAAAAAAAAAAAAAACAAAAAAAAA MAFG AAAAAAAAAAAAAAAAAAAAAAAAAAAAAAAAAAAAAAAAACAAAAAAAAA False 2 1 1 -1.3778868 -1.3761953 -1.3848506 -1.3975142 -1.3947719 -1.4041615 -1.3995011 -1.3841296 -1.3785046 -1.3953723 -1.3892888 0.010133968 0.039725155 4 3.2193193 -0.87891126 4.1116257 -0.6820803 3.773419 0.77611977 3.3708782 -0.926108 3.8000221 0.8033875 4.205698 -0.74063814 3.8033109 -0.8181889 2.6914217 -1.0762362 3.1959147 0.8969408 3.3353488 -0.90717435 3fC 0.22392865 5.1368456 0.850578546098 TRUE
caggagcggatcaaggcggagaggaagcgcatgaggaaccgcatcgctgcctccaagtgccgaaaaaggaagctggagagaatcgcccggctggaggaaaaagtgaaaaccttgaaagctcagaactcggagctggcgtgcacggccaacatgctcagggaacaggtggcacagcttaaacagaaagtcatgaactaactga 5  False 392 327 487 306 475 382 31 27 36 22 33 24 394.833333333333 -1.61127719564514 -1.50779516354959 -1.43505082295898 -1.42618462702771 -1.52542172678742 -1.62489769144816 0.123237369015445 0.121361098856999 0.0985115427136698 0.127959469544318 0.115969513315204 0.139652105389271 -1.51168787916341 0.0485936307983864 0.00191384417587057 0.0135389336205256 0.0083229826756365 0.0138428611289429 0.0202086057399883 0.0110340914527872 0.0167820094184002 0.0149825704658641 0.0122823235760666 0.0127309601150326 0.00107303128418662 0.0146182318275062 0.0113287013451017 0.00538974614392278 QERIKAERKRMRNRIAASKCRKRKLERIARLEEKVKTLKAQNSELACTANMLREQVAQLKQKVMNAAAAAAAAAAAAAAAAAAAAAAAAAAAAAAAAAAAAAAAAAACAAAAAAAA MAFK AAAAAAAAAAAAAAAAAAAAAAAAAAAAAAAAAAAAAAAAAACAAAAAAAA False 2 1 1 -1.4493554 -1.4529401 -1.4487466 -1.4446412 -1.4499629 -1.4511803 -1.4597286 -1.4610816 -1.4546803 -1.4443982 -1.4516715 0.005612844 0.022002349 6 2.709227 -1.5398272 2.6402044 -1.6351812 3.7943392 1.1185429 4.022834 1.0371394 1.8864611 2.274884 1.9598259 -2.1074128 1.5973805 3.0035887 2.0803976 2.3112907 2.8930116 1.5739137 3.9222934 1.0153385 3fC 0.22392865 4.336747 1.761711945 TRUE
caggagcggatcaaggcggagaggaagcgcatgaggaaccgcatcgctgcctccaagtgccgaaaaaggaagctggagagaatcgcccggctggaggaaaaagtgaaaaccttgaaagctcagaactcggagctggcgtgcacggccaacatgctcagggaacaggtggcacagcttaaacagaaagtcatgaactaagaca 5  False 235 262 180 274 269 262 81 15 7 7 27 15 247 -1.18699658686704 -1.60811518194324 -1.61661748466435 -1.7089590766237 -1.41817079425528 -1.65264028325116 0.0981833908117661 0.153931996378351 0.198620317288041 0.20223652000922 0.133289930300303 0.170767858213754 -1.43289548329574 0.0590987610953257 0.0485255744052219 0.0107864880714228 -0.00311986100454981 0.0175580088614497 -0.000128332397883901 0.0222470858233117 -0.0163276004612381 0.0236795519909517 0.0240561709031275 0.0146323696450846 -0.00183095385332144 0.0178753061623885 0.0200679333148263 0.0065549191219258 QERIKAERKRMRNRIAASKCRKRKLERIARLEEKVKTLKAQNSELACTANMLREQVAQLKQKVMNAAAAAAAAAAAAAAAAAAAAAAAAAAAAAAAAAAAAAAAAAAACAAAAAAA NFE2 AAAAAAAAAAAAAAAAAAAAAAAAAAAAAAAAAAAAAAAAAAACAAAAAAA False 2 1 1 -1.4103123 -1.3958517 -1.3967422 -1.3947396 -1.3942951 -1.3987648 -1.3929133 -1.3952844 -1.4028211 -1.4001951 -1.3981919 0.005203334 0.02039707 10 4.8530397 -0.6695577 3.876977 -0.7830355 4.254143 0.72398317 3.6936107 -0.8347189 3.1308227 0.9730894 3.5977736 -0.8455619 3.7464638 -0.80694354 3.6581495 -0.829398 3.9292502 0.8089843 4.440509 -0.69585305 3fC 0.22392865 5.504224 0.797112533 TRUE
caggagcggatcaaggcggagaggaagcgcatgaggaaccgcatcgctgcctccaagtgccgaaaaaggaagctggagagaatcgcccggctggaggaaaaagtgaaaaccttgaaagctcagaactcggagctggcgtgcacggccaacatgctcagggaacaggtggcacagcttaaacagaaagtcatgaactaagcta 5  False 296 193 262 288 329 364 36 9 19 3 57 19 288.666666666667 -1.48722305397129 -1.66432604956863 -1.44046709377877 -1.95414276471491 -1.25905242636157 -1.68023153356056 0.119700273107962 0.193330707959077 0.12937102492493 0.296302555077753 0.105407222961917 0.152383416813932 -1.47072710459777 0.057662587689001 0.015542508946075 0.01315034607534 -0.00953146440798039 0.0220519603682164 0.0196019394964973 0.0144906036494788 -0.0450357679535607 0.0346935942019552 0.0415239478844617 0.0115714476417362 -0.00471909715992813 0.0159508953155009 0.0158718518185291 0.00639562643373671 QERIKAERKRMRNRIAASKCRKRKLERIARLEEKVKTLKAQNSELACTANMLREQVAQLKQKVMNAAAAAAAAAAAAAAAAAAAAAAAAAAAAAAAAAAAAAAAAAAAACAAAAAA NFE2L1 AAAAAAAAAAAAAAAAAAAAAAAAAAAAAAAAAAAAAAAAAAAACAAAAAA False 2 1 1 -1.4276763 -1.4327639 -1.435261 -1.4418542 -1.4254744 -1.4322898 -1.4275892 -1.4259933 -1.4192373 -1.4131614 -1.42813 0.008118836 0.031825837 5 3.3453655 -1.0659208 3.0048218 -1.2232285 3.2995586 1.1517968 3.0132332 -1.3508756 3.1468496 1.1328844 2.8680925 -1.2559414 3.2109237 -1.1216257 3.4003713 -1.0403564 3.624207 0.95331275 4.5035686 -0.7291968 3fC 0.22392865 4.927849 1.1025139082 TRUE
caggagcggatcaaggcggagaggaagcgcatgaggaaccgcatcgctgcctccaagtgccgaaaaaggaagctggagagaatcgcccggctggaggaaaaagtgaaaaccttgaaagctcagaactcggagctggcgtgcacggccaacatgctcagggaacaggtggcacagcttaaacagaaagtcatgaactaatata 4  False 242 355 328 390 460 387 54 32 41 38 19 27 360.333333333333 -1.31231399781718 -1.48375661122529 -1.28655727860925 -1.3431070068524 -1.67699391437281 -1.59361697357292 0.108234579652776 0.113498952435078 0.0974285285596945 0.104060354532257 0.141547775658252 0.134015433356199 -1.41376238323968 0.0463103623152595 0.0347581260906003 0.01189071789727 0.0110649019949251 0.0129460778753379 0.0368410865982552 0.0109127850871529 0.0265094356326965 0.0121842611573375 -0.00435704499188674 0.0155389035856248 0.00434737351022335 0.0140282072211074 0.0221900746439288 0.00513649819145897 QERIKAERKRMRNRIAASKCRKRKLERIARLEEKVKTLKAQNSELACTANMLREQVAQLKQKVMNAAAAAAAAAAAAAAAAAAAAAAAAAAAAAAAAAAAAAAAAAAAAACAAAAA NFE2L2 AAAAAAAAAAAAAAAAAAAAAAAAAAAAAAAAAAAAAAAAAAAAACAAAAA False 2 1 1 -1.3854609 -1.3898928 -1.4060028 -1.3889565 -1.3883935 -1.3827223 -1.3922459 -1.3979437 -1.3815246 -1.3833834 -1.3896527 0.007571082 0.029678643 1 4.054311 -0.7188084 3.5709853 -0.82903224 4.150645 0.77437353 3.3073106 -0.9090946 3.7998004 0.7819358 4.0239964 -0.7083632 3.4616942 -0.8708425 3.346893 -0.91712505 3.9674544 0.7311626 4.1796227 -0.68921506 3fC 0.22392865 5.372421 0.7929952919 TRUE
caggagcggatcaaggcggagaggaagcgcatgaggaaccgcatcgctgcctccaagtgccgaaaaaggaagctggagagaatcgcccggctggaggaaaaagtgaaaaccttgaaagctcagaactcggagctggcgtgcacggccaacatgctcagggaacaggtggcacagcttaaacagaaagtcatgaactaagata 5  False 198 170 389 219 330 210 15 13 25 14 14 21 252.666666666667 -1.62365343817171 -1.52881575550174 -1.47461443416629 -1.45828939421722 -1.66919575831556 -1.48614172377309 0.171881788873663 0.169246978846995 0.113804582152833 0.1558684951118 0.163555410458232 0.155669268273896 -1.52734474135642 0.0613392986286859 0.000554182513361978 0.018883039687792 0.00592530221639273 0.0193048880303294 0.0157771605282046 0.0127470358561986 0.0130229133669706 0.01825039381405 -0.00350097505680089 0.017954868892845 0.0155974589487048 0.0162948452921849 0.00959212576422364 0.00680342758553176 QERIKAERKRMRNRIAASKCRKRKLERIARLEEKVKTLKAQNSELACTANMLREQVAQLKQKVMNAAAAAAAAAAAAAAAAAAAAAAAAAAAAAAAAAAAAAAAAAAAAAACAAAA NFE2L3 AAAAAAAAAAAAAAAAAAAAAAAAAAAAAAAAAAAAAAAAAAAAAACAAAA False 2 1 1 -1.4456366 -1.419608 -1.4401715 -1.4275275 -1.4451754 -1.4356049 -1.422916 -1.4207193 -1.4277285 -1.4399711 -1.4325058 0.010010437 0.039240915 6 2.3354228 -1.7296681 3.0619822 -1.1109936 3.040958 1.2959714 2.5409203 -1.4418161 2.7242413 1.5064297 2.3881836 -1.5399026 2.7224398 -1.2866514 2.92503 -1.1735227 2.6062865 1.3935509 3.0618083 -1.2576071 3fC 0.22392865 4.3268766 1.373611335 TRUE
caggagcggatcaaggcggagaggaagcgcatgaggaaccgcatcgctgcctccaagtgccgaaaaaggaagctggagagaatcgcccggctggaggaaaaagtgaaaaccttgaaagctcagaactcggagctggcgtgcacggccaacatgctcagggaacaggtggcacagcttaaacagaaagtcatgaactaaagaa 3  False 358 345 371 283 414 375 33 17 19 9 40 34 357.666666666667 -1.56710969498411 -1.64922081742415 -1.53879993904934 -1.64910805843388 -1.4292802930156 -1.51539280402484 0.121278383577332 0.143482200731724 0.12672663204633 0.181426481314096 0.111187741229221 0.124901554387091 -1.539591215683 0.0531343829449728 0.00676611312977293 0.0133237182680551 -0.00780851007693284 0.0163660695058862 0.00858786360610256 0.0141944102080221 -0.00931974007641442 0.0212429377078714 0.0228365867074838 0.0122060243110824 0.0125355711874484 0.0130742023011895 0.00823381220144012 0.00589338213428771 QERIKAERKRMRNRIAASKCRKRKLERIARLEEKVKTLKAQNSELACTANMLREQVAQLKQKVMNAAAAAAAAAAAAAAAAAAAAAAAAAAAAAAAAAAAAAAAAAAAAAAACAAA NFIL3 AAAAAAAAAAAAAAAAAAAAAAAAAAAAAAAAAAAAAAAAAAAAAAACAAA False 2 1 1 -1.4002292 -1.397622 -1.4152392 -1.4046202 -1.4068179 -1.408206 -1.4091005 -1.3968521 -1.3992454 -1.4028704 -1.4040803 0.0058514825 0.022937812 4 2.1082377 -1.4708381 3.265873 -0.9367253 2.7704778 1.2152969 3.384787 -0.953555 3.0097404 1.0718675 3.0111518 -1.0536802 3.1892495 -1.0207493 2.9078176 -1.0505561 2.835135 1.1028965 3.6269786 -0.8622173 3fC 0.22392865 4.5970945 1.0738381861 TRUE
caggagcggatcaaggcggagaggaagcgcatgaggaaccgcatcgctgcctccaagtgccgaaaaaggaagctggagagaatcgcccggctggaggaaaaagtgaaaaccttgaaagctcagaactcggagctggcgtgcacggccaacatgctcagggaacaggtggcacagcttaaacagaaagtcatgaactaattta 4  False 128 122 276 298 281 253 17 37 39 34 101 34 226.333333333333 -1.46185403428563 -1.15135413336835 -1.25189988835992 -1.29997307169907 -1.0463266838199 -1.39790636948612 0.170850626162001 0.131233018889676 0.100695218881854 0.111838653282243 0.0982387652856133 0.1314607362845 -1.23419644475521 0.0480914603444322 0.0183295651473399 0.0187697555141952 0.0489798630757581 0.0149688860197476 0.0407229952862308 0.0112786808874796 0.0315599193929546 0.0130950097681376 0.0648766624584885 0.010784505055237 0.0248335879762888 0.0137607916032831 0.0421065700493037 0.00533404807766753 QERIKAERKRMRNRIAASKCRKRKLERIARLEEKVKTLKAQNSELACTANMLREQVAQLKQKVMNAAAAAAAAAAAAAAAAAAAAAAAAAAAAAAAAAAAAAAAAAAAAAAAACAA NRL AAAAAAAAAAAAAAAAAAAAAAAAAAAAAAAAAAAAAAAAAAAAAAAACAA False 2 1 1 -1.2679863 -1.2701697 -1.2592039 -1.2787665 -1.2762005 -1.2811059 -1.2833219 -1.2708797 -1.2753224 -1.2683327 -1.273129 0.00723209 0.028349793 6 2.417398 -0.83161306 2.3495884 -0.8570775 2.1116276 -0.93133974 2.8004608 -0.7453526 2.4142427 -0.8535969 2.7659016 -0.74748534 2.3125315 -0.9082538 2.5163124 -0.8016447 2.3471208 -0.87942934 2.60803 -0.76843095 3fC 0.22392865 4.050471 0.832422374 TRUE
caggagcggatcaaggcggagaggaagcgcatgaggaaccgcatcgctgcctccaagtgccgaaaaaggaagctggagagaatcgcccggctggaggaaaaagtgaaaaccttgaaagctcagaactcggagctggcgtgcacggccaacatgctcagggaacaggtggcacagcttaaacagaaagtcatgaactaatgta 3  False 207 231 397 240 424 385 29 11 78 17 30 26 314 -1.44646552032832 -1.65858823964322 -1.15872478860758 -1.43025209872552 -1.52009575342537 -1.60333713128728 0.134057609082115 0.175841443507639 0.0799651357779921 0.143933487892048 0.121243826894649 0.135789245742567 -1.38523555103162 0.0490938713607132 0.0200201568132522 0.0147276518899202 -0.00887699022531657 0.0200570751757719 0.0511593618628671 0.0089567435135342 0.0163057556362655 0.0168529428296303 0.0128670009840141 0.0133099663891348 0.00332990572144681 0.0142138829086322 0.025354118601246 0.00544523015690014 QERIKAERKRMRNRIAASKCRKRKLERIARLEEKVKTLKAQNSELACTANMLREQVAQLKQKVMNAAAAAAAAAAAAAAAAAAAAAAAAAAAAAAAAAAAAAAAAAAAAAAAAACA TEF AAAAAAAAAAAAAAAAAAAAAAAAAAAAAAAAAAAAAAAAAAAAAAAAACA False 2 1 1 -1.3979995 -1.4013675 -1.3972881 -1.395038 -1.3942269 -1.401323 -1.4086905 -1.4030536 -1.3954239 -1.4041123 -1.3998524 0.0046596318 0.018265758 5 2.9436398 -1.0431294 3.6458282 0.85316026 3.5199404 0.87711656 4.0567927 0.7610004 3.479094 0.87542 3.1124911 0.98828524 3.358131 -0.9674684 3.7803223 0.8308949 2.9858332 1.0295444 3.9175985 0.8027884 3fC 0.22392865 5.0661163 0.9028807825 TRUE
caggagcggatcaaggcggagaggaagcgcatgaggaaccgcatcgctgcctccaagtgccgaaaaaggaagctggagagaatcgcccggctggaggaaaaagtgaaaaccttgaaagctcagaactcggagctggcgtgcacggccaacatgctcagggaacaggtggcacagcttaaacagaaagtcatgaactaaagga 4  False 413 394 452 448 533 566 640 665 350 228 339 377 467.666666666667 -0.753776180009254 -0.681073167554443 -0.771033411241765 -0.891314924889651 -0.879966153706435 -0.92003919107029 0.0649655750262207 0.0661397926619566 0.0617828592704707 0.0708704971551625 0.0718852761630515 0.0759158493963741 -0.80676906551488 0.0278030560234726 0.096119436383641 0.00713715827371358 0.102621715058475 0.0075441304795317 0.0945839392826444 0.00692018113437236 0.0794090508626732 0.00829811362425418 0.0831394732011156 0.00789145834562993 0.0748548402686696 0.00794657182406863 0.0895145334226454 0.00308376656631215 QERIKAERKRMRNRIAASKCRKRKLERIARLEEKVKTLKAQNSELACTANMLREQVAQLKQKVMNAAAAAAAAAAAAAAAAAAAAAAAAAAAAAAAAAAAAAAAAAAAAAAAAAAC XBP1 AAAAAAAAAAAAAAAAAAAAAAAAAAAAAAAAAAAAAAAAAAAAAAAAAAC False 2 1 1 -0.7682826 -0.77936 -0.7896759 -0.79314744 -0.8113498 -0.7878111 -0.78938925 -0.7734299 -0.78162867 -0.78848064 -0.78625554 0.011844322 0.046429742 8 0.20868945 -1.9087291 0.2257328 -1.820936 0.23022461 -1.9104407 0.24424565 -1.8503463 0.26166606 1.8861272 0.25816298 -1.6982586 0.23751128 -1.856343 0.21995914 -1.7807348 0.22937012 1.8774891 0.24811876 -1.7586281 3fC 0.22392865 1.8225176 1.834803289 TRUE
caggagcggatcaaggcggagaggaagcgcatgaggaaccgcatcgctgcctccaagtgccgaaaaaggaagctggagagaatcgcccggctggaggaaaaagtgaaaaccttgaaagctcagaactcggagctggcggacacggccaacatgctcagggaacaggtggcacagcttaaacagaaagtcatgaactaacata 6  False 199 203 318 293 283 208 14 25 24 8 16 15 250.666666666667 -1.64498959683926 -1.39826367012571 -1.42918585422565 -1.69078835817217 -1.58548475721565 -1.58373531188206 0.17664886242371 0.132135503626702 0.117039630100235 0.190291251739059 0.157777415709206 0.174520550124966 -1.51940351136526 0.0616694090098661 -0.00178982108087891 0.0194067533379119 0.0208165186356158 0.0150718265089431 0.0208655297875534 0.0131093874540163 -0.0142000199813813 0.0222808995564841 0.00568869372533712 0.0173205692515696 0.00538174689854662 0.0182681231570367 0.0104729246059577 0.00684004166694125 QERIKAERKRMRNRIAASKCRKRKLERIARLEEKVKTLKAQNSELADTANMLREQVAQLKQKVMNCAAAAAAAAAAAAAAAAAAAAAAAAAAAAAAAAAAAAAAAAAAAAAAAAAA ATF1 CAAAAAAAAAAAAAAAAAAAAAAAAAAAAAAAAAAAAAAAAAAAAAAAAAA False 2 1 1 -1.4665675 -1.469286 -1.468864 -1.4584032 -1.461041 -1.4737018 -1.467172 -1.4663793 -1.4671098 -1.4682399 -1.4666764 0.004270487 0.01674031 6 1.0697223 -4.8720045 1.9130521 -2.91013 1.0968928 5.4176702 1.0083778 -4.8732057 1.1021869 -4.474987 1.0551939 -5.486509 1.1910763 -4.648676 1.1438961 -4.6186824 1.6614639 -3.4299583 1.5876169 -3.374235 3fD -0.113990985 3.2070172 4.410605744 TRUE
caggagcggatcaaggcggagaggaagcgcatgaggaaccgcatcgctgcctccaagtgccgaaaaaggaagctggagagaatcgcccggctggaggaaaaagtgaaaaccttgaaagctcagaactcggagctggcggacacggccaacatgctcagggaacaggtggcacagcttaaacagaaagtcatgaactaagtca 6  False 343 255 213 281 293 366 51 56 10 25 50 44 291.833333333333 -1.42931197107513 -1.23979417138277 -1.5633773835438 -1.3679547655123 -1.26346658602758 -1.43116813497709 0.105042278107555 0.101542966500362 0.169234317242331 0.123937303974385 0.111225466403037 0.11628739529094 -1.35932726860478 0.0475428319905853 0.0219046563489923 0.0115400096740846 0.0388920905028129 0.0115823373150379 0.005834990564454 0.0189556155752168 0.0236000511505129 0.0145116215060764 0.0410393680234025 0.0122101657243682 0.0213518774959217 0.0121725060874765 0.0282277269941867 0.00527319714914027 QERIKAERKRMRNRIAASKCRKRKLERIARLEEKVKTLKAQNSELADTANMLREQVAQLKQKVMNACAAAAAAAAAAAAAAAAAAAAAAAAAAAAAAAAAAAAAAAAAAAAAAAAA ATF2 ACAAAAAAAAAAAAAAAAAAAAAAAAAAAAAAAAAAAAAAAAAAAAAAAAA False 2 1 1 -1.3144568 -1.3169361 -1.2955182 -1.3099806 -1.3153636 -1.3161612 -1.32448 -1.3123614 -1.3092649 -1.3139774 -1.3128501 0.0074147554 0.029065842 6 1.9413038 -1.180891 2.2521203 -1.0219271 1.9206858 1.1328377 2.065202 -1.1061058 2.1124063 1.0920987 2.1782477 -1.0487823 2.130576 -1.1121647 1.773279 -1.2805731 1.7812728 1.2766776 2.024418 -1.1266428 3fD -0.113990985 3.9420204 1.1378701076 TRUE
caggagcggatcaaggcggagaggaagcgcatgaggaaccgcatcgctgcctccaagtgccgaaaaaggaagctggagagaatcgcccggctggaggaaaaagtgaaaaccttgaaagctcagaactcggagctggcggacacggccaacatgctcagggaacaggtggcacagcttaaacagaaagtcatgaactaacaaa 5  False 66 96 132 184 121 156 1274 2020 1105 1268 1336 2302 125.833333333333 -0.0268484306137345 0.0101729350022188 -0.0980969625895953 -0.179180756934493 -0.0479880380468318 0.00484592110856317 0.122875431593069 0.110277043273255 0.0811631690450055 0.0884871102313724 0.117829130960209 0.105439246270029 -0.0707471450189471 0.0411708866223797 0.175980168762231 0.0134991709513329 0.181467604670022 0.0125785759202861 0.169958277271887 0.00909093295233052 0.162791706249833 0.0103608147883346 0.174472789210244 0.0129351061650675 0.171668167543278 0.0110369646157244 0.171150156088802 0.00456645498121991 QERIKAERKRMRNRIAASKCRKRKLERIARLEEKVKTLKAQNSELADTANMLREQVAQLKQKVMNAACAAAAAAAAAAAAAAAAAAAAAAAAAAAAAAAAAAAAAAAAAAAAAAAA ATF3 AACAAAAAAAAAAAAAAAAAAAAAAAAAAAAAAAAAAAAAAAAAAAAAAAA False 2 1 1 -0.05281341 -0.042149544 -0.038132668 -0.025772452 -0.0483675 -0.052889228 -0.04777193 -0.038556814 -0.04632783 -0.04365647 -0.043643784 0.008123946 0.03184587 8 -1.8780884 0.76433825 -2.0453577 0.74327826 -2.010742 -0.7622614 -2.1562185 0.732386 -1.9464322 0.7646018 -2.0836284 -0.6927732 -1.8701144 0.79516053 -2.1151094 0.7352906 -1.9222243 0.76453894 -2.1627867 0.69381607 3fD -0.113990985 -0.09500112 0.744844505 TRUE
caggagcggatcaaggcggagaggaagcgcatgaggaaccgcatcgctgcctccaagtgccgaaaaaggaagctggagagaatcgcccggctggaggaaaaagtgaaaaccttgaaagctcagaactcggagctggcggacacggccaacatgctcagggaacaggtggcacagcttaaacagaaagtcatgaactaattaa 4  False 168 191 218 210 274 210 1298 979 683 1058 1109 1028 211.833333333333 -0.290744100918584 -0.376740785986386 -0.375915883511429 -0.264786443337381 -0.34052148874169 -0.324567596428116 0.0838688986191083 0.0836817673562259 0.0701201251819558 0.0842137697446401 0.0846744796202932 0.0955833780485043 -0.332402196967808 0.0337428450511635 0.146988427121319 0.00921388910118966 0.137334905156161 0.00954502798216829 0.138840305749746 0.00785402250970152 0.152768272787836 0.00986045615762831 0.142358903529042 0.00929543801634426 0.13718645920782 0.010005291186083 0.142128774395172 0.00374257625971697 QERIKAERKRMRNRIAASKCRKRKLERIARLEEKVKTLKAQNSELADTANMLREQVAQLKQKVMNAAACAAAAAAAAAAAAAAAAAAAAAAAAAAAAAAAAAAAAAAAAAAAAAAA ATF4 AAACAAAAAAAAAAAAAAAAAAAAAAAAAAAAAAAAAAAAAAAAAAAAAAA False 2 1 1 -0.37632895 -0.33350408 -0.32723165 -0.36997414 -0.38407183 -0.38473332 -0.37770033 -0.36154866 -0.38876545 -0.38180327 -0.36856616 0.021648321 0.08486142 1 -0.48683536 -1.0418731 -0.58435524 -1.0882503 -0.553372 -1.17256 -0.6135607 0.8789332 -0.5675639 0.88987327 -0.5623518 -0.8762594 -0.49980664 1.0387791 -0.5579375 1.0314865 -0.4903053 0.97990066 -0.59530103 -0.8558752 3fD -0.113990985 1.3729302 0.9853790727 TRUE
caggagcggatcaaggcggagaggaagcgcatgaggaaccgcatcgctgcctccaagtgccgaaaaaggaagctggagagaatcgcccggctggaggaaaaagtgaaaaccttgaaagctcagaactcggagctggcggacacggccaacatgctcagggaacaggtggcacagcttaaacagaaagtcatgaactaagcga 6  False 199 248 217 264 224 247 23 21 13 14 16 30 233.166666666667 -1.50191299336878 -1.50088645269246 -1.49447123803503 -1.50936256271653 -1.5173327371229 -1.4281072796725 0.14602122898593 0.136567627336472 0.1518131668543 0.152959286044221 0.162039357308834 0.136662601822131 -1.48960856522946 0.0599463279843044 0.0139286631135894 0.0160419825757584 0.00911101381474164 0.0155773696656752 0.013553037508584 0.0170043054921638 0.00704283742041642 0.0179097591583254 0.0131703207905595 0.0177884388404501 0.0216722757620868 0.0143053023799207 0.0137776209911707 0.00664892671708869 QERIKAERKRMRNRIAASKCRKRKLERIARLEEKVKTLKAQNSELADTANMLREQVAQLKQKVMNAAAACAAAAAAAAAAAAAAAAAAAAAAAAAAAAAAAAAAAAAAAAAAAAAA ATF5 AAAACAAAAAAAAAAAAAAAAAAAAAAAAAAAAAAAAAAAAAAAAAAAAAA False 2 1 1 -1.391677 -1.4007295 -1.3700026 -1.3936359 -1.3840522 -1.3942916 -1.3784387 -1.383996 -1.391593 -1.3883016 -1.3876718 0.008855469 0.034713436 5 2.8450174 -1.0506134 3.4545262 -0.897829 2.6626718 1.0383021 3.7721908 -0.8133512 2.68139 1.0885619 3.2080905 -0.930547 2.8851678 -0.9879068 3.7734134 -0.76722527 3.1151729 0.970585 3.8473423 -0.7636189 3fD -0.113990985 5.148567 0.9308540464 TRUE
caggagcggatcaaggcggagaggaagcgcatgaggaaccgcatcgctgcctccaagtgccgaaaaaggaagctggagagaatcgcccggctggaggaaaaagtgaaaaccttgaaagctcagaactcggagctggcggacacggccaacatgctcagggaacaggtggcacagcttaaacagaaagtcatgaactaatgga 4  False 324 297 429 493 409 357 148 28 26 34 36 35 384.833333333333 -1.10583601070016 -1.4714678717569 -1.4911956353039 -1.43755545407454 -1.45645055059539 -1.49205360197334 0.081484959773969 0.121157416422402 0.111522842808522 0.104765190202961 0.114947320064955 0.124516061921504 -1.36517763296169 0.0434197741902171 0.0574419255258724 0.008951988104458 0.0124665975589311 0.013819628415305 0.0139199315709716 0.0124914625507462 0.0154506173917613 0.012266789243307 0.0198538763754736 0.0126187452653987 0.0149786268456992 0.0130338504696579 0.0275788358079316 0.00481588958607907 QERIKAERKRMRNRIAASKCRKRKLERIARLEEKVKTLKAQNSELADTANMLREQVAQLKQKVMNAAAAACAAAAAAAAAAAAAAAAAAAAAAAAAAAAAAAAAAAAAAAAAAAAA ATF6 AAAAACAAAAAAAAAAAAAAAAAAAAAAAAAAAAAAAAAAAAAAAAAAAAA False 2 1 1 -1.4012754 -1.4039807 -1.4032753 -1.3972063 -1.4022466 -1.4009434 -1.4044296 -1.3976799 -1.4050757 -1.4049733 -1.4021087 0.0028475958 0.011162576 8 3.8519778 -0.80877334 3.2699597 -0.9626138 4.0759687 0.77843356 3.8080747 -0.8186387 3.1229842 1.0109104 3.70594 -0.8286521 3.3659394 -0.9457034 3.3140042 -0.9251499 4.446973 0.72244847 3.7150242 -0.8499236 3fD -0.113990985 5.591754 0.86512472328 TRUE
caggagcggatcaaggcggagaggaagcgcatgaggaaccgcatcgctgcctccaagtgccgaaaaaggaagctggagagaatcgcccggctggaggaaaaagtgaaaaccttgaaagctcagaactcggagctggcggacacggccaacatgctcagggaacaggtggcacagcttaaacagaaagtcatgaactaaacaa 5  False 181 90 278 159 256 236 33 17 23 11 57 15 200 -1.37054213403993 -1.28107725791867 -1.4032157332928 -1.43669737561388 -1.18592181121249 -1.62143905242142 0.130772846561331 0.170277401497366 0.120027049614641 0.176354988710356 0.111265552845304 0.172370316721318 -1.3538448212361 0.0568914797872214 0.028361147013029 0.0143667858467438 0.0341832007574763 0.0194224215545604 0.023774393881235 0.0134440026597249 0.0155510884319107 0.0206491247171391 0.0495521176856076 0.0122145663541808 0.0014350679821625 0.0180430452014258 0.0288358107919835 0.00631009926130935 QERIKAERKRMRNRIAASKCRKRKLERIARLEEKVKTLKAQNSELADTANMLREQVAQLKQKVMNAAAAAACAAAAAAAAAAAAAAAAAAAAAAAAAAAAAAAAAAAAAAAAAAAA ATF6B AAAAAACAAAAAAAAAAAAAAAAAAAAAAAAAAAAAAAAAAAAAAAAAAAA False 2 1 1 -1.3743763 -1.3520048 -1.3622192 -1.371606 -1.3705777 -1.3703152 -1.3814752 -1.3621517 -1.3823448 -1.3533818 -1.3680454 0.010488939 0.04111664 3 2.0814476 -1.3415048 1.8191063 -1.4141649 2.1626832 1.2426001 2.0734694 -1.3525879 1.687643 1.6416059 2.045946 -1.3303667 2.3035676 -1.2521416 2.6676219 -0.99974144 2.582955 1.1267554 2.1690834 -1.1908362 3fD -0.113990985 4.083421 1.2892304913 TRUE
caggagcggatcaaggcggagaggaagcgcatgaggaaccgcatcgctgcctccaagtgccgaaaaaggaagctggagagaatcgcccggctggaggaaaaagtgaaaaccttgaaagctcagaactcggagctggcggacacggccaacatgctcagggaacaggtggcacagcttaaacagaaagtcatgaactaagaaa 5  False 183 127 185 107 164 133 186 191 155 56 51 36 149.833333333333 -0.875330397450773 -0.712675596752875 -0.748752942723545 -0.883670660752517 -1.08853724633207 -1.18886896207638 0.0907474782094429 0.104251737392423 0.0812925673448298 0.128705795400803 0.127235160297184 0.146343843242696 -0.864449354487382 0.0432907177231413 0.0827654148365775 0.00996957411151613 0.0990170341281664 0.0118913089677509 0.0970795323925356 0.00910542661098987 0.0803041055741544 0.0150699565715982 0.0602428498950521 0.0139676860294356 0.0467147996745923 0.0153186965644867 0.0831169436570291 0.00480157533163169 QERIKAERKRMRNRIAASKCRKRKLERIARLEEKVKTLKAQNSELADTANMLREQVAQLKQKVMNAAAAAAACAAAAAAAAAAAAAAAAAAAAAAAAAAAAAAAAAAAAAAAAAAA ATF7 AAAAAAACAAAAAAAAAAAAAAAAAAAAAAAAAAAAAAAAAAAAAAAAAAA False 2 1 1 -0.82201445 -0.7857278 -0.79316014 -0.78927946 -0.78320485 -0.7987028 -0.7962011 -0.7790944 -0.8021558 -0.8182842 -0.7967825 0.01422329 0.055755295 2 0.5008415 -1.0522074 0.43093634 -0.98917377 0.44284654 1.0121257 0.4756465 -0.9305495 0.39034772 1.0903684 0.4605732 -1.0083544 0.41384673 -1.1049584 0.39140248 -1.035341 0.43635762 1.0997854 0.5175028 -0.9821246 3fD -0.113990985 2.370099 1.0304988687 TRUE
caggagcggatcaaggcggagaggaagcgcatgaggaaccgcatcgctgcctccaagtgccgaaaaaggaagctggagagaatcgcccggctggaggaaaaagtgaaaaccttgaaagctcagaactcggagctggcggacacggccaacatgctcagggaacaggtggcacagcttaaacagaaagtcatgaactaactaa 5  False 158 129 170 138 271 265 10 31 11 8 53 26 188.5 -1.67547107759057 -1.21511309369969 -1.47269210075807 -1.48501729889715 -1.22372906025697 -1.49182837367651 0.20603267637682 0.134954356715733 0.164847506008937 0.201583098478763 0.111570652913339 0.141339198864385 -1.36870174247309 0.0608282965234078 -0.00513853541845569 0.0226348773217919 0.0417072984573989 0.0153933545127421 0.0159924774549802 0.0184642571516047 0.00989338558213446 0.0236030439047674 0.0454016943037654 0.0122480597843609 0.0150022028558706 0.0147948301212816 0.0271879603920022 0.00674674995965346 QERIKAERKRMRNRIAASKCRKRKLERIARLEEKVKTLKAQNSELADTANMLREQVAQLKQKVMNAAAAAAAACAAAAAAAAAAAAAAAAAAAAAAAAAAAAAAAAAAAAAAAAAA BACH1 AAAAAAAACAAAAAAAAAAAAAAAAAAAAAAAAAAAAAAAAAAAAAAAAAA False 2 1 1 -1.3598058 -1.3449123 -1.3296875 -1.3206594 -1.3362763 -1.3176312 -1.3213911 -1.322296 -1.3307104 -1.3398416 -1.3323212 0.013196944 0.051732022 9 3.5882616 -0.7384144 2.453657 -1.0239766 3.0122168 0.80029154 3.01637 -0.78227496 2.9553154 0.8330188 2.7315624 -0.83999205 2.6425526 -0.88822186 2.910496 -0.804006 2.4099236 1.0074649 3.6698115 -0.67314315 3fD -0.113990985 4.8630857 0.83908040332 TRUE
caggagcggatcaaggcggagaggaagcgcatgaggaaccgcatcgctgcctccaagtgccgaaaaaggaagctggagagaatcgcccggctggaggaaaaagtgaaaaccttgaaagctcagaactcggagctggcggacacggccaacatgctcagggaacaggtggcacagcttaaacagaaagtcatgaactaatcta 5  False 203 156 166 200 182 194 25 11 9 4 9 21 183.5 -1.48361747971047 -1.55103794884142 -1.52268713801154 -1.77586374918023 -1.62452305339064 -1.46248260896685 0.141441204058969 0.181798802416315 0.179194845618225 0.262587761229336 0.204662518373845 0.157310156303255 -1.53622753653515 0.0725149916406157 0.0159386195655337 0.0155388182031182 0.0033905630019414 0.0207365918647667 0.0103926279546657 0.0200712755069382 -0.0241613620002905 0.0307459826936014 0.00140312782654925 0.0224675458573123 0.0180740018128967 0.016466606982059 0.00860689353779312 0.00804297580053596 QERIKAERKRMRNRIAASKCRKRKLERIARLEEKVKTLKAQNSELADTANMLREQVAQLKQKVMNAAAAAAAAACAAAAAAAAAAAAAAAAAAAAAAAAAAAAAAAAAAAAAAAAA BACH2 AAAAAAAAACAAAAAAAAAAAAAAAAAAAAAAAAAAAAAAAAAAAAAAAAA False 2 1 1 -1.422124 -1.3973553 -1.4211231 -1.4220034 -1.4046489 -1.4150088 -1.4158664 -1.4127756 -1.4191471 -1.4219872 -1.4152042 0.008347148 0.032720823 9 2.4172568 -1.4289539 2.0724518 -1.4744207 3.5482056 0.9799395 2.6168487 1.3531338 2.9075844 1.0980812 3.5276387 -0.92915154 3.1675665 1.0637416 2.9254482 -1.1251874 3.273263 1.0549943 4.4833136 0.7671454 3fD -0.113990985 5.0180264 1.12747493771 TRUE
caggagcggatcaaggcggagaggaagcgcatgaggaaccgcatcgctgcctccaagtgccgaaaaaggaagctggagagaatcgcccggctggaggaaaaagtgaaaaccttgaaagctcagaactcggagctggcggacacggccaacatgctcagggaacaggtggcacagcttaaacagaaagtcatgaactaaacta 6  False 280 251 327 255 446 335 7080 5298 4023 4699 8049 7227 315.666666666667 0.0509609813449343 0.011029676576189 0.0107422300829118 0.089629753190913 0.0952354438359382 0.118222843843365 0.0687430524150835 0.0741030719569335 0.0608403680445487 0.0770768642290362 0.0698759561344985 0.0808866008423224 0.0574492165385226 0.0289903295972566 0.184528358909235 0.00755215427719398 0.181565327537922 0.00845244929379394 0.182149149250073 0.00681461447595041 0.194266300699632 0.00902480725898456 0.190195649324606 0.00767087819132406 0.183536016837828 0.0084668904887335 0.185369012223179 0.00321545261365925 QERIKAERKRMRNRIAASKCRKRKLERIARLEEKVKTLKAQNSELADTANMLREQVAQLKQKVMNAAAAAAAAAACAAAAAAAAAAAAAAAAAAAAAAAAAAAAAAAAAAAAAAAA BATF AAAAAAAAAACAAAAAAAAAAAAAAAAAAAAAAAAAAAAAAAAAAAAAAAA False 2 1 1 0.037351966 0.055812478 0.054234266 0.063749194 0.063972235 0.05587256 0.06188512 0.057887554 0.048357725 0.045219302 0.05443424 0.008581855 0.033640873 4 -2.6741748 -0.67549956 -2.8622189 -0.6851399 -2.73696 -0.7120695 -2.8487165 -0.7008822 -2.547481 -0.78256917 -2.7345462 -0.69739187 -2.6031623 -0.75939703 -2.9483442 -0.67931414 -2.6820986 -0.6988256 -2.9524791 -0.6390232 3fD -0.113990985 -0.834949 0.70301121 TRUE
caggagcggatcaaggcggagaggaagcgcatgaggaaccgcatcgctgcctccaagtgccgaaaaaggaagctggagagaatcgcccggctggaggaaaaagtgaaaaccttgaaagctcagaactcggagctggcggacacggccaacatgctcagggaacaggtggcacagcttaaacagaaagtcatgaactaaccga 6  False 123 177 113 250 199 215 1582 1981 1282 1777 2041 1976 179.5 -0.143860862152678 -0.162783840956714 -0.0121646221775711 -0.170719312482067 -0.0694871739146828 -0.136508553446696 0.0943024230702287 0.0853449663341073 0.0855963511805221 0.0782170627388584 0.0952080291758363 0.0940230193609001 -0.117961606660825 0.0359647336076056 0.163125110624926 0.0103601225537567 0.161739564519938 0.00973473813391749 0.179583396082728 0.00958748529292609 0.163782443302768 0.00915831128630914 0.17211264615698 0.0104517953677531 0.156871738422898 0.00984195899022469 0.165913380025957 0.00398901627834813 QERIKAERKRMRNRIAASKCRKRKLERIARLEEKVKTLKAQNSELADTANMLREQVAQLKQKVMNAAAAAAAAAAACAAAAAAAAAAAAAAAAAAAAAAAAAAAAAAAAAAAAAAA BATF2 AAAAAAAAAAACAAAAAAAAAAAAAAAAAAAAAAAAAAAAAAAAAAAAAAA False 2 1 1 -0.17921376 -0.1590339 -0.16403782 -0.15603864 -0.16949677 -0.17540467 -0.16808999 -0.15899312 -0.17498994 -0.17141187 -0.16767105 0.007905917 0.030991197 2 -0.9537638 -1.0750997 -1.1067708 -1.0104672 -1.1088113 0.99205846 -1.165311 -0.9628558 -1.0343838 1.0440123 -1.0923829 -0.95512176 -1.0236657 -1.0567551 -1.1470438 -0.9880196 -1.0125647 1.0313388 -1.1189606 -0.9569835 3fD -0.113990985 0.84770316 1.0072712329 TRUE
caggagcggatcaaggcggagaggaagcgcatgaggaaccgcatcgctgcctccaagtgccgaaaaaggaagctggagagaatcgcccggctggaggaaaaagtgaaaaccttgaaagctcagaactcggagctggcggacacggccaacatgctcagggaacaggtggcacagcttaaacagaaagtcatgaactaaaaca 6  False 259 188 213 169 388 201 13276 10650 7082 5919 11744 9692 236.333333333333 0.254621194228087 0.281504628980386 0.291783031884342 0.265136829684937 0.245970442095201 0.358339361671799 0.0703988142898333 0.0826545965783395 0.0682951571176731 0.0907389136122121 0.0732266915905804 0.0955696949279728 0.278011488975805 0.0319441333040892 0.206902595923509 0.00773405730135563 0.212416623713153 0.00942786537761126 0.213627997551688 0.00764961129082294 0.214816144725976 0.0106244748593621 0.206743112497642 0.00803871692952296 0.208670467288436 0.0100038588909701 0.209832602159397 0.00354307275393769 QERIKAERKRMRNRIAASKCRKRKLERIARLEEKVKTLKAQNSELADTANMLREQVAQLKQKVMNAAAAAAAAAAAACAAAAAAAAAAAAAAAAAAAAAAAAAAAAAAAAAAAAAA BATF3 AAAAAAAAAAAACAAAAAAAAAAAAAAAAAAAAAAAAAAAAAAAAAAAAAA False 2 1 1 0.21902835 0.22308373 0.21985614 0.23081708 0.2225653 0.22054207 0.21286845 0.21679449 0.22632551 0.22449851 0.22163796 0.005043276 0.019769643 8 -4.4258437 0.7303225 -4.6648254 0.76337874 -4.5877457 -0.7593894 -4.8029428 0.77395785 -4.3661537 -0.8033745 -4.751128 0.6925307 -4.525235 0.73090553 -4.779565 0.7454422 -4.4280844 -0.7727252 -4.7893224 0.73079693 3fD -0.113990985 -2.6880155 0.750282386 TRUE
caggagcggatcaaggcggagaggaagcgcatgaggaaccgcatcgctgcctccaagtgccgaaaaaggaagctggagagaatcgcccggctggaggaaaaagtgaaaaccttgaaagctcagaactcggagctggcggacacggccaacatgctcagggaacaggtggcacagcttaaacagaaagtcatgaactaaatca 6  False 182 367 292 327 423 317 24 37 22 24 45 40 318 -1.46391066149733 -1.45308892482086 -1.42967031253217 -1.4205447701569 -1.4012159784483 -1.41671241175867 0.145233869858753 0.107798234278016 0.121560034635468 0.123266837045913 0.107147194956728 0.121698728095223 -1.42892224624609 0.0487038465292741 0.0181036228092008 0.0159554828148211 0.0145629629719671 0.0122958345063614 0.0208112665295433 0.0136157094105238 0.0174423712758325 0.0144331176013896 0.0259174452814172 0.0117624591708353 0.0228650456121642 0.0127389430717834 0.0205086235599339 0.00540197068448071 QERIKAERKRMRNRIAASKCRKRKLERIARLEEKVKTLKAQNSELADTANMLREQVAQLKQKVMNAAAAAAAAAAAAACAAAAAAAAAAAAAAAAAAAAAAAAAAAAAAAAAAAAA CEBPA AAAAAAAAAAAAACAAAAAAAAAAAAAAAAAAAAAAAAAAAAAAAAAAAAA False 2 1 1 -1.4000672 -1.3902018 -1.3905156 -1.3775864 -1.3797911 -1.3751847 -1.3997929 -1.398462 -1.3968183 -1.3882747 -1.3896694 0.009400647 0.036850538 8 3.332899 -0.92971534 3.631554 0.8162471 3.134475 0.95650005 2.7600229 1.0399063 2.7151492 1.0569477 2.9100153 0.95209175 3.235243 0.9631187 3.6818993 0.83559185 3.5971956 0.8598434 3.9964206 0.7350532 3fD -0.113990985 5.223556 0.9145015403 TRUE
caggagcggatcaaggcggagaggaagcgcatgaggaaccgcatcgctgcctccaagtgccgaaaaaggaagctggagagaatcgcccggctggaggaaaaagtgaaaaccttgaaagctcagaactcggagctggcggacacggccaacatgctcagggaacaggtggcacagcttaaacagaaagtcatgaactaatcaa 4  False 122 115 124 130 130 198 36 22 24 27 23 31 136.5 -1.23177408821999 -1.27759601146054 -1.16296508840442 -1.13625804176369 -1.25294084803213 -1.35230462760798 0.136196351483717 0.15108400967482 0.129110356215157 0.139281274825855 0.159557238555215 0.140138645063011 -1.2315224788258 0.0577874244363811 0.0436062903978309 0.014962615453635 0.0345802836096361 0.0172331577781507 0.0506844139079707 0.0144614066406482 0.0507290514709704 0.0163082226120905 0.0421948678334021 0.0175159555476453 0.0296069985357253 0.0146691608824187 0.042403152077035 0.00640947265939956 QERIKAERKRMRNRIAASKCRKRKLERIARLEEKVKTLKAQNSELADTANMLREQVAQLKQKVMNAAAAAAAAAAAAAACAAAAAAAAAAAAAAAAAAAAAAAAAAAAAAAAAAAA CEBPB AAAAAAAAAAAAAACAAAAAAAAAAAAAAAAAAAAAAAAAAAAAAAAAAAA False 2 1 1 -1.218593 -1.1994925 -1.1912606 -1.196393 -1.2065604 -1.1952521 -1.2001536 -1.1899983 -1.2010722 -1.2067928 -1.200557 0.008466774 0.033189755 9 1.5053862 -1.1725204 1.6953895 -0.9859574 1.4795752 1.1123319 1.923876 -0.87131345 1.6418943 1.0430447 1.712338 -0.96407133 1.4248888 -1.181548 1.8012567 -0.9046606 1.387973 1.2221615 1.4156809 -1.2039356 3fD -0.113990985 3.522895 1.06615448174 TRUE
caggagcggatcaaggcggagaggaagcgcatgaggaaccgcatcgctgcctccaagtgccgaaaaaggaagctggagagaatcgcccggctggaggaaaaagtgaaaaccttgaaagctcagaactcggagctggcggacacggccaacatgctcagggaacaggtggcacagcttaaacagaaagtcatgaactaagcaa 5  False 150 181 263 314 232 225 25 27 31 30 45 38 227.5 -1.3964144794798 -1.34575176467584 -1.30315782189517 -1.34847321526341 -1.2261333121604 -1.32968556317319 0.146732736100113 0.131353539885048 0.108795364982651 0.115239833443711 0.119711562696556 0.130088976445286 -1.31945335885885 0.050439527446779 0.0255187951329444 0.01612014918761 0.0268062057891186 0.0149826330558058 0.0349816911635979 0.0121859629215953 0.0258811148375352 0.0134932485355986 0.0451377591175763 0.0131417567120054 0.0319746730273301 0.0136172011913419 0.0326503282233049 0.0055944831470916 QERIKAERKRMRNRIAASKCRKRKLERIARLEEKVKTLKAQNSELADTANMLREQVAQLKQKVMNAAAAAAAAAAAAAAACAAAAAAAAAAAAAAAAAAAAAAAAAAAAAAAAAAA CEBPD AAAAAAAAAAAAAAACAAAAAAAAAAAAAAAAAAAAAAAAAAAAAAAAAAA False 2 1 1 -1.3091445 -1.3083966 -1.2979566 -1.3007433 -1.2977108 -1.2929624 -1.297427 -1.3033335 -1.3144118 -1.3102024 -1.303229 0.006983173 0.027374038 4 3.8858638 -0.5807748 4.3378706 -0.5172576 3.2365973 0.67700124 3.411218 -0.6515945 3.0150406 0.72635317 3.5834196 -0.59629536 3.401304 -0.6427585 3.4112165 -0.6481863 3.5072846 0.65842545 3.8443677 -0.5866899 3fD -0.113990985 5.4874873 0.628533684 TRUE
caggagcggatcaaggcggagaggaagcgcatgaggaaccgcatcgctgcctccaagtgccgaaaaaggaagctggagagaatcgcccggctggaggaaaaagtgaaaaccttgaaagctcagaactcggagctggcggacacggccaacatgctcagggaacaggtggcacagcttaaacagaaagtcatgaactaataca 5  False 176 168 181 160 271 191 83 86 79 56 79 75 191.166666666667 -1.09664570659381 -1.007934336315 -0.933094674103953 -0.993630644840841 -1.10737668575054 -1.07779865031223 0.103848600231277 0.103286587036321 0.0903926302760185 0.113980873130056 0.103170401497074 0.117286101000407 -1.03035509974984 0.0425448831401126 0.0584515780220464 0.0114088714839373 0.0653388146051105 0.0117812206241722 0.0764317639525608 0.0101247074367983 0.0674290661894529 0.0133458388778355 0.0581746843490423 0.0113258927192458 0.0583412020263212 0.0122770466638448 0.0647155639681369 0.00471885134081567 QERIKAERKRMRNRIAASKCRKRKLERIARLEEKVKTLKAQNSELADTANMLREQVAQLKQKVMNAAAAAAAAAAAAAAAACAAAAAAAAAAAAAAAAAAAAAAAAAAAAAAAAAA CEBPE AAAAAAAAAAAAAAAACAAAAAAAAAAAAAAAAAAAAAAAAAAAAAAAAAA False 2 1 1 -1.031306 -0.99729824 -1.0060291 -0.99789226 -1.0117253 -1.02572 -1.0228764 -0.99990237 -1.0253917 -1.0169475 -1.0135089 0.012725976 0.049885828 5 0.96243846 -1.1279981 0.8987582 -1.0845661 0.9433842 1.0660962 1.0386059 -0.95057005 0.9460113 -1.0818352 1.1008921 -0.9635463 0.922101 -1.1456221 0.9110997 -1.0741974 1.0004188 -1.0713536 1.0414758 -0.99320555 3fD -0.113990985 2.9005876 1.0558990648 TRUE
caggagcggatcaaggcggagaggaagcgcatgaggaaccgcatcgctgcctccaagtgccgaaaaaggaagctggagagaatcgcccggctggaggaaaaagtgaaaaccttgaaagctcagaactcggagctggcggacacggccaacatgctcagggaacaggtggcacagcttaaacagaaagtcatgaactaacaca 6  False 337 392 439 479 505 533 34 33 29 27 37 119 447.5 -1.5410837294965 -1.5024886233989 -1.46684071515519 -1.49268373518879 -1.50992383685417 -1.24635815352398 0.120606005756147 0.111121906345835 0.107004557223733 0.113708987365736 0.110968961796176 0.0881332968644341 -1.43843094675635 0.043670216559245 0.00962534180336375 0.0132498504245458 0.0089282647559159 0.0126749438857779 0.0166478800818109 0.0119853779338676 0.00899573476839952 0.0133140042067707 0.0139836588060514 0.0121820070313986 0.0406970577593214 0.00922544605894429 0.0194539692551033 0.00484366731683443 QERIKAERKRMRNRIAASKCRKRKLERIARLEEKVKTLKAQNSELADTANMLREQVAQLKQKVMNAAAAAAAAAAAAAAAAACAAAAAAAAAAAAAAAAAAAAAAAAAAAAAAAAA CREB3 AAAAAAAAAAAAAAAAACAAAAAAAAAAAAAAAAAAAAAAAAAAAAAAAAA False 2 1 1 -1.395089 -1.3972127 -1.3991473 -1.379744 -1.3871857 -1.381668 -1.3847452 -1.3953977 -1.3990635 -1.3895702 -1.3908823 0.007268006 0.028490584 2 2.5633512 -1.1829392 2.783109 -1.0972506 2.6815345 1.1609883 2.7707474 -1.0447772 2.345063 1.2606862 3.3446987 -0.84878683 2.9960449 -0.97539735 3.4483783 -0.88028276 3.2806978 0.9523242 2.894696 -1.0201969 3fD -0.113990985 4.834901 1.0423629519 TRUE
caggagcggatcaaggcggagaggaagcgcatgaggaaccgcatcgctgcctccaagtgccgaaaaaggaagctggagagaatcgcccggctggaggaaaaagtgaaaaccttgaaagctcagaactcggagctggcggacacggccaacatgctcagggaacaggtggcacagcttaaacagaaagtcatgaactaacgga 5  False 261 236 343 432 246 281 34 43 74 238 21 25 299.833333333333 -1.4674288122704 -1.29094988111071 -1.13227652761097 -0.869644410219113 -1.4653740839908 -1.52103919524158 0.123704485274089 0.110119998969062 0.0824639498991859 0.0712214022245501 0.146113760445875 0.142104570478534 -1.16297931928368 0.0412264490505591 0.0177171165882059 0.0135902513017564 0.0330570956619138 0.0125606629109733 0.0541217815201457 0.00923663095390156 0.0819464169070863 0.00833920053988185 0.0188742641955617 0.0160401505819718 0.0119445292152204 0.0148749462044487 0.0500055934621454 0.00457261766917112 QERIKAERKRMRNRIAASKCRKRKLERIARLEEKVKTLKAQNSELADTANMLREQVAQLKQKVMNAAAAAAAAAAAAAAAAAACAAAAAAAAAAAAAAAAAAAAAAAAAAAAAAAA CREB3L1 AAAAAAAAAAAAAAAAAACAAAAAAAAAAAAAAAAAAAAAAAAAAAAAAAA False 2 1 1 -1.3384261 -1.3229452 -1.3178054 -1.3274148 -1.3247472 -1.3451545 -1.3495884 -1.3366808 -1.3606523 -1.3508233 -1.3374237 0.014078336 0.055187076 5 2.0766425 -1.1883669 2.37861 -0.98536736 2.6265538 0.8847271 2.3955162 -1.005964 2.115576 1.1221521 2.9588778 -0.84438604 2.8933723 -0.8878639 2.8000371 -0.87423927 3.371542 0.79567045 2.5704458 -0.99627775 3fD -0.113990985 4.5427866 0.9585014972 TRUE
caggagcggatcaaggcggagaggaagcgcatgaggaaccgcatcgctgcctccaagtgccgaaaaaggaagctggagagaatcgcccggctggaggaaaaagtgaaaaccttgaaagctcagaactcggagctggcggacacggccaacatgctcagggaacaggtggcacagcttaaacagaaagtcatgaactaaacga 6  False 254 236 343 286 324 169 24 46 38 14 20 20 268.666666666667 -1.55997801526553 -1.27247296575921 -1.32067769405138 -1.53123805584504 -1.5598777242985 -1.43586200380639 0.140457724997895 0.108199772079807 0.0993686083444872 0.151855860588913 0.143553776812951 0.162831764200199 -1.41085720498073 0.052200510278168 0.00754960387680861 0.0154307725848822 0.0351646356867742 0.0123416352784422 0.0330193234421358 0.0111300897519811 0.00448147077486327 0.017780560829379 0.0084997955866209 0.0157591193989115 0.0208605418119849 0.017044587128317 0.0225123015090821 0.00578980196293338 QERIKAERKRMRNRIAASKCRKRKLERIARLEEKVKTLKAQNSELADTANMLREQVAQLKQKVMNAAAAAAAAAAAAAAAAAAACAAAAAAAAAAAAAAAAAAAAAAAAAAAAAAA CREB3L2 AAAAAAAAAAAAAAAAAAACAAAAAAAAAAAAAAAAAAAAAAAAAAAAAAA False 2 1 1 -1.4084519 -1.3999885 -1.4226885 -1.40348 -1.3961492 -1.4078047 -1.3988905 -1.410042 -1.3907642 -1.3998481 -1.4038107 0.008920836 0.03496968 5 2.283382 -1.4103714 2.2061636 -1.4012223 3.1440742 1.1158556 2.1644523 -1.4830081 2.0989094 -1.4633096 2.7714036 -1.1427094 2.3300793 -1.3318439 2.4996707 -1.2990365 1.8392326 -1.6381353 1.6667709 -1.851001 3fD -0.113990985 4.2244825 1.413649329 TRUE
caggagcggatcaaggcggagaggaagcgcatgaggaaccgcatcgctgcctccaagtgccgaaaaaggaagctggagagaatcgcccggctggaggaaaaagtgaaaaccttgaaagctcagaactcggagctggcggacacggccaacatgctcagggaacaggtggcacagcttaaacagaaagtcatgaactaagtta 6  False 228 180 228 235 269 258 20 20 14 6 9 26 233 -1.58140128543565 -1.42645369742786 -1.48750040160425 -1.70912526560128 -1.73841192306316 -1.48383638341188 0.151882136755897 0.144458439485129 0.146948089405821 0.21791354357503 0.198202599068314 0.141812034042289 -1.53889609902883 0.0653974481643867 0.00519603015899017 0.016685865530154 0.0176010679117835 0.0164774226299049 0.014333827703934 0.0164593773749843 -0.0163470592639052 0.0255151497087775 -0.0110994223342522 0.0217583855558328 0.0158387728891395 0.0148443246435986 0.00831091083031066 0.00725353587034491 QERIKAERKRMRNRIAASKCRKRKLERIARLEEKVKTLKAQNSELADTANMLREQVAQLKQKVMNAAAAAAAAAAAAAAAAAAAACAAAAAAAAAAAAAAAAAAAAAAAAAAAAAA CREB3L3 AAAAAAAAAAAAAAAAAAAACAAAAAAAAAAAAAAAAAAAAAAAAAAAAAA False 2 1 1 -1.4054954 -1.3963611 -1.3928088 -1.3862236 -1.3732243 -1.3837073 -1.3931353 -1.3900819 -1.3750222 -1.3905581 -1.3886616 0.009662767 0.037878048 7 3.1541662 -1.0068929 2.6455715 -1.1500343 2.674526 1.1319951 2.8701441 -1.0355874 1.8284328 1.5303228 3.2568529 -0.8785528 2.2978628 -1.3169011 3.4609087 -0.85752815 2.239122 1.2631042 3.5020268 -0.8467062 3fD -0.113990985 4.7170305 1.1017625135 TRUE
caggagcggatcaaggcggagaggaagcgcatgaggaaccgcatcgctgcctccaagtgccgaaaaaggaagctggagagaatcgcccggctggaggaaaaagtgaaaaccttgaaagctcagaactcggagctggcggacacggccaacatgctcagggaacaggtggcacagcttaaacagaaagtcatgaactaactta 6  False 180 344 252 213 200 209 45 33 15 19 16 27 233 -1.27955658254821 -1.46670255846583 -1.49628913081246 -1.36723717906986 -1.48429787442986 -1.40968927582669 0.119462253230792 0.112749602609065 0.142120183488888 0.140696122022761 0.164442421946511 0.144353464077096 -1.41049330190042 0.0547396858717879 0.0383568760026581 0.0131241970643451 0.0130101454564492 0.0128606044767267 0.0133494187791951 0.015918612770701 0.0236840722040348 0.0164738848167055 0.0167968387203836 0.0180522436903762 0.0236001997935037 0.0151103515203051 0.0225526636962999 0.00607143376610603 QERIKAERKRMRNRIAASKCRKRKLERIARLEEKVKTLKAQNSELADTANMLREQVAQLKQKVMNAAAAAAAAAAAAAAAAAAAAACAAAAAAAAAAAAAAAAAAAAAAAAAAAAA CREB3L4 AAAAAAAAAAAAAAAAAAAAACAAAAAAAAAAAAAAAAAAAAAAAAAAAAA False 2 1 1 -1.3761603 -1.3705672 -1.367761 -1.3715806 -1.3757945 -1.4009246 -1.3700501 -1.3720875 -1.3797319 -1.3703533 -1.3755012 0.009616313 0.037695944 6 3.1887283 -0.88155377 2.76801 -0.9921008 2.4892046 -1.1014967 2.6279986 -1.0670782 2.4701297 -1.1439098 3.1520932 -0.9741724 2.5075357 -1.101111 1.8989615 -1.4560816 3.0897207 -0.93224 2.9126375 -0.9413313 3fD -0.113990985 4.6345716 1.0591075815 TRUE
caggagcggatcaaggcggagaggaagcgcatgaggaaccgcatcgctgcctccaagtgccgaaaaaggaagctggagagaatcgcccggctggaggaaaaagtgaaaaccttgaaagctcagaactcggagctggcggacacggccaacatgctcagggaacaggtggcacagcttaaacagaaagtcatgaactaacgta 5  False 1133 1098 1225 1326 1471 1198 14560 12739 7561 9371 10478 9206 1241.83333333333 -0.144106337374713 -0.152928989168296 -0.18424016954766 -0.172295690688827 -0.175753499803045 -0.189944216226362 0.0484181009642943 0.0481104599507088 0.0481639568054375 0.0475224671978864 0.0508549134224949 0.0610006763430576 -0.168458455451739 0.0204641653892737 0.163098142565131 0.00531924253353161 0.16286364254855 0.00548764325817429 0.160309539698318 0.00539475364489996 0.163597867689508 0.00556432998698426 0.160446887477984 0.00558277650674882 0.15127830390795 0.00638531031044518 0.160312539101345 0.00226977599087119 QERIKAERKRMRNRIAASKCRKRKLERIARLEEKVKTLKAQNSELADTANMLREQVAQLKQKVMNAAAAAAAAAAAAAAAAAAAAAACAAAAAAAAAAAAAAAAAAAAAAAAAAAA CREB5 AAAAAAAAAAAAAAAAAAAAAACAAAAAAAAAAAAAAAAAAAAAAAAAAAA False 2 1 1 -0.19568121 -0.168306 -0.17378676 -0.16608655 -0.17366576 -0.17357421 -0.18104327 -0.17000794 -0.18588388 -0.1884377 -0.17764732 0.009704785 0.03804276 9 -0.992926 -0.98478824 -1.1399815 -0.95613354 -1.1185298 -0.9569807 -1.2093029 0.90230715 -1.062645 1.0044166 -1.1085467 -0.9460633 -1.030823 1.0117706 -1.1709857 0.93872803 -1.039629 0.9737135 -1.1339835 -0.8997804 3fD -0.113990985 0.82333374 0.957468196115 TRUE
caggagcggatcaaggcggagaggaagcgcatgaggaaccgcatcgctgcctccaagtgccgaaaaaggaagctggagagaatcgcccggctggaggaaaaagtgaaaaccttgaaagctcagaactcggagctggcggacacggccaacatgctcagggaacaggtggcacagcttaaacagaaagtcatgaactaattca 5  False 337 235 285 322 290 307 41 17 19 20 35 14 296 -1.48712804588215 -1.54402743937113 -1.46425322475376 -1.46616170130436 -1.36443593313477 -1.72055699473822 0.113005788332416 0.148243295280915 0.128650072255669 0.131568116194784 0.122117806108048 0.173121999209061 -1.48583418085709 0.0540404696675333 0.0155529465935403 0.0124148858352859 0.00419020563829217 0.0169091361993073 0.0169376999844955 0.0144098511054964 0.0121011574697169 0.0154051011540543 0.0299551037705325 0.0134059105229772 -0.00894020745685434 0.0181217283608087 0.0141962555587551 0.00599388043702294 QERIKAERKRMRNRIAASKCRKRKLERIARLEEKVKTLKAQNSELADTANMLREQVAQLKQKVMNAAAAAAAAAAAAAAAAAAAAAAACAAAAAAAAAAAAAAAAAAAAAAAAAAA CREBL2 AAAAAAAAAAAAAAAAAAAAAAACAAAAAAAAAAAAAAAAAAAAAAAAAAA False 2 1 1 -1.4263331 -1.4132885 -1.4303305 -1.4230809 -1.4215636 -1.412363 -1.4186146 -1.399259 -1.4324611 -1.4213195 -1.4198612 0.00972437 0.038119532 5 2.4426913 -1.4483044 2.3852837 -1.3800317 2.196315 -1.6737366 3.1095712 -1.1460648 2.8138902 1.238321 3.3468769 -0.9667789 1.992167 -1.716472 2.8571665 -1.0806121 1.4747514 2.5395837 2.3506405 -1.4578056 3fD -0.113990985 4.4210043 1.4647710606 TRUE
caggagcggatcaaggcggagaggaagcgcatgaggaaccgcatcgctgcctccaagtgccgaaaaaggaagctggagagaatcgcccggctggaggaaaaagtgaaaaccttgaaagctcagaactcggagctggcggacacggccaacatgctcagggaacaggtggcacagcttaaacagaaagtcatgaactaaagta 5  False 269 293 298 413 262 264 23 11 9 17 38 20 299.833333333333 -1.5887804831232 -1.72372604666712 -1.68808560821818 -1.57860049506888 -1.31086638951742 -1.56902592831543 0.142044289622357 0.17315444613083 0.17464047166257 0.136755779261439 0.12164376728164 0.154044804727664 -1.54431368792531 0.0598797969282729 0.0043853469347164 0.0156050735563072 -0.0163068308032939 0.0197505870845192 -0.00813334165394849 0.0195611486999411 -0.00106412179154391 0.0160125163592447 0.0358358883291371 0.0133538712480035 0.00692146718000861 0.0161248028524525 0.00771002078804722 0.00664154744748472 QERIKAERKRMRNRIAASKCRKRKLERIARLEEKVKTLKAQNSELADTANMLREQVAQLKQKVMNAAAAAAAAAAAAAAAAAAAAAAAACAAAAAAAAAAAAAAAAAAAAAAAAAA CREBRF AAAAAAAAAAAAAAAAAAAAAAAACAAAAAAAAAAAAAAAAAAAAAAAAAA False 2 1 1 -1.3939722 -1.379146 -1.4022566 -1.393197 -1.3862166 -1.3919759 -1.3935778 -1.3951906 -1.406975 -1.3994575 -1.3941963 0.007842064 0.03074089 9 3.041298 -0.9923183 2.9769814 -0.9527363 2.067147 1.5276351 1.9515927 -1.5690782 1.5666766 1.8795495 1.888274 -1.5659552 2.2674615 -1.3370934 2.8385541 -1.0684423 2.5276012 1.2827213 1.8303454 -1.6826745 3fD -0.113990985 4.2196627 1.38582041304 TRUE
caggagcggatcaaggcggagaggaagcgcatgaggaaccgcatcgctgcctccaagtgccgaaaaaggaagctggagagaatcgcccggctggaggaaaaagtgaaaaccttgaaagctcagaactcggagctggcggacacggccaacatgctcagggaacaggtggcacagcttaaacagaaagtcatgaactaagtaa 5  False 157 156 224 54 152 139 30 3 21 4 21 14 147 -1.3570133942819 -1.90700304072948 -1.36787963598833 -1.41802587891401 -1.32503302088127 -1.48400164225545 0.137524177639258 0.316320739819209 0.126191881495894 0.290786949924428 0.158211449073093 0.187401666992751 -1.40188042600111 0.0696874844410302 0.0298474227345625 0.0151084912567545 -0.0372120302521292 0.0360806231548824 0.0277323232619103 0.0141345138109563 0.01773730423919 0.0340477807802063 0.0342806966783166 0.0173682167865663 0.0158214742449114 0.0196164676882244 0.0235079579170376 0.00772936379469289 QERIKAERKRMRNRIAASKCRKRKLERIARLEEKVKTLKAQNSELADTANMLREQVAQLKQKVMNAAAAAAAAAAAAAAAAAAAAAAAAACAAAAAAAAAAAAAAAAAAAAAAAAA CREBZF AAAAAAAAAAAAAAAAAAAAAAAAACAAAAAAAAAAAAAAAAAAAAAAAAA False 2 1 1 -1.4306204 -1.411067 -1.409867 -1.3973103 -1.4181801 -1.4053781 -1.4129133 -1.4156451 -1.4121286 -1.4285669 -1.4141676 0.009953137 0.039016295 1 2.7551575 -1.3176403 2.279103 -1.4284581 1.82422 1.7955427 2.589379 -1.2044998 2.6580822 1.2864325 3.0003455 -1.0438776 3.392709 -0.9780389 2.190935 -1.5246779 3.302258 1.0073605 3.9725478 -0.89915645 3fD -0.113990985 4.720543 1.24856848236 TRUE
caggagcggatcaaggcggagaggaagcgcatgaggaaccgcatcgctgcctccaagtgccgaaaaaggaagctggagagaatcgcccggctggaggaaaaagtgaaaaccttgaaagctcagaactcggagctggcggacacggccaacatgctcagggaacaggtggcacagcttaaacagaaagtcatgaactaaccta 6  False 143 102 114 176 137 94 20 8 10 15 15 15 127.666666666667 -1.44695241540024 -1.5218794252676 -1.38667504598877 -1.37969425720725 -1.39282702432091 -1.3466218437776 0.159223681832077 0.214354665223914 0.176359002568432 0.156221793280589 0.177817311409277 0.195145813539522 -1.40840490358913 0.0721273939614679 0.0199666662193561 0.017492412215243 0.00671648371590181 0.0244500246865107 0.0256270849606459 0.0197536380941518 0.0222254927674602 0.0182917609338746 0.0268383721470186 0.0195205190967809 0.0302018499432752 0.020427094418207 0.0227842976894857 0.00799998553489297 QERIKAERKRMRNRIAASKCRKRKLERIARLEEKVKTLKAQNSELADTANMLREQVAQLKQKVMNAAAAAAAAAAAAAAAAAAAAAAAAAACAAAAAAAAAAAAAAAAAAAAAAAA CREM AAAAAAAAAAAAAAAAAAAAAAAAAACAAAAAAAAAAAAAAAAAAAAAAAA False 2 1 1 -1.383754 -1.3764671 -1.3765602 -1.368017 -1.3729756 -1.3747704 -1.378388 -1.346866 -1.3887451 -1.3869913 -1.3753535 0.011872477 0.04654011 3 2.4572115 -1.1780021 2.5293186 -1.1099248 2.202822 1.2865969 2.2832978 -1.2118132 2.2292607 1.2539877 2.4175203 -1.1443018 2.2772834 -1.2513667 2.395126 -1.056577 2.7358832 1.0919468 3.1407654 -0.930462 3fD -0.113990985 4.3909183 1.15149790698 TRUE
caggagcggatcaaggcggagaggaagcgcatgaggaaccgcatcgctgcctccaagtgccgaaaaaggaagctggagagaatcgcccggctggaggaaaaagtgaaaaccttgaaagctcagaactcggagctggcggacacggccaacatgctcagggaacaggtggcacagcttaaacagaaagtcatgaactaatcga 5  False 113 250 266 261 354 214 17 43 15 21 30 66 243 -1.42593120461652 -1.30673855278339 -1.51157292605616 -1.39542641777218 -1.46749921639794 -1.14990681788955 0.173489163222499 0.109011470789648 0.141675736469651 0.132511330878591 0.124028483029628 0.116656087919924 -1.35676665305119 0.0525128354175922 0.0222760694441856 0.0190596268284141 0.031256185885769 0.0124342204035333 0.0116375098006219 0.0158688311012531 0.0203834391462336 0.0155155406589608 0.018640970331156 0.0136156617842007 0.0507932033236616 0.0122110993783443 0.0285117368032768 0.00582444340026178 QERIKAERKRMRNRIAASKCRKRKLERIARLEEKVKTLKAQNSELADTANMLREQVAQLKQKVMNAAAAAAAAAAAAAAAAAAAAAAAAAAACAAAAAAAAAAAAAAAAAAAAAAA DBP AAAAAAAAAAAAAAAAAAAAAAAAAAACAAAAAAAAAAAAAAAAAAAAAAA False 2 1 1 -1.3974948 -1.393935 -1.40807 -1.3974671 -1.3910096 -1.4046944 -1.3983208 -1.3964123 -1.3985384 -1.3862737 -1.3972216 0.0062049204 0.024323288 4 3.789206 -0.80857515 3.6056383 -0.8350836 3.285568 -0.98811436 3.4581797 -0.9025351 3.489423 0.8608805 4.0101633 -0.7786104 3.5749776 -0.86585385 3.6504066 -0.8352382 2.9262505 1.0651499 3.225641 -0.9033687 3fD -0.113990985 5.4256144 0.8843409684 TRUE
caggagcggatcaaggcggagaggaagcgcatgaggaaccgcatcgctgcctccaagtgccgaaaaaggaagctggagagaatcgcccggctggaggaaaaagtgaaaaccttgaaagctcagaactcggagctggcggacacggccaacatgctcagggaacaggtggcacagcttaaacagaaagtcatgaactaaaata 6  False 352 165 306 241 351 251 10399 4742 4689 4844 7962 8192 277.666666666667 0.0958043151617582 0.0955870990049664 0.0728095898503879 0.113367773203262 0.161890412347801 0.241821920063361 0.0637939566321088 0.0873106657307099 0.0618046794422121 0.078754254395729 0.0759722295891405 0.088564709938832 0.120197787456458 0.0301419304002056 0.189454875311845 0.00700844355192753 0.191210235726189 0.00995895251582977 0.189101196746659 0.00692262517051145 0.197045747651246 0.00922121020173447 0.19751293230127 0.00834011799394729 0.196473880859378 0.0092706046787688 0.192328748768588 0.00334318202768029 QERIKAERKRMRNRIAASKCRKRKLERIARLEEKVKTLKAQNSELADTANMLREQVAQLKQKVMNAAAAAAAAAAAAAAAAAAAAAAAAAAAACAAAAAAAAAAAAAAAAAAAAAA DDIT3 AAAAAAAAAAAAAAAAAAAAAAAAAAAACAAAAAAAAAAAAAAAAAAAAAA False 2 1 1 0.088006735 0.09893596 0.10441315 0.10546267 0.09946704 0.094712734 0.10026336 0.09853387 0.09805882 0.09083831 0.09786926 0.005447219 0.0213531 1 -2.0027544 1.0321794 -2.1617172 1.0232692 -2.0810478 -1.0780103 -2.2798963 0.9854592 -2.0104835 1.0953186 -2.1892045 0.96784955 -2.0440407 -1.0765232 -2.182557 1.0298731 -2.0693164 1.0369854 -2.2686539 0.9418044 3fD -0.113990985 -0.20489812 1.026727244 TRUE
caggagcggatcaaggcggagaggaagcgcatgaggaaccgcatcgctgcctccaagtgccgaaaaaggaagctggagagaatcgcccggctggaggaaaaagtgaaaaccttgaaagctcagaactcggagctggcggacacggccaacatgctcagggaacaggtggcacagcttaaacagaaagtcatgaactaatgaa 3  False 469 370 366 392 385 406 12799 5836 5276 5219 6278 7642 398 0.0729454053587733 -0.0687871713749893 0.0555379467045106 0.000796445760468314 0.0656716871996782 0.0775057692498596 0.0586719569658846 0.0646120582294275 0.0590811361832537 0.0659814096059131 0.073573747081358 0.0765348519020323 0.0329397090950767 0.0267101852856668 0.186943581335572 0.00644573749905267 0.172461145453678 0.00736987187615234 0.187166632686837 0.00661756624475372 0.183864950232706 0.00772565815080414 0.1869501842379 0.00807681616340336 0.179273913992428 0.00801136656600464 0.182650548484982 0.00296255117762606 QERIKAERKRMRNRIAASKCRKRKLERIARLEEKVKTLKAQNSELADTANMLREQVAQLKQKVMNAAAAAAAAAAAAAAAAAAAAAAAAAAAAAAAAAAAAAAAAAAAAAAAAAAA FOS AAAAAAAAAAAAAAAAAAAAAAAAAAAAAAAAAAAAAAAAAAAAAAAAAAA False 1 1 1 0.034294844 0.047832847 0.047503233 0.049871564 0.040317178 0.037320137 0.041683197 0.04761684 0.04168403 0.039080977 0.042720485 0.005222286 0.020471362 NA -1.8184108 -0.9855633 -1.9580829 -0.9802675 -1.9494698 0.9818175 -2.0768282 -0.9259659 -1.865145 1.0031701 -1.9614594 -0.9261728 -1.7949541 -1.0434102 -1.9969184 -0.97534174 -1.8302008 1.0063037 -1.9892213 -0.9332268 3fD -0.113990985 0 0.976123954 TRUE
caggagcggatcaaggcggagaggaagcgcatgaggaaccgcatcgctgcctccaagtgccgaaaaaggaagctggagagaatcgcccggctggaggaaaaagtgaaaaccttgaaagctcagaactcggagctggcggacacggccaacatgctcagggaacaggtggcacagcttaaacagaaagtcatgaactaaaaga 6  False 92 111 123 147 164 207 1652 2670 1597 1330 2131 3289 140.666666666667 -0.0476883116246833 0.0468298885096455 0.0259716291008475 -0.104777829785143 -0.000522165426795574 0.0269207132660485 0.106223842302233 0.103376428230471 0.0827966629472844 0.0969531781715364 0.103097748758315 0.0949210299593029 -0.00666693818638825 0.0395431559213889 0.173690686538446 0.0116698170476755 0.185648821893601 0.011791468217396 0.183854965410351 0.00927389751271411 0.171503426475397 0.0113520931980842 0.17968352187503 0.0113179170100016 0.173978869758634 0.00993595919934734 0.178257590581823 0.00438591578040553 QERIKAERKRMRNRIAASKCRKRKLERIARLEEKVKTLKAQNSELADTANMLREQVAQLKQKVMNAAAAAAAAAAAAAAAAAAAAAAAAAAAAACAAAAAAAAAAAAAAAAAAAAA FOSB AAAAAAAAAAAAAAAAAAAAAAAAAAAAACAAAAAAAAAAAAAAAAAAAAA False 2 1 1 -0.0061312914 0.001709342 0.007826805 0.006582737 0.004803419 0.0017887354 0.0025981665 0.0023623705 -0.0041157007 0.00052189827 0.0017946481 0.0043296563 0.016972253 10 -1.8439219 0.8764181 -2.038816 0.8343606 -1.9501584 -0.88440335 -2.185845 0.78517866 -1.9392967 -0.87944174 -2.0471637 -0.81004447 -1.8471934 0.91578555 -2.0993948 0.82319695 -1.9739693 0.829026 -2.131983 0.78788257 3fD -0.113990985 -0.08170516 0.842573802 TRUE
caggagcggatcaaggcggagaggaagcgcatgaggaaccgcatcgctgcctccaagtgccgaaaaaggaagctggagagaatcgcccggctggaggaaaaagtgaaaaccttgaaagctcagaactcggagctggcggacacggccaacatgctcagggaacaggtggcacagcttaaacagaaagtcatgaactaataga 5  False 334 192 388 344 417 314 3072 1073 2180 1704 2131 1637 331.5 -0.24050178012137 -0.353053261564468 -0.210808766973859 -0.269415022948389 -0.272552037412484 -0.305770116132218 0.0654591197191048 0.0833665933168871 0.0588357895008289 0.0697292619396117 0.072188889270626 0.0834063833522764 -0.26459858333001 0.0287782833713346 0.152508079574541 0.00719137939908411 0.140036785034881 0.00950907815558378 0.157333641385315 0.00659008542720747 0.152226319773919 0.00816448821070716 0.149820488467843 0.00792478853950965 0.139154105337984 0.00873065138788163 0.149649189296141 0.00319193357814535 QERIKAERKRMRNRIAASKCRKRKLERIARLEEKVKTLKAQNSELADTANMLREQVAQLKQKVMNAAAAAAAAAAAAAAAAAAAAAAAAAAAAAACAAAAAAAAAAAAAAAAAAAA FOSL1 AAAAAAAAAAAAAAAAAAAAAAAAAAAAAACAAAAAAAAAAAAAAAAAAAA False 2 1 1 -0.3082974 -0.28116918 -0.27518773 -0.28025353 -0.282552 -0.27617037 -0.28128266 -0.2636137 -0.29980862 -0.2936914 -0.28420264 0.012995209 0.050941218 1 -0.709442 -0.9523479 -0.83985376 -0.91827285 -0.81977296 0.95654726 -0.88355577 -0.8693351 -0.7868655 0.9682404 -0.84328294 -0.9066266 -0.7622969 -1.0014759 -0.8841431 -0.93856907 -0.74224114 0.9452793 -0.8389391 -0.87105757 3fD -0.113990985 1.1130297 0.9327751907 TRUE
caggagcggatcaaggcggagaggaagcgcatgaggaaccgcatcgctgcctccaagtgccgaaaaaggaagctggagagaatcgcccggctggaggaaaaagtgaaaaccttgaaagctcagaactcggagctggcggacacggccaacatgctcagggaacaggtggcacagcttaaacagaaagtcatgaactaagaga 6  False 120 144 283 275 131 119 5461 4610 6280 5460 2893 3863 178.666666666667 0.220327539399517 0.125148792185772 0.177483341343014 0.110015448125597 0.154079106074125 0.240214419409595 0.0944047608797505 0.0923559011654857 0.0629860656069329 0.0748618074943454 0.113325905904277 0.116905654367607 0.164413556524122 0.0351152546741335 0.203135073782794 0.0103713654488384 0.194582143341499 0.0105344292884051 0.200825505541954 0.00705494999888689 0.196653229247727 0.00876544979422187 0.196655418755048 0.0124407488384116 0.196305614028355 0.0122372230101966 0.197232925857593 0.00389479660941619 QERIKAERKRMRNRIAASKCRKRKLERIARLEEKVKTLKAQNSELADTANMLREQVAQLKQKVMNAAAAAAAAAAAAAAAAAAAAAAAAAAAAAAACAAAAAAAAAAAAAAAAAAA FOSL2 AAAAAAAAAAAAAAAAAAAAAAAAAAAAAAACAAAAAAAAAAAAAAAAAAA False 2 1 1 0.10780382 0.12438607 0.11156106 0.11306083 0.1183418 0.11663997 0.1175617 0.12038612 0.11177707 0.1086005 0.11501189 0.0053358255 0.020916436 1 -2.4931202 0.87647843 -2.6650803 0.89594245 -2.6114674 -0.87749445 -2.8022504 0.82012665 -2.5171533 0.9252207 -2.713273 0.8314263 -2.4339678 0.9514792 -2.6783485 0.8970004 -2.5018463 -0.89219344 -2.7862294 0.8071201 3fD -0.113990985 -0.69620466 0.877448208 TRUE
caggagcggatcaaggcggagaggaagcgcatgaggaaccgcatcgctgcctccaagtgccgaaaaaggaagctggagagaatcgcccggctggaggaaaaagtgaaaaccttgaaagctcagaactcggagctggcggacacggccaacatgctcagggaacaggtggcacagcttaaacagaaagtcatgaactaattga 5  False 269 219 194 228 226 179 31 29 28 16 148 28 219.166666666667 -1.50275270368188 -1.37838595131485 -1.24591112257757 -1.43280232965828 -0.871454880050873 -1.35257375238352 0.127315996910236 0.124765184516896 0.116116257466591 0.147915842101967 0.100029118023579 0.146487004534098 -1.24704384707154 0.0504850530204281 0.0138364120189705 0.0139870142049422 0.023083839083852 0.0142311427571153 0.0413937856069533 0.0130059622329309 0.0160071531585412 0.0173192303406884 0.0840738281219868 0.0109810473071384 0.0295788276152203 0.0153336821240713 0.0406816047615456 0.00559953260071328 QERIKAERKRMRNRIAASKCRKRKLERIARLEEKVKTLKAQNSELADTANMLREQVAQLKQKVMNAAAAAAAAAAAAAAAAAAAAAAAAAAAAAAAACAAAAAAAAAAAAAAAAAA HLF AAAAAAAAAAAAAAAAAAAAAAAAAAAAAAAACAAAAAAAAAAAAAAAAAA False 2 1 1 -1.351915 -1.3401448 -1.3596427 -1.337721 -1.3352423 -1.339794 -1.3507771 -1.3407795 -1.3535367 -1.349167 -1.345872 0.008130347 0.03187096 2 2.450982 -1.052305 2.6498926 -0.93354434 2.8629434 0.93011624 2.7314208 -0.91185147 2.9111574 -0.8428558 2.86428 -0.8574208 2.5471785 -1.0125914 3.612766 -0.6865939 2.6225142 0.9978466 2.739816 -0.92953765 3fD -0.113990985 4.723365 0.91546634026 TRUE
caggagcggatcaaggcggagaggaagcgcatgaggaaccgcatcgctgcctccaagtgccgaaaaaggaagctggagagaatcgcccggctggaggaaaaagtgaaaaccttgaaagctcagaactcggagctggcggacacggccaacatgctcagggaacaggtggcacagcttaaacagaaagtcatgaactaaataa 5  False 152 162 76 152 168 122 9860 8643 2834 5719 7539 9324 138.666666666667 0.322486981049635 0.265076124907871 0.324204212187418 0.284717150588456 0.360758210647917 0.495839399918009 0.0857110073884526 0.0878165001001484 0.0991265234083778 0.094862675236028 0.101581212942878 0.115532017525094 0.330525793888984 0.039207575620227 0.214358373259737 0.00941626431050475 0.210542732469798 0.0100166497103701 0.217259432595916 0.0111029742764663 0.217108773311621 0.0111073195392695 0.219344342436119 0.0111514339712492 0.223063429211718 0.0120934361209501 0.215657208548265 0.00434869500466913 QERIKAERKRMRNRIAASKCRKRKLERIARLEEKVKTLKAQNSELADTANMLREQVAQLKQKVMNAAAAAAAAAAAAAAAAAAAAAAAAAAAAAAAAACAAAAAAAAAAAAAAAAA JDP2 AAAAAAAAAAAAAAAAAAAAAAAAAAAAAAAAACAAAAAAAAAAAAAAAAA False 2 1 1 0.27398145 0.2609291 0.2656306 0.26643658 0.26744068 0.27292728 0.26487005 0.25926328 0.27415144 0.2672758 0.26729065 0.0051411646 0.020153366 2 -4.7211204 1.056268 -4.9953284 1.0241175 -4.708868 1.1973797 -4.897435 1.1665679 -4.385027 1.2949703 -4.9059563 1.0351794 -4.5433455 1.140936 -4.7509975 1.210674 -4.4417214 1.2221905 -4.880391 1.0887735 3fD -0.113990985 -2.79895 1.143705674 TRUE
caggagcggatcaaggcggagaggaagcgcatgaggaaccgcatcgctgcctccaagtgccgaaaaaggaagctggagagaatcgcccggctggaggaaaaagtgaaaaccttgaaagctcagaactcggagctggcggacacggccaacatgctcagggaacaggtggcacagcttaaacagaaagtcatgaactaataaa 4  False 408 362 412 496 556 425 7213 5283 3671 4956 6074 5567 443.166666666667 -0.052178669161132 -0.0900726773630778 -0.0804583973291225 -0.077645734569965 -0.0510896891408624 -0.0307266723008868 0.0611806798433796 0.0651215782142985 0.0576736281291554 0.0611442889232588 0.0651516860187439 0.0756926566956372 -0.065849059810504 0.0259831851194378 0.173197373080815 0.00672134734679651 0.17003324799537 0.00742798946456756 0.171933939583315 0.00645991393151571 0.174680280286182 0.00715928739498715 0.174132294581612 0.00715225486785767 0.167944568706615 0.00792320889207069 0.171693425555007 0.00288191619978666 QERIKAERKRMRNRIAASKCRKRKLERIARLEEKVKTLKAQNSELADTANMLREQVAQLKQKVMNAAAAAAAAAAAAAAAAAAAAAAAAAAAAAAAAAACAAAAAAAAAAAAAAAA JUN AAAAAAAAAAAAAAAAAAAAAAAAAAAAAAAAAACAAAAAAAAAAAAAAAA False 2 1 1 -0.14781582 -0.13026321 -0.13805008 -0.12643111 -0.12503648 -0.13821507 -0.13832211 -0.13419259 -0.15319979 -0.1431241 -0.13746503 0.008988744 0.035235874 6 -1.0873158 1.0293243 -1.2727914 0.9500027 -1.2028569 0.9819408 -1.2704878 0.9570651 -1.1445267 1.065266 -1.2315366 -0.9386105 -1.0929184 -1.0741053 -1.2972622 -0.93448806 -1.1123301 0.9977446 -1.2335122 -0.93846214 3fD -0.113990985 0.7295153 0.986700946827 TRUE
caggagcggatcaaggcggagaggaagcgcatgaggaaccgcatcgctgcctccaagtgccgaaaaaggaagctggagagaatcgcccggctggaggaaaaagtgaaaaccttgaaagctcagaactcggagctggcggacacggccaacatgctcagggaacaggtggcacagcttaaacagaaagtcatgaactaacaga 6  False 92 68 228 136 151 167 58 15 96 32 55 44 140.333333333333 -1.012979832177 -1.2385738111912 -0.94325657649589 -1.10215632882366 -1.0424534299574 -1.1969217791889 0.131017749235847 0.186660896431422 0.0833356246299501 0.132576521755344 0.128620896947716 0.133342511459043 -1.04668700703244 0.0497191154234479 0.0676431627587381 0.0143936910061143 0.039031288951231 0.0212911789019712 0.0752935484984303 0.00933426559073078 0.0547219667194481 0.0155231737548791 0.0653018624876096 0.0141198101310511 0.0458718625266908 0.0139577684098413 0.0629041159891921 0.0055145788908961 QERIKAERKRMRNRIAASKCRKRKLERIARLEEKVKTLKAQNSELADTANMLREQVAQLKQKVMNAAAAAAAAAAAAAAAAAAAAAAAAAAAAAAAAAAACAAAAAAAAAAAAAAA JUNB AAAAAAAAAAAAAAAAAAAAAAAAAAAAAAAAAAACAAAAAAAAAAAAAAA False 2 1 1 -1.0129207 -0.98110926 -0.97665226 -0.9567348 -0.99985296 -1.0172226 -0.99767816 -0.97498274 -1.0093633 -0.99564373 -0.992216 0.01934898 0.075848006 1 0.7534665 -1.368438 0.6838691 -1.3579446 0.723567 1.2735872 0.68944573 -1.2632291 0.7436936 1.3295318 0.85239387 -1.215026 0.73155546 -1.3429183 0.6797674 -1.3353021 0.77892864 1.3149853 0.79306006 -1.2262182 3fD -0.113990985 2.667044 1.302718083 TRUE
caggagcggatcaaggcggagaggaagcgcatgaggaaccgcatcgctgcctccaagtgccgaaaaaggaagctggagagaatcgcccggctggaggaaaaagtgaaaaccttgaaagctcagaactcggagctggcggacacggccaacatgctcagggaacaggtggcacagcttaaacagaaagtcatgaactaaatga 6  False 159 180 258 260 233 186 712 495 621 663 285 372 212.666666666667 -0.447944383083878 -0.547330462534996 -0.450438687892006 -0.450884381258669 -0.689335894445995 -0.591795531375697 0.0869101043604807 0.087213757944346 0.0672490005541071 0.0785756553473611 0.0941680581765588 0.102444334596694 -0.512298085695414 0.0341992142302759 0.129718306845569 0.00954799784586468 0.117876864443493 0.00994789888298051 0.13049314747568 0.00753243327413232 0.130978361666862 0.00920029832364653 0.104066578592743 0.0103376289033599 0.109214092497267 0.0107234690689034 0.122175682670045 0.0037931942930459 QERIKAERKRMRNRIAASKCRKRKLERIARLEEKVKTLKAQNSELADTANMLREQVAQLKQKVMNAAAAAAAAAAAAAAAAAAAAAAAAAAAAAAAAAAAACAAAAAAAAAAAAAA JUND AAAAAAAAAAAAAAAAAAAAAAAAAAAAAAAAAAAACAAAAAAAAAAAAAA False 2 1 1 -0.5778706 -0.5460151 -0.5432932 -0.5336655 -0.546864 -0.5524252 -0.5578841 -0.5283603 -0.575175 -0.5701677 -0.553172 0.016965643 0.06650532 3 -0.03351295 1.166961 -0.11540151 -1.1179429 -0.11481106 -1.1497931 -0.13579917 1.1139513 -0.10164058 1.2002418 -0.094233274 -1.0891576 -0.082546115 1.1598262 -0.15901244 -1.1137667 -0.04090619 1.1369699 -0.06579828 -1.0457929 3fD -0.113990985 1.829703 1.129440319 TRUE
caggagcggatcaaggcggagaggaagcgcatgaggaaccgcatcgctgcctccaagtgccgaaaaaggaagctggagagaatcgcccggctggaggaaaaagtgaaaaccttgaaagctcagaactcggagctggcggacacggccaacatgctcagggaacaggtggcacagcttaaacagaaagtcatgaactaaggaa 4  False 130 144 179 219 213 244 21 38 17 17 50 32 188.166666666667 -1.40542168240459 -1.18946999481748 -1.36421858672425 -1.40522698936848 -1.17051420039261 -1.40519175037393 0.158502292235985 0.125473301935208 0.138896953517354 0.145526803333556 0.11936668499 0.134415412401102 -1.30673171473691 0.0552236564755203 0.0245292582458816 0.0174131599078133 0.0446322378332398 0.014311913046582 0.0281423904609439 0.0155575848819932 0.0192359058290812 0.0170395015967286 0.051243542209247 0.0131038965520269 0.0240709830268476 0.0140700754506499 0.0340613450834175 0.00612511320212227 QERIKAERKRMRNRIAASKCRKRKLERIARLEEKVKTLKAQNSELADTANMLREQVAQLKQKVMNAAAAAAAAAAAAAAAAAAAAAAAAAAAAAAAAAAAAACAAAAAAAAAAAAA MAF AAAAAAAAAAAAAAAAAAAAAAAAAAAAAAAAAAAAACAAAAAAAAAAAAA False 2 1 1 -1.3000909 -1.2943175 -1.3165281 -1.2897167 -1.2856433 -1.3079482 -1.3000976 -1.3032756 -1.2827681 -1.2938721 -1.2974257 0.0103251245 0.04047449 2 2.9112473 -0.7551122 3.4638722 -0.62189204 2.909561 0.7955859 2.710296 -0.79437155 2.183884 0.96886873 2.4797938 -0.8993408 2.3437865 -0.9399967 2.702202 -0.8181215 2.4129553 0.8733263 2.5435455 -0.8458315 3fD -0.113990985 4.5901833 0.8312447145 TRUE
caggagcggatcaaggcggagaggaagcgcatgaggaaccgcatcgctgcctccaagtgccgaaaaaggaagctggagagaatcgcccggctggaggaaaaagtgaaaaccttgaaagctcagaactcggagctggcggacacggccaacatgctcagggaacaggtggcacagcttaaacagaaagtcatgaactaaggga 5  False 176 210 325 305 199 260 18 22 11 21 27 60 245.833333333333 -1.5371611831491 -1.44257425334465 -1.65587717767889 -1.43800385083666 -1.33031197785606 -1.2364881606206 0.16176460679227 0.137110813373223 0.159625942820695 0.13008161158796 0.140289956909921 0.114096053114618 -1.41163575814818 0.0561321108566975 0.0100562751723982 0.017771559803719 0.0157623022860668 0.0156393273188666 -0.0045257363081036 0.0178793997414124 0.0153981153291227 0.0152310486974531 0.0337011806592027 0.0154008221204261 0.0417302097049741 0.0119431250276094 0.0224259485475288 0.00622587411291311 QERIKAERKRMRNRIAASKCRKRKLERIARLEEKVKTLKAQNSELADTANMLREQVAQLKQKVMNAAAAAAAAAAAAAAAAAAAAAAAAAAAAAAAAAAAAAACAAAAAAAAAAAA MAFA AAAAAAAAAAAAAAAAAAAAAAAAAAAAAAAAAAAAAACAAAAAAAAAAAA False 2 1 1 -1.3390148 -1.3339593 -1.337055 -1.3397231 -1.3440204 -1.3497837 -1.3312637 -1.3396851 -1.3513665 -1.3511577 -1.341703 0.007143049 0.028000753 7 3.1810164 -0.77725476 2.9083226 -0.8339526 2.5613244 0.96350724 2.471866 -1.0142202 3.3424046 0.7553548 3.8640654 -0.6564199 2.8294227 -0.8553705 3.6805103 -0.6715672 2.951326 0.88012344 3.079643 -0.8324824 3fD -0.113990985 5.0110598 0.8240253213 TRUE
caggagcggatcaaggcggagaggaagcgcatgaggaaccgcatcgctgcctccaagtgccgaaaaaggaagctggagagaatcgcccggctggaggaaaaagtgaaaaccttgaaagctcagaactcggagctggcggacacggccaacatgctcagggaacaggtggcacagcttaaacagaaagtcatgaactaacgaa 4  False 111 117 169 116 137 89 14 42 15 8 4 7 123.166666666667 -1.47674164304547 -1.10516304673727 -1.38334934465712 -1.43755545407454 -1.77811361411276 -1.55783347843257 0.186266077577743 0.129195018723664 0.146202366989032 0.205480277861533 0.291335213307304 0.252035571418369 -1.35500317121417 0.0731809021982634 0.0166940032363855 0.0204633065459607 0.0542485760624657 0.0147364247653211 0.0259995904724588 0.0163758504184615 0.0154506173917613 0.0240593584309873 -0.0154578147324159 0.0319823449688784 0.00809304870861791 0.0263820899907089 0.0287073327954834 0.0081168350450771 QERIKAERKRMRNRIAASKCRKRKLERIARLEEKVKTLKAQNSELADTANMLREQVAQLKQKVMNAAAAAAAAAAAAAAAAAAAAAAAAAAAAAAAAAAAAAAACAAAAAAAAAAA MAFB AAAAAAAAAAAAAAAAAAAAAAAAAAAAAAAAAAAAAAACAAAAAAAAAAA False 2 1 1 -1.3726716 -1.3613122 -1.3520287 -1.3428046 -1.3681599 -1.3739861 -1.3614314 -1.3423756 -1.3638589 -1.3737396 -1.3612368 0.011947795 0.046835355 4 3.8226666 -0.7258363 3.2763903 -0.81074095 2.4421513 1.0619419 3.3059819 -0.7660837 3.1993897 0.85821474 4.3025904 -0.6411042 2.770569 -0.9659357 1.9884663 -1.2539537 3.4315348 0.7907691 4.063011 -0.6832974 3fD -0.113990985 5.1843443 0.855787781 TRUE
caggagcggatcaaggcggagaggaagcgcatgaggaaccgcatcgctgcctccaagtgccgaaaaaggaagctggagagaatcgcccggctggaggaaaaagtgaaaaccttgaaagctcagaactcggagctggcggacacggccaacatgctcagggaacaggtggcacagcttaaacagaaagtcatgaactaaggta 5  False 219 209 228 268 252 320 30 63 17 11 6 27 249.333333333333 -1.45293616741307 -1.15302436479084 -1.4326161168134 -1.5793814321752 -1.83757386593078 -1.53686339806666 0.131655320951025 0.103180072522731 0.136261804689556 0.167774753525865 0.236199259914764 0.136629458741846 -1.41011062858705 0.0565684379572792 0.0193092875204222 0.0144637350292794 0.0487893507793754 0.0117690712152287 0.0204813125673402 0.0152624268491712 -0.00115556047338933 0.0196444786466049 -0.0219852724468202 0.0259296022826444 0.0102881140488487 0.0143018330929399 0.0225951077775765 0.00627426918587249 QERIKAERKRMRNRIAASKCRKRKLERIARLEEKVKTLKAQNSELADTANMLREQVAQLKQKVMNAAAAAAAAAAAAAAAAAAAAAAAAAAAAAAAAAAAAAAAACAAAAAAAAAA MAFF AAAAAAAAAAAAAAAAAAAAAAAAAAAAAAAAAAAAAAAACAAAAAAAAAA False 2 1 1 -1.37925 -1.3720056 -1.3666564 -1.3586729 -1.3661568 -1.3674285 -1.3693051 -1.3469254 -1.3633869 -1.3610859 -1.3650874 0.008597331 0.03370154 1 3.5827851 -0.7938768 3.8001678 -0.7264851 2.9385855 0.92928314 2.802307 -0.95437634 3.2992408 0.82616395 3.2622406 -0.82578766 4.023141 -0.6844116 2.7842047 -0.9091051 2.8582053 0.947779 2.4265912 -1.0930471 3fD -0.113990985 5.101816 0.8690315817 TRUE
caggagcggatcaaggcggagaggaagcgcatgaggaaccgcatcgctgcctccaagtgccgaaaaaggaagctggagagaatcgcccggctggaggaaaaagtgaaaaccttgaaagctcagaactcggagctggcggacacggccaacatgctcagggaacaggtggcacagcttaaacagaaagtcatgaactaagtga 6  False 237 209 176 214 202 157 34 18 5 7 10 9 199.166666666667 -1.43962828487919 -1.49624434892149 -1.70537925435717 -1.64141296238639 -1.62420255194283 -1.65226021942735 0.125070837448374 0.147019385649748 0.230751472807811 0.205136012530407 0.194582450697109 0.21652661120156 -1.54844672695451 0.0706263941758481 0.0207712997306421 0.0137403595971354 0.00964050801389515 0.016769532889695 -0.0100703702273857 0.0258460357404739 -0.00841873353751907 0.0240190489517364 0.00143831199721858 0.0213609710698459 -0.00179117027060902 0.0226651520257845 0.00725160616036191 0.00783350265074425 QERIKAERKRMRNRIAASKCRKRKLERIARLEEKVKTLKAQNSELADTANMLREQVAQLKQKVMNAAAAAAAAAAAAAAAAAAAAAAAAAAAAAAAAAAAAAAAAACAAAAAAAAA MAFG AAAAAAAAAAAAAAAAAAAAAAAAAAAAAAAAAAAAAAAAACAAAAAAAAA False 2 1 1 -1.3535529 -1.3505691 -1.3585737 -1.368716 -1.3714559 -1.383641 -1.3779016 -1.343923 -1.3501467 -1.3682141 -1.3626693 0.01321146 0.051788922 5 2.950759 -0.87891126 3.7533915 -0.6820803 3.4181097 0.77611977 2.9955037 -0.926108 3.4597805 0.8033875 3.8623216 -0.74063814 3.4763958 -0.8181889 2.328604 -1.0762362 2.884028 0.8969408 2.9988682 -0.90717435 3fD -0.113990985 5.1368456 0.850578546098 TRUE
caggagcggatcaaggcggagaggaagcgcatgaggaaccgcatcgctgcctccaagtgccgaaaaaggaagctggagagaatcgcccggctggaggaaaaagtgaaaaccttgaaagctcagaactcggagctggcggacacggccaacatgctcagggaacaggtggcacagcttaaacagaaagtcatgaactaactga 6  False 264 118 328 266 341 307 45 4 14 19 27 43 270.666666666667 -1.38993764430853 -1.75170196717998 -1.59030255795158 -1.42796507479185 -1.48730522942009 -1.38555238270567 0.112794459738095 0.281314887802941 0.144174154881947 0.136804983120459 0.128905718458095 0.11991853775641 -1.45752661798462 0.0556849483764524 0.0262303442527893 0.0123916691451415 -0.019497859776015 0.0320877362024289 0.00281915273861399 0.0161486742190157 0.016573539625722 0.0160182775607218 0.0164666957773138 0.0141510774114326 0.0261267546080926 0.0125525997653412 0.0173359793317893 0.00617627723747882 QERIKAERKRMRNRIAASKCRKRKLERIARLEEKVKTLKAQNSELADTANMLREQVAQLKQKVMNAAAAAAAAAAAAAAAAAAAAAAAAAAAAAAAAAAAAAAAAAACAAAAAAAA MAFK AAAAAAAAAAAAAAAAAAAAAAAAAAAAAAAAAAAAAAAAAACAAAAAAAA False 2 1 1 -1.4359587 -1.4350542 -1.4369513 -1.432323 -1.423201 -1.4225041 -1.4363621 -1.4429302 -1.443286 -1.431673 -1.4340245 0.0070096133 0.027477685 5 2.4406667 -1.5398272 2.2819703 -1.6351812 3.43903 1.1185429 3.6474593 1.0371394 1.5462193 2.274884 1.6164494 -2.1074128 1.2704656 3.0035887 1.7175798 2.3112907 2.5811248 1.5739137 3.5858128 1.0153385 3fD -0.113990985 4.336747 1.761711945 TRUE
caggagcggatcaaggcggagaggaagcgcatgaggaaccgcatcgctgcctccaagtgccgaaaaaggaagctggagagaatcgcccggctggaggaaaaagtgaaaaccttgaaagctcagaactcggagctggcggacacggccaacatgctcagggaacaggtggcacagcttaaacagaaagtcatgaactaagaca 6  False 245 144 234 234 225 238 22 33 12 19 16 20 220 -1.57465793300935 -1.22812135622713 -1.53841870992525 -1.39293508087375 -1.51863116259902 -1.53807376030859 0.145582924704241 0.129790811918211 0.156154245614843 0.138956996257627 0.161949670135857 0.155791255221322 -1.44866018262532 0.0599035009899358 0.00593685902939639 0.015993830196145 0.0402235316376178 0.0148043829704739 0.00863056435876358 0.0174905415080468 0.02067514581529 0.016270253351071 0.0130277815793793 0.0177785931164373 0.0101614181010974 0.01630761440492 0.0183193970143745 0.00664417657547626 QERIKAERKRMRNRIAASKCRKRKLERIARLEEKVKTLKAQNSELADTANMLREQVAQLKQKVMNAAAAAAAAAAAAAAAAAAAAAAAAAAAAAAAAAAAAAAAAAAACAAAAAAA NFE2 AAAAAAAAAAAAAAAAAAAAAAAAAAAAAAAAAAAAAAAAAAACAAAAAAA False 2 1 1 -1.3979231 -1.3714701 -1.375507 -1.3682944 -1.3651212 -1.3733305 -1.3698844 -1.36895 -1.3837128 -1.381168 -1.3755362 0.00976037 0.03826065 10 4.5844793 -0.6695577 3.5187428 -0.7830355 3.898834 0.72398317 3.318236 -0.8347189 2.790581 0.9730894 3.2543972 -0.8455619 3.4195487 -0.80694354 3.2953317 -0.829398 3.6173635 0.8089843 4.1040277 -0.69585305 3fD -0.113990985 5.504224 0.797112533 TRUE
caggagcggatcaaggcggagaggaagcgcatgaggaaccgcatcgctgcctccaagtgccgaaaaaggaagctggagagaatcgcccggctggaggaaaaagtgaaaaccttgaaagctcagaactcggagctggcggacacggccaacatgctcagggaacaggtggcacagcttaaacagaaagtcatgaactaagcta 6  False 108 140 161 243 168 169 12 14 17 14 7 14 164.833333333333 -1.51327237641139 -1.45531936110206 -1.33425960966526 -1.48670955052815 -1.67444808126983 -1.54234377484154 0.197796757889337 0.168571055636396 0.140248228538295 0.154189518235447 0.227550731846635 0.182891739629389 -1.47247680110937 0.0702101304378076 0.0126807142632308 0.0217300742202902 0.0143085517974765 0.01922778992207 0.0314980387798589 0.015708938639616 0.00969524253420101 0.0180538050859934 -0.00407756723288658 0.024980179777181 0.00971444981389952 0.0191443862717713 0.0156777848210341 0.00778733289886326 QERIKAERKRMRNRIAASKCRKRKLERIARLEEKVKTLKAQNSELADTANMLREQVAQLKQKVMNAAAAAAAAAAAAAAAAAAAAAAAAAAAAAAAAAAAAAAAAAAAACAAAAAA NFE2L1 AAAAAAAAAAAAAAAAAAAAAAAAAAAAAAAAAAAAAAAAAAAACAAAAAA False 2 1 1 -1.4122015 -1.4099193 -1.4165866 -1.4230646 -1.40377 -1.408077 -1.4077973 -1.4043616 -1.4013914 -1.3963628 -1.4083532 0.007681418 0.03011116 1 3.076805 -1.0659208 2.6465876 -1.2232285 2.9442494 1.1517968 2.6378586 -1.3508756 2.806608 1.1328844 2.5247161 -1.2559414 2.8840086 -1.1216257 3.0375535 -1.0403564 3.3123202 0.95331275 4.1670876 -0.7291968 3fD -0.113990985 4.927849 1.1025139082 TRUE
caggagcggatcaaggcggagaggaagcgcatgaggaaccgcatcgctgcctccaagtgccgaaaaaggaagctggagagaatcgcccggctggaggaaaaagtgaaaaccttgaaagctcagaactcggagctggcggacacggccaacatgctcagggaacaggtggcacagcttaaacagaaagtcatgaactaatata 5  False 186 182 133 257 288 239 76 206 8 23 40 23 214.166666666667 -1.13796593380789 -0.790542606386156 -1.49332908960178 -1.36634313528679 -1.32349477964713 -1.49760095926139 0.104447480293076 0.0912531024477014 0.190652003352276 0.128857157343344 0.117942146987304 0.14878579097564 -1.16531457231953 0.0489964323916048 0.0539121122909468 0.0114746648181193 0.0901352572570648 0.0104086403029127 0.0136809673929207 0.0213545700604908 0.0237887543664961 0.0150876793003501 0.0344495625055436 0.0129475128958726 0.014397951354695 0.0155743100260333 0.0497465796605786 0.00543442274655867 QERIKAERKRMRNRIAASKCRKRKLERIARLEEKVKTLKAQNSELADTANMLREQVAQLKQKVMNAAAAAAAAAAAAAAAAAAAAAAAAAAAAAAAAAAAAAAAAAAAAACAAAAA NFE2L2 AAAAAAAAAAAAAAAAAAAAAAAAAAAAAAAAAAAAAAAAAAAAACAAAAA False 2 1 1 -1.3673474 -1.3620777 -1.3857195 -1.3577174 -1.3640658 -1.3580105 -1.3669589 -1.3693113 -1.3596153 -1.3606943 -1.3651518 0.008272035 0.03242638 8 3.7857504 -0.7188084 3.2127512 -0.82903224 3.7953355 0.77437353 2.931936 -0.9090946 3.4595587 0.7819358 3.68062 -0.7083632 3.1347792 -0.8708425 2.9840753 -0.91712505 3.6555676 0.7311626 3.8431418 -0.68921506 3fD -0.113990985 5.372421 0.7929952919 TRUE
caggagcggatcaaggcggagaggaagcgcatgaggaaccgcatcgctgcctccaagtgccgaaaaaggaagctggagagaatcgcccggctggaggaaaaagtgaaaaccttgaaagctcagaactcggagctggcggacacggccaacatgctcagggaacaggtggcacagcttaaacagaaagtcatgaactaagata 6  False 190 156 202 247 280 255 18 73 12 13 28 7 221.666666666667 -1.55922057189708 -1.03253136765832 -1.49684945082281 -1.51142519715026 -1.4192524134459 -1.87208489357644 0.160626912129571 0.108209119977225 0.157457923003044 0.158291328421372 0.13102699226682 0.232286844359061 -1.37514899758249 0.0596352413417463 0.00763281707398022 0.0176465719640583 0.0625331932628795 0.0123427015315252 0.0132866583953179 0.0176365639449114 0.00680132684008419 0.0185340795070039 0.0239374323624384 0.0143839476846616 -0.0248015505234535 0.024314871099548 0.0264728652695795 0.00661442264722179 QERIKAERKRMRNRIAASKCRKRKLERIARLEEKVKTLKAQNSELADTANMLREQVAQLKQKVMNAAAAAAAAAAAAAAAAAAAAAAAAAAAAAAAAAAAAAAAAAAAAAACAAAA NFE2L3 AAAAAAAAAAAAAAAAAAAAAAAAAAAAAAAAAAAAAAAAAAAAAACAAAA False 2 1 1 -1.4281029 -1.3933734 -1.4213003 -1.3975511 -1.4266893 -1.4065561 -1.3973587 -1.3931819 -1.404067 -1.4213523 -1.4089533 0.014035637 0.055019695 3 2.0668626 -1.7296681 2.703748 -1.1109936 2.6856487 1.2959714 2.1655457 -1.4418161 2.3839996 1.5064297 2.0448072 -1.5399026 2.3955247 -1.2866514 2.5622122 -1.1735227 2.2943997 1.3935509 2.7253277 -1.2576071 3fD -0.113990985 4.3268766 1.373611335 TRUE
caggagcggatcaaggcggagaggaagcgcatgaggaaccgcatcgctgcctccaagtgccgaaaaaggaagctggagagaatcgcccggctggaggaaaaagtgaaaaccttgaaagctcagaactcggagctggcggacacggccaacatgctcagggaacaggtggcacagcttaaacagaaagtcatgaactaaagaa 4  False 279 249 263 166 318 177 16 21 14 5 23 19 242 -1.70389207246751 -1.50198895080004 -1.52786967419982 -1.66395565797288 -1.51368898921001 -1.46498289182153 0.163662826325415 0.136506919715308 0.145743754941674 0.240355190735082 0.137107425426416 0.164365905793795 -1.54601395214475 0.0638099091094791 -0.00826088350282586 0.0179800993762671 0.00898525911787523 0.0155704451472161 0.00981214188487559 0.016324482151023 -0.0110582218561079 0.0281428064280725 0.0135703259990149 0.0150514485633326 0.0178122820607879 0.0172051750221328 0.00752143655653734 0.00707745451237816 QERIKAERKRMRNRIAASKCRKRKLERIARLEEKVKTLKAQNSELADTANMLREQVAQLKQKVMNAAAAAAAAAAAAAAAAAAAAAAAAAAAAAAAAAAAAAAAAAAAAAAACAAA NFIL3 AAAAAAAAAAAAAAAAAAAAAAAAAAAAAAAAAAAAAAAAAAAAAAACAAA False 2 1 1 -1.3657689 -1.3683186 -1.3853974 -1.3775399 -1.3790411 -1.3790631 -1.3846936 -1.3628612 -1.3707415 -1.3794711 -1.3752897 0.007858866 0.030806756 5 1.8396775 -1.4708381 2.9076388 -0.9367253 2.4151685 1.2152969 3.0094125 -0.953555 2.6694987 1.0718675 2.6677754 -1.0536802 2.8623345 -1.0207493 2.5449998 -1.0505561 2.5232482 1.1028965 3.290498 -0.8622173 3fD -0.113990985 4.5970945 1.0738381861 TRUE
caggagcggatcaaggcggagaggaagcgcatgaggaaccgcatcgctgcctccaagtgccgaaaaaggaagctggagagaatcgcccggctggaggaaaaagtgaaaaccttgaaagctcagaactcggagctggcggacacggccaacatgctcagggaacaggtggcacagcttaaacagaaagtcatgaactaattta 5  False 116 121 131 133 104 174 15 11 133 20 27 44 129.833333333333 -1.46955581111859 -1.48143153014168 -0.69445479807399 -1.22451115665702 -1.1411561399218 -1.20918027928784 0.180751608609958 0.18694643008836 0.0906110272256441 0.149681091909507 0.162492258645519 0.132156016274476 -1.05697542770868 0.0558334585586522 0.0174834431785355 0.0198574835727525 0.0113301086785913 0.0213237478453794 0.103161364808066 0.0101491696657798 0.040395634824042 0.0175259206288359 0.0544664262778626 0.0178381576733447 0.0445886910642604 0.013833570771561 0.06176297928556 0.00619274919416724 QERIKAERKRMRNRIAASKCRKRKLERIARLEEKVKTLKAQNSELADTANMLREQVAQLKQKVMNAAAAAAAAAAAAAAAAAAAAAAAAAAAAAAAAAAAAAAAAAAAAAAAACAA NRL AAAAAAAAAAAAAAAAAAAAAAAAAAAAAAAAAAAAAAAAAAAAAAAACAA False 2 1 1 -1.2233726 -1.2075772 -1.1888752 -1.2254205 -1.2193711 -1.231317 -1.2267162 -1.2123368 -1.221873 -1.2160468 -1.2172906 0.0122105 0.047865164 7 2.1488376 -0.83161306 1.9913542 -0.8570775 1.7563183 -0.93133974 2.4250863 -0.7453526 2.0740008 -0.8535969 2.4225252 -0.74748534 1.9856167 -0.9082538 2.1534946 -0.8016447 2.035234 -0.87942934 2.2715495 -0.76843095 3fD -0.113990985 4.050471 0.832422374 TRUE
caggagcggatcaaggcggagaggaagcgcatgaggaaccgcatcgctgcctccaagtgccgaaaaaggaagctggagagaatcgcccggctggaggaaaaagtgaaaaccttgaaagctcagaactcggagctggcggacacggccaacatgctcagggaacaggtggcacagcttaaacagaaagtcatgaactaatgta 4  False 80 190 258 147 239 147 12 19 20 11 14 23 176.833333333333 -1.42678012138879 -1.45531936110206 -1.42161840627025 -1.41525125848132 -1.57515065337192 -1.3525012295863 0.204848066617783 0.145932521690719 0.12704628671065 0.178027317163493 0.16864197448619 0.1598795937295 -1.43921888982623 0.0647419293398648 0.022182806922267 0.022504735360616 0.0143085517974765 0.01664556147717 0.0217131453106071 0.0142302141219824 0.0180621801260386 0.0208449349919114 0.00682315622412769 0.0185132643013562 0.0295864190157192 0.016735565562085 0.0193665748156935 0.00718082922137286 QERIKAERKRMRNRIAASKCRKRKLERIARLEEKVKTLKAQNSELADTANMLREQVAQLKQKVMNAAAAAAAAAAAAAAAAAAAAAAAAAAAAAAAAAAAAAAAAAAAAAAAAACA TEF AAAAAAAAAAAAAAAAAAAAAAAAAAAAAAAAAAAAAAAAAAAAAAAAACA False 2 1 1 -1.3742018 -1.3762316 -1.3710767 -1.3713251 -1.3683628 -1.3718176 -1.3856115 -1.379083 -1.3678212 -1.3828728 -1.3748403 0.006034793 0.023656389 1 2.6750793 -1.0431294 3.287594 0.85316026 3.1646311 0.87711656 3.6814182 0.7610004 3.1388524 0.87542 2.7691147 0.98828524 3.031216 -0.9674684 3.4175045 0.8308949 2.6739464 1.0295444 3.5811179 0.8027884 3fD -0.113990985 5.0661163 0.9028807825 TRUE
caggagcggatcaaggcggagaggaagcgcatgaggaaccgcatcgctgcctccaagtgccgaaaaaggaagctggagagaatcgcccggctggaggaaaaagtgaaaaccttgaaagctcagaactcggagctggcggacacggccaacatgctcagggaacaggtggcacagcttaaacagaaagtcatgaactaaagga 5  False 229 251 305 312 326 272 879 733 312 322 517 180 282.5 -0.492360204278571 -0.53086707345702 -0.692323492000027 -0.698094508682612 -0.61363589909033 -0.921978604437481 0.0759917309681983 0.0762639139221105 0.0674138962572388 0.0763489232793646 0.0813458436146764 0.0959165711976832 -0.643828339515045 0.0316780819124311 0.124838757244175 0.00834849858859233 0.11975473478963 0.00869892230307992 0.103400088367622 0.00755090292975243 0.102032921620928 0.00893957381270439 0.112376811118783 0.00893002532283929 0.0746518301233378 0.0100401685313579 0.107587049001678 0.0035135637537104 QERIKAERKRMRNRIAASKCRKRKLERIARLEEKVKTLKAQNSELADTANMLREQVAQLKQKVMNAAAAAAAAAAAAAAAAAAAAAAAAAAAAAAAAAAAAAAAAAAAAAAAAAAC XBP1 AAAAAAAAAAAAAAAAAAAAAAAAAAAAAAAAAAAAAAAAAAAAAAAAAAC False 2 1 1 -0.54481024 -0.4974059 -0.4970358 -0.4942391 -0.5354692 -0.53395075 -0.52731866 -0.49513233 -0.52774554 -0.5323615 -0.51854694 0.020040482 0.07855869 4 -0.05987084 -1.9087291 -0.13250124 -1.820936 -0.12508476 -1.9104407 -0.13112879 -1.8503463 -0.07857573 1.8861272 -0.08521354 -1.6982586 -0.08940363 -1.856343 -0.14285862 -1.7807348 -0.08251667 1.8774891 -0.08836186 -1.7586281 3fD -0.113990985 1.8225176 1.834803289 TRUE
caggagcggatcaaggcggagaggaagcgcatgaggaaccgcatcgctgcctccaagtgccgaaaaaggaagctggagagaatcgcccggctggaggaaaaagtgaaaaccttgaaagctcagaactcggagctggcggagacggccaacatgctcagggaacaggtggcacagcttaaacagaaagtcatgaactaacata 7  False 277 248 266 238 307 280 30 13 15 14 21 41 269.333333333333 -1.52064919319661 -1.6322752861241 -1.51157292605616 -1.4810274796406 -1.52994518191251 -1.37228821787182 0.128434787337641 0.163556062800872 0.141675736469651 0.154512794420408 0.14200821233115 0.123119219622507 -1.49684928358032 0.0572345366180463 0.0118702926063596 0.0141099252136153 -0.00587564494344225 0.0186557627235802 0.0116375098006219 0.0158688311012531 0.0103605471636114 0.0180916569795528 0.011785745422607 0.015589449636484 0.0275151950902393 0.0128876345247118 0.0129745191613709 0.00634814929380756 QERIKAERKRMRNRIAASKCRKRKLERIARLEEKVKTLKAQNSELAETANMLREQVAQLKQKVMNCAAAAAAAAAAAAAAAAAAAAAAAAAAAAAAAAAAAAAAAAAAAAAAAAAA ATF1 CAAAAAAAAAAAAAAAAAAAAAAAAAAAAAAAAAAAAAAAAAAAAAAAAAA False 2 1 1 -1.4078968 -1.4624405 -1.4464043 -1.4368037 -1.4046948 -1.4207089 -1.4413917 -1.4326699 -1.447647 -1.4349867 -1.4335644 0.018040512 0.07071881 6 0.6592603 -4.8720045 1.668529 -2.91013 0.7664044 5.4176702 0.8019984 -4.8732057 0.7136235 -4.474987 0.61500597 -5.486509 0.852329 -4.648676 0.79837966 -4.6186824 1.2314711 -3.4299583 1.1023569 -3.374235 3fE -0.47600308 3.2070172 4.410605744 TRUE
caggagcggatcaaggcggagaggaagcgcatgaggaaccgcatcgctgcctccaagtgccgaaaaaggaagctggagagaatcgcccggctggaggaaaaagtgaaaaccttgaaagctcagaactcggagctggcggagacggccaacatgctcagggaacaggtggcacagcttaaacagaaagtcatgaactaagtca 7  False 329 299 262 277 415 253 77 50 139 82 46 28 305.833333333333 -1.29856613293343 -1.31445349536386 -0.877921321134998 -1.039401498105 -1.38924348834836 -1.45586972414876 0.0938167777849745 0.101550525420972 0.0763373476643253 0.0924352084268937 0.106803217087004 0.139002486879244 -1.16565271053346 0.039570297386059 0.0362684750340422 0.0103067692621966 0.0303761932047109 0.0115831995113204 0.0826116267954952 0.00855040183300767 0.0620698298878718 0.0108230913172324 0.0272317673785165 0.0117246977936015 0.0187662125250089 0.0145502323229334 0.049709075174811 0.00438892616679038 QERIKAERKRMRNRIAASKCRKRKLERIARLEEKVKTLKAQNSELAETANMLREQVAQLKQKVMNACAAAAAAAAAAAAAAAAAAAAAAAAAAAAAAAAAAAAAAAAAAAAAAAAA ATF2 ACAAAAAAAAAAAAAAAAAAAAAAAAAAAAAAAAAAAAAAAAAAAAAAAAA False 2 1 1 -1.227833 -1.27694 -1.2261723 -1.2733488 -1.2427936 -1.2338706 -1.2642639 -1.2342986 -1.2076288 -1.2134985 -1.2400649 0.024112562 0.09452125 6 1.5308418 -1.180891 2.0075972 -1.0219271 1.5901973 1.1328377 1.8588226 -1.1061058 1.7238429 1.0920987 1.7380598 -1.0487823 1.7918286 -1.1121647 1.4277625 -1.2805731 1.35128 1.2766776 1.5391581 -1.1266428 3fE -0.47600308 3.9420204 1.1378701076 TRUE
caggagcggatcaaggcggagaggaagcgcatgaggaaccgcatcgctgcctccaagtgccgaaaaaggaagctggagagaatcgcccggctggaggaaaaagtgaaaaccttgaaagctcagaactcggagctggcggagacggccaacatgctcagggaacaggtggcacagcttaaacagaaagtcatgaactaacaaa 6  False 108 124 67 132 79 188 3343 2679 811 2041 1032 3550 116.333333333333 0.109251740797862 0.0174092346240124 0.00614934605571989 0.041680148470945 0.0010303101999127 0.0784609337198313 0.0988153421210783 0.0985872944139262 0.105379398975355 0.101131022610549 0.142767119502335 0.0981896580051922 0.0472562051219639 0.0427996341843316 0.190932217813626 0.0108559146333215 0.182293001701652 0.0112452032694453 0.181634709002849 0.011803347034301 0.188651957860562 0.011841270348676 0.179853950332632 0.0156727613332496 0.179373896843503 0.0102781062969476 0.184238457805353 0.00474710696682427 QERIKAERKRMRNRIAASKCRKRKLERIARLEEKVKTLKAQNSELAETANMLREQVAQLKQKVMNAACAAAAAAAAAAAAAAAAAAAAAAAAAAAAAAAAAAAAAAAAAAAAAAAA ATF3 AACAAAAAAAAAAAAAAAAAAAAAAAAAAAAAAAAAAAAAAAAAAAAAAAA False 2 1 1 0.024891734 0.0019170046 0.020970345 0.009731531 0.022454262 0.022496343 0.017145872 0.01991868 0.032550693 0.035134554 0.020721102 0.009770076 0.038298696 5 -2.2885504 0.76433825 -2.2898808 0.74327826 -2.3412304 -0.7622614 -2.362598 0.732386 -2.3349957 0.7646018 -2.5238163 -0.6927732 -2.2088616 0.79516053 -2.460626 0.7352906 -2.352217 0.76453894 -2.6480467 0.69381607 3fE -0.47600308 -0.09500112 0.744844505 TRUE
caggagcggatcaaggcggagaggaagcgcatgaggaaccgcatcgctgcctccaagtgccgaaaaaggaagctggagagaatcgcccggctggaggaaaaagtgaaaaccttgaaagctcagaactcggagctggcggagacggccaacatgctcagggaacaggtggcacagcttaaacagaaagtcatgaactaattaa 5  False 218 155 224 196 143 288 2141 2097 1734 1655 1299 3433 204 -0.221598244758116 -0.110830667762186 -0.12021920550407 -0.123651775051074 -0.104870406330288 -0.0588769449433558 0.0757012507121134 0.0899830563859372 0.0680408500832481 0.0860248586909461 0.109671521673435 0.0850244588434943 -0.128527687209012 0.0338913883389401 0.15458483366724 0.00831658624790682 0.167665520765499 0.0102637745145675 0.167480406712408 0.00762112684120785 0.169293506287992 0.0100725136775181 0.168228327703391 0.0120395759908426 0.164997909146073 0.00890002515119939 0.164741446771428 0.00375905188829926 QERIKAERKRMRNRIAASKCRKRKLERIARLEEKVKTLKAQNSELAETANMLREQVAQLKQKVMNAAACAAAAAAAAAAAAAAAAAAAAAAAAAAAAAAAAAAAAAAAAAAAAAAA ATF4 AAACAAAAAAAAAAAAAAAAAAAAAAAAAAAAAAAAAAAAAAAAAAAAAAA False 2 1 1 -0.2108587 -0.23297513 -0.18517339 -0.29830694 -0.24939334 -0.23356235 -0.24128664 -0.22682822 -0.22475386 -0.22175598 -0.23248944 0.029078927 0.1139894 4 -0.8972974 -1.0418731 -0.8288783 -1.0882503 -0.88386047 -1.17256 -0.8199401 0.8789332 -0.9561273 0.88987327 -1.0025398 -0.8762594 -0.8385539 1.0387791 -0.90345395 1.0314865 -0.9202981 0.97990066 -1.080561 -0.8558752 3fE -0.47600308 1.3729302 0.9853790727 TRUE
caggagcggatcaaggcggagaggaagcgcatgaggaaccgcatcgctgcctccaagtgccgaaaaaggaagctggagagaatcgcccggctggaggaaaaagtgaaaaccttgaaagctcagaactcggagctggcggagacggccaacatgctcagggaacaggtggcacagcttaaacagaaagtcatgaactaagcga 7  False 312 237 282 303 340 313 116 30 17 19 33 28 297.833333333333 -1.16517258094205 -1.39073841673753 -1.49270327275847 -1.46355841829627 -1.42795443390928 -1.51940314653978 0.0860397801631635 0.122039414518457 0.134387747765775 0.134854331649052 0.121132688122401 0.135391654453879 -1.3648598006548 0.0479303763664441 0.0509231732010488 0.00945238349098229 0.0216748747200098 0.0139202321283125 0.0137510639530961 0.0150525172800476 0.0124059717304366 0.0157898788870733 0.0229821375416486 0.0132977657405654 0.0121157843433641 0.0141722646199967 0.0276140880708797 0.00531618150266696 QERIKAERKRMRNRIAASKCRKRKLERIARLEEKVKTLKAQNSELAETANMLREQVAQLKQKVMNAAAACAAAAAAAAAAAAAAAAAAAAAAAAAAAAAAAAAAAAAAAAAAAAAA ATF5 AAAACAAAAAAAAAAAAAAAAAAAAAAAAAAAAAAAAAAAAAAAAAAAAAA False 2 1 1 -1.349421 -1.3832452 -1.3311133 -1.3802142 -1.3405218 -1.3544041 -1.3432856 -1.3581823 -1.3523434 -1.351576 -1.3544307 0.016357519 0.06412148 1 2.4345555 -1.0506134 3.2100031 -0.897829 2.3321834 1.0383021 3.5658114 -0.8133512 2.2928267 1.0885619 2.7679026 -0.930547 2.5464206 -0.9879068 3.427897 -0.76722527 2.68518 0.970585 3.3620822 -0.7636189 3fE -0.47600308 5.148567 0.9308540464 TRUE
caggagcggatcaaggcggagaggaagcgcatgaggaaccgcatcgctgcctccaagtgccgaaaaaggaagctggagagaatcgcccggctggaggaaaaagtgaaaaccttgaaagctcagaactcggagctggcggagacggccaacatgctcagggaacaggtggcacagcttaaacagaaagtcatgaactaatgga 5  False 342 335 443 455 490 350 29 26 21 21 39 27 402.5 -1.59117195115341 -1.52475686037477 -1.56064675506289 -1.54731903300514 -1.48578890600523 -1.56361622028116 0.127674566163712 0.122668249031262 0.120795560377193 0.125193990436141 0.10954570483338 0.135341575906275 -1.54195940389096 0.0501215627463349 0.0041226187770543 0.0140264068450152 0.00638827364717834 0.0139919591389924 0.00614084309251237 0.0135300820957266 0.00259857477412939 0.0146587649221424 0.016633155499047 0.0120257640058928 0.00748773408979594 0.0141670225950632 0.00797114540638441 0.00555921619975786 QERIKAERKRMRNRIAASKCRKRKLERIARLEEKVKTLKAQNSELAETANMLREQVAQLKQKVMNAAAAACAAAAAAAAAAAAAAAAAAAAAAAAAAAAAAAAAAAAAAAAAAAAA ATF6 AAAAACAAAAAAAAAAAAAAAAAAAAAAAAAAAAAAAAAAAAAAAAAAAAA False 2 1 1 -1.3735229 -1.3858685 -1.3837496 -1.3842809 -1.3699762 -1.3687032 -1.3795663 -1.3702544 -1.3816291 -1.3706814 -1.3768232 0.006836267 0.026798168 6 3.441516 -0.80877334 3.0254366 -0.9626138 3.74548 0.77843356 3.6016953 -0.8186387 2.7344208 1.0109104 3.265752 -0.8286521 3.027192 -0.9457034 2.9684877 -0.9251499 4.01698 0.72244847 3.2297642 -0.8499236 3fE -0.47600308 5.591754 0.86512472328 TRUE
caggagcggatcaaggcggagaggaagcgcatgaggaaccgcatcgctgcctccaagtgccgaaaaaggaagctggagagaatcgcccggctggaggaaaaagtgaaaaccttgaaagctcagaactcggagctggcggagacggccaacatgctcagggaacaggtggcacagcttaaacagaaagtcatgaactaaacaa 6  False 239 145 125 253 294 214 23 4 7 9 23 19 211.666666666667 -1.55470062721955 -1.80815332850938 -1.51353967607414 -1.61848301900202 -1.49081482425886 -1.5216536478911 0.143476086886663 0.278428863621127 0.202302452535212 0.182754559937353 0.138471637052872 0.160433161703136 -1.55256195484268 0.0695287691950313 0.00812938099323929 0.0157623716897741 -0.0259368947121059 0.0317585464345388 0.011417217853451 0.0226595148234026 -0.00573390299111143 0.0213984403184091 0.0160814176931428 0.0152012096799259 0.0118802107342872 0.0167935108751781 0.00679516704936753 0.0077117599468007 QERIKAERKRMRNRIAASKCRKRKLERIARLEEKVKTLKAQNSELAETANMLREQVAQLKQKVMNAAAAAACAAAAAAAAAAAAAAAAAAAAAAAAAAAAAAAAAAAAAAAAAAAA ATF6B AAAAAACAAAAAAAAAAAAAAAAAAAAAAAAAAAAAAAAAAAAAAAAAAAA False 2 1 1 -1.3068364 -1.3057921 -1.3109988 -1.3419394 -1.2884221 -1.2928743 -1.3364248 -1.3196895 -1.330442 -1.2685282 -1.3101947 0.022942672 0.08993527 7 1.6709855 -1.3415048 1.5745833 -1.4141649 1.8321948 1.2426001 1.86709 -1.3525879 1.2990797 1.6416059 1.605758 -1.3303667 1.9648204 -1.2521416 2.3221054 -0.99974144 2.152962 1.1267554 1.6838233 -1.1908362 3fE -0.47600308 4.083421 1.2892304913 TRUE
caggagcggatcaaggcggagaggaagcgcatgaggaaccgcatcgctgcctccaagtgccgaaaaaggaagctggagagaatcgcccggctggaggaaaaagtgaaaaccttgaaagctcagaactcggagctggcggagacggccaacatgctcagggaacaggtggcacagcttaaacagaaagtcatgaactaagaaa 6  False 188 142 247 194 276 234 435 353 243 295 284 978 213.5 -0.638238739131464 -0.574990491115659 -0.703353239091941 -0.592172810970968 -0.73972895817215 -0.371759130793402 0.0837833311672554 0.096709914054574 0.0723056216631823 0.0902762805836448 0.0888367031434709 0.092269249943641 -0.615452243337339 0.0351902549151051 0.108812451134173 0.00920448860797912 0.114721867182666 0.0110310628583458 0.102164667271162 0.00809881583421264 0.114435124486258 0.0105703058949625 0.0985345032564581 0.00975236070359743 0.132246635438429 0.00965838132168885 0.11073437412311 0.0039031152358067 QERIKAERKRMRNRIAASKCRKRKLERIARLEEKVKTLKAQNSELAETANMLREQVAQLKQKVMNAAAAAAACAAAAAAAAAAAAAAAAAAAAAAAAAAAAAAAAAAAAAAAAAAA ATF7 AAAAAAACAAAAAAAAAAAAAAAAAAAAAAAAAAAAAAAAAAAAAAAAAAA False 2 1 1 -0.6369566 -0.68261284 -0.6503714 -0.7081026 -0.60092646 -0.6066789 -0.63596165 -0.6258578 -0.59864557 -0.6141721 -0.6360286 0.03596841 0.14099617 6 0.09037948 -1.0522074 0.18641329 -0.98917377 0.11235809 1.0121257 0.26926708 -0.9305495 0.0017843246 1.0903684 0.020385265 -1.0083544 0.07509947 -1.1049584 0.04588604 -1.035341 0.0063648224 1.0997854 0.032242775 -0.9821246 3fE -0.47600308 2.370099 1.0304988687 TRUE
caggagcggatcaaggcggagaggaagcgcatgaggaaccgcatcgctgcctccaagtgccgaaaaaggaagctggagagaatcgcccggctggaggaaaaagtgaaaaccttgaaagctcagaactcggagctggcggagacggccaacatgctcagggaacaggtggcacagcttaaacagaaagtcatgaactaactaa 6  False 197 170 193 125 265 338 30 27 17 22 20 26 214.666666666667 -1.42242426463527 -1.32857420511122 -1.38550573159067 -1.18150896381256 -1.5012830302528 -1.56446797576131 0.133341174218327 0.132739287208488 0.138013142946127 0.147769773046288 0.147017156714269 0.137517334783914 -1.39943114047289 0.0567559622662978 0.022661344040655 0.0146489439124476 0.0287655368583549 0.0151406961249346 0.0257580576532901 0.0154585909326425 0.0454306930872029 0.0173021273476283 0.0149322336604164 0.0161393240762136 0.00739857568409569 0.0143947724566599 0.0237796195939745 0.00629506838125714 QERIKAERKRMRNRIAASKCRKRKLERIARLEEKVKTLKAQNSELAETANMLREQVAQLKQKVMNAAAAAAAACAAAAAAAAAAAAAAAAAAAAAAAAAAAAAAAAAAAAAAAAAA BACH1 AAAAAAAACAAAAAAAAAAAAAAAAAAAAAAAAAAAAAAAAAAAAAAAAAA False 2 1 1 -1.322222 -1.3111489 -1.2907227 -1.2969328 -1.289343 -1.2545997 -1.2739378 -1.278867 -1.2628165 -1.2926003 -1.2873191 0.020665314 0.08100803 9 3.1777997 -0.7384144 2.2091339 -1.0239766 2.6817284 0.80029154 2.8099906 -0.78227496 2.566752 0.8330188 2.2913744 -0.83999205 2.3038054 -0.88822186 2.5649796 -0.804006 1.9799306 1.0074649 3.1845515 -0.67314315 3fE -0.47600308 4.8630857 0.83908040332 TRUE
```
