## Supplementary material for "The genetic architecture of protein interaction affinity and specificity": Table S3 (part 27 of 74)

```
caggagcggatcaaggcggagaggaagcgcatgaggaaccgcatcgctgcctccaagtgccgaaaaaggaagctggagagaatcgcccggctggaggaaaaagtgaaaaccttgaaagctcagaactcggagctggcggagacggccaacatgctcagggaacaggtggcacagcttaaacagaaagtcatgaactaatcta 6  False 251 156 257 203 296 262 20 15 8 14 17 14 237.5 -1.60910008842138 -1.46606467596576 -1.67953891675329 -1.43755545407454 -1.58090475248893 -1.67323742154073 0.150718554973144 0.162326843042147 0.184816972593032 0.15719550306019 0.153617848106567 0.175222196264707 -1.56756660072419 0.066421600267131 0.00215302252268762 0.0165580337154649 0.0130829045114364 0.0185155537226958 -0.0071760429187491 0.020700999308742 0.0154506173917613 0.0184057710609729 0.00619147980967671 0.0168639381273098 -0.00398698108728868 0.0183415687087741 0.00513093182034485 0.00736712935483794 QERIKAERKRMRNRIAASKCRKRKLERIARLEEKVKTLKAQNSELAETANMLREQVAQLKQKVMNAAAAAAAAACAAAAAAAAAAAAAAAAAAAAAAAAAAAAAAAAAAAAAAAAA BACH2 AAAAAAAAACAAAAAAAAAAAAAAAAAAAAAAAAAAAAAAAAAAAAAAAAA False 2 1 1 -1.3813635 -1.3654017 -1.4019365 -1.4067674 -1.3701549 -1.384372 -1.3918194 -1.3846717 -1.3897176 -1.3985105 -1.3874714 0.013203823 0.051758986 8 2.006795 -1.4289539 1.8279288 -1.4744207 3.2177172 0.9799395 2.4104693 1.3531338 2.519021 1.0980812 3.0874507 -0.92915154 2.8288193 1.0637416 2.5799317 -1.1251874 2.84327 1.0549943 3.9980533 0.7671454 3fE -0.47600308 5.0180264 1.12747493771 TRUE
caggagcggatcaaggcggagaggaagcgcatgaggaaccgcatcgctgcctccaagtgccgaaaaaggaagctggagagaatcgcccggctggaggaaaaagtgaaaaccttgaaagctcagaactcggagctggcggagacggccaacatgctcagggaacaggtggcacagcttaaacagaaagtcatgaactaaacta 7  False 437 375 457 337 558 380 13377 13755 8208 6104 13111 10303 424 0.106042912515019 0.162425702325624 0.117697030916124 0.0849222507475928 0.17215066740091 0.186460266937709 0.0598163137217847 0.064113651098192 0.0560870515212523 0.0694785261723401 0.0648816771018359 0.0778910717672082 0.135008049652105 0.0262596260027116 0.190579693952818 0.006571457240395 0.198834074934423 0.00731302185774984 0.194128954064809 0.00628220448847775 0.193715106736993 0.00813512995910736 0.198639287790028 0.00712261369188312 0.190678841268039 0.00815333031472828 0.19397142399676 0.00291257754696669 QERIKAERKRMRNRIAASKCRKRKLERIARLEEKVKTLKAQNSELAETANMLREQVAQLKQKVMNAAAAAAAAAACAAAAAAAAAAAAAAAAAAAAAAAAAAAAAAAAAAAAAAAA BATF AAAAAAAAAACAAAAAAAAAAAAAAAAAAAAAAAAAAAAAAAAAAAAAAAA False 2 1 1 0.090881705 0.085523725 0.09524369 0.08886683 0.1138674 0.110197544 0.10547042 0.096995234 0.10276878 0.10056162 0.09903769 0.0092691 0.036334872 10 -3.084637 -0.67549956 -3.106742 -0.6851399 -3.0674484 -0.7120695 -3.055096 -0.7008822 -2.9360442 -0.78256917 -3.174734 -0.69739187 -2.9419096 -0.75939703 -3.2938604 -0.67931414 -3.1120915 -0.6988256 -3.4377391 -0.6390232 3fE -0.47600308 -0.834949 0.70301121 TRUE
caggagcggatcaaggcggagaggaagcgcatgaggaaccgcatcgctgcctccaagtgccgaaaaaggaagctggagagaatcgcccggctggaggaaaaagtgaaaaccttgaaagctcagaactcggagctggcggagacggccaacatgctcagggaacaggtggcacagcttaaacagaaagtcatgaactaaccga 7  False 147 125 235 165 133 157 2403 1892 2144 1334 1215 1870 160.333333333333 -0.0747546206076155 -0.0800807499442425 -0.0737738387607778 -0.135526529062061 -0.10322495750547 -0.0591102268057952 0.0874854425446223 0.0984699256306208 0.0669094835009933 0.0924268460121684 0.113195963122747 0.105340031547444 -0.085875882512113 0.036701801579856 0.170717165084684 0.00961120485479937 0.171172961338213 0.0112318157854535 0.172682664337114 0.00749440461159552 0.167903110255811 0.0108221121754124 0.168408962619941 0.0124264839137637 0.164973490120404 0.0110265792097085 0.169472157280594 0.00407076792349124 QERIKAERKRMRNRIAASKCRKRKLERIARLEEKVKTLKAQNSELAETANMLREQVAQLKQKVMNAAAAAAAAAAACAAAAAAAAAAAAAAAAAAAAAAAAAAAAAAAAAAAAAAA BATF2 AAAAAAAAAAACAAAAAAAAAAAAAAAAAAAAAAAAAAAAAAAAAAAAAAA False 2 1 1 -0.044362545 -0.08397281 -0.065766096 -0.09512758 -0.049069285 -0.047391176 -0.06039691 -0.05926025 -0.041513085 -0.03470671 -0.058156647 0.019186584 0.07521141 1 -1.3642259 -1.0750997 -1.3512938 -1.0104672 -1.4392997 0.99205846 -1.3716904 -0.9628558 -1.4229472 1.0440123 -1.5325708 -0.95512176 -1.3624129 -1.0567551 -1.4925603 -0.9880196 -1.4425573 1.0313388 -1.6042206 -0.9569835 3fE -0.47600308 0.84770316 1.0072712329 TRUE
caggagcggatcaaggcggagaggaagcgcatgaggaaccgcatcgctgcctccaagtgccgaaaaaggaagctggagagaatcgcccggctggaggaaaaagtgaaaaccttgaaagctcagaactcggagctggcggagacggccaacatgctcagggaacaggtggcacagcttaaacagaaagtcatgaactaaaaca 7  False 211 218 297 263 270 324 11151 13180 7747 8522 10972 14987 263.833333333333 0.263423387085592 0.299336688168144 0.223178909211332 0.243881976592425 0.331841525721685 0.345933154315866 0.0757004937322089 0.0779580293226552 0.0621241674262647 0.0760232867263783 0.0837465530046831 0.0815596707324882 0.276824067154733 0.0306556696406599 0.207869610277718 0.00831650308562609 0.214450609243147 0.00889215888751277 0.205943779613771 0.00695841041493047 0.212327447833638 0.00890144554741264 0.216169911916141 0.00919357161719071 0.207371834412664 0.00853734479132445 0.209700899669252 0.00340016324198198 QERIKAERKRMRNRIAASKCRKRKLERIARLEEKVKTLKAQNSELAETANMLREQVAQLKQKVMNAAAAAAAAAAAACAAAAAAAAAAAAAAAAAAAAAAAAAAAAAAAAAAAAAA BATF3 AAAAAAAAAAAACAAAAAAAAAAAAAAAAAAAAAAAAAAAAAAAAAAAAAA False 2 1 1 0.2358644 0.23111343 0.2311207 0.23679864 0.2359016 0.2367301 0.22603583 0.22745514 0.24165475 0.23951578 0.23421903 0.0050968723 0.01997974 3 -4.8363056 0.7303225 -4.9093485 0.76337874 -4.918234 -0.7593894 -5.009322 0.77395785 -4.754717 -0.8033745 -5.191316 0.6925307 -4.8639827 0.73090553 -5.125081 0.7454422 -4.858077 -0.7727252 -5.2745824 0.73079693 3fE -0.47600308 -2.6880155 0.750282386 TRUE
caggagcggatcaaggcggagaggaagcgcatgaggaaccgcatcgctgcctccaagtgccgaaaaaggaagctggagagaatcgcccggctggaggaaaaagtgaaaaccttgaaagctcagaactcggagctggcggagacggccaacatgctcagggaacaggtggcacagcttaaacagaaagtcatgaactaaatca 7  False 216 224 319 344 425 255 37 26 18 59 43 31 297.166666666667 -1.38851790234485 -1.4144880223726 -1.51139575190265 -1.18856904572021 -1.41584306420142 -1.42783423063628 0.123121533616785 0.128692569096656 0.130487677298845 0.0943832101045228 0.108464191317208 0.134768585550842 -1.36754499185678 0.0478149329696191 0.0263863179834689 0.0135262078719487 0.0189659136462416 0.0146791136460542 0.01165735474223 0.0146156777684636 0.0446040393424447 0.0110511797307483 0.0243117056348605 0.0119070370659872 0.0217008574587288 0.0141070442236145 0.0273162609958335 0.00530337713730764 QERIKAERKRMRNRIAASKCRKRKLERIARLEEKVKTLKAQNSELAETANMLREQVAQLKQKVMNAAAAAAAAAAAAACAAAAAAAAAAAAAAAAAAAAAAAAAAAAAAAAAAAAA CEBPA AAAAAAAAAAAAACAAAAAAAAAAAAAAAAAAAAAAAAAAAAAAAAAAAAA False 2 1 1 -1.3669184 -1.372385 -1.3616621 -1.3566679 -1.3359276 -1.3258003 -1.3728116 -1.3742774 -1.3648521 -1.3531374 -1.3584439 0.016257046 0.06372762 5 2.9224372 -0.92971534 3.3870308 0.8162471 2.8039865 0.95650005 2.5536435 1.0399063 2.3265858 1.0569477 2.4698274 0.95209175 2.8964958 0.9631187 3.3363829 0.83559185 3.1672027 0.8598434 3.5111606 0.7350532 3fE -0.47600308 5.223556 0.9145015403 TRUE
caggagcggatcaaggcggagaggaagcgcatgaggaaccgcatcgctgcctccaagtgccgaaaaaggaagctggagagaatcgcccggctggaggaaaaagtgaaaaccttgaaagctcagaactcggagctggcggagacggccaacatgctcagggaacaggtggcacagcttaaacagaaagtcatgaactaatcaa 5  False 104 56 86 92 153 116 30 31 79 37 35 37 101.166666666667 -1.23831391258085 -0.986495549845783 -0.722737420422929 -0.955655521324557 -1.17804083201577 -1.13986124392271 0.147501332393914 0.168989474265754 0.10888795170882 0.143497752641515 0.139408294978834 0.15038101400742 -1.00093068967271 0.0568366389024801 0.0428878212466398 0.0162045876520619 0.0677841957582277 0.0192755161789555 0.0999934818074928 0.0121963333855605 0.0718755129124565 0.016801923283216 0.0504172798213513 0.0153040345893005 0.0518447344028268 0.0157412916839907 0.0679791624715789 0.00630401660310482 QERIKAERKRMRNRIAASKCRKRKLERIARLEEKVKTLKAQNSELAETANMLREQVAQLKQKVMNAAAAAAAAAAAAAACAAAAAAAAAAAAAAAAAAAAAAAAAAAAAAAAAAAA CEBPB AAAAAAAAAAAAAACAAAAAAAAAAAAAAAAAAAAAAAAAAAAAAAAAAAA False 2 1 1 -1.0939325 -1.1386719 -1.0932082 -1.1521742 -1.1015491 -1.0792416 -1.0946022 -1.1074717 -1.0575943 -1.0454259 -1.0963873 0.032429293 0.12712283 6 1.0949242 -1.1725204 1.4508665 -0.9859574 1.1490867 1.1123319 1.7174966 -0.87131345 1.253331 1.0430447 1.27215 -0.96407133 1.0861416 -1.181548 1.4557402 -0.9046606 0.95798016 1.2221615 0.9304209 -1.2039356 3fE -0.47600308 3.522895 1.06615448174 TRUE
caggagcggatcaaggcggagaggaagcgcatgaggaaccgcatcgctgcctccaagtgccgaaaaaggaagctggagagaatcgcccggctggaggaaaaagtgaaaaccttgaaagctcagaactcggagctggcggagacggccaacatgctcagggaacaggtggcacagcttaaacagaaagtcatgaactaagcaa 6  False 267 204 264 181 293 366 43 34 30 13 58 59 262.5 -1.40629683170769 -1.31536825551258 -1.31349968915939 -1.42645929817164 -1.22020274266172 -1.3435920524191 0.11423991862718 0.120450811850876 0.109935911742266 0.163585589989303 0.107562735019601 0.107947722220008 -1.32715322856492 0.0477868309715181 0.0244331138018919 0.0125504681531605 0.0302718525401636 0.0137390306863059 0.0338233181847314 0.012313713405499 0.0167498486116731 0.019153976160911 0.0457888081871873 0.0118080765388435 0.0305189965580298 0.0112995419887493 0.0317962997760543 0.00530026021368179 QERIKAERKRMRNRIAASKCRKRKLERIARLEEKVKTLKAQNSELAETANMLREQVAQLKQKVMNAAAAAAAAAAAAAAACAAAAAAAAAAAAAAAAAAAAAAAAAAAAAAAAAAA CEBPD AAAAAAAAAAAAAAACAAAAAAAAAAAAAAAAAAAAAAAAAAAAAAAAAAA False 2 1 1 -1.2694659 -1.288234 -1.2593535 -1.2789246 -1.2477827 -1.2445312 -1.2597318 -1.2654003 -1.2685663 -1.2621403 -1.264413 0.013107734 0.05138232 6 3.4754019 -0.5807748 4.0933475 -0.5172576 2.9061089 0.67700124 3.2048385 -0.6515945 2.6264772 0.72635317 3.1432316 -0.59629536 3.0625567 -0.6427585 3.0657 -0.6481863 3.0772917 0.65842545 3.3591077 -0.5866899 3fE -0.47600308 5.4874873 0.628533684 TRUE
caggagcggatcaaggcggagaggaagcgcatgaggaaccgcatcgctgcctccaagtgccgaaaaaggaagctggagagaatcgcccggctggaggaaaaagtgaaaaccttgaaagctcagaactcggagctggcggagacggccaacatgctcagggaacaggtggcacagcttaaacagaaagtcatgaactaataca 6  False 180 178 169 147 313 205 181 267 98 69 158 140 198.666666666667 -0.87842007500803 -0.713393737164102 -0.852779829787635 -0.913418832377645 -0.947327052078539 -0.912581261220109 0.0914735309444147 0.0902606079712597 0.0884223154803058 0.11312701344724 0.0898911264640431 0.106230723654907 -0.864425092404267 0.0389053130329729 0.0824259809482146 0.0100493387142687 0.0989351205819203 0.0102954329956452 0.0854276776576015 0.00990401620562083 0.0768209395436033 0.013245861807664 0.0757446942978262 0.00986811372225569 0.0756355069632342 0.0111198133480519 0.0831196346777816 0.00431516965191531 QERIKAERKRMRNRIAASKCRKRKLERIARLEEKVKTLKAQNSELAETANMLREQVAQLKQKVMNAAAAAAAAAAAAAAAACAAAAAAAAAAAAAAAAAAAAAAAAAAAAAAAAAA CEBPE AAAAAAAAAAAAAAAACAAAAAAAAAAAAAAAAAAAAAAAAAAAAAAAAAA False 2 1 1 -0.86084217 -0.89986306 -0.87616867 -0.9273195 -0.8557547 -0.8690897 -0.8814541 -0.8616309 -0.8556309 -0.83634025 -0.87240934 0.025788981 0.10109281 6 0.55197644 -1.1279981 0.6542351 -1.0845661 0.6128957 1.0660962 0.8322265 -0.95057005 0.5574479 -1.0818352 0.66070414 -0.9635463 0.58335376 -1.1456221 0.5655832 -1.0741974 0.570426 -1.0713536 0.55621576 -0.99320555 3fE -0.47600308 2.9005876 1.0558990648 TRUE
caggagcggatcaaggcggagaggaagcgcatgaggaaccgcatcgctgcctccaagtgccgaaaaaggaagctggagagaatcgcccggctggaggaaaaagtgaaaaccttgaaagctcagaactcggagctggcggagacggccaacatgctcagggaacaggtggcacagcttaaacagaaagtcatgaactaacaca 7  False 464 459 491 570 575 494 64 95 68 139 52 47 508.833333333333 -1.45095535524607 -1.25603005898302 -1.25758099289754 -1.0923841421854 -1.44855978336143 -1.50100986304316 0.0946549634241887 0.080625285694501 0.0809683196910977 0.0718718673273095 0.0984697944088255 0.1101249222061 -1.29412629348705 0.0354182066500632 0.0195269007708342 0.0103988528551981 0.0370401697516652 0.00919639525236519 0.0400866655192387 0.00906910824497837 0.0558661764870776 0.00841536246265617 0.0207201130273383 0.0108098670876276 0.0140411207460855 0.0115274426998975 0.0354594711229355 0.00392839842548207 QERIKAERKRMRNRIAASKCRKRKLERIARLEEKVKTLKAQNSELAETANMLREQVAQLKQKVMNAAAAAAAAAAAAAAAAACAAAAAAAAAAAAAAAAAAAAAAAAAAAAAAAAA CREB3 AAAAAAAAAAAAAAAAACAAAAAAAAAAAAAAAAAAAAAAAAAAAAAAAAA False 2 1 1 -1.3481168 -1.3743938 -1.366532 -1.3591702 -1.3368694 -1.3409972 -1.3522208 -1.3687758 -1.3639861 -1.3382956 -1.3549359 0.01356433 0.053172175 10 2.1528893 -1.1829392 2.538586 -1.0972506 2.351046 1.1609883 2.564368 -1.0447772 1.9564996 1.2606862 2.9045107 -0.84878683 2.6572976 -0.97539735 3.102862 -0.88028276 2.850705 0.9523242 2.409436 -1.0201969 3fE -0.47600308 4.834901 1.0423629519 TRUE
caggagcggatcaaggcggagaggaagcgcatgaggaaccgcatcgctgcctccaagtgccgaaaaaggaagctggagagaatcgcccggctggaggaaaaagtgaaaaccttgaaagctcagaactcggagctggcggagacggccaacatgctcagggaacaggtggcacagcttaaacagaaagtcatgaactaacgga 6  False 197 221 301 308 346 289 167 12 20 282 69 26 277 -0.927631454241028 -1.62262513405131 -1.46519392895855 -0.730819475454683 -1.21804645085926 -1.517710862983 0.0900619936782397 0.170372354892432 0.125723354382586 0.0773701142669772 0.100028222595203 0.13988201206758 -1.08392067618752 0.0430688005769048 0.0770195883731948 0.00989426635673361 -0.00477491566301438 0.019433252262868 0.016832333486928 0.0140820349757464 0.0982012073882759 0.00905914343881724 0.0460255226835131 0.0109809490083475 0.0122929259144266 0.0146422975522072 0.0587743561532731 0.00477696146632575 QERIKAERKRMRNRIAASKCRKRKLERIARLEEKVKTLKAQNSELAETANMLREQVAQLKQKVMNAAAAAAAAAAAAAAAAAACAAAAAAAAAAAAAAAAAAAAAAAAAAAAAAAA CREB3L1 AAAAAAAAAAAAAAAAAACAAAAAAAAAAAAAAAAAAAAAAAAAAAAAAAA False 2 1 1 -1.2623589 -1.2857984 -1.2710781 -1.29756 -1.2536575 -1.2912862 -1.3100182 -1.2929584 -1.3188572 -1.2814112 -1.2864984 0.020310596 0.07961754 4 1.6661806 -1.1883669 2.1340868 -0.98536736 2.2960653 0.8847271 2.1891367 -1.005964 1.7270126 1.1221521 2.5186899 -0.84438604 2.554625 -0.8878639 2.4545207 -0.87423927 2.941549 0.79567045 2.0851858 -0.99627775 3fE -0.47600308 4.5427866 0.9585014972 TRUE
caggagcggatcaaggcggagaggaagcgcatgaggaaccgcatcgctgcctccaagtgccgaaaaaggaagctggagagaatcgcccggctggaggaaaaagtgaaaaccttgaaagctcagaactcggagctggcggagacggccaacatgctcagggaacaggtggcacagcttaaacagaaagtcatgaactaaacga 7  False 288 162 250 299 237 234 89 19 11 9 20 18 245 -1.21846526490976 -1.41164087864806 -1.5817116925074 -1.66413852700962 -1.46873175961875 -1.56446797576131 0.0925286034088322 0.149089060212145 0.161362657884511 0.180823949101303 0.149221167636552 0.161749350433233 -1.41194691139547 0.0564412249787906 0.0450684059623226 0.0101652496280987 0.0192906685764796 0.0170056070338747 0.0037813993176283 0.0180739259087397 -0.0110796337003328 0.0211723881708323 0.0185056635756513 0.0163812771063036 0.00739857568409569 0.0169312843225004 0.0223914370902197 0.006260159401339 QERIKAERKRMRNRIAASKCRKRKLERIARLEEKVKTLKAQNSELAETANMLREQVAQLKQKVMNAAAAAAAAAAAAAAAAAAACAAAAAAAAAAAAAAAAAAAAAAAAAAAAAAA CREB3L2 AAAAAAAAAAAAAAAAAAACAAAAAAAAAAAAAAAAAAAAAAAAAAAAAAA False 2 1 1 -1.3589215 -1.3708193 -1.4009972 -1.3805223 -1.3413651 -1.364248 -1.3588712 -1.3752679 -1.3143021 -1.2996082 -1.3564924 0.030609116 0.11998773 3 1.87292 -1.4103714 1.9616406 -1.4012223 2.8135858 1.1158556 1.9580729 -1.4830081 1.710346 -1.4633096 2.3312156 -1.1427094 1.991332 -1.3318439 2.1541543 -1.2990365 1.4092398 -1.6381353 1.1815109 -1.851001 3fE -0.47600308 4.2244825 1.413649329 TRUE
caggagcggatcaaggcggagaggaagcgcatgaggaaccgcatcgctgcctccaagtgccgaaaaaggaagctggagagaatcgcccggctggaggaaaaagtgaaaaccttgaaagctcagaactcggagctggcggagacggccaacatgctcagggaacaggtggcacagcttaaacagaaagtcatgaactaagtta 7  False 277 221 183 343 343 290 34 19 2 18 160 25 276.166666666667 -1.48457629477338 -1.49672687335622 -1.97542274060558 -1.51222314739656 -0.970340219532025 -1.53045104594615 0.122918319676021 0.143319670808427 0.353758070983144 0.13588395730105 0.0874539671780857 0.141595503978665 -1.3197846557218 0.0528777866631817 0.0158332835493988 0.0135038826626656 0.00958546963006188 0.0163475307881365 -0.0403174300278297 0.0396237719952785 0.00670789611677747 0.0159104361146037 0.0732183431164205 0.00960056601271955 0.0109593337887587 0.0148216591301869 0.0326135825436704 0.00586492184437716 QERIKAERKRMRNRIAASKCRKRKLERIARLEEKVKTLKAQNSELAETANMLREQVAQLKQKVMNAAAAAAAAAAAAAAAAAAAACAAAAAAAAAAAAAAAAAAAAAAAAAAAAAA CREB3L3 AAAAAAAAAAAAAAAAAAAACAAAAAAAAAAAAAAAAAAAAAAAAAAAAAA False 2 1 1 -1.3714955 -1.3720567 -1.3586354 -1.3672022 -1.2998312 -1.3421735 -1.3508584 -1.3626373 -1.3108914 -1.3500557 -1.3485838 0.024870941 0.097494096 4 2.7437043 -1.0068929 2.4010484 -1.1500343 2.3440375 1.1319951 2.6637647 -1.0355874 1.4398694 1.5303228 2.816665 -0.8785528 1.9591155 -1.3169011 3.1153922 -0.85752815 1.809129 1.2631042 3.0167668 -0.8467062 3fE -0.47600308 4.7170305 1.1017625135 TRUE
caggagcggatcaaggcggagaggaagcgcatgaggaaccgcatcgctgcctccaagtgccgaaaaaggaagctggagagaatcgcccggctggaggaaaaagtgaaaaccttgaaagctcagaactcggagctggcggagacggccaacatgctcagggaacaggtggcacagcttaaacagaaagtcatgaactaactta 7  False 230 230 301 319 196 372 21 10 13 10 57 23 274.666666666667 -1.56985672485927 -1.68351181501807 -1.58696822638595 -1.65303908862527 -1.10807406757 -1.62968414299364 0.148972875341261 0.182899648527526 0.149233284923185 0.172359315760284 0.118875002202208 0.14205999322647 -1.48678543742991 0.0604306455870277 0.00646432272779859 0.0163662522708627 -0.0117198582942455 0.0208621581292892 0.00319262490660135 0.0167153377998391 -0.00978001813989535 0.0201812777360114 0.0580981268135771 0.0130499203493018 0.000572004406518861 0.0148702800334441 0.0140907472573376 0.00670264464038077 QERIKAERKRMRNRIAASKCRKRKLERIARLEEKVKTLKAQNSELAETANMLREQVAQLKQKVMNAAAAAAAAAAAAAAAAAAAAACAAAAAAAAAAAAAAAAAAAAAAAAAAAAA CREB3L4 AAAAAAAAAAAAAAAAAAAAACAAAAAAAAAAAAAAAAAAAAAAAAAAAAA False 2 1 1 -1.3360436 -1.3438253 -1.3252968 -1.3487816 -1.3257143 -1.3618593 -1.3269943 -1.3110476 -1.3373106 -1.3145912 -1.3331465 0.0156205725 0.061232645 10 2.7782664 -0.88155377 2.5234869 -0.9921008 2.1587162 -1.1014967 2.4216192 -1.0670782 2.0815663 -1.1439098 2.7119052 -0.9741724 2.1687884 -1.101111 1.5534451 -1.4560816 2.6597278 -0.93224 2.4273775 -0.9413313 3fE -0.47600308 4.6345716 1.0591075815 TRUE
caggagcggatcaaggcggagaggaagcgcatgaggaaccgcatcgctgcctccaagtgccgaaaaaggaagctggagagaatcgcccggctggaggaaaaagtgaaaaccttgaaagctcagaactcggagctggcggagacggccaacatgctcagggaacaggtggcacagcttaaacagaaagtcatgaactaacgta 6  False 1056 1078 1444 1548 1640 1234 13609 15442 11671 12505 13966 11034 1333.33333333333 -0.143289531955491 -0.0951744414457864 -0.108021508959944 -0.135752536314728 -0.123694003087825 -0.144709856066449 0.0490142020711634 0.0482505530789919 0.0472632536580559 0.046118633375923 0.0497664974368469 0.0606911392491715 -0.123802901129908 0.0202491412053964 0.163187877313934 0.00538473057000545 0.169451323372284 0.00550362275851011 0.168846647616506 0.00529386759006568 0.167876647426597 0.00539995732089842 0.166161901341056 0.00546329182404445 0.156013258397489 0.00635290918777663 0.165265494823247 0.0022459266561567 QERIKAERKRMRNRIAASKCRKRKLERIARLEEKVKTLKAQNSELAETANMLREQVAQLKQKVMNAAAAAAAAAAAAAAAAAAAAAACAAAAAAAAAAAAAAAAAAAAAAAAAAAA CREB5 AAAAAAAAAAAAAAAAAAAAAACAAAAAAAAAAAAAAAAAAAAAAAAAAAA False 2 1 1 -0.067681074 -0.09591329 -0.07712257 -0.1078558 -0.056485176 -0.04701245 -0.07527876 -0.072950006 -0.056756973 -0.05520892 -0.0712265 0.019112023 0.07491913 8 -1.403388 -0.98478824 -1.3845046 -0.95613354 -1.4490182 -0.9569807 -1.4156823 0.90230715 -1.4512084 1.0044166 -1.5487347 -0.9460633 -1.3695703 1.0117706 -1.5165021 0.93872803 -1.4696219 0.9737135 -1.6192435 -0.8997804 3fE -0.47600308 0.82333374 0.957468196115 TRUE
caggagcggatcaaggcggagaggaagcgcatgaggaaccgcatcgctgcctccaagtgccgaaaaaggaagctggagagaatcgcccggctggaggaaaaagtgaaaaccttgaaagctcagaactcggagctggcggagacggccaacatgctcagggaacaggtggcacagcttaaacagaaagtcatgaactaattca 6  False 243 217 191 180 318 401 11 6 18 3 25 31 258.333333333333 -1.77206546131836 -1.80752278643585 -1.36640348980018 -1.82569182320158 -1.48938358061056 -1.56298269860176 0.193120575331999 0.228355264225895 0.135261802275035 0.300333216291687 0.133371783490619 0.127653776666076 -1.55568299547399 0.066036034455273 -0.01575045418834 0.0212163459108735 -0.0258649729312222 0.0260469807913234 0.0278976636026364 0.015150418471362 -0.0299956518176971 0.0351655379031666 0.0162385374850646 0.0146413553661712 0.00755404864159925 0.013362294078989 0.00644899788210743 0.00732436445306898 QERIKAERKRMRNRIAASKCRKRKLERIARLEEKVKTLKAQNSELAETANMLREQVAQLKQKVMNAAAAAAAAAAAAAAAAAAAAAAACAAAAAAAAAAAAAAAAAAAAAAAAAAA CREBL2 AAAAAAAAAAAAAAAAAAAAAAACAAAAAAAAAAAAAAAAAAAAAAAAAAA False 2 1 1 -1.3879237 -1.3893888 -1.3998321 -1.4107088 -1.3909589 -1.3789823 -1.3773276 -1.367037 -1.3575234 -1.3680989 -1.3827782 0.016170077 0.0633867 5 2.0322294 -1.4483044 2.1407607 -1.3800317 1.8658266 -1.6737366 2.9031918 -1.1460648 2.4253268 1.238321 2.906689 -0.9667789 1.6534197 -1.716472 2.51165 -1.0806121 1.0447586 2.5395837 1.8653805 -1.4578056 3fE -0.47600308 4.4210043 1.4647710606 TRUE
caggagcggatcaaggcggagaggaagcgcatgaggaaccgcatcgctgcctccaagtgccgaaaaaggaagctggagagaatcgcccggctggaggaaaaagtgaaaaccttgaaagctcagaactcggagctggcggagacggccaacatgctcagggaacaggtggcacagcttaaacagaaagtcatgaactaaagta 6  False 307 281 360 284 497 376 63 37 25 29 49 108 350.833333333333 -1.33645402938191 -1.37993685858969 -1.45271360812416 -1.33029421422909 -1.42338717833831 -1.17114395800728 0.100064183839497 0.11168774303283 0.114352722543695 0.118121864667957 0.1021667821684 0.0952308184691556 -1.34026369601715 0.043264072556569 0.0321060872848107 0.0109931131573024 0.0229069373069928 0.0127394851494406 0.0182302306028742 0.0128084320239484 0.0280096651118189 0.0138307009809381 0.0234835240426958 0.0112157168870052 0.0485701832214664 0.0099683866392481 0.0303421567076168 0.0047986199919827 QERIKAERKRMRNRIAASKCRKRKLERIARLEEKVKTLKAQNSELAETANMLREQVAQLKQKVMNAAAAAAAAAAAAAAAAAAAAAAAACAAAAAAAAAAAAAAAAAAAAAAAAAA CREBRF AAAAAAAAAAAAAAAAAAAAAAAACAAAAAAAAAAAAAAAAAAAAAAAAAA False 2 1 1 -1.3554969 -1.3555042 -1.3585863 -1.3652122 -1.3015223 -1.3136494 -1.3507335 -1.3618062 -1.3614916 -1.3113859 -1.3435388 0.024455555 0.09586578 4 2.630836 -0.9923183 2.7324584 -0.9527363 1.7366586 1.5276351 1.7452133 -1.5690782 1.1781132 1.8795495 1.448086 -1.5659552 1.9287143 -1.3370934 2.4930377 -1.0684423 2.0976083 1.2827213 1.3450854 -1.6826745 3fE -0.47600308 4.2196627 1.38582041304 TRUE
caggagcggatcaaggcggagaggaagcgcatgaggaaccgcatcgctgcctccaagtgccgaaaaaggaagctggagagaatcgcccggctggaggaaaaagtgaaaaccttgaaagctcagaactcggagctggcggagacggccaacatgctcagggaacaggtggcacagcttaaacagaaagtcatgaactaagtaa 6  False 88 81 159 131 165 115 5 5 17 2 68 9 123.166666666667 -1.70656543552826 -1.58748985101262 -1.33072604674649 -1.84966156232655 -1.00645108001811 -1.55932060525999 0.286736759961717 0.263211963947405 0.14041634091604 0.365802673119496 0.121287574546031 0.223440577914062 -1.30000016242945 0.076073465776575 -0.00855458082298297 0.0315010778849046 -0.000767265366407671 0.0300228549239948 0.0318938264746388 0.0157277685888715 -0.0328022303911085 0.0428312523186578 0.069254146739065 0.0133147689410207 0.00793738213517406 0.0233888788036178 0.0348079729335213 0.00843766275718899 QERIKAERKRMRNRIAASKCRKRKLERIARLEEKVKTLKAQNSELAETANMLREQVAQLKQKVMNAAAAAAAAAAAAAAAAAAAAAAAAACAAAAAAAAAAAAAAAAAAAAAAAAA CREBZF AAAAAAAAAAAAAAAAAAAAAAAAACAAAAAAAAAAAAAAAAAAAAAAAAA False 2 1 1 -1.3993962 -1.3853533 -1.3616669 -1.3776003 -1.3841137 -1.3651667 -1.3900594 -1.3767029 -1.3808768 -1.4034585 -1.3824395 0.013280316 0.052058842 5 2.3446956 -1.3176403 2.03458 -1.4284581 1.4937315 1.7955427 2.3829997 -1.2044998 2.2695189 1.2864325 2.5601575 -1.0438776 3.0539618 -0.9780389 1.8454185 -1.5246779 2.872265 1.0073605 3.4872878 -0.89915645 3fE -0.47600308 4.720543 1.24856848236 TRUE
caggagcggatcaaggcggagaggaagcgcatgaggaaccgcatcgctgcctccaagtgccgaaaaaggaagctggagagaatcgcccggctggaggaaaaagtgaaaaccttgaaagctcagaactcggagctggcggagacggccaacatgctcagggaacaggtggcacagcttaaacagaaagtcatgaactaaccta 7  False 132 156 69 121 123 148 34 19 8 10 48 16 124.833333333333 -1.27095274852874 -1.40130114551649 -1.30782153707703 -1.38810408275267 -1.02235089920514 -1.46286707791024 0.136320100114752 0.149901944968391 0.201394902500885 0.188756506228486 0.139719081541492 0.177925910006548 -1.28517246787111 0.065392954731362 0.0393020985321734 0.0149762105548173 0.0204700538259436 0.0170983274434666 0.0344593172527976 0.0225578618617203 0.0212407996901241 0.0221011986493046 0.0675086883153833 0.0153381522743746 0.0180337571196333 0.0186245828041455 0.0364525816663123 0.00725303748273897 QERIKAERKRMRNRIAASKCRKRKLERIARLEEKVKTLKAQNSELAETANMLREQVAQLKQKVMNAAAAAAAAAAAAAAAAAAAAAAAAAACAAAAAAAAAAAAAAAAAAAAAAAA CREM AAAAAAAAAAAAAAAAAAAAAAAAAACAAAAAAAAAAAAAAAAAAAAAAAA False 2 1 1 -1.3310494 -1.3477279 -1.3294613 -1.3409113 -1.3155442 -1.3129026 -1.3319981 -1.2961521 -1.3420404 -1.3399093 -1.3287697 0.016033705 0.06285213 2 2.0467496 -1.1780021 2.2847955 -1.1099248 1.8723335 1.2865969 2.0769184 -1.2118132 1.8406973 1.2539877 1.9773324 -1.1443018 1.9385362 -1.2513667 2.0496097 -1.056577 2.3058903 1.0919468 2.6555054 -0.930462 3fE -0.47600308 4.3909183 1.15149790698 TRUE
caggagcggatcaaggcggagaggaagcgcatgaggaaccgcatcgctgcctccaagtgccgaaaaaggaagctggagagaatcgcccggctggaggaaaaagtgaaaaccttgaaagctcagaactcggagctggcggagacggccaacatgctcagggaacaggtggcacagcttaaacagaaagtcatgaactaatcga 6  False 162 149 262 220 266 215 27 11 17 5 11 14 212.333333333333 -1.3964144794798 -1.53846004915147 -1.47190850676312 -1.74092717442735 -1.67664806180614 -1.61421411186249 0.141598802144406 0.182644728454126 0.134994610866748 0.236777932885595 0.182967506938479 0.178308416096747 -1.5355866748277 0.0683767717320586 0.0255187951329444 0.0155561320263076 0.00482524116769384 0.0208330810757005 0.0160802463352959 0.0151204908674161 -0.0200706941119742 0.0277239510045905 -0.00431907781321886 0.0200858998765439 0.00219134627625614 0.0186646220336749 0.00867797449757712 0.00758398653736713 QERIKAERKRMRNRIAASKCRKRKLERIARLEEKVKTLKAQNSELAETANMLREQVAQLKQKVMNAAAAAAAAAAAAAAAAAAAAAAAAAAACAAAAAAAAAAAAAAAAAAAAAAA DBP AAAAAAAAAAAAAAAAAAAAAAAAAAACAAAAAAAAAAAAAAAAAAAAAAA False 2 1 1 -1.3684382 -1.3764163 -1.3841188 -1.38315 -1.3603463 -1.3760629 -1.3739907 -1.3716334 -1.3581299 -1.3405035 -1.369279 0.013208431 0.05177705 10 3.3787441 -0.80857515 3.3611152 -0.8350836 2.9550796 -0.98811436 3.2518003 -0.9025351 3.1008596 0.8608805 3.5699751 -0.7786104 3.2362304 -0.86585385 3.3048902 -0.8352382 2.4962575 1.0651499 2.740381 -0.9033687 3fE -0.47600308 5.4256144 0.8843409684 TRUE
caggagcggatcaaggcggagaggaagcgcatgaggaaccgcatcgctgcctccaagtgccgaaaaaggaagctggagagaatcgcccggctggaggaaaaagtgaaaaccttgaaagctcagaactcggagctggcggagacggccaacatgctcagggaacaggtggcacagcttaaacagaaagtcatgaactaaaata 7  False 209 246 321 305 367 415 6950 8043 8099 6761 8545 15194 310.5 0.129907546921769 0.130917528086061 0.213772953286361 0.140127761954409 0.169495680209553 0.276129241121657 0.0760885265724898 0.0745409685872698 0.0608772117650365 0.0719909946698284 0.0747488340568489 0.0759386862736688 0.17890695340406 0.0292619694884717 0.193201477456413 0.00835913261357786 0.195240145046406 0.00850239727794758 0.204890236292673 0.00681874127135047 0.200179032108876 0.00842931089343708 0.198347827258093 0.00820581545803701 0.200065035974533 0.0079489622983517 0.198840456076318 0.00324558146042697 QERIKAERKRMRNRIAASKCRKRKLERIARLEEKVKTLKAQNSELAETANMLREQVAQLKQKVMNAAAAAAAAAAAAAAAAAAAAAAAAAAAACAAAAAAAAAAAAAAAAAAAAAA DDIT3 AAAAAAAAAAAAAAAAAAAAAAAAAAAACAAAAAAAAAAAAAAAAAAAAAA False 2 1 1 0.15113246 0.13410497 0.15111756 0.13370574 0.15569186 0.15554774 0.14973748 0.14487839 0.15956092 0.15399063 0.14894678 0.008859424 0.034728944 1 -2.4132166 1.0321794 -2.4062402 1.0232692 -2.4115362 -1.0780103 -2.4862757 0.9854592 -2.399047 1.0953186 -2.6293924 0.96784955 -2.3827882 -1.0765232 -2.5280738 1.0298731 -2.499309 1.0369854 -2.7539139 0.9418044 3fE -0.47600308 -0.20489812 1.026727244 TRUE
caggagcggatcaaggcggagaggaagcgcatgaggaaccgcatcgctgcctccaagtgccgaaaaaggaagctggagagaatcgcccggctggaggaaaaagtgaaaaccttgaaagctcagaactcggagctggcggagacggccaacatgctcagggaacaggtggcacagcttaaacagaaagtcatgaactaatgaa 4  False 430 352 382 557 651 633 12947 10869 7792 9896 12899 14615 500.833333333333 0.101280369978101 0.115249958411279 0.153668532741777 0.0796487056880337 0.122464449762515 0.138489087594727 0.0600957998337608 0.0655306731797228 0.0583675767472922 0.0588119591517901 0.0619278501677459 0.0684277080713408 0.117777869754301 0.0252640628527715 0.190056478082605 0.00660216175760544 0.193453048577449 0.00747465223252414 0.198158053903313 0.00653764180284052 0.193097635746052 0.00688619861714911 0.193184808962459 0.00679834697893764 0.185657407336055 0.00716274271142229 0.192060344414158 0.00280215499651591 QERIKAERKRMRNRIAASKCRKRKLERIARLEEKVKTLKAQNSELAETANMLREQVAQLKQKVMNAAAAAAAAAAAAAAAAAAAAAAAAAAAAAAAAAAAAAAAAAAAAAAAAAAA FOS AAAAAAAAAAAAAAAAAAAAAAAAAAAAAAAAAAAAAAAAAAAAAAAAAAA False 1 1 1 0.10964131 0.09054291 0.10367179 0.08437538 0.10845137 0.111804366 0.10428226 0.10400224 0.11816454 0.11752236 0.10524585 0.010785383 0.042278703 NA -2.2288728 -0.9855633 -2.202606 -0.9802675 -2.2799582 0.9818175 -2.2832077 -0.9259659 -2.2537084 1.0031701 -2.4016473 -0.9261728 -2.1337013 -1.0434102 -2.342435 -0.97534174 -2.2601936 1.0063037 -2.4744813 -0.9332268 3fE -0.47600308 0 0.976123954 TRUE
caggagcggatcaaggcggagaggaagcgcatgaggaaccgcatcgctgcctccaagtgccgaaaaaggaagctggagagaatcgcccggctggaggaaaaagtgaaaaccttgaaagctcagaactcggagctggcggagacggccaacatgctcagggaacaggtggcacagcttaaacagaaagtcatgaactaaaaga 7  False 93 61 80 124 150 142 2418 1703 1168 1405 1864 2927 108.333333333333 0.0589895516288843 0.0876430595069621 0.0591368614571542 -0.0432832686082701 -0.0135332377160301 0.104626572579174 0.10541967220192 0.135295829968011 0.0977220267871605 0.104146585794161 0.107154704912043 0.10915059903591 0.0388279077368931 0.0441703700069212 0.185410382608788 0.0115814704228267 0.190304111468833 0.015432304117311 0.187569740316842 0.0109456592681258 0.178703726690621 0.0121943578384385 0.178255185775026 0.011763283602523 0.182112812763851 0.0114254543916149 0.183303636048166 0.00489914166751975 QERIKAERKRMRNRIAASKCRKRKLERIARLEEKVKTLKAQNSELAETANMLREQVAQLKQKVMNAAAAAAAAAAAAAAAAAAAAAAAAAAAAACAAAAAAAAAAAAAAAAAAAAA FOSB AAAAAAAAAAAAAAAAAAAAAAAAAAAAACAAAAAAAAAAAAAAAAAAAAA False 2 1 1 0.071367025 0.045027256 0.066877484 0.04104674 0.07365847 0.076431155 0.06651604 0.05966592 0.0713408 0.07813394 0.06500648 0.012762054 0.05002725 3 -2.254384 0.8764181 -2.283339 0.8343606 -2.2806468 -0.88440335 -2.3922243 0.78517866 -2.32786 -0.87944174 -2.4873517 -0.81004447 -2.1859405 0.91578555 -2.4449112 0.82319695 -2.4039621 0.829026 -2.617243 0.78788257 3fE -0.47600308 -0.08170516 0.842573802 TRUE
caggagcggatcaaggcggagaggaagcgcatgaggaaccgcatcgctgcctccaagtgccgaaaaaggaagctggagagaatcgcccggctggaggaaaaagtgaaaaccttgaaagctcagaactcggagctggcggagacggccaacatgctcagggaacaggtggcacagcttaaacagaaagtcatgaactaataga 6  False 267 347 385 352 450 427 2705 3891 2500 1804 2504 3943 371.333333333333 -0.212642122617828 -0.162266207041253 -0.169896899624756 -0.260112383797388 -0.247735015309689 -0.135099064920511 0.0704181962050305 0.0661950283241306 0.0588190539641602 0.0691220843738123 0.0702380419294873 0.0757556017284589 -0.197077222342642 0.0276799721377591 0.155568758787708 0.00773618661055292 0.161798607610968 0.00755043084767307 0.161916102215782 0.00658821091141951 0.153315550974194 0.00809339475668397 0.152544864120829 0.00771062742957165 0.15701927812505 0.00792979772995188 0.157138298239739 0.00307011475870889 QERIKAERKRMRNRIAASKCRKRKLERIARLEEKVKTLKAQNSELAETANMLREQVAQLKQKVMNAAAAAAAAAAAAAAAAAAAAAAAAAAAAAACAAAAAAAAAAAAAAAAAAAA FOSL1 AAAAAAAAAAAAAAAAAAAAAAAAAAAAAACAAAAAAAAAAAAAAAAAAAA False 2 1 1 -0.16526425 -0.20002651 -0.1639483 -0.21487188 -0.15053666 -0.13574958 -0.16121376 -0.1523552 -0.15376699 -0.14444876 -0.16421819 0.024713157 0.09687558 3 -1.119904 -0.9523479 -1.0843768 -0.91827285 -1.1502614 0.95654726 -1.0899352 -0.8693351 -1.1754289 0.9682404 -1.2834709 -0.9066266 -1.1010442 -1.0014759 -1.2296596 -0.93856907 -1.1722339 0.9452793 -1.3241991 -0.87105757 3fE -0.47600308 1.1130297 0.9327751907 TRUE
caggagcggatcaaggcggagaggaagcgcatgaggaaccgcatcgctgcctccaagtgccgaaaaaggaagctggagagaatcgcccggctggaggaaaaagtgaaaaccttgaaagctcagaactcggagctggcggagacggccaacatgctcagggaacaggtggcacagcttaaacagaaagtcatgaactaagaga 7  False 172 125 245 291 351 270 6425 4905 4713 6301 10089 9030 242.333333333333 0.163424511049106 0.180909112560319 0.137100431572381 0.133712384503877 0.230906616476851 0.24911384521364 0.0818250992105082 0.0980131905212131 0.065657775329075 0.0732629052392202 0.0759215895454868 0.0864489740051812 0.177061890793371 0.0319597461567525 0.196883671876067 0.0089893560334378 0.200942355787826 0.0111797190200831 0.196302292248727 0.0073542031482879 0.199427865782069 0.0085782368760162 0.205089428200409 0.00833455880552312 0.197237170836414 0.00904913778231434 0.198635811580159 0.00354480444821645 QERIKAERKRMRNRIAASKCRKRKLERIARLEEKVKTLKAQNSELAETANMLREQVAQLKQKVMNAAAAAAAAAAAAAAAAAAAAAAAAAAAAAAACAAAAAAAAAAAAAAAAAAA FOSL2 AAAAAAAAAAAAAAAAAAAAAAAAAAAAAAACAAAAAAAAAAAAAAAAAAA False 2 1 1 0.15770948 0.15131402 0.14906669 0.1358993 0.16218328 0.1644131 0.15794837 0.15647018 0.16226494 0.15919554 0.15564649 0.008421079 0.03301063 8 -2.9035823 0.87647843 -2.9096034 0.89594245 -2.9419558 -0.87749445 -3.0086298 0.82012665 -2.9057167 0.9252207 -3.153461 0.8314263 -2.772715 0.9514792 -3.023865 0.8970004 -2.931839 -0.89219344 -3.2714894 0.8071201 3fE -0.47600308 -0.69620466 0.877448208 TRUE
caggagcggatcaaggcggagaggaagcgcatgaggaaccgcatcgctgcctccaagtgccgaaaaaggaagctggagagaatcgcccggctggaggaaaaagtgaaaaccttgaaagctcagaactcggagctggcggagacggccaacatgctcagggaacaggtggcacagcttaaacagaaagtcatgaactaattga 6  False 283 228 251 336 318 201 52 45 51 21 51 39 269.5 -1.36829807026652 -1.26904634404656 -1.14922665343695 -1.46445890598148 -1.28156153674101 -1.28825686169525 0.106967657493032 0.109512202556826 0.0943869937025298 0.128732457611512 0.108923073682528 0.131904168580065 -1.28795986174001 0.0454015068131191 0.0286076812478242 0.0117515330448167 0.0355554878540365 0.0124913355778451 0.0522232300068098 0.0105721085243226 0.0123005350617373 0.0150730784073807 0.0390529313364607 0.0119574124872801 0.0363112661694741 0.0138072083477948 0.0361434188169909 0.00503569279047199 QERIKAERKRMRNRIAASKCRKRKLERIARLEEKVKTLKAQNSELAETANMLREQVAQLKQKVMNAAAAAAAAAAAAAAAAAAAAAAAAAAAAAAAACAAAAAAAAAAAAAAAAAA HLF AAAAAAAAAAAAAAAAAAAAAAAAAAAAAAAACAAAAAAAAAAAAAAAAAA False 2 1 1 -1.2918322 -1.3086574 -1.3222399 -1.3126125 -1.2873613 -1.2830302 -1.3052118 -1.3082515 -1.2959961 -1.2845558 -1.2999747 0.013303565 0.052149974 6 2.0405202 -1.052305 2.4053695 -0.93354434 2.532455 0.93011624 2.5250413 -0.91185147 2.522594 -0.8428558 2.424092 -0.8574208 2.2084312 -1.0125914 3.2672496 -0.6865939 2.1925213 0.9978466 2.254556 -0.92953765 3fE -0.47600308 4.723365 0.91546634026 TRUE
caggagcggatcaaggcggagaggaagcgcatgaggaaccgcatcgctgcctccaagtgccgaaaaaggaagctggagagaatcgcccggctggaggaaaaagtgaaaaccttgaaagctcagaactcggagctggcggagacggccaacatgctcagggaacaggtggcacagcttaaacagaaagtcatgaactaaataa 6  False 181 110 187 147 225 199 11175 6196 7626 6265 10657 13854 174.833333333333 0.308242769509455 0.279944539394444 0.349503922894395 0.318778950020769 0.376496368309497 0.467985160937558 0.0801167008083585 0.103496930759522 0.0711057267901814 0.0961949363522323 0.0899949277531766 0.0958588522153593 0.349483869116682 0.0356393436144705 0.212793495365475 0.008801670327804 0.212238674570551 0.0118052131471226 0.220093205309041 0.00796441788045301 0.221097015151057 0.0112633118712442 0.221072053898778 0.00987950887287821 0.220147757287833 0.0100341267358396 0.217759937057658 0.003952925757184 QERIKAERKRMRNRIAASKCRKRKLERIARLEEKVKTLKAQNSELAETANMLREQVAQLKQKVMNAAAAAAAAAAAAAAAAAAAAAAAAAAAAAAAAACAAAAAAAAAAAAAAAAA JDP2 AAAAAAAAAAAAAAAAAAAAAAAAAAAAAAAAACAAAAAAAAAAAAAAAAA False 2 1 1 0.27816677 0.26322722 0.26764834 0.2676611 0.26978946 0.27690554 0.2679838 0.26114273 0.2772776 0.27078938 0.27005917 0.0058439514 0.022908289 9 -5.1315823 1.056268 -5.2398515 1.0241175 -5.0393567 1.1973797 -5.103815 1.1665679 -4.7735906 1.2949703 -5.3461447 1.0351794 -4.8820925 1.140936 -5.0965137 1.210674 -4.871714 1.2221905 -5.365651 1.0887735 3fE -0.47600308 -2.79895 1.143705674 TRUE
caggagcggatcaaggcggagaggaagcgcatgaggaaccgcatcgctgcctccaagtgccgaaaaaggaagctggagagaatcgcccggctggaggaaaaagtgaaaaccttgaaagctcagaactcggagctggcggagacggccaacatgctcagggaacaggtggcacagcttaaacagaaagtcatgaactaataaa 5  False 340 352 311 509 419 337 6938 5837 3721 6463 5170 4753 378 -0.0108353261188299 -0.0550768247767414 0.00286441388316835 -0.012157426426407 -0.0155992606459843 -0.00865681915751878 0.0646101640519148 0.065697737661321 0.0616555690529587 0.0605603096711495 0.0715146296653248 0.0808874901842245 -0.0164467165264881 0.0271630103792496 0.177739378331107 0.00709811260414455 0.174024994378718 0.00749370817746962 0.181266769967385 0.00690592359802299 0.182348201972207 0.00709091019456198 0.17802838086082 0.00785076932621059 0.170254753925445 0.00846698358153768 0.177172869771071 0.00301277611990575 QERIKAERKRMRNRIAASKCRKRKLERIARLEEKVKTLKAQNSELAETANMLREQVAQLKQKVMNAAAAAAAAAAAAAAAAAAAAAAAAAAAAAAAAAACAAAAAAAAAAAAAAAA JUN AAAAAAAAAAAAAAAAAAAAAAAAAAAAAAAAAACAAAAAAAAAAAAAAAA False 2 1 1 -0.024698973 -0.06294 -0.04508984 -0.06896782 -0.012056112 -0.019990087 -0.03464818 -0.043614507 -0.02825725 -0.015325904 -0.03555887 0.019430323 0.07616687 8 -1.4977779 1.0293243 -1.5173144 0.9500027 -1.5333453 0.9819408 -1.4768672 0.9570651 -1.5330901 1.065266 -1.6717246 -0.9386105 -1.4316657 -1.0741053 -1.6427786 -0.93448806 -1.5423229 0.9977446 -1.7187722 -0.93846214 3fE -0.47600308 0.7295153 0.986700946827 TRUE
caggagcggatcaaggcggagaggaagcgcatgaggaaccgcatcgctgcctccaagtgccgaaaaaggaagctggagagaatcgcccggctggaggaaaaagtgaaaaccttgaaagctcagaactcggagctggcggagacggccaacatgctcagggaacaggtggcacagcttaaacagaaagtcatgaactaacaga 7  False 202 235 302 265 260 262 352 184 209 222 104 241 254.333333333333 -0.719957132124555 -0.891505973187471 -0.802790891646103 -0.755104641648869 -1.01515310048149 -0.823670054740937 0.0829959851497989 0.0849646783934915 0.0703104145092804 0.0826514327359676 0.0999441776147696 0.0944901300988322 -0.822781609849175 0.0344116360669203 0.0998348179118115 0.00911799028728394 0.0786190310618161 0.00969136119352608 0.0910268440079306 0.00787533645710657 0.0953576959617645 0.00967752460588602 0.0682988519182751 0.0109717226758125 0.0849423815338174 0.00989085430073344 0.0877385074772242 0.00381675498929618 QERIKAERKRMRNRIAASKCRKRKLERIARLEEKVKTLKAQNSELAETANMLREQVAQLKQKVMNAAAAAAAAAAAAAAAAAAAAAAAAAAAAAAAAAAACAAAAAAAAAAAAAAA JUNB AAAAAAAAAAAAAAAAAAAAAAAAAAAAAAAAAAACAAAAAAAAAAAAAAA False 2 1 1 -0.79815 -0.85543936 -0.81478375 -0.85746 -0.8025368 -0.8138542 -0.8251107 -0.7961815 -0.79341 -0.76371056 -0.8120637 0.028568994 0.11199046 3 0.34300447 -1.368438 0.43934608 -1.3579446 0.39307857 1.2735872 0.48306632 -1.2632291 0.3551302 1.3295318 0.41220593 -1.215026 0.3928082 -1.3429183 0.33425093 -1.3353021 0.34893584 1.3149853 0.30780005 -1.2262182 3fE -0.47600308 2.667044 1.302718083 TRUE
caggagcggatcaaggcggagaggaagcgcatgaggaaccgcatcgctgcctccaagtgccgaaaaaggaagctggagagaatcgcccggctggaggaaaaagtgaaaaccttgaaagctcagaactcggagctggcggagacggccaacatgctcagggaacaggtggcacagcttaaacagaaagtcatgaactaaatga 7  False 404 306 362 392 240 277 2674 2003 1526 1386 924 1395 330.166666666667 -0.335329740356136 -0.309739125185538 -0.292027025160947 -0.361564664287598 -0.355100002133395 -0.316098231088847 0.0620285768799482 0.0695990248775919 0.0601717915048144 0.0669669829906321 0.0893275354416873 0.0868745941399992 -0.325959275187339 0.0285907076755755 0.14209022118268 0.00681449783992091 0.144977343257085 0.00793870231206124 0.148236538002443 0.00673972848310734 0.141436665052111 0.00784105736852845 0.140758496083839 0.00980624354084604 0.138072998981898 0.00909369002006171 0.142843388887881 0.00317112868321775 QERIKAERKRMRNRIAASKCRKRKLERIARLEEKVKTLKAQNSELAETANMLREQVAQLKQKVMNAAAAAAAAAAAAAAAAAAAAAAAAAAAAAAAAAAAACAAAAAAAAAAAAAA JUND AAAAAAAAAAAAAAAAAAAAAAAAAAAAAAAAAAAACAAAAAAAAAAAAAA False 2 1 1 -0.37183738 -0.4288597 -0.382169 -0.43532872 -0.3502829 -0.34809005 -0.390247 -0.36700165 -0.36615145 -0.3546003 -0.37945682 0.030784477 0.120675154 4 -0.44397497 1.166961 -0.35992455 -1.1179429 -0.4452995 -1.1497931 -0.34217858 1.1139513 -0.49020398 1.2002418 -0.5344212 -1.0891576 -0.42129338 1.1598262 -0.5045289 -1.1137667 -0.470899 1.1369699 -0.5510583 -1.0457929 3fE -0.47600308 1.829703 1.129440319 TRUE
caggagcggatcaaggcggagaggaagcgcatgaggaaccgcatcgctgcctccaagtgccgaaaaaggaagctggagagaatcgcccggctggaggaaaaagtgaaaaccttgaaagctcagaactcggagctggcggagacggccaacatgctcagggaacaggtggcacagcttaaacagaaagtcatgaactaaggaa 5  False 230 179 216 164 191 185 43 51 24 38 20 27 194.166666666667 -1.36330517566144 -1.16846551450696 -1.31985234644997 -1.10635453372905 -1.40583078782552 -1.37327382488549 0.116527286925828 0.111800613148909 0.120810112363587 0.122095473894096 0.154127146871685 0.14713806565131 -1.27443580421467 0.0514662544676149 0.0291562037387901 0.0128017598498959 0.0470280805436519 0.012752359500095 0.0331117690648865 0.0135317120361809 0.0542304055942805 0.0142959645557752 0.0254108383944834 0.0169198481857381 0.0274120256337064 0.0154018326350769 0.0376434350886671 0.00570836222775489 QERIKAERKRMRNRIAASKCRKRKLERIARLEEKVKTLKAQNSELAETANMLREQVAQLKQKVMNAAAAAAAAAAAAAAAAAAAAAAAAAAAAAAAAAAAAACAAAAAAAAAAAAA MAF AAAAAAAAAAAAAAAAAAAAAAAAAAAAAAAAAAAAACAAAAAAAAAAAAA False 2 1 1 -1.2445362 -1.2680377 -1.2747135 -1.2612915 -1.2125793 -1.2362787 -1.2434785 -1.2542529 -1.2091173 -1.2150328 -1.2419318 0.023536775 0.09226416 8 2.5007854 -0.7551122 3.2193491 -0.62189204 2.5790725 0.7955859 2.5039165 -0.79437155 1.7953205 0.96886873 2.0396059 -0.8993408 2.0050392 -0.9399967 2.3566856 -0.8181215 1.9829624 0.8733263 2.0582855 -0.8458315 3fE -0.47600308 4.5901833 0.8312447145 TRUE
caggagcggatcaaggcggagaggaagcgcatgaggaaccgcatcgctgcctccaagtgccgaaaaaggaagctggagagaatcgcccggctggaggaaaaagtgaaaaccttgaaagctcagaactcggagctggcggagacggccaacatgctcagggaacaggtggcacagcttaaacagaaagtcatgaactaaggga 6  False 275 193 221 406 346 337 157 22 21 34 63 40 296.333333333333 -1.04156412696662 -1.41944639959586 -1.36406814427649 -1.38449304922579 -1.2445643637233 -1.43497743991989 0.0835741961442622 0.138667808259601 0.126336808903311 0.107132994935772 0.102012759221408 0.120688716197921 -1.2696426829874 0.0442936226725926 0.0645028744449097 0.0091815129049383 0.0184003442177101 0.015816923469475 0.0281592412347846 0.0141507468555661 0.021663609853872 0.0125440317278616 0.0431144257809298 0.0111988084777269 0.020953134472318 0.012633219008246 0.0381750625103596 0.00491281219529502 QERIKAERKRMRNRIAASKCRKRKLERIARLEEKVKTLKAQNSELAETANMLREQVAQLKQKVMNAAAAAAAAAAAAAAAAAAAAAAAAAAAAAAAAAAAAAACAAAAAAAAAAAA MAFA AAAAAAAAAAAAAAAAAAAAAAAAAAAAAAAAAAAAAACAAAAAAAAAAAA False 2 1 1 -1.2928491 -1.304986 -1.2912556 -1.3119253 -1.3041219 -1.3106061 -1.2883738 -1.3077073 -1.3009124 -1.2952361 -1.3007975 0.008405637 0.032950096 5 2.7705545 -0.77725476 2.6637995 -0.8339526 2.230836 0.96350724 2.2654865 -1.0142202 2.9538412 0.7553548 3.4238775 -0.6564199 2.4906754 -0.8553705 3.3349938 -0.6715672 2.521333 0.88012344 2.594383 -0.8324824 3fE -0.47600308 5.0110598 0.8240253213 TRUE
caggagcggatcaaggcggagaggaagcgcatgaggaaccgcatcgctgcctccaagtgccgaaaaaggaagctggagagaatcgcccggctggaggaaaaagtgaaaaccttgaaagctcagaactcggagctggcggagacggccaacatgctcagggaacaggtggcacagcttaaacagaaagtcatgaactaacgaa 5  False 155 85 91 200 177 137 26 8 10 25 15 88 140.833333333333 -1.3945610516401 -1.47192871359813 -1.32297592908996 -1.27502333057301 -1.46749921639794 -0.930874769612369 0.144215544899932 0.218986735147392 0.180115074717488 0.13047665409466 0.170889486264848 0.125766183617766 -1.26003934076704 0.0625043609793798 0.0257224138623334 0.0158436090046956 0.0124140323657129 0.0249783743907748 0.032761902485189 0.0201743486266872 0.0344812448396556 0.0152773035953104 0.018640970331156 0.0187599927905445 0.0737206146250837 0.0131647082803411 0.0392402139684944 0.00693265008257329 QERIKAERKRMRNRIAASKCRKRKLERIARLEEKVKTLKAQNSELAETANMLREQVAQLKQKVMNAAAAAAAAAAAAAAAAAAAAAAAAAAAAAAAAAAAAAAACAAAAAAAAAAA MAFB AAAAAAAAAAAAAAAAAAAAAAAAAAAAAAAAAAAAAAACAAAAAAAAAAA False 2 1 1 -1.3395501 -1.3381611 -1.3058865 -1.3226984 -1.3298779 -1.3423772 -1.3216431 -1.2785052 -1.3234367 -1.3365765 -1.3238714 0.019373685 0.07594485 6 3.4122047 -0.7258363 3.0318673 -0.81074095 2.1116629 1.0619419 3.0996025 -0.7660837 2.8108263 0.85821474 3.8624027 -0.6411042 2.4318218 -0.9659357 1.6429498 -1.2539537 3.0015419 0.7907691 3.577751 -0.6832974 3fE -0.47600308 5.1843443 0.855787781 TRUE
caggagcggatcaaggcggagaggaagcgcatgaggaaccgcatcgctgcctccaagtgccgaaaaaggaagctggagagaatcgcccggctggaggaaaaagtgaaaaccttgaaagctcagaactcggagctggcggagacggccaacatgctcagggaacaggtggcacagcttaaacagaaagtcatgaactaaggta 6  False 208 157 197 108 221 139 84 14 12 3 11 10 171.666666666667 -1.14134024663242 -1.4867172968602 -1.48976433425786 -1.68608432181446 -1.6226240496879 -1.58445209516345 0.0998399060928796 0.166206001911983 0.157698695160455 0.30736835553761 0.186005835849313 0.2106331521417 -1.37662852495296 0.0647172128755393 0.0535414081959864 0.0109684738652737 0.0107271960868826 0.0189580238225712 0.014080248892206 0.0176635323785688 -0.0136492318571853 0.0359892711513941 0.00161159761922747 0.0204194430903975 0.00530671685049855 0.0220482479657791 0.0263087639911034 0.007178087803082 QERIKAERKRMRNRIAASKCRKRKLERIARLEEKVKTLKAQNSELAETANMLREQVAQLKQKVMNAAAAAAAAAAAAAAAAAAAAAAAAAAAAAAAAAAAAAAAACAAAAAAAAAA MAFF AAAAAAAAAAAAAAAAAAAAAAAAAAAAAAAAAAAAAAAACAAAAAAAAAA False 2 1 1 -1.3447161 -1.3532205 -1.3313942 -1.336091 -1.3288732 -1.3228234 -1.3440114 -1.3042482 -1.313272 -1.2889996 -1.3267648 0.01989766 0.07799883 8 3.1723232 -0.7938768 3.5556448 -0.7264851 2.608097 0.92928314 2.5959275 -0.95437634 2.9106774 0.82616395 2.8220527 -0.82578766 3.6843934 -0.6844116 2.4386883 -0.9091051 2.4282124 0.947779 1.9413311 -1.0930471 3fE -0.47600308 5.101816 0.8690315817 TRUE
caggagcggatcaaggcggagaggaagcgcatgaggaaccgcatcgctgcctccaagtgccgaaaaaggaagctggagagaatcgcccggctggaggaaaaagtgaaaaccttgaaagctcagaactcggagctggcggagacggccaacatgctcagggaacaggtggcacagcttaaacagaaagtcatgaactaagtga 7  False 173 154 183 206 290 133 14 25 11 21 14 20 189.833333333333 -1.60463679878166 -1.32257841926279 -1.49352224393295 -1.33075207623132 -1.63153105060094 -1.3643468478467 0.178511793900274 0.138073701252128 0.164080280443675 0.136894366572141 0.165416129914096 0.169140725111696 -1.43805142494525 0.0637782492321523 0.00264336228443518 0.0196114161427275 0.0294494366552457 0.0157491575965748 0.0136593325418573 0.0183783216681191 0.0279560547792933 0.0160287433267029 0.000633800350559321 0.0181591358980318 0.0283464663964011 0.0177049842840767 0.0194960637885692 0.00707394296777992 QERIKAERKRMRNRIAASKCRKRKLERIARLEEKVKTLKAQNSELAETANMLREQVAQLKQKVMNAAAAAAAAAAAAAAAAAAAAAAAAAAAAAAAAAAAAAAAAACAAAAAAAAA MAFG AAAAAAAAAAAAAAAAAAAAAAAAAAAAAAAAAAAAAAAAACAAAAAAAAA False 2 1 1 -1.3054634 -1.3297191 -1.3277916 -1.3486648 -1.3369758 -1.3495574 -1.349388 -1.2910627 -1.298105 -1.3139014 -1.325063 0.02188668 0.08579579 4 2.540297 -0.87891126 3.5088685 -0.6820803 3.0876212 0.77611977 2.7891243 -0.926108 3.071217 0.8033875 3.4221337 -0.74063814 3.1376486 -0.8181889 1.9830875 -1.0762362 2.454035 0.8969408 2.5136082 -0.90717435 3fE -0.47600308 5.1368456 0.850578546098 TRUE
caggagcggatcaaggcggagaggaagcgcatgaggaaccgcatcgctgcctccaagtgccgaaaaaggaagctggagagaatcgcccggctggaggaaaaagtgaaaaccttgaaagctcagaactcggagctggcggagacggccaacatgctcagggaacaggtggcacagcttaaacagaaagtcatgaactaactga 7  False 220 275 242 342 255 401 18 11 259 65 12 31 289.166666666667 -1.60147272463313 -1.70635590860683 -0.679546598928224 -1.16050662722616 -1.6389739069577 -1.56298269860176 0.15865759942064 0.173813556630357 0.072232827290961 0.0924172038485304 0.177521538318534 0.127653776666076 -1.12529566941295 0.045899179906574 0.00299096942835197 0.0174302220512252 -0.0143255335735908 0.0198257674775736 0.104831203978577 0.00809066227435345 0.0478898232240675 0.0108209831898308 -0.000183265313605963 0.0194880495682496 0.00755404864159925 0.013362294078989 0.0541852627571275 0.00509089203350678 QERIKAERKRMRNRIAASKCRKRKLERIARLEEKVKTLKAQNSELAETANMLREQVAQLKQKVMNAAAAAAAAAAAAAAAAAAAAAAAAAAAAAAAAAAAAAAAAAACAAAAAAAA MAFK AAAAAAAAAAAAAAAAAAAAAAAAAAAAAAAAAAAAAAAAAACAAAAAAAA False 2 1 1 -1.4020448 -1.4156502 -1.4211236 -1.423319 -1.3564818 -1.3427129 -1.3736502 -1.4051117 -1.4155076 -1.4043276 -1.3959929 0.028350644 0.11113453 8 2.0302048 -1.5398272 2.0374472 -1.6351812 3.1085415 1.1185429 3.4410799 1.0371394 1.157656 2.274884 1.1762614 -2.1074128 0.93171835 3.0035887 1.3720634 2.3112907 2.1511319 1.5739137 3.1005528 1.0153385 3fE -0.47600308 4.336747 1.761711945 TRUE
caggagcggatcaaggcggagaggaagcgcatgaggaaccgcatcgctgcctccaagtgccgaaaaaggaagctggagagaatcgcccggctggaggaaaaagtgaaaaccttgaaagctcagaactcggagctggcggagacggccaacatgctcagggaacaggtggcacagcttaaacagaaagtcatgaactaagaca 7  False 187 223 332 177 205 250 16 58 32 11 13 28 229 -1.58857952527487 -1.1934430098863 -1.36004242325338 -1.46600733938825 -1.55202172519881 -1.45230856748991 0.16831631627994 0.103522214425785 0.105437930994067 0.174249214425863 0.176217273072794 0.139225410366316 -1.38078173175785 0.0546123578384031 0.004407424288289 0.0184913346622963 0.0441790621749872 0.0118080970883872 0.0286101546273555 0.0118099030949372 0.0121192314605956 0.020402562960397 0.00936221544458787 0.0193448692758756 0.0191389803645487 0.0145735670747063 0.0258481124613904 0.00605731122029758 QERIKAERKRMRNRIAASKCRKRKLERIARLEEKVKTLKAQNSELAETANMLREQVAQLKQKVMNAAAAAAAAAAAAAAAAAAAAAAAAAAAAAAAAAAAAAAAAAAACAAAAAAA NFE2 AAAAAAAAAAAAAAAAAAAAAAAAAAAAAAAAAAAAAAAAAAACAAAAAAA False 2 1 1 -1.374613 -1.3510009 -1.3508942 -1.3503047 -1.3196859 -1.3296857 -1.3396603 -1.3365109 -1.3491987 -1.3457454 -1.34473 0.014791845 0.057984035 3 4.1740174 -0.6695577 3.2742198 -0.7830355 3.5683455 0.72398317 3.1118567 -0.8347189 2.4020176 0.9730894 2.8142092 -0.8455619 3.0808015 -0.80694354 2.9498153 -0.829398 3.1873705 0.8089843 3.618768 -0.69585305 3fE -0.47600308 5.504224 0.797112533 TRUE
caggagcggatcaaggcggagaggaagcgcatgaggaaccgcatcgctgcctccaagtgccgaaaaaggaagctggagagaatcgcccggctggaggaaaaagtgaaaaccttgaaagctcagaactcggagctggcggagacggccaacatgctcagggaacaggtggcacagcttaaacagaaagtcatgaactaagcta 7  False 79 107 150 166 237 169 7 8 5 4 17 13 151.333333333333 -1.57849741164214 -1.53499055901133 -1.66019300735265 -1.72494029186802 -1.51610538357312 -1.56446797576131 0.251292011334213 0.21325790660731 0.232036663262193 0.264829131561658 0.157575817034357 0.187690293075988 -1.57661490570821 0.0847226266011111 0.00551505153089096 0.02760709586713 0.00522098305410068 0.0243249246555733 -0.00500914422156304 0.0259899874908704 -0.0181988154981628 0.0310084211755965 0.0133050578317224 0.0172984380498824 0.00739857568409569 0.0196466799287378 0.00412734212977359 0.00939698150815088 QERIKAERKRMRNRIAASKCRKRKLERIARLEEKVKTLKAQNSELAETANMLREQVAQLKQKVMNAAAAAAAAAAAAAAAAAAAAAAAAAAAAAAAAAAAAAAAAAAAACAAAAAA NFE2L1 AAAAAAAAAAAAAAAAAAAAAAAAAAAAAAAAAAAAAAAAAAAACAAAAAA False 2 1 1 -1.3790504 -1.3880594 -1.391489 -1.4081738 -1.3675245 -1.359226 -1.3788493 -1.3754892 -1.3673073 -1.364529 -1.3779697 0.014756254 0.057844516 3 2.6663432 -1.0659208 2.4020646 -1.2232285 2.613761 1.1517968 2.4314792 -1.3508756 2.4180446 1.1328844 2.0845282 -1.2559414 2.5452614 -1.1216257 2.692037 -1.0403564 2.8823273 0.95331275 3.6818278 -0.7291968 3fE -0.47600308 4.927849 1.1025139082 TRUE
caggagcggatcaaggcggagaggaagcgcatgaggaaccgcatcgctgcctccaagtgccgaaaaaggaagctggagagaatcgcccggctggaggaaaaagtgaaaaccttgaaagctcagaactcggagctggcggagacggccaacatgctcagggaacaggtggcacagcttaaacagaaagtcatgaactaatata 6  False 173 214 181 289 333 232 28 49 7 9 63 31 237 -1.40486690449352 -1.22835422526794 -1.61818359034695 -1.65484178828368 -1.23340114837535 -1.39961437798427 0.138703520872402 0.108559829144177 0.198573648495445 0.181192951292381 0.10281946637784 0.136641720694424 -1.35071775178871 0.0541689125356735 0.0245902064904938 0.0152380546341369 0.0401969698000646 0.012382704616043 -0.000303748931323206 0.0222418585401801 -0.00999109337142864 0.0212155940496122 0.0443399069034028 0.0112873675855428 0.0246548003803574 0.0143031166257941 0.0291826486433423 0.00600812663435167 QERIKAERKRMRNRIAASKCRKRKLERIARLEEKVKTLKAQNSELAETANMLREQVAQLKQKVMNAAAAAAAAAAAAAAAAAAAAAAAAAAAAAAAAAAAAAAAAAAAAACAAAAA NFE2L2 AAAAAAAAAAAAAAAAAAAAAAAAAAAAAAAAAAAAAAAAAAAAACAAAAA False 2 1 1 -1.3330483 -1.3385031 -1.3617743 -1.336128 -1.3284247 -1.317765 -1.333179 -1.3330677 -1.3213573 -1.3188499 -1.3322096 0.012695761 0.049767386 8 3.3752885 -0.7188084 2.968228 -0.82903224 3.464847 0.77437353 2.7255566 -0.9090946 3.0709953 0.7819358 3.240432 -0.7083632 2.796032 -0.8708425 2.6385589 -0.91712505 3.2255747 0.7311626 3.3578818 -0.68921506 3fE -0.47600308 5.372421 0.7929952919 TRUE
caggagcggatcaaggcggagaggaagcgcatgaggaaccgcatcgctgcctccaagtgccgaaaaaggaagctggagagaatcgcccggctggaggaaaaagtgaaaaccttgaaagctcagaactcggagctggcggagacggccaacatgctcagggaacaggtggcacagcttaaacagaaagtcatgaactaagata 7  False 254 214 385 285 249 296 17 11 15 11 18 18 280.5 -1.6593634696464 -1.63764547698484 -1.61609351537129 -1.59618984592449 -1.51384172488939 -1.63463634340139 0.160607178046226 0.176839640979922 0.139177082623584 0.167007332174147 0.153567612812806 0.15808962493343 -1.60802814336151 0.0644639048637469 -0.00336894364216458 0.0176444039654504 -0.00648818724094341 0.0201709329862089 -6.96435890524538e-05 0.0155889616129994 -0.00312363086563874 0.0195546225029364 0.0135535589040544 0.0168584233717248 5.3627591397043e-05 0.0165481986852876 0.000643153487594833 0.0071499922305275 QERIKAERKRMRNRIAASKCRKRKLERIARLEEKVKTLKAQNSELAETANMLREQVAQLKQKVMNAAAAAAAAAAAAAAAAAAAAAAAAAAAAAAAAAAAAAAAAAAAAAACAAAA NFE2L3 AAAAAAAAAAAAAAAAAAAAAAAAAAAAAAAAAAAAAAAAAAAAAACAAAA False 2 1 1 -1.3811307 -1.3691763 -1.3946848 -1.3734851 -1.3911673 -1.3417141 -1.358247 -1.3550197 -1.351436 -1.3776222 -1.3693683 0.017497526 0.068590306 8 1.6564004 -1.7296681 2.459225 -1.1109936 2.3551602 1.2959714 1.9591663 -1.4418161 1.9954362 1.5064297 1.6046193 -1.5399026 2.0567775 -1.2866514 2.2166958 -1.1735227 1.8644068 1.3935509 2.2400677 -1.2576071 3fE -0.47600308 4.3268766 1.373611335 TRUE
caggagcggatcaaggcggagaggaagcgcatgaggaaccgcatcgctgcctccaagtgccgaaaaaggaagctggagagaatcgcccggctggaggaaaaagtgaaaaccttgaaagctcagaactcggagctggcggagacggccaacatgctcagggaacaggtggcacagcttaaacagaaagtcatgaactaaagaa 5  False 270 269 293 309 343 353 22 15 50 11 27 68 306.166666666667 -1.60266120893921 -1.61533892572815 -1.19856085247498 -1.61828654324574 -1.48900988946776 -1.29041145236566 0.144441299763379 0.153601377474915 0.0930492616852717 0.166062838650959 0.128808548009125 0.10515831056586 -1.39731469007064 0.0504576189585111 0.00286040180704106 0.0158684105736933 -0.00394382587457301 0.0175202973409545 0.0466973997442805 0.0104222716929104 -0.00571089795776974 0.0194440332607638 0.0162795607410762 0.0141404101845484 0.0360857321123565 0.0110075573737733 0.0240143649753519 0.00559648976100363 QERIKAERKRMRNRIAASKCRKRKLERIARLEEKVKTLKAQNSELAETANMLREQVAQLKQKVMNAAAAAAAAAAAAAAAAAAAAAAAAAAAAAAAAAAAAAAAAAAAAAAACAAA NFIL3 AAAAAAAAAAAAAAAAAAAAAAAAAAAAAAAAAAAAAAAAAAAAAAACAAA False 2 1 1 -1.2842554 -1.3427289 -1.3450834 -1.3585035 -1.3341141 -1.3251922 -1.3503984 -1.31815 -1.3143191 -1.3332005 -1.3305944 0.021457203 0.084112234 9 1.4292154 -1.4708381 2.6631157 -0.9367253 2.08468 1.2152969 2.803033 -0.953555 2.2809353 1.0718675 2.2275875 -1.0536802 2.5235872 -1.0207493 2.1994834 -1.0505561 2.0932553 1.1028965 2.805238 -0.8622173 3fE -0.47600308 4.5970945 1.0738381861 TRUE
caggagcggatcaaggcggagaggaagcgcatgaggaaccgcatcgctgcctccaagtgccgaaaaaggaagctggagagaatcgcccggctggaggaaaaagtgaaaaccttgaaagctcagaactcggagctggcggagacggccaacatgctcagggaacaggtggcacagcttaaacagaaagtcatgaactaattta 6  False 129 93 183 154 154 148 64 47 76 38 30 18 143.5 -1.08202955588912 -1.01145080359379 -0.947144964526708 -1.08916032584354 -1.22487414805378 -1.42770411945824 0.117740474526175 0.135089599202952 0.0908533538234572 0.123953028233941 0.144068808038282 0.171493758823243 -1.07922515971945 0.0502933287609588 0.0600573173830809 0.0129350413904024 0.0649377143459404 0.0154087807324033 0.0748580175144046 0.0101763122093646 0.0562436480074187 0.014513462634581 0.0452759882742008 0.0158156587582676 0.0217144769838953 0.0179512905763983 0.0592951577760716 0.00557826756924324 QERIKAERKRMRNRIAASKCRKRKLERIARLEEKVKTLKAQNSELAETANMLREQVAQLKQKVMNAAAAAAAAAAAAAAAAAAAAAAAAAAAAAAAAAAAAAAAAAAAAAAAACAA NRL AAAAAAAAAAAAAAAAAAAAAAAAAAAAAAAAAAAAAAAAAAAAAAAACAA False 2 1 1 -1.1401503 -1.1564486 -1.1078002 -1.191127 -1.1385722 -1.1526567 -1.1539301 -1.1444025 -1.1290889 -1.1221545 -1.1436331 0.022614026 0.088646986 9 1.7383757 -0.83161306 1.7468312 -0.8570775 1.4258299 -0.93133974 2.2187068 -0.7453526 1.6854374 -0.8535969 1.9823372 -0.74748534 1.6468694 -0.9082538 1.8079782 -0.8016447 1.6052413 -0.87942934 1.7862895 -0.76843095 3fE -0.47600308 4.050471 0.832422374 TRUE
caggagcggatcaaggcggagaggaagcgcatgaggaaccgcatcgctgcctccaagtgccgaaaaaggaagctggagagaatcgcccggctggaggaaaaagtgaaaaccttgaaagctcagaactcggagctggcggagacggccaacatgctcagggaacaggtggcacagcttaaacagaaagtcatgaactaatgta 5  False 167 137 169 264 165 142 33 32 14 15 6 24 174 -1.3473405399624 -1.22289928430117 -1.40285234289352 -1.49050696512374 -1.71413007065084 -1.32946434041888 0.132315184215919 0.132176556874973 0.150061527504246 0.149060502978059 0.242599160563238 0.159023276746514 -1.37542645318604 0.0619807541416211 0.0309100884957593 0.0145362280158905 0.0408191789839029 0.0150765091825515 0.0238150965520918 0.0168081076837813 0.0092506093079989 0.0174532568593715 -0.00843379681127321 0.0266321738255156 0.0319978297531026 0.0166459296762511 0.0264420913750422 0.00687457440705009 QERIKAERKRMRNRIAASKCRKRKLERIARLEEKVKTLKAQNSELAETANMLREQVAQLKQKVMNAAAAAAAAAAAAAAAAAAAAAAAAAAAAAAAAAAAAAAAAAAAAAAAAACA TEF AAAAAAAAAAAAAAAAAAAAAAAAAAAAAAAAAAAAAAAAAAAAAAAAACA False 2 1 1 -1.3244208 -1.3547072 -1.3393031 -1.3554813 -1.3292656 -1.3186773 -1.3536811 -1.3494402 -1.3145508 -1.3417205 -1.3381248 0.015494815 0.060739677 8 2.2646174 -1.0431294 3.043071 0.85316026 2.8341427 0.87711656 3.4750388 0.7610004 2.750289 0.87542 2.3289268 0.98828524 2.6924686 -0.9674684 3.071988 0.8308949 2.2439535 1.0295444 3.0958579 0.8027884 3fE -0.47600308 5.0661163 0.9028807825 TRUE
caggagcggatcaaggcggagaggaagcgcatgaggaaccgcatcgctgcctccaagtgccgaaaaaggaagctggagagaatcgcccggctggaggaaaaagtgaaaaccttgaaagctcagaactcggagctggcggagacggccaacatgctcagggaacaggtggcacagcttaaacagaaagtcatgaactaaagga 6  False 179 246 196 300 322 330 1199 1038 474 647 1487 1103 262.166666666667 -0.331888124832374 -0.430038629742794 -0.449104102455666 -0.496669829962983 -0.302079422754419 -0.438480510009412 0.0820732664230834 0.076080738392721 0.0733674596064386 0.0747756451728667 0.0794129953134157 0.0827672870699924 -0.411691961613539 0.0317758759966228 0.142468319193826 0.0090166198369796 0.131255571197086 0.00867802867703795 0.130642631864519 0.00821775029256322 0.125617416408441 0.00875536118524549 0.146579016167552 0.00871784012063985 0.125262504504549 0.00866375330862616 0.133334376935453 0.00352441055152135 QERIKAERKRMRNRIAASKCRKRKLERIARLEEKVKTLKAQNSELAETANMLREQVAQLKQKVMNAAAAAAAAAAAAAAAAAAAAAAAAAAAAAAAAAAAAAAAAAAAAAAAAAAC XBP1 AAAAAAAAAAAAAAAAAAAAAAAAAAAAAAAAAAAAAAAAAAAAAAAAAAC False 2 1 1 -0.22421122 -0.3136469 -0.24334836 -0.33580875 -0.23837876 -0.22853851 -0.2694553 -0.24907231 -0.2032597 -0.1923896 -0.24981093 0.045462623 0.17821349 10 -0.47033286 -1.9087291 -0.3770243 -1.820936 -0.4555732 -1.9104407 -0.3375082 -1.8503463 -0.46713912 1.8861272 -0.5254015 -1.6982586 -0.4281509 -1.856343 -0.48837507 -1.7807348 -0.51250947 1.8774891 -0.57362187 -1.7586281 3fE -0.47600308 1.8225176 1.834803289 TRUE
caggagcggatcaaggcggagaggaagcgcatgaggaaccgcatcgctgcctccaagtgccgaaaaaggaagctggagagaatcgcccggctggaggaaaaagtgaaaaccttgaaagctcagaactcggagctggcgttcacggccaacatgctcagggaacaggtggcacagcttaaacagaaagtcatgaactaacata 5  False 353 381 497 446 533 393 35 39 19 46 24 27 433.833333333333 -1.54609783725636 -1.44892287421503 -1.62145256407239 -1.32756100355136 -1.65183200076297 -1.59820998867841 0.118873260859345 0.105521846554737 0.12508777922621 0.0965671828631769 0.1281190472651 0.133822826875376 -1.50597415263029 0.0472201379993025 0.00907448882208639 0.0130594899979436 0.0150381569223824 0.0120361819535603 -0.00066990049132945 0.0140108454053935 0.0283296923964194 0.0113068976222696 -0.00159480766392509 0.014064717821784 0.00386659479648963 0.0140080459340269 0.0119624373932906 0.00523740565411081 QERIKAERKRMRNRIAASKCRKRKLERIARLEEKVKTLKAQNSELAFTANMLREQVAQLKQKVMNCAAAAAAAAAAAAAAAAAAAAAAAAAAAAAAAAAAAAAAAAAAAAAAAAAA ATF1 CAAAAAAAAAAAAAAAAAAAAAAAAAAAAAAAAAAAAAAAAAAAAAAAAAA False 2 1 1 -1.4747816 -1.4743111 -1.4730527 -1.4700593 -1.4713616 -1.4786955 -1.4730958 -1.4741535 -1.4711535 -1.4741181 -1.4734783 0.0024124435 0.009456779 3 1.4737098 -4.8720045 2.398123 -2.91013 1.5559533 5.4176702 1.5211432 -4.8732057 1.4933866 -4.474987 1.5365556 -5.486509 1.620187 -4.648676 1.6127008 -4.6186824 2.003748 -3.4299583 1.9604212 -3.374235 3fF 0.32065398 3.2070172 4.410605744 TRUE
caggagcggatcaaggcggagaggaagcgcatgaggaaccgcatcgctgcctccaagtgccgaaaaaggaagctggagagaatcgcccggctggaggaaaaagtgaaaaccttgaaagctcagaactcggagctggcgttcacggccaacatgctcagggaacaggtggcacagcttaaacagaaagtcatgaactaagtca 5  False 466 529 629 477 705 711 63 136 41 35 94 55 586.166666666667 -1.45673374459171 -1.19662237764802 -1.47061609618149 -1.42061639845378 -1.33539422928938 -1.56279313213558 0.0950744529021111 0.0729942878970333 0.0927966813875305 0.104146471669993 0.0820401524605963 0.101577523058009 -1.37924043446715 0.0364631332643571 0.0188920833415991 0.0104449382288269 0.0438164126372201 0.00832597759975243 0.0162250067984801 0.0103939806518032 0.0174339844326446 0.0121943444758213 0.0331432586808954 0.00900624551185479 0.00757389171193223 0.0106327346543528 0.0260190649297012 0.0040442961079055 QERIKAERKRMRNRIAASKCRKRKLERIARLEEKVKTLKAQNSELAFTANMLREQVAQLKQKVMNACAAAAAAAAAAAAAAAAAAAAAAAAAAAAAAAAAAAAAAAAAAAAAAAAA ATF2 ACAAAAAAAAAAAAAAAAAAAAAAAAAAAAAAAAAAAAAAAAAAAAAAAAA False 2 1 1 -1.3721743 -1.3755113 -1.3631027 -1.375921 -1.3670074 -1.3770027 -1.3781234 -1.3819085 -1.3636075 -1.3661977 -1.3720556 0.006638224 0.026021838 4 2.3452914 -1.180891 2.7371912 -1.0219271 2.3797462 1.1328377 2.5779674 -1.1061058 2.5036058 1.0920987 2.6596093 -1.0487823 2.5596867 -1.1121647 2.2420835 -1.2805731 2.1235566 1.2766776 2.3972225 -1.1266428 3fF 0.32065398 3.9420204 1.1378701076 TRUE
caggagcggatcaaggcggagaggaagcgcatgaggaaccgcatcgctgcctccaagtgccgaaaaaggaagctggagagaatcgcccggctggaggaaaaagtgaaaaccttgaaagctcagaactcggagctggcgttcacggccaacatgctcagggaacaggtggcacagcttaaacagaaagtcatgaactaacaaa 4  False 149 196 160 214 241 221 2264 2847 1170 2017 2752 2179 196.833333333333 -0.0958221271049563 -0.091359997824662 -0.136319291677885 -0.0936029879374679 -0.0381816866200046 -0.115531101421532 0.0870789262862602 0.0817353106295827 0.0759916806304926 0.0829342565327279 0.0880071513727697 0.0930588154800321 -0.0968356264586533 0.034407012032268 0.168402675784108 0.00956654472709947 0.169886411830025 0.0093230084848649 0.165677066531694 0.00851168432277022 0.172811870907247 0.00971063999374653 0.175549315836251 0.0096612937481171 0.159067575399358 0.00974102992925407 0.168256560983224 0.00381624211605482 QERIKAERKRMRNRIAASKCRKRKLERIARLEEKVKTLKAQNSELAFTANMLREQVAQLKQKVMNAACAAAAAAAAAAAAAAAAAAAAAAAAAAAAAAAAAAAAAAAAAAAAAAAA ATF3 AACAAAAAAAAAAAAAAAAAAAAAAAAAAAAAAAAAAAAAAAAAAAAAAAA False 2 1 1 -0.14536452 -0.14575517 -0.137532 -0.1302247 -0.13436711 -0.15313375 -0.14724481 -0.13473523 -0.12190151 -0.1168381 -0.13670969 0.01156501 0.045334842 7 -1.4741008 0.76433825 -1.5602868 0.74327826 -1.5516815 -0.7622614 -1.643453 0.732386 -1.5552325 0.7646018 -1.6022667 -0.6927732 -1.4410037 0.79516053 -1.6463047 0.7352906 -1.5799403 0.76453894 -1.7899823 0.69381607 3fF 0.32065398 -0.09500112 0.744844505 TRUE
caggagcggatcaaggcggagaggaagcgcatgaggaaccgcatcgctgcctccaagtgccgaaaaaggaagctggagagaatcgcccggctggaggaaaaagtgaaaaccttgaaagctcagaactcggagctggcgttcacggccaacatgctcagggaacaggtggcacagcttaaacagaaagtcatgaactaattaa 3  False 411 259 394 383 501 337 1684 666 546 508 1128 822 380.833333333333 -0.47354861800805 -0.565724644861562 -0.606508032456886 -0.629524618476069 -0.511481160047921 -0.53253225262977 0.0623566018502994 0.0756844963481061 0.0613803885893509 0.0697289653791303 0.0688738594159029 0.0828759306552368 -0.552997537265517 0.0281801423285336 0.126905409752648 0.00685053486614875 0.115778761229817 0.00863283195709465 0.113012115573552 0.00687510115511095 0.110061660842142 0.00816445348691278 0.123591205929389 0.00756086950894588 0.115417538876763 0.00867512569081293 0.117661516748386 0.0031255909664493 QERIKAERKRMRNRIAASKCRKRKLERIARLEEKVKTLKAQNSELAFTANMLREQVAQLKQKVMNAAACAAAAAAAAAAAAAAAAAAAAAAAAAAAAAAAAAAAAAAAAAAAAAAA ATF4 AAACAAAAAAAAAAAAAAAAAAAAAAAAAAAAAAAAAAAAAAAAAAAAAAA False 2 1 1 -0.55709594 -0.5551413 -0.5526059 -0.5608831 -0.53167516 -0.566355 -0.56761616 -0.5652326 -0.5320547 -0.5171284 -0.55057883 0.017470257 0.06848341 4 -0.08284783 -1.0418731 -0.09928429 -1.0882503 -0.094311595 -1.17256 -0.10079527 0.8789332 -0.17636418 0.88987327 -0.080990076 -0.8762594 -0.07069588 1.0387791 -0.089132786 1.0314865 -0.14802134 0.97990066 -0.22249675 -0.8558752 3fF 0.32065398 1.3729302 0.9853790727 TRUE
caggagcggatcaaggcggagaggaagcgcatgaggaaccgcatcgctgcctccaagtgccgaaaaaggaagctggagagaatcgcccggctggaggaaaaagtgaaaaccttgaaagctcagaactcggagctggcgttcacggccaacatgctcagggaacaggtggcacagcttaaacagaaagtcatgaactaagcga 5  False 355 321 395 452 465 367 34 43 23 29 45 36 392.5 -1.55608054200306 -1.3752257321163 -1.50251170004153 -1.457297856163 -1.42881051686651 -1.4918909541386 0.120058296428274 0.104774956821934 0.117315935127763 0.11154403206246 0.105677847808892 0.123075517950037 -1.4624040384079 0.0461726999580162 0.00797778270121846 0.0131896787388578 0.0234443044711512 0.0119509891615766 0.0126524405769103 0.0131403358572046 0.0131390109783461 0.0130605130388071 0.0228881580321027 0.0116011564335943 0.0149956521798168 0.0128830600059271 0.01679500189325 0.00512122941761094 QERIKAERKRMRNRIAASKCRKRKLERIARLEEKVKTLKAQNSELAFTANMLREQVAQLKQKVMNAAAACAAAAAAAAAAAAAAAAAAAAAAAAAAAAAAAAAAAAAAAAAAAAAA ATF5 AAAACAAAAAAAAAAAAAAAAAAAAAAAAAAAAAAAAAAAAAAAAAAAAAA False 2 1 1 -1.4199525 -1.4265319 -1.407741 -1.4192705 -1.4140298 -1.4239471 -1.4102641 -1.4105151 -1.4138199 -1.4093062 -1.4155378 0.0065225945 0.025568571 3 3.249005 -1.0506134 3.9395971 -0.897829 3.1217322 1.0383021 4.284956 -0.8133512 3.0725899 1.0885619 3.6894522 -0.930547 3.3142786 -0.9879068 4.242218 -0.76722527 3.4574566 0.970585 4.2201467 -0.7636189 3fF 0.32065398 5.148567 0.9308540464 TRUE
caggagcggatcaaggcggagaggaagcgcatgaggaaccgcatcgctgcctccaagtgccgaaaaaggaagctggagagaatcgcccggctggaggaaaaagtgaaaaccttgaaagctcagaactcggagctggcgttcacggccaacatgctcagggaacaggtggcacagcttaaacagaaagtcatgaactaatgga 3  False 626 555 725 781 808 689 76 102 37 106 57 72 697.333333333333 -1.4877350580779 -1.28858376611098 -1.53978668319199 -1.25252942519777 -1.52096287167734 -1.47300299188264 0.0871701123782377 0.0769089069010639 0.0954839226160259 0.0719185304875693 0.0920424029973282 0.0948015980879307 -1.4023187845222 0.0346480972923995 0.0154862598580905 0.00957656248759096 0.0333269828140977 0.00877249240355598 0.00847734026223221 0.0106949734558353 0.0371150203901266 0.00842082617776254 0.0127718100362783 0.010104277649815 0.0169727696048436 0.00992345754190047 0.0234593375297598 0.003842982006238 QERIKAERKRMRNRIAASKCRKRKLERIARLEEKVKTLKAQNSELAFTANMLREQVAQLKQKVMNAAAAACAAAAAAAAAAAAAAAAAAAAAAAAAAAAAAAAAAAAAAAAAAAAA ATF6 AAAAACAAAAAAAAAAAAAAAAAAAAAAAAAAAAAAAAAAAAAAAAAAAAA False 2 1 1 -1.4214904 -1.4301223 -1.4237558 -1.4218246 -1.424887 -1.4258691 -1.4270225 -1.424148 -1.4194965 -1.423804 -1.424242 0.0030137345 0.011813839 5 4.255965 -0.80877334 3.7550306 -0.9626138 4.535029 0.77843356 4.32084 -0.8186387 3.514184 1.0109104 4.1873016 -0.8286521 3.7950501 -0.9457034 3.7828088 -0.9251499 4.7892566 0.72244847 4.0878286 -0.8499236 3fF 0.32065398 5.591754 0.86512472328 TRUE
caggagcggatcaaggcggagaggaagcgcatgaggaaccgcatcgctgcctccaagtgccgaaaaaggaagctggagagaatcgcccggctggaggaaaaagtgaaaaccttgaaagctcagaactcggagctggcgttcacggccaacatgctcagggaacaggtggcacagcttaaacagaaagtcatgaactaaacaa 4  False 415 394 418 415 360 470 52 41 18 11 22 104 412 -1.47863283742618 -1.44441362635869 -1.58780178792668 -1.69889223272576 -1.56280735737453 -1.24902825566863 0.102261518868095 0.103443125132712 0.128758112632058 0.163164627310508 0.137241582957141 0.0921336035244132 -1.45478429945394 0.0467342226535124 0.0164862354514317 0.0112345137432766 0.0155524971224896 0.0117990758936954 0.0030992592560535 0.0144219525035746 -0.0151488897444243 0.0191046863113906 0.00817818483930885 0.0150661761768575 0.0404175619934334 0.00964418238929671 0.0176401426651996 0.00518351051768623 QERIKAERKRMRNRIAASKCRKRKLERIARLEEKVKTLKAQNSELAFTANMLREQVAQLKQKVMNAAAAAACAAAAAAAAAAAAAAAAAAAAAAAAAAAAAAAAAAAAAAAAAAAA ATF6B AAAAAACAAAAAAAAAAAAAAAAAAAAAAAAAAAAAAAAAAAAAAAAAAAA False 2 1 1 -1.4154807 -1.4112469 -1.4087749 -1.4199172 -1.4178143 -1.4200284 -1.4187326 -1.402677 -1.4103096 -1.3954673 -1.4120449 0.008113379 0.031804446 4 2.485435 -1.3415048 2.3041773 -1.4141649 2.6217437 1.2426001 2.5862348 -1.3525879 2.0788426 1.6416059 2.5273075 -1.3303667 2.7326784 -1.2521416 3.1364264 -0.99974144 2.9252386 1.1267554 2.5418878 -1.1908362 3fF 0.32065398 4.083421 1.2892304913 TRUE
caggagcggatcaaggcggagaggaagcgcatgaggaaccgcatcgctgcctccaagtgccgaaaaaggaagctggagagaatcgcccggctggaggaaaaagtgaaaaccttgaaagctcagaactcggagctggcgttcacggccaacatgctcagggaacaggtggcacagcttaaacagaaagtcatgaactaagaaa 4  False 287 248 348 314 300 356 212 135 156 112 255 107 308.833333333333 -0.967313535311188 -0.991095370969858 -0.925546316974552 -0.988457662039261 -0.795431606969697 -1.15760336760269 0.0791654874435865 0.0868095433313651 0.0712005521608242 0.0851203989171694 0.0870849655462138 0.0963965704143183 -0.962295156957228 0.0339615780388174 0.0726600903911673 0.00869716943893001 0.0672595244620855 0.00990179278467979 0.0772772411483264 0.00797503909074872 0.0680347625057895 0.00996661192329538 0.0924195495943194 0.00956005756421916 0.0499875588425773 0.0100904129570057 0.0722644095307174 0.00376683695514942 QERIKAERKRMRNRIAASKCRKRKLERIARLEEKVKTLKAQNSELAFTANMLREQVAQLKQKVMNAAAAAAACAAAAAAAAAAAAAAAAAAAAAAAAAAAAAAAAAAAAAAAAAAA ATF7 AAAAAAACAAAAAAAAAAAAAAAAAAAAAAAAAAAAAAAAAAAAAAAAAAA False 2 1 1 -0.98544526 -0.9730662 -0.973561 -0.97426474 -0.951252 -0.9873588 -0.9798034 -0.96887094 -0.9498579 -0.96068203 -0.97041625 0.012994958 0.050940238 1 0.904829 -1.0522074 0.9160073 -0.98917377 0.90190697 1.0121257 0.9884119 -0.9305495 0.7815474 1.0903684 0.94193494 -1.0083544 0.8429575 -1.1049584 0.8602072 -1.035341 0.7786416 1.0997854 0.89030707 -0.9821246 3fF 0.32065398 2.370099 1.0304988687 TRUE
caggagcggatcaaggcggagaggaagcgcatgaggaaccgcatcgctgcctccaagtgccgaaaaaggaagctggagagaatcgcccggctggaggaaaaagtgaaaaccttgaaagctcagaactcggagctggcgttcacggccaacatgctcagggaacaggtggcacagcttaaacagaaagtcatgaactaactaa 4  False 336 333 337 372 385 485 29 23 27 18 174 28 374.666666666667 -1.58607080850253 -1.55670572254788 -1.41229522275006 -1.53440492517577 -0.979560648205709 -1.65014749678924 0.127853583330396 0.128267357674508 0.111712273363648 0.13491514299663 0.0838828323398605 0.129804759573667 -1.36591106712851 0.0467017217307188 0.00468303346531701 0.0140460737817246 0.00274407738943747 0.0146306125800399 0.0227574174513029 0.0125126803087026 0.00411066708934682 0.0157969991908965 0.072206138215904 0.00920853215924223 -0.0015700187940525 0.0135874504897178 0.0274974872050903 0.00517990568881415 QERIKAERKRMRNRIAASKCRKRKLERIARLEEKVKTLKAQNSELAFTANMLREQVAQLKQKVMNAAAAAAAACAAAAAAAAAAAAAAAAAAAAAAAAAAAAAAAAAAAAAAAAAA BACH1 AAAAAAAACAAAAAAAAAAAAAAAAAAAAAAAAAAAAAAAAAAAAAAAAAA False 2 1 1 -1.3883123 -1.3937926 -1.3712965 -1.3674163 -1.372238 -1.3679413 -1.3667998 -1.3673265 -1.369762 -1.3682915 -1.3733177 0.009599358 0.037629485 10 3.9922493 -0.7384144 2.9387279 -1.0239766 3.4712772 0.80029154 3.5291355 -0.78227496 3.3465152 0.8330188 3.212924 -0.83999205 3.0716634 -0.88822186 3.3793006 -0.804006 2.7522073 1.0074649 4.042616 -0.67314315 3fF 0.32065398 4.8630857 0.83908040332 TRUE
caggagcggatcaaggcggagaggaagcgcatgaggaaccgcatcgctgcctccaagtgccgaaaaaggaagctggagagaatcgcccggctggaggaaaaagtgaaaaccttgaaagctcagaactcggagctggcgttcacggccaacatgctcagggaacaggtggcacagcttaaacagaaagtcatgaactaatcta 4  False 283 392 256 423 410 265 18 86 35 26 30 17 338.166666666667 -1.67404883342787 -1.24006887853036 -1.26122559237532 -1.46901940359366 -1.51030839632607 -1.61867304203724 0.155838805606071 0.0847710099539543 0.104947899708832 0.116623392804829 0.121729239847098 0.162993199026949 -1.39372782090601 0.0471521418335581 -0.00498228679464388 0.0171205476184594 0.0388607564680105 0.00966927071034143 0.0396784408296356 0.0117550156181292 0.0117665536606168 0.0136552472973587 0.0139414424410894 0.0133632542986922 0.00172460304445607 0.0170614854895403 0.0244122013570175 0.00522986388235798 QERIKAERKRMRNRIAASKCRKRKLERIARLEEKVKTLKAQNSELAFTANMLREQVAQLKQKVMNAAAAAAAAACAAAAAAAAAAAAAAAAAAAAAAAAAAAAAAAAAAAAAAAAA BACH2 AAAAAAAAACAAAAAAAAAAAAAAAAAAAAAAAAAAAAAAAAAAAAAAAAA False 2 1 1 -1.4453937 -1.4365993 -1.4397078 -1.4462233 -1.4280825 -1.4375701 -1.4367282 -1.4378014 -1.4351083 -1.4352183 -1.4378433 0.0051985052 0.02037814 8 2.8212445 -1.4289539 2.5575228 -1.4744207 4.007266 0.9799395 3.129614 1.3531338 3.2987843 1.0980812 4.0090003 -0.92915154 3.5966773 1.0637416 3.3942528 -1.1251874 3.6155467 1.0549943 4.8561177 0.7671454 3fF 0.32065398 5.0180264 1.12747493771 TRUE
caggagcggatcaaggcggagaggaagcgcatgaggaaccgcatcgctgcctccaagtgccgaaaaaggaagctggagagaatcgcccggctggaggaaaaagtgaaaaccttgaaagctcagaactcggagctggcgttcacggccaacatgctcagggaacaggtggcacagcttaaacagaaagtcatgaactaaacta 5  False 563 553 685 717 633 619 11249 9431 8209 10581 10343 11522 628.333333333333 -0.0169073651168787 -0.0473896689267496 0.0033203048195124 0.0289297522700967 0.0662638369488676 0.0741760886580057 0.055985000394552 0.0569304555418911 0.0520182657397431 0.0547244982594163 0.0624867537906598 0.0688114717912207 0.0130715597791268 0.0235809248538465 0.177072300369344 0.00615054678741107 0.174901817610464 0.00649368205706891 0.181317833448329 0.00582646749382462 0.187159034279156 0.00640760433206383 0.187015189553725 0.00685970258463138 0.17892537615501 0.00720291358466872 0.180446879415535 0.00261547031396906 QERIKAERKRMRNRIAASKCRKRKLERIARLEEKVKTLKAQNSELAFTANMLREQVAQLKQKVMNAAAAAAAAAACAAAAAAAAAAAAAAAAAAAAAAAAAAAAAAAAAAAAAAAA BATF AAAAAAAAAACAAAAAAAAAAAAAAAAAAAAAAAAAAAAAAAAAAAAAAAA False 2 1 1 -0.026799679 -0.015223265 -0.016018152 -0.011707306 0.00067305565 -0.019423723 -0.0068740845 -0.007554531 -0.004438877 -0.0068154335 -0.011418199 0.0080833975 0.03168692 6 -2.2701874 -0.67549956 -2.3771482 -0.6851399 -2.2778995 -0.7120695 -2.335951 -0.7008822 -2.1562812 -0.78256917 -2.2531843 -0.69739187 -2.1740515 -0.75939703 -2.4795394 -0.67931414 -2.3398147 -0.6988256 -2.5796747 -0.6390232 3fF 0.32065398 -0.834949 0.70301121 TRUE
caggagcggatcaaggcggagaggaagcgcatgaggaaccgcatcgctgcctccaagtgccgaaaaaggaagctggagagaatcgcccggctggaggaaaaagtgaaaaccttgaaagctcagaactcggagctggcgttcacggccaacatgctcagggaacaggtggcacagcttaaacagaaagtcatgaactaaccga 5  False 217 221 251 358 368 300 1759 1378 866 1734 1845 1254 285.833333333333 -0.276913773472387 -0.323051479916048 -0.348656306506282 -0.275547518453692 -0.278122174558657 -0.371722502354207 0.0760596054376221 0.078697672551757 0.0669202987728888 0.0687636189026444 0.0754983309747416 0.084919686333122 -0.310646406955019 0.0303838238817375 0.1485078354529 0.00835595531980462 0.143458890642785 0.00897652511855261 0.141893599377614 0.00749561600973115 0.151508275643484 0.0080514226056546 0.149209007124031 0.00828809411123871 0.132250469559039 0.00888905797786889 0.144541810494819 0.00337001156146705 QERIKAERKRMRNRIAASKCRKRKLERIARLEEKVKTLKAQNSELAFTANMLREQVAQLKQKVMNAAAAAAAAAAACAAAAAAAAAAAAAAAAAAAAAAAAAAAAAAAAAAAAAAA BATF2 AAAAAAAAAAACAAAAAAAAAAAAAAAAAAAAAAAAAAAAAAAAAAAAAAA False 2 1 1 -0.34204888 -0.33655965 -0.3289132 -0.33430505 -0.31735706 -0.3474698 -0.33372927 -0.32414675 -0.30383575 -0.30013192 -0.32684976 0.01562958 0.061267957 8 -0.54977626 -1.0750997 -0.62169975 -1.0104672 -0.6497508 0.99205846 -0.6525456 -0.9628558 -0.64318407 1.0440123 -0.6110211 -0.95512176 -0.59455484 -1.0567551 -0.6782391 -0.9880196 -0.67028064 1.0313388 -0.74615633 -0.9569835 3fF 0.32065398 0.84770316 1.0072712329 TRUE
caggagcggatcaaggcggagaggaagcgcatgaggaaccgcatcgctgcctccaagtgccgaaaaaggaagctggagagaatcgcccggctggaggaaaaagtgaaaaccttgaaagctcagaactcggagctggcgttcacggccaacatgctcagggaacaggtggcacagcttaaacagaaagtcatgaactaaaaca 5  False 435 349 314 433 412 429 18324 13920 8107 11352 14302 16877 395.333333333333 0.198056474593378 0.18537849514268 0.220284638656159 0.185986356353688 0.285916740174701 0.297586134573699 0.0598337100597571 0.065678721896942 0.061220479644372 0.0636327017369733 0.0716788006878799 0.075244470022291 0.222903367484932 0.0267626411830447 0.200688360821639 0.00657336841284967 0.201452148818727 0.00749153917448565 0.205619597846689 0.00685719005683342 0.205548541880208 0.00745065168762142 0.211128357490531 0.00786879177608077 0.202311058989408 0.00787629447803653 0.203720303481066 0.00296836930576289 QERIKAERKRMRNRIAASKCRKRKLERIARLEEKVKTLKAQNSELAFTANMLREQVAQLKQKVMNAAAAAAAAAAAACAAAAAAAAAAAAAAAAAAAAAAAAAAAAAAAAAAAAAA BATF3 AAAAAAAAAAAACAAAAAAAAAAAAAAAAAAAAAAAAAAAAAAAAAAAAAA False 2 1 1 0.19722462 0.20230651 0.19908595 0.21137285 0.20453608 0.19673574 0.19120443 0.19750059 0.21020937 0.20902646 0.20192027 0.006723712 0.026356952 3 -4.0218563 0.7303225 -4.1797543 0.76337874 -4.128685 -0.7593894 -4.2901773 0.77395785 -3.9749541 -0.8033745 -4.2697663 0.6925307 -4.0961246 0.73090553 -4.31076 0.7454422 -4.0858006 -0.7727252 -4.416518 0.73079693 3fF 0.32065398 -2.6880155 0.750282386 TRUE
caggagcggatcaaggcggagaggaagcgcatgaggaaccgcatcgctgcctccaagtgccgaaaaaggaagctggagagaatcgcccggctggaggaaaaagtgaaaaccttgaaagctcagaactcggagctggcgttcacggccaacatgctcagggaacaggtggcacagcttaaacagaaagtcatgaactaaatca 5  False 449 401 562 554 615 567 43 64 42 40 79 90 524.666666666667 -1.55609942163595 -1.3272363453807 -1.43196593463877 -1.42502108476008 -1.34625869318189 -1.34820561456513 0.10826231699489 0.0907322466368611 0.0926620601427392 0.098117311945393 0.0873004066815056 0.0921775703294565 -1.39653008562811 0.0384605845503345 0.00797570857306606 0.0118937651388388 0.0289181377051998 0.0103492297114994 0.0205541382421622 0.0103789019809632 0.0169182467291432 0.0114883997673488 0.031950574047384 0.00958370837055723 0.0300360670610973 0.00964878466111385 0.0241013891120377 0.00426584274250329 QERIKAERKRMRNRIAASKCRKRKLERIARLEEKVKTLKAQNSELAFTANMLREQVAQLKQKVMNAAAAAAAAAAAAACAAAAAAAAAAAAAAAAAAAAAAAAAAAAAAAAAAAAA CEBPA AAAAAAAAAAAAACAAAAAAAAAAAAAAAAAAAAAAAAAAAAAAAAAAAAA False 2 1 1 -1.4231659 -1.4172922 -1.4190649 -1.414995 -1.410394 -1.411926 -1.4242088 -1.4225713 -1.4155985 -1.408594 -1.4167811 0.0054865894 0.02150743 8 3.7368867 -0.92971534 4.116625 0.8162471 3.5935354 0.95650005 3.2727883 1.0399063 3.106349 1.0569477 3.391377 0.95209175 3.6643538 0.9631187 4.150704 0.83559185 3.9394794 0.8598434 4.369225 0.7350532 3fF 0.32065398 5.223556 0.9145015403 TRUE
caggagcggatcaaggcggagaggaagcgcatgaggaaccgcatcgctgcctccaagtgccgaaaaaggaagctggagagaatcgcccggctggaggaaaaagtgaaaaccttgaaagctcagaactcggagctggcgttcacggccaacatgctcagggaacaggtggcacagcttaaacagaaagtcatgaactaatcaa 3  False 203 150 185 234 205 270 25 33 14 24 25 36 207.833333333333 -1.48361747971047 -1.23930537480349 -1.42842288115067 -1.32908866412604 -1.36140475118558 -1.40025709102752 0.141441204058969 0.128690683185926 0.149028194388221 0.128831967808722 0.142571384454372 0.128170452130007 -1.36807300112802 0.0554093030486582 0.0159386195655337 0.0155388182031182 0.0389478443088598 0.0146788985326399 0.0209509889576502 0.0166923659971796 0.0281508210530982 0.0150847298978649 0.0302878624016013 0.0156512738317719 0.024587523712823 0.0134163776296112 0.0272576970258872 0.00614570412906604 QERIKAERKRMRNRIAASKCRKRKLERIARLEEKVKTLKAQNSELAFTANMLREQVAQLKQKVMNAAAAAAAAAAAAAACAAAAAAAAAAAAAAAAAAAAAAAAAAAAAAAAAAAA CEBPB AAAAAAAAAAAAAACAAAAAAAAAAAAAAAAAAAAAAAAAAAAAAAAAAAA False 2 1 1 -1.3063989 -1.2936143 -1.2923913 -1.284799 -1.2864319 -1.2892864 -1.29812 -1.2773601 -1.2840121 -1.294168 -1.2906582 0.008182589 0.032075748 3 1.9093738 -1.1725204 2.1804605 -0.9859574 1.9386356 1.1123319 2.4366415 -0.87131345 2.033094 1.0430447 2.1936998 -0.96407133 1.8539996 -1.181548 2.2700615 -0.9046606 1.7302569 1.2221615 1.7884852 -1.2039356 3fF 0.32065398 3.522895 1.06615448174 TRUE
caggagcggatcaaggcggagaggaagcgcatgaggaaccgcatcgctgcctccaagtgccgaaaaaggaagctggagagaatcgcccggctggaggaaaaagtgaaaaccttgaaagctcagaactcggagctggcgttcacggccaacatgctcagggaacaggtggcacagcttaaacagaaagtcatgaactaagcaa 4  False 334 336 404 279 461 445 34 60 31 30 60 39 376.5 -1.53850660023107 -1.29646625022316 -1.42450185842875 -1.31617455629667 -1.34243399274896 -1.5255273847796 0.120702770985674 0.094942756995047 0.105047644183373 0.117223671572185 0.0978840129747208 0.117607366454251 -1.39462813174866 0.0438681891837341 0.00990846681921603 0.0132604811125409 0.0324278797741309 0.0108294948930056 0.0213901752916609 0.0117661878079425 0.0296629133683156 0.0137255329820611 0.0323704439534623 0.01074556087593 0.0114747232286252 0.0123106754649959 0.0243123436840519 0.0048656253835998 QERIKAERKRMRNRIAASKCRKRKLERIARLEEKVKTLKAQNSELAFTANMLREQVAQLKQKVMNAAAAAAAAAAAAAAACAAAAAAAAAAAAAAAAAAAAAAAAAAAAAAAAAAA CEBPD AAAAAAAAAAAAAAACAAAAAAAAAAAAAAAAAAAAAAAAAAAAAAAAAAA False 2 1 1 -1.3413951 -1.3427405 -1.341282 -1.3456501 -1.337824 -1.3356223 -1.3366526 -1.3449926 -1.3440547 -1.3403275 -1.3410541 0.0034719477 0.013610035 9 4.289851 -0.5807748 4.8229413 -0.5172576 3.6956577 0.67700124 3.9239833 -0.6515945 3.4062405 0.72635317 4.064781 -0.59629536 3.8304148 -0.6427585 3.880021 -0.6481863 3.8495684 0.65842545 4.217172 -0.5866899 3fF 0.32065398 5.4874873 0.628533684 TRUE
caggagcggatcaaggcggagaggaagcgcatgaggaaccgcatcgctgcctccaagtgccgaaaaaggaagctggagagaatcgcccggctggaggaaaaagtgaaaaccttgaaagctcagaactcggagctggcgttcacggccaacatgctcagggaacaggtggcacagcttaaacagaaagtcatgaactaataca 4  False 287 278 377 444 363 373 67 53 38 54 47 100 353.666666666667 -1.29929739126625 -1.27853833957165 -1.34739524868141 -1.28251140898766 -1.34395028278055 -1.19172839219279 0.0993812837390626 0.101282892903616 0.0985663741362879 0.092414803339774 0.108526887808339 0.0966261665578168 -1.28821545101067 0.0404636264925483 0.0361881385410881 0.0109180893296834 0.0344727984492117 0.0115526724329878 0.0300267407146536 0.0110402330166587 0.033604477665636 0.0108207021180842 0.0322039878964945 0.0119139197932241 0.0464154858030274 0.010114446176147 0.03611507021938 0.0044880094628489 QERIKAERKRMRNRIAASKCRKRKLERIARLEEKVKTLKAQNSELAFTANMLREQVAQLKQKVMNAAAAAAAAAAAAAAAACAAAAAAAAAAAAAAAAAAAAAAAAAAAAAAAAAA CEBPE AAAAAAAAAAAAAAAACAAAAAAAAAAAAAAAAAAAAAAAAAAAAAAAAAA False 2 1 1 -1.1653978 -1.1574094 -1.1537881 -1.1464565 -1.1407214 -1.1638894 -1.1673563 -1.153135 -1.1364421 -1.1311222 -1.1515719 0.012580644 0.049316127 10 1.366426 -1.1279981 1.3838291 -1.0845661 1.4024446 1.0660962 1.5513713 -0.95057005 1.337211 -1.0818352 1.5822538 -0.9635463 1.3512118 -1.1456221 1.3799044 -1.0741974 1.3427027 -1.0713536 1.41428 -0.99320555 3fF 0.32065398 2.9005876 1.0558990648 TRUE
caggagcggatcaaggcggagaggaagcgcatgaggaaccgcatcgctgcctccaagtgccgaaaaaggaagctggagagaatcgcccggctggaggaaaaagtgaaaaccttgaaagctcagaactcggagctggcgttcacggccaacatgctcagggaacaggtggcacagcttaaacagaaagtcatgaactaacaca 5  False 774 685 985 837 1042 785 94 132 60 29 108 131 851.333333333333 -1.48763708512396 -1.27560349060521 -1.48976433425786 -1.62568805793173 -1.40881128837179 -1.33325973057889 0.0802505392202571 0.0703494376508454 0.0800611489976595 0.106147915866961 0.0752206544154503 0.082041194621441 -1.41525598729818 0.0328371131044402 0.0154970232274361 0.0088163738985557 0.0348075573386699 0.00802429695406242 0.014080248892206 0.008967497772551 -0.00657752952268587 0.0124286903887995 0.0250836434921969 0.00825761119292544 0.0316005432741044 0.00858774881365962 0.0220244120543553 0.00364211730682388 QERIKAERKRMRNRIAASKCRKRKLERIARLEEKVKTLKAQNSELAFTANMLREQVAQLKQKVMNAAAAAAAAAAAAAAAAACAAAAAAAAAAAAAAAAAAAAAAAAAAAAAAAAA CREB3 AAAAAAAAAAAAAAAAACAAAAAAAAAAAAAAAAAAAAAAAAAAAAAAAAA False 2 1 1 -1.4249811 -1.4288274 -1.4290574 -1.4164506 -1.4197726 -1.4131176 -1.4142374 -1.4215381 -1.4189893 -1.4161136 -1.4203085 0.0057303696 0.02246305 4 2.9673388 -1.1829392 3.26818 -1.0972506 3.140595 1.1609883 3.2835128 -1.0447772 2.7362628 1.2606862 3.8260603 -0.84878683 3.4251556 -0.97539735 3.917183 -0.88028276 3.6229815 0.9523242 3.2675004 -1.0201969 3fF 0.32065398 4.834901 1.0423629519 TRUE
caggagcggatcaaggcggagaggaagcgcatgaggaaccgcatcgctgcctccaagtgccgaaaaaggaagctggagagaatcgcccggctggaggaaaaagtgaaaaccttgaaagctcagaactcggagctggcgttcacggccaacatgctcagggaacaggtggcacagcttaaacagaaagtcatgaactaacgga 4  False 344 391 530 544 441 547 54 29 31 25 134 64 466.166666666667 -1.41367754531531 -1.53718901736577 -1.50123914013537 -1.54849378725879 -1.09528954227721 -1.43926514523229 0.103156646642328 0.116232816082848 0.103342281016441 0.115648017604873 0.083974120090744 0.100209367693315 -1.38740246327442 0.0416020281893036 0.0236222640377011 0.0113328530344677 0.004970219391075 0.0132579116934062 0.0127949776035054 0.0115751733072475 0.00246102466980255 0.0135410421688438 0.0595015929223781 0.00921855359230912 0.0205043143840716 0.0104895215445942 0.0251137762618697 0.00461427490246544 QERIKAERKRMRNRIAASKCRKRKLERIARLEEKVKTLKAQNSELAFTANMLREQVAQLKQKVMNAAAAAAAAAAAAAAAAAACAAAAAAAAAAAAAAAAAAAAAAAAAAAAAAAA CREB3L1 AAAAAAAAAAAAAAAAAACAAAAAAAAAAAAAAAAAAAAAAAAAAAAAAAA False 2 1 1 -1.3883094 -1.3778117 -1.3665711 -1.3823754 -1.3746232 -1.3875626 -1.3870531 -1.3807185 -1.3861041 -1.3878307 -1.381896 0.0071399715 0.027988689 9 2.4806302 -1.1883669 2.8636808 -0.98536736 3.0856142 0.8847271 2.9082816 -1.005964 2.5067759 1.1221521 3.4402394 -0.84438604 3.322483 -0.8878639 3.2688417 -0.87423927 3.7138257 0.79567045 2.9432502 -0.99627775 3fF 0.32065398 4.5427866 0.9585014972 TRUE
caggagcggatcaaggcggagaggaagcgcatgaggaaccgcatcgctgcctccaagtgccgaaaaaggaagctggagagaatcgcccggctggaggaaaaagtgaaaaccttgaaagctcagaactcggagctggcgttcacggccaacatgctcagggaacaggtggcacagcttaaacagaaagtcatgaactaaacga 5  False 471 225 474 534 514 312 44 17 41 29 36 25 421.666666666667 -1.56326012374131 -1.53211380542344 -1.39063877553194 -1.50286032663261 -1.52305975900748 -1.55228097370924 0.106970602859798 0.14889487362572 0.0944732255714957 0.109772096528225 0.111720278177285 0.14046825832108 -1.4988183440834 0.0467101569618158 0.00718902940865912 0.0117518566246322 0.00554911538640904 0.0169834574490875 0.0251831151164159 0.0105817671927599 0.00780417388625118 0.0128530399295703 0.012541616874278 0.0122644854225571 0.00867426301285371 0.0147036634988055 0.0127561214808676 0.00518084127962166 QERIKAERKRMRNRIAASKCRKRKLERIARLEEKVKTLKAQNSELAFTANMLREQVAQLKQKVMNAAAAAAAAAAAAAAAAAAACAAAAAAAAAAAAAAAAAAAAAAAAAAAAAAA CREB3L2 AAAAAAAAAAAAAAAAAAACAAAAAAAAAAAAAAAAAAAAAAAAAAAAAAA False 2 1 1 -1.4371952 -1.4366051 -1.4426712 -1.438829 -1.4290235 -1.4372444 -1.4307928 -1.4391301 -1.4250833 -1.4371812 -1.4353756 0.0053552194 0.02099246 10 2.6873696 -1.4103714 2.6912346 -1.4012223 3.6031346 1.1158556 2.6772177 -1.4830081 2.490109 -1.4633096 3.2527652 -1.1427094 2.75919 -1.3318439 2.9684753 -1.2990365 2.1815166 -1.6381353 2.039575 -1.851001 3fF 0.32065398 4.2244825 1.413649329 TRUE
caggagcggatcaaggcggagaggaagcgcatgaggaaccgcatcgctgcctccaagtgccgaaaaaggaagctggagagaatcgcccggctggaggaaaaagtgaaaaccttgaaagctcagaactcggagctggcgttcacggccaacatgctcagggaacaggtggcacagcttaaacagaaagtcatgaactaagtta 5  False 396 370 534 373 593 481 32 78 62 24 54 137 457.833333333333 -1.60505298229919 -1.25099471859537 -1.30742479125377 -1.45651574340015 -1.44654380557493 -1.1736601816922 0.12168995247054 0.0875845197852955 0.0824531537512172 0.121488162471096 0.0970159005979902 0.0876092419450496 -1.33853201521992 0.0392453688544831 0.00259764010566074 0.0133689334813458 0.0376145178613941 0.00999018924393235 0.034503756001565 0.00923542169780077 0.0132305873159425 0.0142248554286255 0.0209414240603774 0.0106502607946622 0.0483067948460926 0.00917059005601792 0.0305342254982395 0.00435288682847921 QERIKAERKRMRNRIAASKCRKRKLERIARLEEKVKTLKAQNSELAFTANMLREQVAQLKQKVMNAAAAAAAAAAAAAAAAAAAACAAAAAAAAAAAAAAAAAAAAAAAAAAAAAA CREB3L3 AAAAAAAAAAAAAAAAAAAACAAAAAAAAAAAAAAAAAAAAAAAAAAAAAA False 2 1 1 -1.428461 -1.4294801 -1.424569 -1.4201744 -1.4169507 -1.4154093 -1.4271213 -1.4173106 -1.4081323 -1.4129692 -1.4200579 0.007156382 0.028053017 10 3.5581539 -1.0068929 3.1306424 -1.1500343 3.1335864 1.1319951 3.3829095 -1.0355874 2.2196326 1.5303228 3.7382145 -0.8785528 2.7269735 -1.3169011 3.9297132 -0.85752815 2.5814056 1.2631042 3.8748312 -0.8467062 3fF 0.32065398 4.7170305 1.1017625135 TRUE
caggagcggatcaaggcggagaggaagcgcatgaggaaccgcatcgctgcctccaagtgccgaaaaaggaagctggagagaatcgcccggctggaggaaaaagtgaaaaccttgaaagctcagaactcggagctggcgttcacggccaacatgctcagggaacaggtggcacagcttaaacagaaagtcatgaactaactta 5  False 411 409 307 480 506 548 36 44 14 73 28 272 443.5 -1.58182233304276 -1.4353032005154 -1.57159870292104 -1.22142557243808 -1.59174433837439 -1.00784709595446 0.116189500050374 0.100725029607237 0.1446102824877 0.0845793205453286 0.121786594769815 0.0785525190185132 -1.31447949499265 0.0411787477108621 0.00514977360832444 0.0127646503747326 0.0165916633871484 0.0114890406414711 0.00491413614098063 0.016197524046705 0.040756920965297 0.00990325791860522 0.00500152624665537 0.0133695506365196 0.0656634549593931 0.00822256800530439 0.0332020026537349 0.00456732689119327 QERIKAERKRMRNRIAASKCRKRKLERIARLEEKVKTLKAQNSELAFTANMLREQVAQLKQKVMNAAAAAAAAAAAAAAAAAAAAACAAAAAAAAAAAAAAAAAAAAAAAAAAAAA CREB3L4 AAAAAAAAAAAAAAAAAAAAACAAAAAAAAAAAAAAAAAAAAAAAAAAAAA False 2 1 1 -1.4049008 -1.4092813 -1.4081321 -1.4121039 -1.4097735 -1.4293551 -1.4077204 -1.4215087 -1.4042052 -1.4003953 -1.4107376 0.0086097 0.033750024 10 3.592716 -0.88155377 3.2530808 -0.9921008 2.948265 -1.1014967 3.140764 -1.0670782 2.8613296 -1.1439098 3.6334548 -0.9741724 2.9366465 -1.101111 2.3677664 -1.4560816 3.4320045 -0.93224 3.2854419 -0.9413313 3fF 0.32065398 4.6345716 1.0591075815 TRUE
caggagcggatcaaggcggagaggaagcgcatgaggaaccgcatcgctgcctccaagtgccgaaaaaggaagctggagagaatcgcccggctggaggaaaaagtgaaaaccttgaaagctcagaactcggagctggcgttcacggccaacatgctcagggaacaggtggcacagcttaaacagaaagtcatgaactaacgta 4  False 1915 1736 2383 2170 2655 2393 12397 11395 8210 7595 8532 9050 2208.66666666667 -0.341721882611661 -0.308978908599786 -0.349063153970462 -0.364339284720294 -0.407771587814069 -0.401604663341896 0.0450864795279662 0.0444356926626822 0.0455816690987928 0.0438858930919316 0.0463525975162447 0.0563613661554036 -0.359096576574677 0.0189690307526354 0.141387976478968 0.0049532285408967 0.145064056155399 0.00506848675968811 0.141848029163166 0.00510551648621144 0.141111789165263 0.00513852931751576 0.134976288007535 0.00508851898518834 0.129122522754319 0.00589968561002411 0.139167976299071 0.00210394363774037 QERIKAERKRMRNRIAASKCRKRKLERIARLEEKVKTLKAQNSELAFTANMLREQVAQLKQKVMNAAAAAAAAAAAAAAAAAAAAAACAAAAAAAAAAAAAAAAAAAAAAAAAAAA CREB5 AAAAAAAAAAAAAAAAAAAAAACAAAAAAAAAAAAAAAAAAAAAAAAAAAA False 2 1 1 -0.34653616 -0.33736277 -0.33423913 -0.33423245 -0.31621647 -0.34352136 -0.34148943 -0.32842278 -0.30863404 -0.3114648 -0.33021194 0.013623735 0.053405043 10 -0.5889385 -0.98478824 -0.65491056 -0.95613354 -0.6594693 -0.9569807 -0.69653755 0.90230715 -0.6714452 1.0044166 -0.627185 -0.9460633 -0.6017123 1.0117706 -0.7021809 0.93872803 -0.6973451 0.9737135 -0.7611792 -0.8997804 3fF 0.32065398 0.82333374 0.957468196115 TRUE
caggagcggatcaaggcggagaggaagcgcatgaggaaccgcatcgctgcctccaagtgccgaaaaaggaagctggagagaatcgcccggctggaggaaaaagtgaaaaccttgaaagctcagaactcggagctggcgttcacggccaacatgctcagggaacaggtggcacagcttaaacagaaagtcatgaactaattca 4  False 451 302 617 461 489 515 149 44 33 21 20 45 472.5 -1.19921214814892 -1.35221122481177 -1.52653111011647 -1.55089940427968 -1.67986302405393 -1.52642054952443 0.0765658884432128 0.105034938677892 0.100247460603961 0.125062049007321 0.138139445206536 0.111020737540128 -1.4153693364754 0.0423256976785652 0.047183565283685 0.00841157588409168 0.0260694177205213 0.0119806435793594 0.00996207191443568 0.0112285283302166 0.00217935480466705 0.0146433161104076 -0.00467201157122055 0.0151647421547519 0.0113812302643495 0.0116212131173999 0.022011839968656 0.00469454045939418 QERIKAERKRMRNRIAASKCRKRKLERIARLEEKVKTLKAQNSELAFTANMLREQVAQLKQKVMNAAAAAAAAAAAAAAAAAAAAAAACAAAAAAAAAAAAAAAAAAAAAAAAAAA CREBL2 AAAAAAAAAAAAAAAAAAAAAAACAAAAAAAAAAAAAAAAAAAAAAAAAAA False 2 1 1 -1.4480358 -1.4432892 -1.453175 -1.4440933 -1.4411525 -1.43659 -1.447055 -1.4286218 -1.4557548 -1.4440117 -1.444178 0.0078008533 0.030579345 5 2.846679 -1.4483044 2.8703547 -1.3800317 2.6553755 -1.6737366 3.6223366 -1.1460648 3.20509 1.238321 3.8282385 -0.9667789 2.4212778 -1.716472 3.3259711 -1.0806121 1.8170353 2.5395837 2.723445 -1.4578056 3fF 0.32065398 4.4210043 1.4647710606 TRUE
caggagcggatcaaggcggagaggaagcgcatgaggaaccgcatcgctgcctccaagtgccgaaaaaggaagctggagagaatcgcccggctggaggaaaaagtgaaaaccttgaaagctcagaactcggagctggcgttcacggccaacatgctcagggaacaggtggcacagcttaaacagaaagtcatgaactaaagta 4  False 592 497 477 583 555 376 260 99 25 37 57 35 513.333333333333 -1.11716074932591 -1.26652226473515 -1.53226366281585 -1.46027213493303 -1.41147872509651 -1.5075339093855 0.0662312343034037 0.0788184815300921 0.112539186212751 0.100122922238215 0.0964263766193446 0.123770575100387 -1.31727696181911 0.0367488892647354 0.0561977827325892 0.00727620438510724 0.0358433929547266 0.0089903050029305 0.00931997953621855 0.012605301251885 0.0127907574148097 0.0117232334818545 0.0247908162690675 0.0105855437320098 0.0133582092953787 0.0129558158482316 0.0328917225657292 0.00407599063815231 QERIKAERKRMRNRIAASKCRKRKLERIARLEEKVKTLKAQNSELAFTANMLREQVAQLKQKVMNAAAAAAAAAAAAAAAAAAAAAAAACAAAAAAAAAAAAAAAAAAAAAAAAAA CREBRF AAAAAAAAAAAAAAAAAAAAAAAACAAAAAAAAAAAAAAAAAAAAAAAAAA False 2 1 1 -1.4202439 -1.4136893 -1.4373924 -1.4353786 -1.4305643 -1.4369895 -1.4277748 -1.4258078 -1.42985 -1.4344804 -1.4292171 0.007677265 0.030094879 10 3.4452856 -0.9923183 3.4620523 -0.9527363 2.5262074 1.5276351 2.464358 -1.5690782 1.9578763 1.8795495 2.3696356 -1.5659552 2.6965723 -1.3370934 3.3073587 -1.0684423 2.869885 1.2827213 2.2031498 -1.6826745 3fF 0.32065398 4.2196627 1.38582041304 TRUE
caggagcggatcaaggcggagaggaagcgcatgaggaaccgcatcgctgcctccaagtgccgaaaaaggaagctggagagaatcgcccggctggaggaaaaagtgaaaaccttgaaagctcagaactcggagctggcgttcacggccaacatgctcagggaacaggtggcacagcttaaacagaaagtcatgaactaagtaa 4  False 186 212 267 300 333 261 62 6 9 13 27 31 259.833333333333 -1.19664458519166 -1.80113624060036 -1.6570345236258 -1.56455268064325 -1.48038511719283 -1.43477733643627 0.109360896483308 0.228598752121325 0.17531283550954 0.155661544769023 0.129305302167013 0.134330504862022 -1.44305298730579 0.058542286273879 0.047465639339003 0.0120144557612482 -0.0251365017165832 0.0260747538516759 -0.00465536843718137 0.0196364589018995 0.000580714423180972 0.0182261623280597 0.0172263753710121 0.0141949431147147 0.0209740805160954 0.0140611876641987 0.0189413171889961 0.00649319790509542 QERIKAERKRMRNRIAASKCRKRKLERIARLEEKVKTLKAQNSELAFTANMLREQVAQLKQKVMNAAAAAAAAAAAAAAAAAAAAAAAAACAAAAAAAAAAAAAAAAAAAAAAAAA CREBZF AAAAAAAAAAAAAAAAAAAAAAAAACAAAAAAAAAAAAAAAAAAAAAAAAA False 2 1 1 -1.4491138 -1.4428806 -1.444974 -1.430524 -1.4396492 -1.4337397 -1.4333746 -1.4455246 -1.4294318 -1.4419396 -1.439115 0.006889979 0.027008718 7 3.159145 -1.3176403 2.764174 -1.4284581 2.2832804 1.7955427 3.1021445 -1.2044998 3.049282 1.2864325 3.481707 -1.0438776 3.8218198 -0.9780389 2.6597395 -1.5246779 3.6445417 1.0073605 4.345352 -0.89915645 3fF 0.32065398 4.720543 1.24856848236 TRUE
caggagcggatcaaggcggagaggaagcgcatgaggaaccgcatcgctgcctccaagtgccgaaaaaggaagctggagagaatcgcccggctggaggaaaaagtgaaaaccttgaaagctcagaactcggagctggcgttcacggccaacatgctcagggaacaggtggcacagcttaaacagaaagtcatgaactaaccta 5  False 235 153 107 197 284 208 14 17 21 19 16 13 197.333333333333 -1.69291286144908 -1.42645369742786 -1.15902978560103 -1.34589578375684 -1.58651296299927 -1.62645665109141 0.174729512790959 0.155919110130095 0.137376990846354 0.1422517100929 0.157719660513607 0.183784756634279 -1.43836877873873 0.0637447323542538 -0.00705470058629848 0.0191958923995455 0.0176010679117835 0.0177846658377945 0.0511251997268799 0.0153873367399518 0.0261829021871208 0.0166560261459851 0.00557581882876212 0.0173142289723825 0.000909845534775633 0.0192378637712117 0.0194608645997752 0.0070702254545906 QERIKAERKRMRNRIAASKCRKRKLERIARLEEKVKTLKAQNSELAFTANMLREQVAQLKQKVMNAAAAAAAAAAAAAAAAAAAAAAAAAACAAAAAAAAAAAAAAAAAAAAAAAA CREM AAAAAAAAAAAAAAAAAAAAAAAAAACAAAAAAAAAAAAAAAAAAAAAAAA False 2 1 1 -1.4175693 -1.4164685 -1.4184053 -1.4141698 -1.4105628 -1.4174025 -1.4168268 -1.394665 -1.41413 -1.4122555 -1.4132456 0.0069989017 0.027435696 10 2.8611991 -1.1780021 3.0143895 -1.1099248 2.6618824 1.2865969 2.7960632 -1.2118132 2.6204605 1.2539877 2.898882 -1.1443018 2.7063942 -1.2513667 2.8639307 -1.056577 3.078167 1.0919468 3.5135698 -0.930462 3fF 0.32065398 4.3909183 1.15149790698 TRUE
caggagcggatcaaggcggagaggaagcgcatgaggaaccgcatcgctgcctccaagtgccgaaaaaggaagctggagagaatcgcccggctggaggaaaaagtgaaaaccttgaaagctcagaactcggagctggcgttcacggccaacatgctcagggaacaggtggcacagcttaaacagaaagtcatgaactaatcga 4  False 394 472 630 382 514 466 33 38 66 24 55 44 476.333333333333 -1.59472509451964 -1.5147182645696 -1.33648545858813 -1.46303176036138 -1.39951958546994 -1.50328118136802 0.120353009227601 0.103939146790487 0.0799467816993628 0.12118771363208 0.0984573667939555 0.112942695461105 -1.44661545664593 0.0419700827427729 0.00373226824812026 0.013222056069363 0.00753331014544131 0.0118556538168536 0.0312487256547313 0.00895468770792454 0.0124676372691341 0.0141896763526417 0.0261036727711216 0.0108085028026124 0.013803368098288 0.0118223960954383 0.0185461871056216 0.00465509754892594 QERIKAERKRMRNRIAASKCRKRKLERIARLEEKVKTLKAQNSELAFTANMLREQVAQLKQKVMNAAAAAAAAAAAAAAAAAAAAAAAAAAACAAAAAAAAAAAAAAAAAAAAAAA DBP AAAAAAAAAAAAAAAAAAAAAAAAAAACAAAAAAAAAAAAAAAAAAAAAAA False 2 1 1 -1.4186918 -1.4203793 -1.4313308 -1.424013 -1.4138023 -1.4272616 -1.4211054 -1.4211361 -1.4205993 -1.4111001 -1.420942 0.0058755185 0.023032034 2 4.1931934 -0.80857515 4.090709 -0.8350836 3.7446284 -0.98811436 3.9709451 -0.9025351 3.8806229 0.8608805 4.4915247 -0.7786104 4.0040884 -0.86585385 4.119211 -0.8352382 3.2685342 1.0651499 3.5984454 -0.9033687 3fF 0.32065398 5.4256144 0.8843409684 TRUE
caggagcggatcaaggcggagaggaagcgcatgaggaaccgcatcgctgcctccaagtgccgaaaaaggaagctggagagaatcgcccggctggaggaaaaagtgaaaaccttgaaagctcagaactcggagctggcgttcacggccaacatgctcagggaacaggtggcacagcttaaacagaaagtcatgaactaaaata 5  False 408 416 404 475 579 514 9527 9230 5833 5535 10577 10559 466 0.0280134742311459 0.0247000703254646 0.0559850548550406 -0.0356251851118368 0.098777250896448 0.103612838273196 0.0610832979417393 0.062059332826372 0.0577150897510462 0.0619378252806674 0.0641852693447271 0.0718966662286828 0.0429343579186755 0.0256096777279572 0.182007331577573 0.00671064891082144 0.183124619304654 0.0070786993044829 0.187216712424564 0.00646455796931191 0.17960039948887 0.00725220130307413 0.190584463618411 0.00704616308752942 0.182006699053248 0.00752585957530767 0.183759101582822 0.00284048875364024 QERIKAERKRMRNRIAASKCRKRKLERIARLEEKVKTLKAQNSELAFTANMLREQVAQLKQKVMNAAAAAAAAAAAAAAAAAAAAAAAAAAAACAAAAAAAAAAAAAAAAAAAAAA DDIT3 AAAAAAAAAAAAAAAAAAAAAAAAAAAACAAAAAAAAAAAAAAAAAAAAAA False 2 1 1 0.0020991564 0.005011201 0.013113737 0.012196898 0.019927144 0.00051677227 0.013193011 0.010443091 0.030952334 0.024187803 0.013164115 0.009665991 0.037890688 3 -1.598767 1.0321794 -1.6766461 1.0232692 -1.6219873 -1.0780103 -1.7671309 0.9854592 -1.6192838 1.0953186 -1.7078427 0.96784955 -1.61493 -1.0765232 -1.7137525 1.0298731 -1.7270323 1.0369854 -1.8958497 0.9418044 3fF 0.32065398 -0.20489812 1.026727244 TRUE
caggagcggatcaaggcggagaggaagcgcatgaggaaccgcatcgctgcctccaagtgccgaaaaaggaagctggagagaatcgcccggctggaggaaaaagtgaaaaccttgaaagctcagaactcggagctggcgttcacggccaacatgctcagggaacaggtggcacagcttaaacagaaagtcatgaactaatgaa 2  False 651 562 622 1022 1114 735 15161 9202 6178 11698 15340 10144 784.333333333333 0.0272508785787887 -0.0585471500934631 -0.0497553165241149 -0.0405105591794536 0.0163923148602878 -0.0151295173128 0.0539987098902662 0.0566759277735382 0.0529604841854363 0.0501206533783111 0.0538190217910794 0.0663733874997973 -0.0204538749955393 0.0224670097208203 0.181923552347303 0.00593233168347426 0.173629157229219 0.00646464975113271 0.175372933554503 0.0059320035986494 0.179028378821069 0.00586854746827169 0.181540368280137 0.00590817190023054 0.169577217400524 0.00694770453294922 0.17672841714319 0.00249192079329639 QERIKAERKRMRNRIAASKCRKRKLERIARLEEKVKTLKAQNSELAFTANMLREQVAQLKQKVMNAAAAAAAAAAAAAAAAAAAAAAAAAAAAAAAAAAAAAAAAAAAAAAAAAAA FOS AAAAAAAAAAAAAAAAAAAAAAAAAAAAAAAAAAAAAAAAAAAAAAAAAAA False 1 1 1 -0.06431162 -0.06226647 -0.05622089 -0.059517503 -0.050902367 -0.07312703 -0.06436944 -0.055126548 -0.03900695 -0.041595697 -0.05664445 0.010556722 0.04138235 NA -1.4144232 -0.9855633 -1.473012 -0.9802675 -1.4904094 0.9818175 -1.5640628 -0.9259659 -1.4739453 1.0031701 -1.4800977 -0.9261728 -1.3658433 -1.0434102 -1.5281137 -0.97534174 -1.4879168 1.0063037 -1.616417 -0.9332268 3fF 0.32065398 0 0.976123954 TRUE
caggagcggatcaaggcggagaggaagcgcatgaggaaccgcatcgctgcctccaagtgccgaaaaaggaagctggagagaatcgcccggctggaggaaaaagtgaaaaccttgaaagctcagaactcggagctggcgttcacggccaacatgctcagggaacaggtggcacagcttaaacagaaagtcatgaactaaaaga 5  False 156 136 269 218 216 247 2101 2656 3071 2170 1646 2281 207 -0.130588380375799 -0.0102605929831158 -0.0103955112291898 -0.0786817878897921 -0.156080550530693 -0.135078834348878 0.0856213717871522 0.0948256514539714 0.0641736543498371 0.0822828904023577 0.0923012355226183 0.089612814327536 -0.0775427814607378 0.0337091782175887 0.164583233686075 0.00940641688787849 0.179136886730424 0.010816137435321 0.179781550851772 0.00718796956630543 0.174558970453264 0.00963437257108447 0.16260655449194 0.0101326918981958 0.157021395781531 0.00938031611413023 0.170396420368588 0.00373884211424447 QERIKAERKRMRNRIAASKCRKRKLERIARLEEKVKTLKAQNSELAFTANMLREQVAQLKQKVMNAAAAAAAAAAAAAAAAAAAAAAAAAAAAACAAAAAAAAAAAAAAAAAAAAA FOSB AAAAAAAAAAAAAAAAAAAAAAAAAAAAACAAAAAAAAAAAAAAAAAAAAA False 2 1 1 -0.102835536 -0.10392058 -0.09647989 -0.09718251 -0.082987905 -0.10318518 -0.100274324 -0.09562516 -0.078662634 -0.07467842 -0.09358321 0.010786957 0.042284872 6 -1.4399344 0.8764181 -1.553745 0.8343606 -1.4910979 -0.88440335 -1.6730796 0.78517866 -1.548097 -0.87944174 -1.5658019 -0.81004447 -1.4180826 0.91578555 -1.6305902 0.82319695 -1.6316854 0.829026 -1.7591788 0.78788257 3fF 0.32065398 -0.08170516 0.842573802 TRUE
caggagcggatcaaggcggagaggaagcgcatgaggaaccgcatcgctgcctccaagtgccgaaaaaggaagctggagagaatcgcccggctggaggaaaaagtgaaaaccttgaaagctcagaactcggagctggcgttcacggccaacatgctcagggaacaggtggcacagcttaaacagaaagtcatgaactaataga 4  False 384 358 594 668 885 623 1829 1867 1365 1899 1635 1517 585.333333333333 -0.430159591894089 -0.372001935514598 -0.463538455199143 -0.421176592206822 -0.569134672516892 -0.533043951586431 0.0634159159479419 0.0660919497141864 0.0546590720324805 0.0567424795527509 0.058270008517136 0.0700479114139045 -0.465298121635586 0.0248359249173515 0.131672155011082 0.00696691176842969 0.137875434614197 0.00753867334962582 0.129025867332709 0.00612225920858696 0.134456799366231 0.0066438865473141 0.117262089364598 0.00639679458098587 0.115363976247302 0.00733233920983008 0.127388667806039 0.00275466822204394 QERIKAERKRMRNRIAASKCRKRKLERIARLEEKVKTLKAQNSELAFTANMLREQVAQLKQKVMNAAAAAAAAAAAAAAAAAAAAAAAAAAAAAACAAAAAAAAAAAAAAAAAAAA FOSL1 AAAAAAAAAAAAAAAAAAAAAAAAAAAAAACAAAAAAAAAAAAAAAAAAAA False 2 1 1 -0.46784723 -0.4612267 -0.451738 -0.4601891 -0.4347806 -0.4542879 -0.45517266 -0.43774426 -0.43166363 -0.42483056 -0.44794804 0.014552569 0.05704607 10 -0.3054545 -0.9523479 -0.35478282 -0.91827285 -0.36071253 0.95654726 -0.37079036 -0.8693351 -0.39566576 0.9682404 -0.3619212 -0.9066266 -0.33318615 -1.0014759 -0.4153384 -0.93856907 -0.39995718 0.9452793 -0.4661348 -0.87105757 3fF 0.32065398 1.1130297 0.9327751907 TRUE
caggagcggatcaaggcggagaggaagcgcatgaggaaccgcatcgctgcctccaagtgccgaaaaaggaagctggagagaatcgcccggctggaggaaaaagtgaaaaccttgaaagctcagaactcggagctggcgttcacggccaacatgctcagggaacaggtggcacagcttaaacagaaagtcatgaactaagaga 5  False 310 292 404 311 319 298 8179 7480 5242 6217 6985 8586 322.333333333333 0.06321361113899 0.0640710432920525 0.0257866743891572 0.111878483740464 0.151594739895206 0.204604226516635 0.0664537550577229 0.0700241265064651 0.0577552798242218 0.0715044589337271 0.0787110476611926 0.0837867122525504 0.0899527145060902 0.0285177718024747 0.185874440400457 0.00730065065287477 0.187615406850423 0.00798719085467993 0.183834248983147 0.00646905958334309 0.196871369120294 0.00837234319908622 0.196382688743248 0.00864078135486746 0.192578079425991 0.00877046271775316 0.1889741267198 0.00316303902549224 QERIKAERKRMRNRIAASKCRKRKLERIARLEEKVKTLKAQNSELAFTANMLREQVAQLKQKVMNAAAAAAAAAAAAAAAAAAAAAAAAAAAAAAACAAAAAAAAAAAAAAAAAAA FOSL2 AAAAAAAAAAAAAAAAAAAAAAAAAAAAAAACAAAAAAAAAAAAAAAAAAA False 2 1 1 0.04257393 0.054323316 0.042510986 0.04091513 0.05901897 0.045478463 0.048602104 0.054049134 0.058766603 0.05720687 0.05034455 0.007150747 0.028030928 3 -2.0891328 0.87647843 -2.1800094 0.89594245 -2.152407 -0.87749445 -2.289485 0.82012665 -2.1259537 0.9252207 -2.2319112 0.8314263 -2.004857 0.9514792 -2.2095437 0.8970004 -2.1595623 -0.89219344 -2.4134252 0.8071201 3fF 0.32065398 -0.69620466 0.877448208 TRUE
caggagcggatcaaggcggagaggaagcgcatgaggaaccgcatcgctgcctccaagtgccgaaaaaggaagctggagagaatcgcccggctggaggaaaaagtgaaaaccttgaaagctcagaactcggagctggcgttcacggccaacatgctcagggaacaggtggcacagcttaaacagaaagtcatgaactaattga 4  False 275 307 433 450 445 424 37 22 30 44 53 42 389 -1.45811779469408 -1.54661183625975 -1.45336720691861 -1.3421497457504 -1.3682981119589 -1.48897150887748 0.119535450651295 0.131374012388902 0.105797266249496 0.0977064981484895 0.101660976000111 0.115690459290231 -1.43009226221905 0.0450153716683855 0.0187400307408888 0.0131322385782568 0.00389542050888786 0.014984968219466 0.0181570222389322 0.0118501515568067 0.0266215198103351 0.0114402982342432 0.0295311195425961 0.011160190240645 0.0153012482001253 0.0121100211802836 0.0203788516335525 0.00499286474133947 QERIKAERKRMRNRIAASKCRKRKLERIARLEEKVKTLKAQNSELAFTANMLREQVAQLKQKVMNAAAAAAAAAAAAAAAAAAAAAAAAAAAAAAAACAAAAAAAAAAAAAAAAAA HLF AAAAAAAAAAAAAAAAAAAAAAAAAAAAAAAACAAAAAAAAAAAAAAAAAA False 2 1 1 -1.3928975 -1.3870823 -1.3974664 -1.3850801 -1.371827 -1.3843642 -1.3921815 -1.3756492 -1.386387 -1.3844911 -1.3857427 0.0076864627 0.030130934 6 2.8549697 -1.052305 3.1349635 -0.93354434 3.3220038 0.93011624 3.2441862 -0.91185147 3.3023572 -0.8428558 3.3456416 -0.8574208 2.9762893 -1.0125914 4.0815706 -0.6865939 2.964798 0.9978466 3.1126204 -0.92953765 3fF 0.32065398 4.723365 0.91546634026 TRUE
caggagcggatcaaggcggagaggaagcgcatgaggaaccgcatcgctgcctccaagtgccgaaaaaggaagctggagagaatcgcccggctggaggaaaaagtgaaaaccttgaaagctcagaactcggagctggcgttcacggccaacatgctcagggaacaggtggcacagcttaaacagaaagtcatgaactaaataa 4  False 257 218 180 283 262 410 13067 10845 6733 8144 10633 21910 268.333333333333 0.252282120610651 0.245913448674215 0.325082830407753 0.211451791259253 0.331460614682966 0.389026327419942 0.0705885443663494 0.077986984156206 0.0720124489453079 0.0739642231242133 0.0847345886301493 0.0761484182610805 0.290418980070741 0.0308244051568127 0.206645623848456 0.00775490116496852 0.208356972218286 0.00889546157464753 0.217357844959871 0.008065978112953 0.208530249090117 0.00866035307006029 0.216128096070729 0.00930203669374796 0.211882657882617 0.00797091621594629 0.211208774842647 0.00341887848475322 QERIKAERKRMRNRIAASKCRKRKLERIARLEEKVKTLKAQNSELAFTANMLREQVAQLKQKVMNAAAAAAAAAAAAAAAAAAAAAAAAAAAAAAAAACAAAAAAAAAAAAAAAAA JDP2 AAAAAAAAAAAAAAAAAAAAAAAAAAAAAAAAACAAAAAAAAAAAAAAAAA False 2 1 1 0.26768768 0.2542882 0.26112366 0.26176667 0.2635368 0.26594985 0.25876677 0.25507736 0.27019453 0.2630086 0.26214 0.005131118 0.020113982 1 -4.317133 1.056268 -4.5102577 1.0241175 -4.249808 1.1973797 -4.3846703 1.1665679 -3.9938273 1.2949703 -4.424595 1.0351794 -4.1142344 1.140936 -4.2821927 1.210674 -4.099437 1.2221905 -4.507587 1.0887735 3fF 0.32065398 -2.79895 1.143705674 TRUE
caggagcggatcaaggcggagaggaagcgcatgaggaaccgcatcgctgcctccaagtgccgaaaaaggaagctggagagaatcgcccggctggaggaaaaagtgaaaaccttgaaagctcagaactcggagctggcgttcacggccaacatgctcagggaacaggtggcacagcttaaacagaaagtcatgaactaataaa 3  False 670 651 827 900 1025 818 5282 4635 3707 4367 4755 4789 815.166666666667 -0.284931984506643 -0.28670763771606 -0.27466685429811 -0.275060059306481 -0.300756123297078 -0.271143354609047 0.0540492004723236 0.0547058491626925 0.0508924299132489 0.0519679888243822 0.05525207134691 0.0652731100832158 -0.282386668057544 0.0223880870386549 0.14762694982693 0.00593787861006314 0.147604393322021 0.00623993586109804 0.150181017884291 0.00570036475369731 0.151565351458571 0.00608484903308289 0.146724286007272 0.00606548994198654 0.142778698221639 0.00683253183071659 0.147676229887823 0.00248316711066597 QERIKAERKRMRNRIAASKCRKRKLERIARLEEKVKTLKAQNSELAFTANMLREQVAQLKQKVMNAAAAAAAAAAAAAAAAAAAAAAAAAAAAAAAAAACAAAAAAAAAAAAAAAA JUN AAAAAAAAAAAAAAAAAAAAAAAAAAAAAAAAAACAAAAAAAAAAAAAAAA False 2 1 1 -0.29742587 -0.28984892 -0.29558802 -0.2965746 -0.26727152 -0.2995081 -0.30057502 -0.28430796 -0.27417624 -0.2645061 -0.28697821 0.013702615 0.053714253 3 -0.68332833 1.0293243 -0.7877204 0.9500027 -0.74379647 0.9819408 -0.7577223 0.9570651 -0.7533271 1.065266 -0.7501749 -0.9386105 -0.66380763 -1.0741053 -0.8284574 -0.93448806 -0.7700461 0.9977446 -0.8607078 -0.93846214 3fF 0.32065398 0.7295153 0.986700946827 TRUE
caggagcggatcaaggcggagaggaagcgcatgaggaaccgcatcgctgcctccaagtgccgaaaaaggaagctggagagaatcgcccggctggaggaaaaagtgaaaaccttgaaagctcagaactcggagctggcgttcacggccaacatgctcagggaacaggtggcacagcttaaacagaaagtcatgaactaacaga 5  False 445 271 354 557 483 274 338 85 57 127 82 50 397.333333333333 -0.95928191006107 -1.14213898309458 -1.21498352013032 -1.11075404982551 -1.26496715014503 -1.30657583084343 0.0675396777984254 0.0915966977693223 0.0878252534083618 0.0733547690939775 0.0902087831555876 0.11764241862772 -1.130950687947 0.0343190797291012 0.0735424497111935 0.00741995079714794 0.050030974566372 0.0104478319579533 0.0448579278223508 0.00983714041296404 0.0537152732624123 0.00858899306844235 0.0408746383338217 0.00990298559982696 0.0343937086997711 0.0123143445883249 0.053558038286823 0.0038064891343547 QERIKAERKRMRNRIAASKCRKRKLERIARLEEKVKTLKAQNSELAFTANMLREQVAQLKQKVMNAAAAAAAAAAAAAAAAAAAAAAAAAAAAAAAAAAACAAAAAAAAAAAAAAA JUNB AAAAAAAAAAAAAAAAAAAAAAAAAAAAAAAAAAACAAAAAAAAAAAAAAA False 2 1 1 -1.1761451 -1.1793238 -1.1566601 -1.1579161 -1.1571665 -1.1879702 -1.1700532 -1.1664064 -1.1460903 -1.1379836 -1.1635716 0.015393671 0.06034319 5 1.157454 -1.368438 1.1689401 -1.3579446 1.1826274 1.2735872 1.2022111 -1.2632291 1.1348933 1.3295318 1.3337556 -1.215026 1.1606662 -1.3429183 1.1485721 -1.3353021 1.1212126 1.3149853 1.1658643 -1.2262182 3fF 0.32065398 2.667044 1.302718083 TRUE
caggagcggatcaaggcggagaggaagcgcatgaggaaccgcatcgctgcctccaagtgccgaaaaaggaagctggagagaatcgcccggctggaggaaaaagtgaaaaccttgaaagctcagaactcggagctggcgttcacggccaacatgctcagggaacaggtggcacagcttaaacagaaagtcatgaactaaatga 5  False 408 393 461 452 597 497 841 694 383 528 551 489 468 -0.671549588058507 -0.668682522262904 -0.751136609600011 -0.664242277076757 -0.771430806972413 -0.803572325615651 0.0641442278098608 0.0660584193132206 0.0610895266886374 0.0662087973603594 0.0674035146176361 0.0767290515738534 -0.718235686700491 0.0271337659219035 0.105152900657969 0.00704692456026659 0.104035034348463 0.00753484875765575 0.0968125423771183 0.00684252226410797 0.10599662549738 0.00775228262077262 0.0950543216025783 0.00739945725112944 0.0870461325853388 0.00803169462203784 0.0993341832251696 0.00300953248079867 QERIKAERKRMRNRIAASKCRKRKLERIARLEEKVKTLKAQNSELAFTANMLREQVAQLKQKVMNAAAAAAAAAAAAAAAAAAAAAAAAAAAAAAAAAAAACAAAAAAAAAAAAAA JUND AAAAAAAAAAAAAAAAAAAAAAAAAAAAAAAAAAAACAAAAAAAAAAAAAA False 2 1 1 -0.78263104 -0.7802915 -0.7712866 -0.7798365 -0.7503505 -0.78074586 -0.7730974 -0.7538106 -0.7444438 -0.73975736 -0.7656251 0.016711537 0.06550922 8 0.37047458 1.166961 0.36966944 -1.1179429 0.34424937 -1.1497931 0.37696624 1.1139513 0.28955913 1.2002418 0.38712847 -1.0891576 0.34656465 1.1598262 0.30979228 -1.1137667 0.30137777 1.1369699 0.307006 -1.0457929 3fF 0.32065398 1.829703 1.129440319 TRUE
caggagcggatcaaggcggagaggaagcgcatgaggaaccgcatcgctgcctccaagtgccgaaaaaggaagctggagagaatcgcccggctggaggaaaaagtgaaaaccttgaaagctcagaactcggagctggcgttcacggccaacatgctcagggaacaggtggcacagcttaaacagaaagtcatgaactaaggaa 3  False 328 389 290 450 423 346 51 77 55 56 39 42 371 -1.4164242635191 -1.26824930455735 -1.16870917419479 -1.27624069456896 -1.44292930732105 -1.42827989609435 0.105596816829826 0.087074290173297 0.0907906566750857 0.0913361295361708 0.111685553396414 0.118657255401462 -1.31310711410411 0.0403582246803063 0.0233205078761366 0.0116009316412673 0.0356464008983915 0.00993199071302508 0.0500410297300599 0.0101692896204384 0.0343387056284754 0.0106944019206098 0.0213382182849156 0.0122606733879315 0.0216542069555701 0.0124205737009064 0.0333542198163652 0.00447631885645131 QERIKAERKRMRNRIAASKCRKRKLERIARLEEKVKTLKAQNSELAFTANMLREQVAQLKQKVMNAAAAAAAAAAAAAAAAAAAAAAAAAAAAAAAAAAAAACAAAAAAAAAAAAA MAF AAAAAAAAAAAAAAAAAAAAAAAAAAAAAAAAAAAAACAAAAAAAAAAAAA False 2 1 1 -1.3428729 -1.3378763 -1.3614542 -1.3460525 -1.3404031 -1.3641607 -1.3538642 -1.3542261 -1.3278489 -1.3393915 -1.3468151 0.011410283 0.04472831 10 3.315235 -0.7551122 3.9489431 -0.62189204 3.3686213 0.7955859 3.2230613 -0.79437155 2.5750837 0.96886873 2.9611554 -0.8993408 2.7728972 -0.9399967 3.1710067 -0.8181215 2.755239 0.8733263 2.91635 -0.8458315 3fF 0.32065398 4.5901833 0.8312447145 TRUE
caggagcggatcaaggcggagaggaagcgcatgaggaaccgcatcgctgcctccaagtgccgaaaaaggaagctggagagaatcgcccggctggaggaaaaagtgaaaaccttgaaagctcagaactcggagctggcgttcacggccaacatgctcagggaacaggtggcacagcttaaacagaaagtcatgaactaaggga 4  False 335 422 473 447 547 311 40 35 33 25 49 337 422.5 -1.49252910742768 -1.50657159735712 -1.45140185935423 -1.49482066089286 -1.4513296317891 -0.774757965803749 0.114023791705973 0.108091618860566 0.101722857700488 0.117621954639979 0.100839977584106 0.0880877795834248 -1.31502448506475 0.0423090662464771 0.0149595826299183 0.0125267243158553 0.00846254681145917 0.0123292989531395 0.0183771570999296 0.0113937847666078 0.0087455255415585 0.013772167312055 0.0204160432002844 0.0110700622596794 0.0900623061726789 0.00922068148941563 0.0331415552639989 0.00469269578972262 QERIKAERKRMRNRIAASKCRKRKLERIARLEEKVKTLKAQNSELAFTANMLREQVAQLKQKVMNAAAAAAAAAAAAAAAAAAAAAAAAAAAAAAAAAAAAAACAAAAAAAAAAAA MAFA AAAAAAAAAAAAAAAAAAAAAAAAAAAAAAAAAAAAAACAAAAAAAAAAAA False 2 1 1 -1.3738177 -1.3785639 -1.3832853 -1.39054 -1.3752941 -1.3829019 -1.3725809 -1.3741528 -1.3813448 -1.3828038 -1.3795285 0.005670733 0.022229273 3 3.585004 -0.77725476 3.3933935 -0.8339526 3.0203848 0.96350724 2.9846313 -1.0142202 3.7336044 0.7553548 4.345427 -0.6564199 3.2585335 -0.8553705 4.149315 -0.6715672 3.2936096 0.88012344 3.4524474 -0.8324824 3fF 0.32065398 5.0110598 0.8240253213 TRUE
caggagcggatcaaggcggagaggaagcgcatgaggaaccgcatcgctgcctccaagtgccgaaaaaggaagctggagagaatcgcccggctggaggaaaaagtgaaaaccttgaaagctcagaactcggagctggcgttcacggccaacatgctcagggaacaggtggcacagcttaaacagaaagtcatgaactaacgaa 3  False 134 179 155 436 312 237 15 68 8 18 21 15 242.166666666667 -1.5111295633002 -1.0896491391633 -1.53660081714782 -1.57779050514086 -1.53465442872009 -1.62270138027799 0.17792310643039 0.105567209895445 0.188954204158035 0.133216392993996 0.141738787928017 0.172302485691243 -1.41283339851622 0.0588096208604621 0.0129161250376195 0.0195467425730004 0.05601814530777 0.012041356251022 0.00883418308815248 0.0211644027860612 -0.000969281361081625 0.0155980952589797 0.0112687713354939 0.0155598726275596 0.00130293247873997 0.0180359449166147 0.0222931126706987 0.00652284923045433 QERIKAERKRMRNRIAASKCRKRKLERIARLEEKVKTLKAQNSELAFTANMLREQVAQLKQKVMNAAAAAAAAAAAAAAAAAAAAAAAAAAAAAAAAAAAAAAACAAAAAAAAAAA MAFB AAAAAAAAAAAAAAAAAAAAAAAAAAAAAAAAAAAAAAACAAAAAAAAAAA False 2 1 1 -1.3977948 -1.3968966 -1.3968148 -1.382363 -1.396896 -1.40065 -1.397978 -1.3988087 -1.3884865 -1.3957764 -1.3952465 0.0055348347 0.021696553 8 4.226654 -0.7258363 3.7614613 -0.81074095 2.9012117 1.0619419 3.8187473 -0.7660837 3.5905895 0.85821474 4.783952 -0.6411042 3.1996799 -0.9659357 2.457271 -1.2539537 3.7738185 0.7907691 4.4358153 -0.6832974 3fF 0.32065398 5.1843443 0.855787781 TRUE
caggagcggatcaaggcggagaggaagcgcatgaggaaccgcatcgctgcctccaagtgccgaaaaaggaagctggagagaatcgcccggctggaggaaaaagtgaaaaccttgaaagctcagaactcggagctggcgttcacggccaacatgctcagggaacaggtggcacagcttaaacagaaagtcatgaactaaggta 4  False 234 341 334 362 376 328 26 41 20 62 43 36 329.166666666667 -1.51327237641139 -1.40483355080543 -1.49460147593306 -1.1889531966974 -1.38013479217424 -1.45835050018722 0.137440566437485 0.105377000057305 0.124932487420139 0.0924042266439835 0.110514918053056 0.124784798988407 -1.37851611209059 0.046113029238351 0.0126807142632308 0.0150993056783883 0.0200671356229401 0.0120196602677165 0.0135384498081189 0.0139934514641066 0.0445590597164287 0.0108194637096214 0.0282317064519652 0.0121321627868304 0.0185065346695177 0.0130619808063519 0.0260994029014046 0.00511461105989745 QERIKAERKRMRNRIAASKCRKRKLERIARLEEKVKTLKAQNSELAFTANMLREQVAQLKQKVMNAAAAAAAAAAAAAAAAAAAAAAAAAAAAAAAAAAAAAAAACAAAAAAAAAA MAFF AAAAAAAAAAAAAAAAAAAAAAAAAAAAAAAAAAAAAAAACAAAAAAAAAA False 2 1 1 -1.4047526 -1.4015591 -1.4022244 -1.4004205 -1.3944719 -1.4024589 -1.3947489 -1.3892281 -1.3923513 -1.3979712 -1.3980186 0.005095972 0.019976212 9 3.9867728 -0.7938768 4.2852387 -0.7264851 3.397646 0.92928314 3.3150723 -0.95437634 3.6904407 0.82616395 3.7436023 -0.82578766 4.4522514 -0.6844116 3.2530093 -0.9091051 3.200489 0.947779 2.7993956 -1.0930471 3fF 0.32065398 5.101816 0.8690315817 TRUE
caggagcggatcaaggcggagaggaagcgcatgaggaaccgcatcgctgcctccaagtgccgaaaaaggaagctggagagaatcgcccggctggaggaaaaagtgaaaaccttgaaagctcagaactcggagctggcgttcacggccaacatgctcagggaacaggtggcacagcttaaacagaaagtcatgaactaagtga 5  False 342 374 401 425 443 299 21 24 28 19 44 17 380.666666666667 -1.68419751377537 -1.57685725798142 -1.45116697662142 -1.5560304562621 -1.42123314159322 -1.65471093544789 0.144725604619033 0.124959054607588 0.108977186757241 0.130736755909386 0.107102422716101 0.161262706465158 -1.53147636750705 0.0512904978905708 -0.00609722709772179 0.015899644481066 0.000445524482709569 0.0142532562413189 0.0184034658702836 0.0122063284344446 0.001578568101155 0.0153077585024877 0.0237199909821879 0.0117575441410711 -0.00204770156193343 0.0168803443504681 0.00913386784548703 0.00568886824638678 QERIKAERKRMRNRIAASKCRKRKLERIARLEEKVKTLKAQNSELAFTANMLREQVAQLKQKVMNAAAAAAAAAAAAAAAAAAAAAAAAAAAAAAAAAAAAAAAAACAAAAAAAAA MAFG AAAAAAAAAAAAAAAAAAAAAAAAAAAAAAAAAAAAAAAAACAAAAAAAAA False 2 1 1 -1.3883615 -1.3840266 -1.3913817 -1.4059788 -1.3977947 -1.4111593 -1.4052445 -1.3934828 -1.3809121 -1.3978829 -1.3956225 0.009872524 0.038700294 4 3.3547466 -0.87891126 4.2384624 -0.6820803 3.87717 0.77611977 3.508269 -0.926108 3.8509803 0.8033875 4.3436832 -0.74063814 3.9055066 -0.8181889 2.7974086 -1.0762362 3.2263117 0.8969408 3.3716726 -0.90717435 3fF 0.32065398 5.1368456 0.850578546098 TRUE
caggagcggatcaaggcggagaggaagcgcatgaggaaccgcatcgctgcctccaagtgccgaaaaaggaagctggagagaatcgcccggctggaggaaaaagtgaaaaccttgaaagctcagaactcggagctggcgttcacggccaacatgctcagggaacaggtggcacagcttaaacagaaagtcatgaactaactga 5  False 485 462 587 586 519 526 36 71 33 19 84 49 527.5 -1.62953664381115 -1.33759425428753 -1.51244108308523 -1.6438220670034 -1.27889765189245 -1.50730696897678 0.114781383882656 0.0864260774113755 0.10049665338464 0.12785100940307 0.0885604732118208 0.108099013616008 -1.44949714596702 0.0414139072895888 -9.21500987726698e-05 0.0126099538611911 0.0277366792647771 0.00985805335311487 0.0115402691749015 0.011256439941949 -0.00870081175972812 0.0149698710406885 0.0393453686399255 0.00972203659390787 0.0133819645226724 0.0113153785756312 0.0182265655080759 0.00459340953642527 QERIKAERKRMRNRIAASKCRKRKLERIARLEEKVKTLKAQNSELAFTANMLREQVAQLKQKVMNAAAAAAAAAAAAAAAAAAAAAAAAAAAAAAAAAAAAAAAAAACAAAAAAAA MAFK AAAAAAAAAAAAAAAAAAAAAAAAAAAAAAAAAAAAAAAAAACAAAAAAAA False 2 1 1 -1.4543315 -1.4572014 -1.4514174 -1.4481102 -1.4525131 -1.4581366 -1.4634866 -1.4641223 -1.4555262 -1.4455386 -1.4550383 0.0060243635 0.023615506 7 2.8446543 -1.5398272 2.7670412 -1.6351812 3.8980904 1.1185429 4.160225 1.0371394 1.937419 2.274884 2.0978112 -2.1074128 1.6995764 3.0035887 2.1863847 2.3112907 2.9234085 1.5739137 3.9586172 1.0153385 3fF 0.32065398 4.336747 1.761711945 TRUE
caggagcggatcaaggcggagaggaagcgcatgaggaaccgcatcgctgcctccaagtgccgaaaaaggaagctggagagaatcgcccggctggaggaaaaagtgaaaaccttgaaagctcagaactcggagctggcgttcacggccaacatgctcagggaacaggtggcacagcttaaacagaaagtcatgaactaagaca 5  False 295 441 587 452 399 315 27 97 40 36 32 31 414.833333333333 -1.56915973047892 -1.23936185772504 -1.45806113625629 -1.39820456383155 -1.48356822189014 -1.49091846717121 0.132710440184418 0.0808175621439812 0.0939485154903117 0.103846441337889 0.119629793595313 0.131094594470704 -1.40469076756151 0.0428757028617651 0.00654089496173088 0.014579651081178 0.0389414016740571 0.00921832696041323 0.0176312640977225 0.0105229954096521 0.0200581504493745 0.0121592144021453 0.0168769388873634 0.0131327802220916 0.0150974482816285 0.0137224653216929 0.0231962498322661 0.00475554409848401 QERIKAERKRMRNRIAASKCRKRKLERIARLEEKVKTLKAQNSELAFTANMLREQVAQLKQKVMNAAAAAAAAAAAAAAAAAAAAAAAAAAAAAAAAAAAAAAAAAAACAAAAAAA NFE2 AAAAAAAAAAAAAAAAAAAAAAAAAAAAAAAAAAAAAAAAAAACAAAAAAA False 2 1 1 -1.4158219 -1.4031078 -1.4020648 -1.4026897 -1.3979633 -1.4072492 -1.3990592 -1.4017229 -1.4044585 -1.4020178 -1.4036156 0.0050030285 0.019611873 1 4.988467 -0.6695577 4.0038137 -0.7830355 4.3578944 0.72398317 3.8310015 -0.8347189 3.1817808 0.9730894 3.7357588 -0.8455619 3.8486595 -0.80694354 3.7641363 -0.829398 3.9596472 0.8089843 4.4768324 -0.69585305 3fF 0.32065398 5.504224 0.797112533 TRUE
caggagcggatcaaggcggagaggaagcgcatgaggaaccgcatcgctgcctccaagtgccgaaaaaggaagctggagagaatcgcccggctggaggaaaaagtgaaaaccttgaaagctcagaactcggagctggcgttcacggccaacatgctcagggaacaggtggcacagcttaaacagaaagtcatgaactaagcta 5  False 291 238 174 439 390 234 35 97 3 49 25 27 294.333333333333 -1.49043214991727 -1.07038397677779 -1.8465494534663 -1.3059709062895 -1.54887656824056 -1.44342038456374 0.121076950451643 0.0922574455205304 0.292059790295889 0.0950650953358562 0.130145347230423 0.14201924283473 -1.33572217123815 0.0489879499731378 0.0151899556796302 0.0133015887002181 0.0582155954795374 0.0105231991015222 -0.0258825770456856 0.0327130643479356 0.030857642494545 0.0111310205863291 0.00970748608207203 0.0142871620082099 0.0200693603124759 0.0148660144430911 0.0308458783942454 0.00543348192197997 QERIKAERKRMRNRIAASKCRKRKLERIARLEEKVKTLKAQNSELAFTANMLREQVAQLKQKVMNAAAAAAAAAAAAAAAAAAAAAAAAAAAAAAAAAAAAAAAAAAAACAAAAAA NFE2L1 AAAAAAAAAAAAAAAAAAAAAAAAAAAAAAAAAAAAAAAAAAAACAAAAAA False 2 1 1 -1.4340329 -1.4388367 -1.439477 -1.4467407 -1.4281008 -1.439568 -1.4324995 -1.4309968 -1.4207263 -1.4147577 -1.4325738 0.009538833 0.037392225 9 3.4807928 -1.0659208 3.1316586 -1.2232285 3.4033098 1.1517968 3.150624 -1.3508756 3.1978078 1.1328844 3.0060778 -1.2559414 3.3131194 -1.1216257 3.5063581 -1.0403564 3.654604 0.95331275 4.539892 -0.7291968 3fF 0.32065398 4.927849 1.1025139082 TRUE
caggagcggatcaaggcggagaggaagcgcatgaggaaccgcatcgctgcctccaagtgccgaaaaaggaagctggagagaatcgcccggctggaggaaaaagtgaaaaccttgaaagctcagaactcggagctggcgttcacggccaacatgctcagggaacaggtggcacagcttaaacagaaagtcatgaactaatata 4  False 394 346 438 380 366 503 110 33 46 18 64 215 404.5 -1.24773166139092 -1.46829079717471 -1.33578227078108 -1.54021999062089 -1.25635427115295 -1.05247254706918 0.0835745331944942 0.112673294113181 0.0916153921229801 0.134672822711947 0.100514984731318 0.0818500562587627 -1.27209066768285 0.0393913947112667 0.04185318153457 0.00918154993348535 0.012828985528814 0.0128519004692528 0.0313274883901206 0.0102616666770324 0.00342979033903371 0.0157686262947482 0.0418201473369137 0.0110343850292744 0.0609922386681413 0.00856774120339858 0.037903545114851 0.00436908323705336 QERIKAERKRMRNRIAASKCRKRKLERIARLEEKVKTLKAQNSELAFTANMLREQVAQLKQKVMNAAAAAAAAAAAAAAAAAAAAAAAAAAAAAAAAAAAAAAAAAAAAACAAAAA NFE2L2 AAAAAAAAAAAAAAAAAAAAAAAAAAAAAAAAAAAAAAAAAAAAACAAAAA False 2 1 1 -1.393476 -1.3980985 -1.4110222 -1.3981993 -1.3915637 -1.3912479 -1.398911 -1.4048074 -1.3834319 -1.3855654 -1.3956323 0.008400212 0.032928832 1 4.1897383 -0.7188084 3.697822 -0.82903224 4.254396 0.77437353 3.4447014 -0.9090946 3.8507586 0.7819358 4.1619816 -0.7083632 3.56389 -0.8708425 3.45288 -0.91712505 3.9978514 0.7311626 4.215946 -0.68921506 3fF 0.32065398 5.372421 0.7929952919 TRUE
caggagcggatcaaggcggagaggaagcgcatgaggaaccgcatcgctgcctccaagtgccgaaaaaggaagctggagagaatcgcccggctggaggaaaaagtgaaaaccttgaaagctcagaactcggagctggcgttcacggccaacatgctcagggaacaggtggcacagcttaaacagaaagtcatgaactaagata 5  False 490 338 270 225 432 358 50 124 8 6 66 25 352.166666666667 -1.53781545592909 -1.09920693368477 -1.69348807519337 -1.69724088168825 -1.29571223990837 -1.59333913260984 0.102011180229981 0.0813535223029886 0.184510624634016 0.218413882083443 0.0967181231901748 0.138538059929878 -1.35963491044287 0.0468020860158697 0.00998439635991863 0.0112070113855814 0.0549279506448534 0.00927946040532813 -0.0087384617549317 0.020666685853658 -0.0149555356818335 0.0255737335477523 0.037499488259282 0.0106175712351937 0.00437645680687812 0.0145016179408312 0.0281936050036439 0.00519103755959624 QERIKAERKRMRNRIAASKCRKRKLERIARLEEKVKTLKAQNSELAFTANMLREQVAQLKQKVMNAAAAAAAAAAAAAAAAAAAAAAAAAAAAAAAAAAAAAAAAAAAAAACAAAA NFE2L3 AAAAAAAAAAAAAAAAAAAAAAAAAAAAAAAAAAAAAAAAAAAAAACAAAA False 2 1 1 -1.4519156 -1.4268036 -1.4442863 -1.4351983 -1.4472402 -1.4437605 -1.4290521 -1.4269104 -1.4295584 -1.4415681 -1.4376295 0.009253226 0.03627265 6 2.47085 -1.7296681 3.188819 -1.1109936 3.144709 1.2959714 2.678311 -1.4418161 2.7751994 1.5064297 2.5261688 -1.5399026 2.8246355 -1.2866514 3.0310168 -1.1735227 2.6366835 1.3935509 3.0981321 -1.2576071 3fF 0.32065398 4.3268766 1.373611335 TRUE
caggagcggatcaaggcggagaggaagcgcatgaggaaccgcatcgctgcctccaagtgccgaaaaaggaagctggagagaatcgcccggctggaggaaaaagtgaaaaccttgaaagctcagaactcggagctggcgttcacggccaacatgctcagggaacaggtggcacagcttaaacagaaagtcatgaactaaagaa 3  False 502 463 479 499 477 509 44 65 15 37 111 45 488.166666666667 -1.58163102401761 -1.36237618475342 -1.67784731001115 -1.41775217056343 -1.1730552090397 -1.5229219927681 0.106432352657348 0.0884536118962916 0.13806675794851 0.101773772934454 0.0851482115760381 0.111155455189125 -1.41055177185761 0.0413818758934396 0.00517079093621153 0.0116927241243166 0.0249099676975842 0.0100893208562372 -0.00698656924915853 0.0154645962475856 0.0177693523139769 0.0119165289602829 0.0509645940718158 0.0093474436035145 0.0117474453928874 0.0116353148297859 0.0225461785207503 0.00458985678494235 QERIKAERKRMRNRIAASKCRKRKLERIARLEEKVKTLKAQNSELAFTANMLREQVAQLKQKVMNAAAAAAAAAAAAAAAAAAAAAAAAAAAAAAAAAAAAAAAAAAAAAAACAAA NFIL3 AAAAAAAAAAAAAAAAAAAAAAAAAAAAAAAAAAAAAAAAAAAAAAACAAA False 2 1 1 -1.4134486 -1.4060444 -1.4219297 -1.41251 -1.4102364 -1.4174613 -1.4153166 -1.4047701 -1.4015771 -1.405047 -1.4108341 0.0064637554 0.025337921 5 2.243665 -1.4708381 3.3927097 -0.9367253 2.874229 1.2152969 3.522178 -0.953555 3.0606985 1.0718675 3.149137 -1.0536802 3.2914453 -1.0207493 3.0138044 -1.0505561 2.865532 1.1028965 3.6633024 -0.8622173 3fF 0.32065398 4.5970945 1.0738381861 TRUE
caggagcggatcaaggcggagaggaagcgcatgaggaaccgcatcgctgcctccaagtgccgaaaaaggaagctggagagaatcgcccggctggaggaaaaagtgaaaaccttgaaagctcagaactcggagctggcgttcacggccaacatgctcagggaacaggtggcacagcttaaacagaaagtcatgaactaattta 4  False 236 163 350 321 313 350 43 33 34 47 136 33 288.833333333333 -1.37072722622778 -1.26207639987335 -1.35783003566781 -1.23180183006364 -0.991034010864041 -1.50370797213875 0.116111014393003 0.126558247099283 0.102870052472508 0.101087580966634 0.0915304876097306 0.12703514751146 -1.25573791171682 0.0442679812743772 0.028340812670734 0.0127560278918462 0.0363505034741565 0.0144356655948059 0.0288579599735691 0.0115222798817986 0.0395419814879718 0.011836183835787 0.0709466095845169 0.0100480803424756 0.0137586933229881 0.0132975384179682 0.039717305518475 0.00490996818827423 QERIKAERKRMRNRIAASKCRKRKLERIARLEEKVKTLKAQNSELAFTANMLREQVAQLKQKVMNAAAAAAAAAAAAAAAAAAAAAAAAAAAAAAAAAAAAAAAAAAAAAAAACAA NRL AAAAAAAAAAAAAAAAAAAAAAAAAAAAAAAAAAAAAAAAAAAAAAAACAA False 2 1 1 -1.2877859 -1.289099 -1.2767116 -1.2956035 -1.2836876 -1.2985204 -1.2985302 -1.285708 -1.2799625 -1.2733978 -1.2869005 0.008804357 0.03451308 4 2.5528252 -0.83161306 2.4764252 -0.8570775 2.2153788 -0.93133974 2.9378517 -0.7453526 2.4652004 -0.8535969 2.9038868 -0.74748534 2.4147274 -0.9082538 2.6222992 -0.8016447 2.3775182 -0.87942934 2.6443539 -0.76843095 3fF 0.32065398 4.050471 0.832422374 TRUE
caggagcggatcaaggcggagaggaagcgcatgaggaaccgcatcgctgcctccaagtgccgaaaaaggaagctggagagaatcgcccggctggaggaaaaagtgaaaaccttgaaagctcagaactcggagctggcgttcacggccaacatgctcagggaacaggtggcacagcttaaacagaaagtcatgaactaatgta 3  False 335 225 273 330 324 353 30 28 14 21 28 37 306.666666666667 -1.57544110478423 -1.39540499104781 -1.53841870992525 -1.45953448869518 -1.4617974006215 -1.47209990579915 0.126285035965452 0.125626840283412 0.145454904843366 0.128974838370261 0.128287857368593 0.122661816675658 -1.48145328574102 0.0526554187823761 0.00585081929357331 0.0138737521975795 0.0211425893276273 0.0143294261545892 0.00863056435876358 0.0162921285981998 0.012877127237823 0.015101458384341 0.0192669071584998 0.0140832495430367 0.0170673010957352 0.0128397553875016 0.0146821610605838 0.00584025798599874 QERIKAERKRMRNRIAASKCRKRKLERIARLEEKVKTLKAQNSELAFTANMLREQVAQLKQKVMNAAAAAAAAAAAAAAAAAAAAAAAAAAAAAAAAAAAAAAAAAAAAAAAAACA TEF AAAAAAAAAAAAAAAAAAAAAAAAAAAAAAAAAAAAAAAAAAAAAAAAACA False 2 1 1 -1.4078933 -1.4087214 -1.4036467 -1.4022919 -1.397537 -1.4108517 -1.4146328 -1.4089011 -1.3977106 -1.4061081 -1.4058294 0.0055459472 0.021740114 3 3.079067 -1.0431294 3.772665 0.85316026 3.6236916 0.87711656 4.1941833 0.7610004 3.5300522 0.87542 3.2504764 0.98828524 3.4603267 -0.9674684 3.8863091 0.8308949 3.01623 1.0295444 3.9539223 0.8027884 3fF 0.32065398 5.0661163 0.9028807825 TRUE
caggagcggatcaaggcggagaggaagcgcatgaggaaccgcatcgctgcctccaagtgccgaaaaaggaagctggagagaatcgcccggctggaggaaaaagtgaaaaccttgaaagctcagaactcggagctggcgttcacggccaacatgctcagggaacaggtggcacagcttaaacagaaagtcatgaactaaagga 4  False 370 440 481 548 634 519 273 466 228 475 413 180 498.666666666667 -0.967640727929921 -0.808750289290801 -0.90976567812938 -0.745787384841136 -0.872993581518535 -1.11486590111607 0.0721785644111852 0.0654242853005167 0.0640596234692496 0.0631543964264527 0.0676478688247355 0.0831383561982949 -0.884853967843231 0.0279161993615812 0.0726241448076033 0.00792958175101413 0.0880584268039571 0.00746251726793068 0.0790448006383564 0.00717519718318987 0.0964486387201827 0.00739464768069178 0.08390491177101 0.00742628209134471 0.0544611483461538 0.00870259536207345 0.0808537728598271 0.00309631582143596 QERIKAERKRMRNRIAASKCRKRKLERIARLEEKVKTLKAQNSELAFTANMLREQVAQLKQKVMNAAAAAAAAAAAAAAAAAAAAAAAAAAAAAAAAAAAAAAAAAAAAAAAAAAC XBP1 AAAAAAAAAAAAAAAAAAAAAAAAAAAAAAAAAAAAAAAAAAAAAAAAAAC False 2 1 1 -0.8744643 -0.8734839 -0.8701177 -0.8950458 -0.85038614 -0.8834268 -0.8666 -0.8508148 -0.8053893 -0.8149834 -0.8584712 0.028821724 0.112981156 10 0.3441167 -1.9087291 0.3525697 -1.820936 0.33397567 -1.9104407 0.38163662 -1.8503463 0.31262398 1.8861272 0.3961482 -1.6982586 0.33970714 -1.856343 0.3259461 -1.7807348 0.2597673 1.8774891 0.28444242 -1.7586281 3fF 0.32065398 1.8225176 1.834803289 TRUE
caggagcggatcaaggcggagaggaagcgcatgaggaaccgcatcgctgcctccaagtgccgaaaaaggaagctggagagaatcgcccggctggaggaaaaagtgaaaaccttgaaagctcagaactcggagctggcgggcacggccaacatgctcagggaacaggtggcacagcttaaacagaaagtcatgaactaacata 6  False 1266 1181 1556 1567 1689 1259 145 101 74 94 224 95 1419.66666666667 -1.50452796828534 -1.49817140344006 -1.55973122908975 -1.47567360813083 -1.33695164726359 -1.57021391274532 0.0683905347353581 0.0704564230512791 0.0736730883930504 0.0687656835426636 0.0610478913970109 0.0839035633637038 -1.47763450332731 0.0286142995785686 0.0136413803510841 0.00751342646675797 0.00942070159866218 0.00803650007396637 0.00624338942400543 0.00825198319450731 0.0109874234506578 0.00805166435106574 0.0329722876597595 0.00670174641821396 0.0067971136533998 0.00878269423139472 0.015105720021925 0.00317374537116832 QERIKAERKRMRNRIAASKCRKRKLERIARLEEKVKTLKAQNSELAGTANMLREQVAQLKQKVMNCAAAAAAAAAAAAAAAAAAAAAAAAAAAAAAAAAAAAAAAAAAAAAAAAAA ATF1 CAAAAAAAAAAAAAAAAAAAAAAAAAAAAAAAAAAAAAAAAAAAAAAAAAA False 2 1 1 -1.47459 -1.4746126 -1.4731407 -1.4704678 -1.4721473 -1.4787232 -1.4732648 -1.474403 -1.4718509 -1.4752854 -1.4738486 0.0022711565 0.008902933 5 1.4462576 -4.8720045 2.4686625 -2.91013 1.6044724 5.4176702 1.6221718 -4.8732057 1.5930848 -4.474987 1.5502083 -5.486509 1.6630003 -4.648676 1.6739889 -4.6186824 2.1451674 -3.4299583 2.1647015 -3.374235 3fG 0.3962326 3.2070172 4.410605744 TRUE
caggagcggatcaaggcggagaggaagcgcatgaggaaccgcatcgctgcctccaagtgccgaaaaaggaagctggagagaatcgcccggctggaggaaaaagtgaaaaccttgaaagctcagaactcggagctggcgggcacggccaacatgctcagggaacaggtggcacagcttaaacagaaagtcatgaactaagtca 6  False 1659 1571 1981 2027 1996 2300 233 311 149 193 355 239 1922.33333333333 -1.44574756009951 -1.26822212787394 -1.4301506989171 -1.3494096299634 -1.25140828804713 -1.47468248828479 0.0599363598381622 0.0538607485223269 0.060920244561546 0.0566760030768074 0.0558115199979586 0.0672093152915561 -1.35906339746008 0.0239301532973948 0.0200990323682707 0.00658464558102595 0.0356495007636532 0.00614354079781384 0.0207574593597644 0.00682356129344204 0.0257714715319027 0.0066361029226344 0.0423631099815762 0.0061269053800556 0.0167969665427146 0.00703520615862771 0.0282569941730598 0.00265420486880757 QERIKAERKRMRNRIAASKCRKRKLERIARLEEKVKTLKAQNSELAGTANMLREQVAQLKQKVMNACAAAAAAAAAAAAAAAAAAAAAAAAAAAAAAAAAAAAAAAAAAAAAAAAA ATF2 ACAAAAAAAAAAAAAAAAAAAAAAAAAAAAAAAAAAAAAAAAAAAAAAAAA False 2 1 1 -1.3689575 -1.3821208 -1.368649 -1.3854911 -1.3773932 -1.3783711 -1.3823493 -1.3885976 -1.3807229 -1.3877188 -1.3800371 0.0069474764 0.027234107 7 2.3178391 -1.180891 2.8077307 -1.0219271 2.4282653 1.1328377 2.678996 -1.1061058 2.6033041 1.0920987 2.6732621 -1.0487823 2.6025 -1.1121647 2.303372 -1.2805731 2.2649763 1.2766776 2.6015024 -1.1266428 3fG 0.3962326 3.9420204 1.1378701076 TRUE
caggagcggatcaaggcggagaggaagcgcatgaggaaccgcatcgctgcctccaagtgccgaaaaaggaagctggagagaatcgcccggctggaggaaaaagtgaaaaccttgaaagctcagaactcggagctggcgggcacggccaacatgctcagggaacaggtggcacagcttaaacagaaagtcatgaactaacaaa 5  False 635 571 654 855 767 707 9094 5942 4831 6582 7159 5797 698.166666666667 -0.11288311839425 -0.182727645105677 -0.133459630425591 -0.148917926064833 -0.0969611284428258 -0.170579947539546 0.0544548282876807 0.0565679222386923 0.052613130517862 0.0524320581473906 0.0592695980447533 0.0670806365644788 -0.139805136562793 0.0230532191802461 0.166528344723558 0.00598244113286473 0.159464706152495 0.00645233027121608 0.165997371776264 0.00589309717175874 0.16633513291154 0.00613918617091084 0.169096596427174 0.00650652802767984 0.153305279212367 0.00702173657678044 0.163490612286143 0.00255694001745315 QERIKAERKRMRNRIAASKCRKRKLERIARLEEKVKTLKAQNSELAGTANMLREQVAQLKQKVMNAACAAAAAAAAAAAAAAAAAAAAAAAAAAAAAAAAAAAAAAAAAAAAAAAA ATF3 AACAAAAAAAAAAAAAAAAAAAAAAAAAAAAAAAAAAAAAAAAAAAAAAAA False 2 1 1 -0.13856637 -0.16263103 -0.14923418 -0.15358078 -0.15867746 -0.15624976 -0.15823758 -0.14877367 -0.1564852 -0.16170275 -0.15441388 0.00723869 0.028375665 7 -1.501553 0.76433825 -1.4897473 0.74327826 -1.5031624 -0.7622614 -1.5424244 0.732386 -1.4555343 0.7646018 -1.588614 -0.6927732 -1.3981904 0.79516053 -1.5850166 0.7352906 -1.4385208 0.76453894 -1.5857022 0.69381607 3fG 0.3962326 -0.09500112 0.744844505 TRUE
caggagcggatcaaggcggagaggaagcgcatgaggaaccgcatcgctgcctccaagtgccgaaaaaggaagctggagagaatcgcccggctggaggaaaaagtgaaaaccttgaaagctcagaactcggagctggcgggcacggccaacatgctcagggaacaggtggcacagcttaaacagaaagtcatgaactaattaa 4  False 947 900 891 1221 1134 986 1790 1551 1226 1477 1200 1315 1013.16666666667 -0.696523500083123 -0.675367934176789 -0.608515176750886 -0.654696340182488 -0.731567949720989 -0.712767437418018 0.0516665368914713 0.0517324423831037 0.051659035954856 0.049742105621451 0.0556456869050403 0.0645502512247324 -0.676154991858398 0.0218734312274467 0.102409251228844 0.00567611771465519 0.103272473448922 0.00590077893587767 0.112787299139977 0.00578623084551091 0.107114344042872 0.00582422391439913 0.0994304065858769 0.00610870047058118 0.0965512302925571 0.00675686581521025 0.104001549277724 0.00242608423522874 QERIKAERKRMRNRIAASKCRKRKLERIARLEEKVKTLKAQNSELAGTANMLREQVAQLKQKVMNAAACAAAAAAAAAAAAAAAAAAAAAAAAAAAAAAAAAAAAAAAAAAAAAAA ATF4 AAACAAAAAAAAAAAAAAAAAAAAAAAAAAAAAAAAAAAAAAAAAAAAAAA False 2 1 1 -0.54452854 -0.588629 -0.57738507 -0.5995576 -0.570293 -0.5716221 -0.5870447 -0.592704 -0.5927367 -0.5934707 -0.58179706 0.016359985 0.06413114 3 -0.110300064 -1.0418731 -0.028744817 -1.0882503 -0.04579246 -1.17256 0.00023329258 0.8789332 -0.076666 0.88987327 -0.067337394 -0.8762594 -0.027882576 1.0387791 -0.027844667 1.0314865 -0.0066018105 0.97990066 -0.01821661 -0.8558752 3fG 0.3962326 1.3729302 0.9853790727 TRUE
caggagcggatcaaggcggagaggaagcgcatgaggaaccgcatcgctgcctccaagtgccgaaaaaggaagctggagagaatcgcccggctggaggaaaaagtgaaaaccttgaaagctcagaactcggagctggcgggcacggccaacatgctcagggaacaggtggcacagcttaaacagaaagtcatgaactaagcga 6  False 1225 1105 1615 1651 1704 1373 164 313 193 99 107 118 1445.5 -1.45955205992797 -1.17006474836372 -1.29926620963696 -1.47578105069233 -1.5548912854297 -1.53136567821148 0.0664674411916737 0.0563036863402517 0.0584208663589204 0.0675157843435202 0.0716746860767098 0.0793066068455254 -1.38515012548844 0.0266517748501599 0.0185824614747557 0.00730215422001971 0.0468456664719247 0.00642219062282921 0.0354175832872323 0.00654361067138112 0.010974843172273 0.00790531564476771 0.00904719940457238 0.00786834008020659 0.0108635936890717 0.00830150294611919 0.0253635935465086 0.00295607260390424 QERIKAERKRMRNRIAASKCRKRKLERIARLEEKVKTLKAQNSELAGTANMLREQVAQLKQKVMNAAAACAAAAAAAAAAAAAAAAAAAAAAAAAAAAAAAAAAAAAAAAAAAAAA ATF5 AAAACAAAAAAAAAAAAAAAAAAAAAAAAAAAAAAAAAAAAAAAAAAAAAA False 2 1 1 -1.4183627 -1.4294832 -1.4108527 -1.4232477 -1.4199631 -1.4246217 -1.4128125 -1.4133793 -1.4211823 -1.4186862 -1.4192592 0.00578622 0.022681983 8 3.2215528 -1.0506134 4.0101366 -0.897829 3.1702514 1.0383021 4.385985 -0.8133512 3.172288 1.0885619 3.703105 -0.930547 3.357092 -0.9879068 4.3035064 -0.76722527 3.5988762 0.970585 4.4244266 -0.7636189 3fG 0.3962326 5.148567 0.9308540464 TRUE
caggagcggatcaaggcggagaggaagcgcatgaggaaccgcatcgctgcctccaagtgccgaaaaaggaagctggagagaatcgcccggctggaggaaaaagtgaaaaccttgaaagctcagaactcggagctggcgggcacggccaacatgctcagggaacaggtggcacagcttaaacagaaagtcatgaactaatgga 4  False 2075 1835 2573 2335 2806 2400 444 209 191 140 234 224 2337.33333333333 -1.32440087942875 -1.41967044519375 -1.43386616183559 -1.47581060885907 -1.4721907325541 -1.50673886206266 0.0525865060164244 0.0569296563690625 0.0573305676554862 0.0601837927417987 0.0576737287031208 0.0677058527726826 -1.43105943536834 0.0237739498706617 0.0334302537972728 0.00577718609200843 0.0183747888121697 0.00649359090068858 0.0203412973902864 0.0064214883771489 0.0109713822536121 0.00704682442704764 0.0181259426884973 0.00633133587280803 0.0134414317147376 0.00708718174460201 0.0202715779504327 0.00263687961850069 QERIKAERKRMRNRIAASKCRKRKLERIARLEEKVKTLKAQNSELAGTANMLREQVAQLKQKVMNAAAAACAAAAAAAAAAAAAAAAAAAAAAAAAAAAAAAAAAAAAAAAAAAAA ATF6 AAAAACAAAAAAAAAAAAAAAAAAAAAAAAAAAAAAAAAAAAAAAAAAAAA False 2 1 1 -1.4203027 -1.4330561 -1.4255465 -1.4256347 -1.4294343 -1.4264498 -1.4288396 -1.4268823 -1.4245466 -1.4319842 -1.4272678 0.003730913 0.014625179 5 4.2285132 -0.80877334 3.82557 -0.9626138 4.583548 0.77843356 4.421869 -0.8186387 3.613882 1.0109104 4.2009544 -0.8286521 3.8378634 -0.9457034 3.8440971 -0.9251499 4.9306765 0.72244847 4.2921085 -0.8499236 3fG 0.3962326 5.591754 0.86512472328 TRUE
caggagcggatcaaggcggagaggaagcgcatgaggaaccgcatcgctgcctccaagtgccgaaaaaggaagctggagagaatcgcccggctggaggaaaaagtgaaaaccttgaaagctcagaactcggagctggcgggcacggccaacatgctcagggaacaggtggcacagcttaaacagaaagtcatgaactaaacaa 5  False 1039 1124 1584 1226 1400 1144 250 120 121 52 177 84 1252.83333333333 -1.29058301256132 -1.43739407845147 -1.42577119757401 -1.57041089496068 -1.35089446184517 -1.57835606556848 0.0616789915442861 0.0676369148761869 0.0645024794639182 0.0840138705187214 0.06519353324138 0.0871225699043445 -1.41763012256276 0.0285073937374643 0.0371455055781547 0.00677609217861826 0.0163531707138032 0.00771489734881545 0.0212479990163981 0.00722480064498715 -0.000105214559861122 0.00983705027567942 0.0314416662813032 0.00715684879351171 0.00594482519550532 0.0091196471454534 0.0217610856435232 0.00316188794591757 QERIKAERKRMRNRIAASKCRKRKLERIARLEEKVKTLKAQNSELAGTANMLREQVAQLKQKVMNAAAAAACAAAAAAAAAAAAAAAAAAAAAAAAAAAAAAAAAAAAAAAAAAAA ATF6B AAAAAACAAAAAAAAAAAAAAAAAAAAAAAAAAAAAAAAAAAAAAAAAAAA False 2 1 1 -1.4132869 -1.4171821 -1.4124256 -1.4262878 -1.4259993 -1.4210563 -1.4215325 -1.406816 -1.4192566 -1.4123169 -1.4176159 0.006376469 0.02499576 10 2.4579828 -1.3415048 2.3747168 -1.4141649 2.6702628 1.2426001 2.6872635 -1.3525879 2.178541 1.6416059 2.5409603 -1.3303667 2.7754917 -1.2521416 3.1977148 -0.99974144 3.0666583 1.1267554 2.7461677 -1.1908362 3fG 0.3962326 4.083421 1.2892304913 TRUE
caggagcggatcaaggcggagaggaagcgcatgaggaaccgcatcgctgcctccaagtgccgaaaaaggaagctggagagaatcgcccggctggaggaaaaagtgaaaaccttgaaagctcagaactcggagctggcgggcacggccaacatgctcagggaacaggtggcacagcttaaacagaaagtcatgaactaagaaa 5  False 794 913 1354 1022 1121 966 387 299 378 358 340 310 1028.33333333333 -1.08713930731758 -1.13031024018106 -1.05941792592463 -0.993401528355261 -1.09582173532771 -1.13804589871976 0.059697622455496 0.0583633313773236 0.0536304543787613 0.0564062003505665 0.0610224113008955 0.070654696887589 -1.07898866621456 0.0242178438585346 0.0594959569291862 0.00655841774443321 0.0513802013534065 0.0066571207651205 0.0622825356001614 0.00600704569199349 0.0674558930737961 0.00660451215118012 0.0594431695634656 0.00669894925128534 0.0520347575818523 0.00739585512102353 0.0593213883732731 0.0026861139702077 QERIKAERKRMRNRIAASKCRKRKLERIARLEEKVKTLKAQNSELAGTANMLREQVAQLKQKVMNAAAAAAACAAAAAAAAAAAAAAAAAAAAAAAAAAAAAAAAAAAAAAAAAAA ATF7 AAAAAAACAAAAAAAAAAAAAAAAAAAAAAAAAAAAAAAAAAAAAAAAAAA False 2 1 1 -0.97515357 -0.9976816 -0.9908924 -1.0069766 -0.9901656 -0.99222517 -0.9964019 -0.9913435 -1.0051177 -1.0305853 -0.9976543 0.0145526435 0.057046365 7 0.8773768 -1.0522074 0.98654675 -0.98917377 0.9504261 1.0121257 1.0894405 -0.9305495 0.8812456 1.0903684 0.9555876 -1.0083544 0.8857708 -1.1049584 0.9214953 -1.035341 0.9200611 1.0997854 1.0945872 -0.9821246 3fG 0.3962326 2.370099 1.0304988687 TRUE
caggagcggatcaaggcggagaggaagcgcatgaggaaccgcatcgctgcctccaagtgccgaaaaaggaagctggagagaatcgcccggctggaggaaaaagtgaaaaccttgaaagctcagaactcggagctggcgggcacggccaacatgctcagggaacaggtggcacagcttaaacagaaagtcatgaactaactaa 5  False 945 1030 1024 1162 1317 1157 197 132 86 228 112 144 1105.83333333333 -1.33192000746864 -1.38735471756265 -1.39897483784224 -1.15179631077619 -1.46648285686594 -1.42081737024015 0.0653350791085787 0.0666968600069195 0.0719488277307598 0.0586464725119135 0.0725851882977788 0.0772795397797402 -1.34227985214424 0.0277325300593451 0.0326041977378997 0.00717775222085417 0.0220608309961244 0.0076076714821134 0.0242494085541774 0.00805885202112332 0.0489097003027732 0.00686682205008502 0.0187525447639058 0.00796829365532914 0.0224353547417164 0.00808931755718465 0.0301185354318866 0.00307594420282629 QERIKAERKRMRNRIAASKCRKRKLERIARLEEKVKTLKAQNSELAGTANMLREQVAQLKQKVMNAAAAAAAACAAAAAAAAAAAAAAAAAAAAAAAAAAAAAAAAAAAAAAAAAA BACH1 AAAAAAAACAAAAAAAAAAAAAAAAAAAAAAAAAAAAAAAAAAAAAAAAAA False 2 1 1 -1.3866055 -1.3992655 -1.374967 -1.3748609 -1.3798789 -1.3691295 -1.3705643 -1.3722048 -1.3827624 -1.3814352 -1.3791673 0.009050919 0.0354796 6 3.964797 -0.7384144 3.0092673 -1.0239766 3.5197964 0.80029154 3.6301641 -0.78227496 3.4462132 0.8330188 3.2265768 -0.83999205 3.1144767 -0.88822186 3.440589 -0.804006 2.893627 1.0074649 4.246896 -0.67314315 3fG 0.3962326 4.8630857 0.83908040332 TRUE
caggagcggatcaaggcggagaggaagcgcatgaggaaccgcatcgctgcctccaagtgccgaaaaaggaagctggagagaatcgcccggctggaggaaaaagtgaaaaccttgaaagctcagaactcggagctggcgggcacggccaacatgctcagggaacaggtggcacagcttaaacagaaagtcatgaactaatcta 5  False 1147 1025 985 1164 1338 1071 130 87 50 48 97 99 1121.66666666667 -1.50755033967016 -1.50023809198473 -1.54130323855296 -1.57810374043613 -1.51300779075998 -1.509619850339 0.0709254732490817 0.0744071429440874 0.084912416791796 0.0866300074919596 0.0751814041089658 0.084169367975622 -1.52201181318822 0.0321175074099688 0.0133093407604739 0.00779191638052038 0.00918496804985522 0.00848713266835263 0.00830747376653856 0.00951087909648427 -0.00100595758286154 0.010143369586704 0.0136451069483345 0.00825330235285125 0.0131398612199825 0.00881051761026187 0.0101836256904101 0.00356230248432144 QERIKAERKRMRNRIAASKCRKRKLERIARLEEKVKTLKAQNSELAGTANMLREQVAQLKQKVMNAAAAAAAAACAAAAAAAAAAAAAAAAAAAAAAAAAAAAAAAAAAAAAAAAA BACH2 AAAAAAAAACAAAAAAAAAAAAAAAAAAAAAAAAAAAAAAAAAAAAAAAAA False 2 1 1 -1.4441866 -1.440406 -1.441245 -1.4493635 -1.4326867 -1.4380811 -1.4383552 -1.4402413 -1.440258 -1.4410802 -1.4405903 0.0042764866 0.016763827 10 2.7937922 -1.4289539 2.6280622 -1.4744207 4.055785 0.9799395 3.2306428 1.3531338 3.3984823 1.0980812 4.022653 -0.92915154 3.6394906 1.0637416 3.4555411 -1.1251874 3.7569664 1.0549943 5.0603976 0.7671454 3fG 0.3962326 5.0180264 1.12747493771 TRUE
caggagcggatcaaggcggagaggaagcgcatgaggaaccgcatcgctgcctccaagtgccgaaaaaggaagctggagagaatcgcccggctggaggaaaaagtgaaaaccttgaaagctcagaactcggagctggcgggcacggccaacatgctcagggaacaggtggcacagcttaaacagaaagtcatgaactaaacta 6  False 1876 1894 2191 2170 2499 2483 37862 40145 27550 29075 35830 41923 2185.5 -0.0140105289466983 0.0121735507561223 0.0169107538515243 0.00253250941499579 0.0281653224149767 0.0450561411164686 0.0449790909712661 0.0436802714994571 0.0456000783766877 0.0436109910577629 0.0464441286779395 0.0559352740003746 0.0129534297184333 0.0188702231860803 0.177390548583591 0.00494143076760454 0.181695801730814 0.00498232084363364 0.182840073922621 0.00510757847458637 0.184068223160687 0.00510634147621875 0.182832791481098 0.00509856713953087 0.175877214848881 0.00585508396306194 0.18043377705976 0.00209298442987544 QERIKAERKRMRNRIAASKCRKRKLERIARLEEKVKTLKAQNSELAGTANMLREQVAQLKQKVMNAAAAAAAAAACAAAAAAAAAAAAAAAAAAAAAAAAAAAAAAAAAAAAAAAA BATF AAAAAAAAAACAAAAAAAAAAAAAAAAAAAAAAAAAAAAAAAAAAAAAAAA False 2 1 1 -0.022058249 -0.026990414 -0.02441895 -0.028939486 -0.017768502 -0.021821737 -0.014637828 -0.017255306 -0.028908849 -0.03914702 -0.024194634 0.0072045876 0.028241985 5 -2.2976396 -0.67549956 -2.3066087 -0.6851399 -2.2293804 -0.7120695 -2.2349226 -0.7008822 -2.056583 -0.78256917 -2.2395318 -0.69739187 -2.1312382 -0.75939703 -2.4182513 -0.67931414 -2.1983953 -0.6988256 -2.3753946 -0.6390232 3fG 0.3962326 -0.834949 0.70301121 TRUE
caggagcggatcaaggcggagaggaagcgcatgaggaaccgcatcgctgcctccaagtgccgaaaaaggaagctggagagaatcgcccggctggaggaaaaagtgaaaaccttgaaagctcagaactcggagctggcgggcacggccaacatgctcagggaacaggtggcacagcttaaacagaaagtcatgaactaaccga 6  False 863 788 1085 945 1074 1045 5946 4809 3779 3633 4313 3781 966.666666666667 -0.323760120589203 -0.328936199567253 -0.345985683488504 -0.33868587945919 -0.342807447126729 -0.414813662105732 0.0511997317218617 0.0521265604790968 0.0491442714160712 0.0514882198459198 0.0547162266918114 0.0627003809385508 -0.345487456960062 0.021671906802684 0.143361266769669 0.00562483420985828 0.142787659435408 0.00594573339099236 0.142192730807316 0.00550455682905754 0.14411550552469 0.00602867364760539 0.142107954428778 0.00600666571536956 0.127739856838894 0.0065632286865838 0.140677427203642 0.00240373222173592 QERIKAERKRMRNRIAASKCRKRKLERIARLEEKVKTLKAQNSELAGTANMLREQVAQLKQKVMNAAAAAAAAAAACAAAAAAAAAAAAAAAAAAAAAAAAAAAAAAAAAAAAAAA BATF2 AAAAAAAAAAACAAAAAAAAAAAAAAAAAAAAAAAAAAAAAAAAAAAAAAA False 2 1 1 -0.33017123 -0.3651123 -0.3480152 -0.37332296 -0.35871208 -0.35276377 -0.3517989 -0.34796333 -0.3620547 -0.37808406 -0.3567999 0.013872577 0.054380503 3 -0.5772285 -1.0750997 -0.5511603 -1.0104672 -0.6012317 0.99205846 -0.551517 -0.9628558 -0.5434859 1.0440123 -0.5973684 -0.95512176 -0.55174154 -1.0567551 -0.616951 -0.9880196 -0.5288611 1.0313388 -0.5418762 -0.9569835 3fG 0.3962326 0.84770316 1.0072712329 TRUE
caggagcggatcaaggcggagaggaagcgcatgaggaaccgcatcgctgcctccaagtgccgaaaaaggaagctggagagaatcgcccggctggaggaaaaagtgaaaaccttgaaagctcagaactcggagctggcgggcacggccaacatgctcagggaacaggtggcacagcttaaacagaaagtcatgaactaaaaca 6  False 1269 1086 1198 1541 1398 1453 54324 47887 28343 43083 42052 56897 1324.16666666667 0.202701220794011 0.212866723259995 0.195588580106985 0.203555423597327 0.244154973488154 0.296201542272337 0.047367366750145 0.0480519795266142 0.0480374220993752 0.0460030534133003 0.0511604627366904 0.0591612310081006 0.220754986655197 0.0201930118482349 0.201198635513454 0.00520380822256057 0.204587549932366 0.00548097278141421 0.202853439069265 0.00538058073195817 0.207605675978487 0.00538642424717903 0.206543813063112 0.00561631925450207 0.20216612532592 0.00619276442461358 0.20348201654711 0.00223970108746896 QERIKAERKRMRNRIAASKCRKRKLERIARLEEKVKTLKAQNSELAGTANMLREQVAQLKQKVMNAAAAAAAAAAAACAAAAAAAAAAAAAAAAAAAAAAAAAAAAAAAAAAAAAA BATF3 AAAAAAAAAAAACAAAAAAAAAAAAAAAAAAAAAAAAAAAAAAAAAAAAAA False 2 1 1 0.19889832 0.19864571 0.19647384 0.20661402 0.19903827 0.19594955 0.18868327 0.1944828 0.20231485 0.19873905 0.19798397 0.0047301683 0.01854226 1 -4.049309 0.7303225 -4.109215 0.76337874 -4.080166 -0.7593894 -4.189149 0.77395785 -3.8752558 -0.8033745 -4.256114 0.6925307 -4.0533113 0.73090553 -4.2494717 0.7454422 -3.944381 -0.7727252 -4.212238 0.73079693 3fG 0.3962326 -2.6880155 0.750282386 TRUE
caggagcggatcaaggcggagaggaagcgcatgaggaaccgcatcgctgcctccaagtgccgaaaaaggaagctggagagaatcgcccggctggaggaaaaagtgaaaaccttgaaagctcagaactcggagctggcgggcacggccaacatgctcagggaacaggtggcacagcttaaacagaaagtcatgaactaaatca 6  False 1315 1489 1562 1818 1823 1575 210 184 98 88 163 155 1597 -1.40872810913716 -1.39733056003261 -1.48141329750621 -1.53430472434414 -1.45187183469532 -1.49091846717121 0.0624236696996166 0.0595844898064353 0.0680561595631509 0.0693280236450253 0.0644083314069965 0.074247353041312 -1.4548889170858 0.0268732716037424 0.0241660121589919 0.00685790298157698 0.0209229523574459 0.00679641026323678 0.0150156327132784 0.00762284162707647 0.0041223994451153 0.00811750785791536 0.020356520974347 0.00707065050785868 0.0150974482816285 0.00777192020350293 0.0176285390359045 0.00298063984150099 QERIKAERKRMRNRIAASKCRKRKLERIARLEEKVKTLKAQNSELAGTANMLREQVAQLKQKVMNAAAAAAAAAAAAACAAAAAAAAAAAAAAAAAAAAAAAAAAAAAAAAAAAAA CEBPA AAAAAAAAAAAAACAAAAAAAAAAAAAAAAAAAAAAAAAAAAAAAAAAAAA False 2 1 1 -1.4218391 -1.4204693 -1.4214569 -1.4204286 -1.4165038 -1.4127606 -1.4261663 -1.4251214 -1.4219763 -1.4177397 -1.4204462 0.003969563 0.0155606875 1 3.7094345 -0.92971534 4.1871643 0.8162471 3.6420546 0.95650005 3.373817 1.0399063 3.206047 1.0569477 3.4050298 0.95209175 3.7071671 0.9631187 4.2119923 0.83559185 4.0808992 0.8598434 4.573505 0.7350532 3fG 0.3962326 5.223556 0.9145015403 TRUE
caggagcggatcaaggcggagaggaagcgcatgaggaaccgcatcgctgcctccaagtgccgaaaaaggaagctggagagaatcgcccggctggaggaaaaagtgaaaaccttgaaagctcagaactcggagctggcgggcacggccaacatgctcagggaacaggtggcacagcttaaacagaaagtcatgaactaatcaa 4  False 589 506 695 775 673 546 128 89 78 54 82 265 630.666666666667 -1.31993483746793 -1.30061243671426 -1.31701943874837 -1.43474877713307 -1.36166474469539 -1.01453914952099 0.0761349303553371 0.0805569653645897 0.075777055884835 0.0861981419790125 0.0853323337555447 0.0788078005743902 -1.28622517325025 0.0327263037937562 0.0339208959307181 0.00836423056187658 0.0319549515924364 0.00918860240236505 0.033429077694878 0.0084876446112158 0.01577924672416 0.0100928031416996 0.0302593207020727 0.0093676562616225 0.0649629571748099 0.00824928987215125 0.0363358212048144 0.00362982692956337 QERIKAERKRMRNRIAASKCRKRKLERIARLEEKVKTLKAQNSELAGTANMLREQVAQLKQKVMNAAAAAAAAAAAAAACAAAAAAAAAAAAAAAAAAAAAAAAAAAAAAAAAAAA CEBPB AAAAAAAAAAAAAACAAAAAAAAAAAAAAAAAAAAAAAAAAAAAAAAAAAA False 2 1 1 -1.3013973 -1.304663 -1.3009632 -1.298948 -1.3031093 -1.2915039 -1.3059634 -1.2868743 -1.3112401 -1.3306057 -1.3035269 0.011804395 0.04627323 1 1.8819215 -1.1725204 2.251 -0.9859574 1.9871547 1.1123319 2.5376701 -0.87131345 2.1327922 1.0430447 2.2073524 -0.96407133 1.8968129 -1.181548 2.3313494 -0.9046606 1.8716764 1.2221615 1.9927653 -1.2039356 3fG 0.3962326 3.522895 1.06615448174 TRUE
caggagcggatcaaggcggagaggaagcgcatgaggaaccgcatcgctgcctccaagtgccgaaaaaggaagctggagagaatcgcccggctggaggaaaaagtgaaaaccttgaaagctcagaactcggagctggcgggcacggccaacatgctcagggaacaggtggcacagcttaaacagaaagtcatgaactaagcaa 5  False 1332 1113 1356 1464 1359 1439 362 179 128 96 416 179 1343.83333333333 -1.25549079881027 -1.3251405269458 -1.36594060881798 -1.45133809366838 -1.09313657539635 -1.42098021592851 0.0564024931946878 0.0618428030421708 0.0641573078016974 0.0687440301247424 0.057782785867222 0.0728778413067998 -1.30095405803676 0.0256650750440834 0.0410007578962504 0.00619641280478262 0.0291571939087032 0.00705400117830237 0.0279495100253873 0.00718613862038639 0.0138368300757008 0.00804912898685247 0.0597379424137719 0.00634330800554137 0.0224183086970621 0.00762856511429905 0.0347021719244845 0.00284663312824385 QERIKAERKRMRNRIAASKCRKRKLERIARLEEKVKTLKAQNSELAGTANMLREQVAQLKQKVMNAAAAAAAAAAAAAAACAAAAAAAAAAAAAAAAAAAAAAAAAAAAAAAAAAA CEBPD AAAAAAAAAAAAAAACAAAAAAAAAAAAAAAAAAAAAAAAAAAAAAAAAAA False 2 1 1 -1.3393979 -1.3471612 -1.3452387 -1.353102 -1.3466161 -1.3366916 -1.340096 -1.349697 -1.3547443 -1.3546344 -1.346738 0.006472805 0.025373396 5 4.262399 -0.5807748 4.893481 -0.5172576 3.7441769 0.67700124 4.025012 -0.6515945 3.5059385 0.72635317 4.078434 -0.59629536 3.873228 -0.6427585 3.9413095 -0.6481863 3.990988 0.65842545 4.421452 -0.5866899 3fG 0.3962326 5.4874873 0.628533684 TRUE
caggagcggatcaaggcggagaggaagcgcatgaggaaccgcatcgctgcctccaagtgccgaaaaaggaagctggagagaatcgcccggctggaggaaaaagtgaaaaccttgaaagctcagaactcggagctggcgggcacggccaacatgctcagggaacaggtggcacagcttaaacagaaagtcatgaactaataca 5  False 901 887 1113 1354 1366 1159 281 319 155 280 299 225 1130 -1.21582139128898 -1.10465608175651 -1.2560129062161 -1.13744176704149 -1.19089831612489 -1.28809839040587 0.0614607044045452 0.0581479690437629 0.0623429960914454 0.0556518424157025 0.0600547824162316 0.0718405852255805 -1.19053725922632 0.0249092030059039 0.0453588635543568 0.00675211101836811 0.0543064022183923 0.00663255580234443 0.0402623039406083 0.00698292099955417 0.0505904509637154 0.00651618558218267 0.0490058044025664 0.0065927243962812 0.0363278543192896 0.00751998923699675 0.0469490138631328 0.00276279583648066 QERIKAERKRMRNRIAASKCRKRKLERIARLEEKVKTLKAQNSELAGTANMLREQVAQLKQKVMNAAAAAAAAAAAAAAAACAAAAAAAAAAAAAAAAAAAAAAAAAAAAAAAAAA CEBPE AAAAAAAAAAAAAAAACAAAAAAAAAAAAAAAAAAAAAAAAAAAAAAAAAA False 2 1 1 -1.157393 -1.1768538 -1.1670731 -1.1710677 -1.1688148 -1.1672801 -1.1795632 -1.1700552 -1.175741 -1.1839526 -1.1717794 0.0075413436 0.029562067 7 1.3389738 -1.1279981 1.4543686 -1.0845661 1.4509637 1.0660962 1.6523999 -0.95057005 1.4369092 -1.0818352 1.5959065 -0.9635463 1.3940251 -1.1456221 1.4411925 -1.0741974 1.4841223 -1.0713536 1.6185602 -0.99320555 3fG 0.3962326 2.9005876 1.0558990648 TRUE
caggagcggatcaaggcggagaggaagcgcatgaggaaccgcatcgctgcctccaagtgccgaaaaaggaagctggagagaatcgcccggctggaggaaaaagtgaaaaccttgaaagctcagaactcggagctggcgggcacggccaacatgctcagggaacaggtggcacagcttaaacagaaagtcatgaactaacaca 6  False 2138 1991 2467 2568 2682 2255 233 177 408 413 388 165 2350.16666666667 -1.51885294673503 -1.48755402872706 -1.20742046444685 -1.2061505255498 -1.31161098121902 -1.57939809138479 0.058941116193548 0.0586206055714763 0.0512668834764825 0.049088738016992 0.0534570690098942 0.0716641860165714 -1.35308607548833 0.0228279193613763 0.0120676293541636 0.00647530749836213 0.0106317555944664 0.0066864663377567 0.0457050513753391 0.00574230658861051 0.0425454518742482 0.00574772214232411 0.0357541481632607 0.00586843726403982 0.00583575004113751 0.00750152446323414 0.0289199668202745 0.00253195096415482 QERIKAERKRMRNRIAASKCRKRKLERIARLEEKVKTLKAQNSELAGTANMLREQVAQLKQKVMNAAAAAAAAAAAAAAAAACAAAAAAAAAAAAAAAAAAAAAAAAAAAAAAAAA CREB3 AAAAAAAAAAAAAAAAACAAAAAAAAAAAAAAAAAAAAAAAAAAAAAAAAA False 2 1 1 -1.4233437 -1.4322484 -1.4314295 -1.4217712 -1.4259508 -1.4138496 -1.4166027 -1.4242724 -1.4256073 -1.4271473 -1.4242224 0.005795172 0.022717074 7 2.9398866 -1.1829392 3.3387194 -1.0972506 3.189114 1.1609883 3.3845415 -1.0447772 2.8359609 1.2606862 3.839713 -0.84878683 3.467969 -0.97539735 3.9784713 -0.88028276 3.7644012 0.9523242 3.4717803 -1.0201969 3fG 0.3962326 4.834901 1.0423629519 TRUE
caggagcggatcaaggcggagaggaagcgcatgaggaaccgcatcgctgcctccaagtgccgaaaaaggaagctggagagaatcgcccggctggaggaaaaagtgaaaaccttgaaagctcagaactcggagctggcgggcacggccaacatgctcagggaacaggtggcacagcttaaacagaaagtcatgaactaacgga 5  False 1108 1205 1455 1487 1474 1292 125 247 94 104 185 309 1336.83333333333 -1.50888400716014 -1.25868022704273 -1.4731339976007 -1.4337228349583 -1.35302280985552 -1.22582082710843 0.0718755938518139 0.0576991415305047 0.0690241167251052 0.067196781562088 0.0642394653783202 0.0682194955204294 -1.36574060254431 0.0268947702854966 0.0131628232247383 0.00789629721788045 0.036737882538016 0.0065813610043787 0.0159429814259868 0.00773126067679562 0.0158993726592093 0.00786796411722047 0.0312080194127772 0.00705211264722268 0.0428468241221187 0.00714094784245031 0.0275163942268598 0.002983024360525 QERIKAERKRMRNRIAASKCRKRKLERIARLEEKVKTLKAQNSELAGTANMLREQVAQLKQKVMNAAAAAAAAAAAAAAAAAACAAAAAAAAAAAAAAAAAAAAAAAAAAAAAAAA CREB3L1 AAAAAAAAAAAAAAAAAACAAAAAAAAAAAAAAAAAAAAAAAAAAAAAAAA False 2 1 1 -1.3855469 -1.384054 -1.3707972 -1.3905542 -1.3845603 -1.3885577 -1.3901417 -1.3853917 -1.3949375 -1.4034723 -1.3878013 0.008397815 0.032919433 2 2.453178 -1.1883669 2.9342203 -0.98536736 3.1341333 0.8847271 3.0093102 -1.005964 2.606474 1.1221521 3.4538922 -0.84438604 3.3652964 -0.8878639 3.33013 -0.87423927 3.8552454 0.79567045 3.14753 -0.99627775 3fG 0.3962326 4.5427866 0.9585014972 TRUE
caggagcggatcaaggcggagaggaagcgcatgaggaaccgcatcgctgcctccaagtgccgaaaaaggaagctggagagaatcgcccggctggaggaaaaagtgaaaaccttgaaagctcagaactcggagctggcgggcacggccaacatgctcagggaacaggtggcacagcttaaacagaaagtcatgaactaaacga 6  False 1109 1126 1504 1327 1468 1347 167 87 88 68 186 120 1313.5 -1.42565616872223 -1.52598553444284 -1.50114214876277 -1.51873026876794 -1.35026242627088 -1.52064052156566 0.0667382730330746 0.0738026968923083 0.0701780533781278 0.0766013591765811 0.064205355266878 0.079134121803301 -1.46492437310156 0.0290637562646327 0.0223062850577281 0.00733190797370941 0.00624812688963253 0.00841818748877269 0.0128058414235808 0.00786051093731772 0.00594598764041504 0.00896913112981136 0.0315110502034876 0.00704836809008972 0.0119862608038838 0.00828344789190439 0.0165154598221316 0.003223596707666 QERIKAERKRMRNRIAASKCRKRKLERIARLEEKVKTLKAQNSELAGTANMLREQVAQLKQKVMNAAAAAAAAAAAAAAAAAAACAAAAAAAAAAAAAAAAAAAAAAAAAAAAAAA CREB3L2 AAAAAAAAAAAAAAAAAAACAAAAAAAAAAAAAAAAAAAAAAAAAAAAAAA False 2 1 1 -1.4356936 -1.4402312 -1.4442652 -1.4432489 -1.4349338 -1.4378769 -1.4331334 -1.441835 -1.4347699 -1.4493581 -1.4395345 0.005172581 0.020276519 6 2.6599174 -1.4103714 2.761774 -1.4012223 3.6516538 1.1158556 2.7782464 -1.4830081 2.5898073 -1.4633096 3.266418 -1.1427094 2.8020034 -1.3318439 3.0297637 -1.2990365 2.322936 -1.6381353 2.2438555 -1.851001 3fG 0.3962326 4.2244825 1.413649329 TRUE
caggagcggatcaaggcggagaggaagcgcatgaggaaccgcatcgctgcctccaagtgccgaaaaaggaagctggagagaatcgcccggctggaggaaaaagtgaaaaccttgaaagctcagaactcggagctggcgggcacggccaacatgctcagggaacaggtggcacagcttaaacagaaagtcatgaactaagtta 6  False 1029 925 1152 1410 1338 1265 246 88 69 96 144 103 1186.5 -1.29244429010423 -1.46898276682638 -1.49452787058108 -1.44106682270083 -1.39783702979179 -1.54749568947824 0.061931327662447 0.0748885248332063 0.0761508489413138 0.0689633122820119 0.0683723620059424 0.0822817005305686 -1.42578823036619 0.0290698043767277 0.0369410244755139 0.00680381398070746 0.012750057108721 0.00854204072953386 0.0135466942042856 0.0085295124640175 0.0150394768324702 0.00807480438535872 0.0262883812226583 0.00750581587164513 0.00917516770064419 0.00861292402405628 0.0208562318725085 0.00322426753197582 QERIKAERKRMRNRIAASKCRKRKLERIARLEEKVKTLKAQNSELAGTANMLREQVAQLKQKVMNAAAAAAAAAAAAAAAAAAAACAAAAAAAAAAAAAAAAAAAAAAAAAAAAAA CREB3L3 AAAAAAAAAAAAAAAAAAAACAAAAAAAAAAAAAAAAAAAAAAAAAAAAAA False 2 1 1 -1.4271622 -1.433011 -1.4271111 -1.4251007 -1.4247353 -1.4161414 -1.4296277 -1.4201791 -1.4184086 -1.4227451 -1.4244221 0.005182369 0.020314887 8 3.5307016 -1.0068929 3.201182 -1.1500343 3.1821055 1.1319951 3.4839382 -1.0355874 2.3193307 1.5303228 3.7518673 -0.8785528 2.7697868 -1.3169011 3.9910016 -0.85752815 2.7228253 1.2631042 4.079111 -0.8467062 3fG 0.3962326 4.7170305 1.1017625135 TRUE
caggagcggatcaaggcggagaggaagcgcatgaggaaccgcatcgctgcctccaagtgccgaaaaaggaagctggagagaatcgcccggctggaggaaaaagtgaaaaccttgaaagctcagaactcggagctggcgggcacggccaacatgctcagggaacaggtggcacagcttaaacagaaagtcatgaactaactta 6  False 1292 1160 1584 1453 1662 1365 160 129 67 98 126 126 1419.33333333333 -1.48201583105478 -1.42621761778377 -1.59286355891328 -1.44364166835162 -1.49997057401749 -1.51003768118856 0.0665937886212758 0.066225256586717 0.0758936733630399 0.0684042647620197 0.0689172731840027 0.0782366780994576 -1.48751453795214 0.0286917277160013 0.0161145776779634 0.00731603482682082 0.0176279959617048 0.00755387878646972 0.00253229986793926 0.008500706714235 0.0147379922566195 0.00800934640173407 0.0150763131474025 0.00756563540762322 0.0130961243339068 0.0081895070230693 0.0140098793192218 0.00318233328687461 QERIKAERKRMRNRIAASKCRKRKLERIARLEEKVKTLKAQNSELAGTANMLREQVAQLKQKVMNAAAAAAAAAAAAAAAAAAAAACAAAAAAAAAAAAAAAAAAAAAAAAAAAAA CREB3L4 AAAAAAAAAAAAAAAAAAAAACAAAAAAAAAAAAAAAAAAAAAAAAAAAAA False 2 1 1 -1.4032283 -1.4136258 -1.4114096 -1.4179503 -1.4164222 -1.4299939 -1.4106634 -1.4259601 -1.4124055 -1.4132222 -1.4154881 0.007712431 0.03023273 1 3.5652637 -0.88155377 3.3236203 -0.9921008 2.9967842 -1.1014967 3.2417927 -1.0670782 2.9610276 -1.1439098 3.6471076 -0.9741724 2.9794598 -1.101111 2.4290543 -1.4560816 3.573424 -0.93224 3.4897218 -0.9413313 3fG 0.3962326 4.6345716 1.0591075815 TRUE
caggagcggatcaaggcggagaggaagcgcatgaggaaccgcatcgctgcctccaagtgccgaaaaaggaagctggagagaatcgcccggctggaggaaaaagtgaaaaccttgaaagctcagaactcggagctggcgggcacggccaacatgctcagggaacaggtggcacagcttaaacagaaagtcatgaactaacgta 5  False 6051 5624 6934 6696 7941 7428 39871 35267 26386 25854 25887 27042 6779 -0.33662384319238 -0.321495662794605 -0.320963498528026 -0.337503623404098 -0.403596619970644 -0.412973780422343 0.0412363230215844 0.039375669469971 0.0434880443575899 0.0392864148614394 0.0419351604463679 0.0527484772269893 -0.35102151482888 0.0173089560134902 0.141948050244287 0.0045302479645911 0.143636352453506 0.00449132324497351 0.144995418386831 0.00487101354142053 0.144253934002998 0.00459998373788838 0.135434609747247 0.00460357933562361 0.12793244839996 0.00552150264045573 0.140063619044658 0.00191981700886067 QERIKAERKRMRNRIAASKCRKRKLERIARLEEKVKTLKAQNSELAGTANMLREQVAQLKQKVMNAAAAAAAAAAAAAAAAAAAAAACAAAAAAAAAAAAAAAAAAAAAAAAAAAA CREB5 AAAAAAAAAAAAAAAAAAAAAACAAAAAAAAAAAAAAAAAAAAAAAAAAAA False 2 1 1 -0.33561707 -0.3643812 -0.3527354 -0.37076402 -0.355945 -0.3487506 -0.35888314 -0.351117 -0.36373615 -0.38526475 -0.35871944 0.013504633 0.05293816 9 -0.6163907 -0.98478824 -0.5843711 -0.95613354 -0.6109502 -0.9569807 -0.595509 0.90230715 -0.571747 1.0044166 -0.6135323 -0.9460633 -0.558899 1.0117706 -0.6408928 0.93872803 -0.55592555 0.9737135 -0.5568991 -0.8997804 3fG 0.3962326 0.82333374 0.957468196115 TRUE
caggagcggatcaaggcggagaggaagcgcatgaggaaccgcatcgctgcctccaagtgccgaaaaaggaagctggagagaatcgcccggctggaggaaaaagtgaaaaccttgaaagctcagaactcggagctggcgggcacggccaacatgctcagggaacaggtggcacagcttaaacagaaagtcatgaactaattca 5  False 1136 1272 1475 1339 1793 1579 141 105 136 98 106 245 1432.33333333333 -1.48136328415328 -1.50786696813918 -1.37258197496408 -1.42131124097397 -1.57246893564407 -1.35499416859167 0.0694667781515808 0.0692664364949361 0.0630070542406925 0.0688968839352201 0.0715556554327065 0.0688733540118346 -1.44759055995245 0.0279036207698368 0.0161862668843653 0.00763166323445414 0.00831479239908589 0.00790076614604457 0.0272056231730571 0.00705730089603045 0.0173526264287511 0.00806702639604473 0.00711755119446961 0.00785527307373262 0.0293254679888026 0.00720939117155803 0.0184380338517921 0.00309492067118198 QERIKAERKRMRNRIAASKCRKRKLERIARLEEKVKTLKAQNSELAGTANMLREQVAQLKQKVMNAAAAAAAAAAAAAAAAAAAAAAACAAAAAAAAAAAAAAAAAAAAAAAAAAA CREBL2 AAAAAAAAAAAAAAAAAAAAAAACAAAAAAAAAAAAAAAAAAAAAAAAAAA False 2 1 1 -1.4469155 -1.446266 -1.4547383 -1.4470063 -1.4448528 -1.4371338 -1.448939 -1.4315296 -1.4609131 -1.4522542 -1.4470549 0.008344127 0.032708976 7 2.8192267 -1.4483044 2.9408941 -1.3800317 2.7038946 -1.6737366 3.7233653 -1.1460648 3.304788 1.238321 3.8418913 -0.9667789 2.464091 -1.716472 3.3872595 -1.0806121 1.9584548 2.5395837 2.9277248 -1.4578056 3fG 0.3962326 4.4210043 1.4647710606 TRUE
caggagcggatcaaggcggagaggaagcgcatgaggaaccgcatcgctgcctccaagtgccgaaaaaggaagctggagagaatcgcccggctggaggaaaaagtgaaaaccttgaaagctcagaactcggagctggcgggcacggccaacatgctcagggaacaggtggcacagcttaaacagaaagtcatgaactaaagta 5  False 1385 1590 1645 1696 1641 1796 246 125 104 403 96 150 1625.5 -1.37807425571147 -1.5212340294214 -1.47925076037535 -1.09947043257901 -1.57553154462881 -1.53990785768641 0.0601385605983515 0.0649283135601273 0.0668639452958122 0.0515332231279847 0.0740360579150843 0.0740277332333144 -1.38972867880905 0.0260038613475187 0.0275336634652428 0.00660685948166415 0.00679009976879114 0.00740594503851983 0.0152578544044084 0.00748930396342046 0.0550364540324452 0.0060339430102179 0.00678134255033558 0.00812756795684169 0.00996943201833472 0.00774893126783117 0.0248557648516967 0.00288420949663933 QERIKAERKRMRNRIAASKCRKRKLERIARLEEKVKTLKAQNSELAGTANMLREQVAQLKQKVMNAAAAAAAAAAAAAAAAAAAAAAAACAAAAAAAAAAAAAAAAAAAAAAAAAA CREBRF AAAAAAAAAAAAAAAAAAAAAAAACAAAAAAAAAAAAAAAAAAAAAAAAAA False 2 1 1 -1.4187509 -1.4176 -1.4399177 -1.4405248 -1.4377586 -1.437859 -1.4302841 -1.4288532 -1.4368563 -1.4464837 -1.4334888 0.009485616 0.037183616 9 3.4178333 -0.9923183 3.5325918 -0.9527363 2.5747266 1.5276351 2.5653868 -1.5690782 2.0575745 1.8795495 2.3832884 -1.5659552 2.7393856 -1.3370934 3.368647 -1.0684423 3.0113046 1.2827213 2.4074297 -1.6826745 3fG 0.3962326 4.2196627 1.38582041304 TRUE
caggagcggatcaaggcggagaggaagcgcatgaggaaccgcatcgctgcctccaagtgccgaaaaaggaagctggagagaatcgcccggctggaggaaaaagtgaaaaccttgaaagctcagaactcggagctggcgggcacggccaacatgctcagggaacaggtggcacagcttaaacagaaagtcatgaactaagtaa 5  False 827 748 960 906 1033 1080 215 79 132 82 103 85 925.666666666667 -1.26827970577793 -1.44035236651064 -1.25961486805911 -1.36326530773038 -1.42010019699285 -1.55763609654552 0.0651973046248956 0.0789177323329582 0.0651385709821592 0.0751739810064967 0.0761640520535086 0.0872510805173535 -1.36410411790363 0.0299852974068194 0.0395957606628823 0.00716261623082054 0.0160157382814324 0.00900162588823848 0.0398588550117791 0.00729604805205511 0.0241491322924911 0.00880200169350716 0.0238443639497677 0.00836117597783656 0.00811370986639531 0.00913309912978277 0.0276979043679382 0.00332580913213319 QERIKAERKRMRNRIAASKCRKRKLERIARLEEKVKTLKAQNSELAGTANMLREQVAQLKQKVMNAAAAAAAAAAAAAAAAAAAAAAAAACAAAAAAAAAAAAAAAAAAAAAAAAA CREBZF AAAAAAAAAAAAAAAAAAAAAAAAACAAAAAAAAAAAAAAAAAAAAAAAAA False 2 1 1 -1.4481348 -1.4459949 -1.4473128 -1.4350781 -1.4436597 -1.434365 -1.4350047 -1.4481279 -1.4350878 -1.4476373 -1.4420403 0.006296439 0.024682041 10 3.131693 -1.3176403 2.8347135 -1.4284581 2.3317995 1.7955427 3.2031732 -1.2044998 3.1489801 1.2864325 3.49536 -1.0438776 3.864633 -0.9780389 2.7210279 -1.5246779 3.7859614 1.0073605 4.549632 -0.89915645 3fG 0.3962326 4.720543 1.24856848236 TRUE
caggagcggatcaaggcggagaggaagcgcatgaggaaccgcatcgctgcctccaagtgccgaaaaaggaagctggagagaatcgcccggctggaggaaaaagtgaaaaccttgaaagctcagaactcggagctggcgggcacggccaacatgctcagggaacaggtggcacagcttaaacagaaagtcatgaactaaccta 6  False 544 415 580 661 628 549 70 53 41 38 64 46 562.833333333333 -1.47097206475872 -1.38830661351709 -1.44768974714056 -1.48730084839015 -1.41373497356802 -1.53894509283018 0.0905999731359305 0.0950925315220948 0.0932327111759032 0.0980565376993618 0.0918362428212492 0.109599285216808 -1.45375156885352 0.0391246009650921 0.0173278526772395 0.00995336911286247 0.0219522544948348 0.0108465786867261 0.0187929437633022 0.0104428195231528 0.00962600840940064 0.0114812838076866 0.024543128678775 0.0100816456933297 0.0100702104478801 0.0114724210921303 0.0177546876308647 0.00433949189882565 QERIKAERKRMRNRIAASKCRKRKLERIARLEEKVKTLKAQNSELAGTANMLREQVAQLKQKVMNAAAAAAAAAAAAAAAAAAAAAAAAAACAAAAAAAAAAAAAAAAAAAAAAAA CREM AAAAAAAAAAAAAAAAAAAAAAAAAACAAAAAAAAAAAAAAAAAAAAAAAA False 2 1 1 -1.4157108 -1.4208056 -1.4216366 -1.4205408 -1.4177281 -1.4183257 -1.4197184 -1.3994931 -1.4223062 -1.4230312 -1.4179296 0.0068494696 0.026849922 9 2.833747 -1.1780021 3.084929 -1.1099248 2.7104015 1.2865969 2.8970919 -1.2118132 2.7201586 1.2539877 2.9125347 -1.1443018 2.7492075 -1.2513667 2.925219 -1.056577 3.2195866 1.0919468 3.7178497 -0.930462 3fG 0.3962326 4.3909183 1.15149790698 TRUE
caggagcggatcaaggcggagaggaagcgcatgaggaaccgcatcgctgcctccaagtgccgaaaaaggaagctggagagaatcgcccggctggaggaaaaagtgaaaaccttgaaagctcagaactcggagctggcgggcacggccaacatgctcagggaacaggtggcacagcttaaacagaaagtcatgaactaatcga 5  False 1047 1293 1152 1583 1559 1094 90 96 66 121 133 104 1288 -1.58724070154677 -1.53690421342743 -1.5070935549531 -1.40944346241545 -1.46556112027403 -1.50125382056239 0.0794492873105107 0.0709334976876402 0.0771823811873364 0.0642983577631086 0.0684577626418844 0.0830761325530265 -1.49402372573706 0.0298117346034525 0.00455450829153548 0.00872834786792844 0.00500270510028974 0.00809091683519782 0.0121392356800532 0.0086450524385786 0.0187422057163137 0.00752859229141663 0.0188537316314951 0.00751519102601886 0.0140155842347514 0.00869608203619733 0.0132879149550159 0.00330655847243139 QERIKAERKRMRNRIAASKCRKRKLERIARLEEKVKTLKAQNSELAGTANMLREQVAQLKQKVMNAAAAAAAAAAAAAAAAAAAAAAAAAAACAAAAAAAAAAAAAAAAAAAAAAA DBP AAAAAAAAAAAAAAAAAAAAAAAAAAACAAAAAAAAAAAAAAAAAAAAAAA False 2 1 1 -1.4174455 -1.4234619 -1.4332564 -1.4280161 -1.4185615 -1.4277936 -1.4229753 -1.4237528 -1.4277338 -1.4217709 -1.4244769 0.0047932486 0.018789535 5 4.1657414 -0.80857515 4.1612487 -0.8350836 3.7931476 -0.98811436 4.071974 -0.9025351 3.980321 0.8608805 4.5051775 -0.7786104 4.0469017 -0.86585385 4.1804996 -0.8352382 3.4099538 1.0651499 3.8027253 -0.9033687 3fG 0.3962326 5.4256144 0.8843409684 TRUE
caggagcggatcaaggcggagaggaagcgcatgaggaaccgcatcgctgcctccaagtgccgaaaaaggaagctggagagaatcgcccggctggaggaaaaagtgaaaaccttgaaagctcagaactcggagctggcgggcacggccaacatgctcagggaacaggtggcacagcttaaacagaaagtcatgaactaaaata 6  False 1359 1197 1318 1690 1736 1526 27632 21519 14861 20643 20747 23121 1471 -0.0118722442182064 -0.0329463800812596 -0.0139070482893521 -0.0227485671781227 -0.0249093543071588 0.0127314936237086 0.0469492749440527 0.047208609350268 0.0476380260407734 0.045348402084859 0.0491988201165877 0.0588668693638907 -0.0173750112027563 0.0198771445580916 0.177625461867054 0.00515787639802398 0.176549268429683 0.00538477510076195 0.179388230231727 0.00533584513534586 0.181108102171922 0.00530977216590773 0.17700633267178 0.00540097305494877 0.172493598186072 0.00616195180818941 0.177069908280653 0.00220466677369017 QERIKAERKRMRNRIAASKCRKRKLERIARLEEKVKTLKAQNSELAGTANMLREQVAQLKQKVMNAAAAAAAAAAAAAAAAAAAAAAAAAAAACAAAAAAAAAAAAAAAAAAAAAA DDIT3 AAAAAAAAAAAAAAAAAAAAAAAAAAAACAAAAAAAAAAAAAAAAAAAAAA False 2 1 1 0.008781433 -0.011694908 0.0013747215 -0.010604024 -0.004664302 -0.0026394129 0.0027788877 -0.003571868 -0.002257228 -0.020183563 -0.0042680264 0.008217415 0.03221227 8 -1.6262193 1.0321794 -1.6061066 1.0232692 -1.5734682 -1.0780103 -1.6661023 0.9854592 -1.5195856 1.0953186 -1.69419 0.96784955 -1.5721167 -1.0765232 -1.6524644 1.0298731 -1.5856128 1.0369854 -1.6915696 0.9418044 3fG 0.3962326 -0.20489812 1.026727244 TRUE
caggagcggatcaaggcggagaggaagcgcatgaggaaccgcatcgctgcctccaagtgccgaaaaaggaagctggagagaatcgcccggctggaggaaaaagtgaaaaccttgaaagctcagaactcggagctggcgggcacggccaacatgctcagggaacaggtggcacagcttaaacagaaagtcatgaactaatgaa 3  False 2330 1928 2215 2610 2768 2612 37580 31537 21432 24147 32663 33013 2410.5 -0.0786272362261447 -0.0588200293643958 -0.0571550809906861 -0.0986810231604013 -0.0286113949736449 -0.0413956615277546 0.0439567321648073 0.0435925888798246 0.0455946089193198 0.0425908159497099 0.0458354766203869 0.0557209899812898 -0.0627981215833251 0.0186528591662182 0.17029171713642 0.00482911379648134 0.173598031688267 0.00497231946478633 0.174544099941669 0.00510696585101829 0.172217291851654 0.00498689079782539 0.176599928171822 0.0050317502249201 0.166827780975784 0.00583265355673774 0.172031819337795 0.00206887557304316 QERIKAERKRMRNRIAASKCRKRKLERIARLEEKVKTLKAQNSELAGTANMLREQVAQLKQKVMNAAAAAAAAAAAAAAAAAAAAAAAAAAAAAAAAAAAAAAAAAAAAAAAAAAA FOS AAAAAAAAAAAAAAAAAAAAAAAAAAAAAAAAAAAAAAAAAAAAAAAAAAA False 1 1 1 -0.056780934 -0.08133066 -0.069099545 -0.08537328 -0.07814968 -0.076740384 -0.07674432 -0.07102907 -0.078011274 -0.094189286 -0.07674484 0.00996128 0.039048217 NA -1.4418755 -0.9855633 -1.4024725 -0.9802675 -1.4418902 0.9818175 -1.4630343 -0.9259659 -1.3742471 1.0031701 -1.466445 -0.9261728 -1.32303 -1.0434102 -1.4668256 -0.97534174 -1.3464973 1.0063037 -1.4121369 -0.9332268 3fG 0.3962326 0 0.976123954 TRUE
caggagcggatcaaggcggagaggaagcgcatgaggaaccgcatcgctgcctccaagtgccgaaaaaggaagctggagagaatcgcccggctggaggaaaaagtgaaaaccttgaaagctcagaactcggagctggcgggcacggccaacatgctcagggaacaggtggcacagcttaaacagaaagtcatgaactaaaaga 6  False 650 477 670 601 937 645 9048 5844 6421 5631 9908 5402 663.333333333333 -0.121073524446117 -0.138004048088147 -0.0598635339512667 -0.0952272326896131 -0.0605894992309276 -0.1642481921577 0.0541635260538979 0.0596155526885289 0.0522855871861487 0.0576719172603628 0.0561712132441737 0.0684228362317002 -0.101644993818505 0.0234453519271708 0.165628541646396 0.00595043848920068 0.164566032265485 0.00679995340158289 0.174240731251672 0.00585640966309409 0.172621690676432 0.0067527129280229 0.173089419606115 0.0061663919678691 0.153968062403418 0.00716223274645545 0.167723131627225 0.00260043328860657 QERIKAERKRMRNRIAASKCRKRKLERIARLEEKVKTLKAQNSELAGTANMLREQVAQLKQKVMNAAAAAAAAAAAAAAAAAAAAAAAAAAAAACAAAAAAAAAAAAAAAAAAAAA FOSB AAAAAAAAAAAAAAAAAAAAAAAAAAAAACAAAAAAAAAAAAAAAAAAAAA False 2 1 1 -0.095594645 -0.12155461 -0.10910332 -0.12080157 -0.10850644 -0.10653603 -0.11195099 -0.110254765 -0.11340368 -0.1219933 -0.11196993 0.008118704 0.03182532 4 -1.4673866 0.8764181 -1.4832056 0.8343606 -1.4425788 -0.88440335 -1.572051 0.78517866 -1.4483988 -0.87944174 -1.5521492 -0.81004447 -1.3752693 0.91578555 -1.5693021 0.82319695 -1.4902658 0.829026 -1.5548986 0.78788257 3fG 0.3962326 -0.08170516 0.842573802 TRUE
caggagcggatcaaggcggagaggaagcgcatgaggaaccgcatcgctgcctccaagtgccgaaaaaggaagctggagagaatcgcccggctggaggaaaaagtgaaaaccttgaaagctcagaactcggagctggcgggcacggccaacatgctcagggaacaggtggcacagcttaaacagaaagtcatgaactaataga 5  False 1613 1662 1985 1842 1747 1596 7196 7086 5044 5588 4591 3788 1740.83333333333 -0.449023485632747 -0.427194876553055 -0.435114812480107 -0.403419079126291 -0.466415143006777 -0.540688304809445 0.0462499673418736 0.0448947360104888 0.0463342017773705 0.0450820061175016 0.0496435798272269 0.0591537422007837 -0.446538039165802 0.0195627051636312 0.129599755971791 0.00508105003211019 0.131579939391353 0.00512084681060805 0.132209545758036 0.00518980624726789 0.136535998287382 0.00527858028642459 0.128538486029934 0.00544979811228544 0.114563795489025 0.00619198052578753 0.129469436015575 0.00216979083447868 QERIKAERKRMRNRIAASKCRKRKLERIARLEEKVKTLKAQNSELAGTANMLREQVAQLKQKVMNAAAAAAAAAAAAAAAAAAAAAAAAAAAAAACAAAAAAAAAAAAAAAAAAAA FOSL1 AAAAAAAAAAAAAAAAAAAAAAAAAAAAAACAAAAAAAAAAAAAAAAAAAA False 2 1 1 -0.45659268 -0.48891908 -0.47147143 -0.49772817 -0.47577214 -0.45960426 -0.47346652 -0.4619664 -0.48889178 -0.50080955 -0.4775222 0.015870804 0.06221355 7 -0.33290672 -0.9523479 -0.28424335 -0.91827285 -0.3121934 0.95654726 -0.2697618 -0.8693351 -0.29596758 0.9682404 -0.3482685 -0.9066266 -0.29037285 -1.0014759 -0.35405028 -0.93856907 -0.25853765 0.9452793 -0.26185465 -0.87105757 3fG 0.3962326 1.1130297 0.9327751907 TRUE
caggagcggatcaaggcggagaggaagcgcatgaggaaccgcatcgctgcctccaagtgccgaaaaaggaagctggagagaatcgcccggctggaggaaaaagtgaaaaccttgaaagctcagaactcggagctggcgggcacggccaacatgctcagggaacaggtggcacagcttaaacagaaagtcatgaactaagaga 6  False 849 743 1081 1067 1100 863 22170 18915 15221 15509 13971 17032 950.5 0.0602402486209089 0.0623670086150011 0.0488947467088673 0.0247838661537278 -0.00717020810982835 0.0916485231456429 0.050937571623206 0.0524689984181154 0.0486770797932587 0.0495908341083351 0.0539914295881156 0.0642545178728391 0.0445410537333802 0.0215037791722255 0.185547784954275 0.00559603313919273 0.187421038839458 0.00598479303102332 0.18642254042849 0.00545222757961037 0.186673599077657 0.00580651177388458 0.178953709669898 0.00592709857091185 0.180754321713828 0.00672590961383361 0.18393730770633 0.0023850844024011 QERIKAERKRMRNRIAASKCRKRKLERIARLEEKVKTLKAQNSELAGTANMLREQVAQLKQKVMNAAAAAAAAAAAAAAAAAAAAAAAAAAAAAAACAAAAAAAAAAAAAAAAAAA FOSL2 AAAAAAAAAAAAAAAAAAAAAAAAAAAAAAACAAAAAAAAAAAAAAAAAAA False 2 1 1 0.047577024 0.042022943 0.033897042 0.02378428 0.04105866 0.043128967 0.04046321 0.043653727 0.033023596 0.023653984 0.03722634 0.008334036 0.03266942 3 -2.116585 0.87647843 -2.10947 0.89594245 -2.1038878 -0.87749445 -2.1884565 0.82012665 -2.0262554 0.9252207 -2.2182586 0.8314263 -1.9620438 0.9514792 -2.1482558 0.8970004 -2.0181427 -0.89219344 -2.209145 0.8071201 3fG 0.3962326 -0.69620466 0.877448208 TRUE
caggagcggatcaaggcggagaggaagcgcatgaggaaccgcatcgctgcctccaagtgccgaaaaaggaagctggagagaatcgcccggctggaggaaaaagtgaaaaccttgaaagctcagaactcggagctggcgggcacggccaacatgctcagggaacaggtggcacagcttaaacagaaagtcatgaactaattga 5  False 1072 961 1283 1286 1280 1647 138 112 95 189 87 300 1254.83333333333 -1.47084918816943 -1.4133718734541 -1.43457995734752 -1.23077733740235 -1.53180548875084 -1.30712011557629 0.0701868175476583 0.0699554231968019 0.0692321165852756 0.0597278709491575 0.0777564666022702 0.066836851963936 -1.38281035926023 0.0278905640508229 0.0173413519753758 0.00771076720807463 0.0190932254011904 0.00797935432070222 0.0202613465059505 0.00775455834746513 0.0396619377017969 0.00699344127057242 0.0115815237139572 0.00853598887070246 0.0343367351197237 0.00699621816589235 0.0256231079272826 0.00309347248960342 QERIKAERKRMRNRIAASKCRKRKLERIARLEEKVKTLKAQNSELAGTANMLREQVAQLKQKVMNAAAAAAAAAAAAAAAAAAAAAAAAAAAAAAAACAAAAAAAAAAAAAAAAAA HLF AAAAAAAAAAAAAAAAAAAAAAAAAAAAAAAACAAAAAAAAAAAAAAAAAA False 2 1 1 -1.3905766 -1.3924745 -1.4006788 -1.3923092 -1.3795843 -1.3854079 -1.3954982 -1.3795246 -1.3972907 -1.3997006 -1.3913044 0.0076419907 0.029956603 9 2.8275175 -1.052305 3.205503 -0.93354434 3.370523 0.93011624 3.3452148 -0.91185147 3.4020553 -0.8428558 3.3592944 -0.8574208 3.0191026 -1.0125914 4.142859 -0.6865939 3.1062176 0.9978466 3.3169003 -0.92953765 3fG 0.3962326 4.723365 0.91546634026 TRUE
caggagcggatcaaggcggagaggaagcgcatgaggaaccgcatcgctgcctccaagtgccgaaaaaggaagctggagagaatcgcccggctggaggaaaaagtgaaaaccttgaaagctcagaactcggagctggcgggcacggccaacatgctcagggaacaggtggcacagcttaaacagaaagtcatgaactaaataa 5  False 881 794 874 770 1068 961 47297 45155 33170 29792 43935 57083 891.333333333333 0.267953481790663 0.282573010876197 0.329182139309964 0.292351981149819 0.335410496910028 0.420595732051375 0.0504844744978167 0.0515364469178749 0.0499323410226068 0.0535619956572327 0.0542290046704067 0.0629348047686591 0.315344173173113 0.0217646695254281 0.208367289285284 0.00554625560861653 0.21253848699847 0.00587842302420072 0.217817000791505 0.00559282701415606 0.218002723460741 0.00627148875409221 0.216561708247363 0.00595317920892188 0.215187218700174 0.00658776724892672 0.213973344215276 0.00241402096779162 QERIKAERKRMRNRIAASKCRKRKLERIARLEEKVKTLKAQNSELAGTANMLREQVAQLKQKVMNAAAAAAAAAAAAAAAAAAAAAAAAAAAAAAAAACAAAAAAAAAAAAAAAAA JDP2 AAAAAAAAAAAAAAAAAAAAAAAAAAAAAAAAACAAAAAAAAAAAAAAAAA False 2 1 1 0.26820374 0.25302327 0.26048803 0.2604736 0.26218736 0.26569772 0.2579807 0.25433505 0.26801848 0.2598362 0.26102442 0.005203471 0.020397607 9 -4.3445854 1.056268 -4.4397182 1.0241175 -4.2012887 1.1973797 -4.2836413 1.1665679 -3.8941293 1.2949703 -4.410942 1.0351794 -4.071421 1.140936 -4.2209044 1.210674 -3.9580178 1.2221905 -4.3033066 1.0887735 3fG 0.3962326 -2.79895 1.143705674 TRUE
caggagcggatcaaggcggagaggaagcgcatgaggaaccgcatcgctgcctccaagtgccgaaaaaggaagctggagagaatcgcccggctggaggaaaaagtgaaaaccttgaaagctcagaactcggagctggcgggcacggccaacatgctcagggaacaggtggcacagcttaaacagaaagtcatgaactaataaa 4  False 2027 2053 2190 2378 2675 2611 15111 13653 8587 10938 12216 12356 2322.33333333333 -0.301047453424434 -0.30539918568675 -0.312496861656321 -0.289668815152832 -0.305334621194208 -0.334674501105906 0.0447480734073801 0.0433528046516875 0.0458119936248939 0.0432376276549828 0.0461970927388826 0.0558695815680305 -0.306155946467951 0.0187918658528758 0.145856494439211 0.00491605103508009 0.145472371568097 0.00494496885736539 0.145943750358562 0.00513131470045935 0.149854835506403 0.0050626249501074 0.146221665340436 0.00507144790278316 0.136128508271623 0.00584820753823009 0.145039868402758 0.00208429345273403 QERIKAERKRMRNRIAASKCRKRKLERIARLEEKVKTLKAQNSELAGTANMLREQVAQLKQKVMNAAAAAAAAAAAAAAAAAAAAAAAAAAAAAAAAAACAAAAAAAAAAAAAAAA JUN AAAAAAAAAAAAAAAAAAAAAAAAAAAAAAAAAACAAAAAAAAAAAAAAAA False 2 1 1 -0.28645217 -0.31567752 -0.3139819 -0.33422923 -0.30770135 -0.30452073 -0.31846285 -0.3060552 -0.32909906 -0.33865118 -0.31548315 0.015624594 0.06124841 10 -0.71078056 1.0293243 -0.7171809 0.9500027 -0.69527733 0.9819408 -0.65669376 0.9570651 -0.6536289 1.065266 -0.7365222 -0.9386105 -0.6209943 -1.0741053 -0.7671693 -0.93448806 -0.6286266 0.9977446 -0.6564277 -0.93846214 3fG 0.3962326 0.7295153 0.986700946827 TRUE
caggagcggatcaaggcggagaggaagcgcatgaggaaccgcatcgctgcctccaagtgccgaaaaaggaagctggagagaatcgcccggctggaggaaaaagtgaaaaccttgaaagctcagaactcggagctggcgggcacggccaacatgctcagggaacaggtggcacagcttaaacagaaagtcatgaactaacaga 6  False 897 1088 1159 1284 1317 972 202 403 186 204 185 178 1119.5 -1.30967243192615 -1.09657559463272 -1.21592217043874 -1.20947940672071 -1.32019354348636 -1.30552113443272 0.0653747348358025 0.0546567822410463 0.0600578234911289 0.0589288973318568 0.0651548264719477 0.0758810864165221 -1.22904670024452 0.0254561671147815 0.0350483301540148 0.00718210882358633 0.0552280901576277 0.00623433912055457 0.0447527913778292 0.00672696314159449 0.0421556784804284 0.00689989072238553 0.0348119672849693 0.007152599622124 0.0345041101620077 0.00794293297238734 0.0426777522220012 0.00282346217583938 QERIKAERKRMRNRIAASKCRKRKLERIARLEEKVKTLKAQNSELAGTANMLREQVAQLKQKVMNAAAAAAAAAAAAAAAAAAAAAAAAAAAAAAAAAAACAAAAAAAAAAAAAAA JUNB AAAAAAAAAAAAAAAAAAAAAAAAAAAAAAAAAAACAAAAAAAAAAAAAAA False 2 1 1 -1.1666782 -1.2021725 -1.1723676 -1.1893766 -1.1900692 -1.1919793 -1.1842226 -1.1866453 -1.1927011 -1.2012033 -1.1877415 0.011223631 0.043996636 3 1.1300018 -1.368438 1.2394795 -1.3579446 1.2311466 1.2735872 1.3032397 -1.2632291 1.2345915 1.3295318 1.3474083 -1.215026 1.2034795 -1.3429183 1.2098602 -1.3353021 1.2626321 1.3149853 1.3701445 -1.2262182 3fG 0.3962326 2.667044 1.302718083 TRUE
caggagcggatcaaggcggagaggaagcgcatgaggaaccgcatcgctgcctccaagtgccgaaaaaggaagctggagagaatcgcccggctggaggaaaaagtgaaaaccttgaaagctcagaactcggagctggcgggcacggccaacatgctcagggaacaggtggcacagcttaaacagaaagtcatgaactaaatga 6  False 1179 1249 1630 1706 1615 1642 2107 1731 1200 1114 994 1287 1503.5 -0.712684217468531 -0.7350672796059 -0.785311485993109 -0.823194556150069 -0.889536467718766 -0.871452445187201 0.04957489730741 0.0483723388247401 0.0486374486384526 0.0475401421675129 0.0525544950165296 0.0603510031455048 -0.796922413721886 0.0206898479940212 0.100633824816473 0.0054463288956232 0.0964629623613724 0.00551751405631275 0.0929846791529562 0.00544778856896792 0.08738515633135 0.00556639952102385 0.0820888584102423 0.00576935403792367 0.079940709279261 0.00631730508139782 0.090606671479833 0.00229480750073582 QERIKAERKRMRNRIAASKCRKRKLERIARLEEKVKTLKAQNSELAGTANMLREQVAQLKQKVMNAAAAAAAAAAAAAAAAAAAAAAAAAAAAAAAAAAAACAAAAAAAAAAAAAA JUND AAAAAAAAAAAAAAAAAAAAAAAAAAAAAAAAAAAACAAAAAAAAAAAAAA False 2 1 1 -0.76911336 -0.81302893 -0.79456526 -0.82619524 -0.80048835 -0.78700686 -0.793845 -0.78245836 -0.8118859 -0.8291168 -0.8007704 0.019256301 0.0754847 2 0.34302235 1.166961 0.4402089 -1.1179429 0.3927685 -1.1497931 0.4779948 1.1139513 0.3892573 1.2002418 0.40078115 -1.0891576 0.38937795 1.1598262 0.3710804 -1.1137667 0.4427973 1.1369699 0.51128614 -1.0457929 3fG 0.3962326 1.829703 1.129440319 TRUE
caggagcggatcaaggcggagaggaagcgcatgaggaaccgcatcgctgcctccaagtgccgaaaaaggaagctggagagaatcgcccggctggaggaaaaagtgaaaaccttgaaagctcagaactcggagctggcgggcacggccaacatgctcagggaacaggtggcacagcttaaacagaaagtcatgaactaaggaa 4  False 843 694 1254 1096 1249 1056 125 80 104 72 117 75 1032 -1.43010408109592 -1.41637727081345 -1.40253049229213 -1.45083982960109 -1.43829861363328 -1.58829326443618 0.0735843600927992 0.0793143295082045 0.0677145308434135 0.0764793080268665 0.07223786540794 0.0902659644891142 -1.44570430944332 0.0309038541153524 0.021817634651942 0.00808402333451635 0.0187504195212615 0.00904686311559364 0.0238511464288078 0.00758457644075777 0.0138951710216693 0.00895484035510315 0.0218465689277575 0.00793016506677883 0.00490463839445951 0.00944868529806417 0.0186472466897916 0.00342769053914991 QERIKAERKRMRNRIAASKCRKRKLERIARLEEKVKTLKAQNSELAGTANMLREQVAQLKQKVMNAAAAAAAAAAAAAAAAAAAAAAAAAAAAAAAAAAAAACAAAAAAAAAAAAA MAF AAAAAAAAAAAAAAAAAAAAAAAAAAAAAAAAAAAAACAAAAAAAAAAAAA False 2 1 1 -1.340297 -1.3433522 -1.365432 -1.3550547 -1.3518081 -1.3654727 -1.3582906 -1.3597484 -1.3434651 -1.3596929 -1.3542612 0.009210754 0.036106158 3 3.2877827 -0.7551122 4.0194826 -0.62189204 3.4171405 0.7955859 3.32409 -0.79437155 2.6747818 0.96886873 2.9748082 -0.8993408 2.8157105 -0.9399967 3.232295 -0.8181215 2.8966587 0.8733263 3.1206298 -0.8458315 3fG 0.3962326 4.5901833 0.8312447145 TRUE
caggagcggatcaaggcggagaggaagcgcatgaggaaccgcatcgctgcctccaagtgccgaaaaaggaagctggagagaatcgcccggctggaggaaaaagtgaaaaccttgaaagctcagaactcggagctggcgggcacggccaacatgctcagggaacaggtggcacagcttaaacagaaagtcatgaactaaggga 5  False 1347 944 1304 1233 1551 1378 162 105 89 226 128 146 1292.83333333333 -1.49045049011492 -1.42616362814718 -1.45761167489571 -1.1704128613586 -1.47523125599847 -1.46888513220657 0.0661797789497941 0.0712563917951835 0.0703980780323507 0.0582391954375062 0.0691131645867568 0.0758951768002136 -1.39804559482408 0.0276835120880606 0.0151879408141677 0.00727055146811861 0.017634154203916 0.00812774723910956 0.0176816074140542 0.00788515548241047 0.0467299180488646 0.00681913462618299 0.0177921585620263 0.00758714007349659 0.0174038109214792 0.00794440789820222 0.023933296921541 0.0030705073911007 QERIKAERKRMRNRIAASKCRKRKLERIARLEEKVKTLKAQNSELAGTANMLREQVAQLKQKVMNAAAAAAAAAAAAAAAAAAAAAAAAAAAAAAAAAAAAAACAAAAAAAAAAAA MAFA AAAAAAAAAAAAAAAAAAAAAAAAAAAAAAAAAAAAAACAAAAAAAAAAAA False 2 1 1 -1.371742 -1.3838335 -1.387199 -1.398058 -1.3820482 -1.3837135 -1.3760245 -1.3779985 -1.3915704 -1.3967848 -1.3848971 0.008656271 0.03393258 10 3.5575519 -0.77725476 3.463933 -0.8339526 3.068904 0.96350724 3.08566 -1.0142202 3.8333025 0.7553548 4.35908 -0.6564199 3.3013468 -0.8553705 4.210603 -0.6715672 3.4350293 0.88012344 3.6567273 -0.8324824 3fG 0.3962326 5.0110598 0.8240253213 TRUE
caggagcggatcaaggcggagaggaagcgcatgaggaaccgcatcgctgcctccaagtgccgaaaaaggaagctggagagaatcgcccggctggaggaaaaagtgaaaaccttgaaagctcagaactcggagctggcgggcacggccaacatgctcagggaacaggtggcacagcttaaacagaaagtcatgaactaacgaa 4  False 620 573 548 706 782 675 49 56 34 72 45 50 650.666666666667 -1.61145719379972 -1.46160668968152 -1.48456799613107 -1.33064149651498 -1.58033521018908 -1.57573497679784 0.100874720073005 0.0899055728394274 0.0997938100353658 0.0801928166806112 0.0994540196080611 0.104902454044251 -1.49003212751097 0.0386369641629397 0.0018940694672237 0.0110821591694833 0.0135913976416782 0.010254936476809 0.0146622808910071 0.011177715788624 0.0279690023821404 0.00938964916822548 0.00625400331344803 0.0109179138612794 0.00621919043463176 0.0109807753217804 0.0137306417238061 0.00428540582765019 QERIKAERKRMRNRIAASKCRKRKLERIARLEEKVKTLKAQNSELAGTANMLREQVAQLKQKVMNAAAAAAAAAAAAAAAAAAAAAAAAAAAAAAAAAAAAAAACAAAAAAAAAAA MAFB AAAAAAAAAAAAAAAAAAAAAAAAAAAAAAAAAAAAAAACAAAAAAAAAAA False 2 1 1 -1.3962898 -1.4011018 -1.4005017 -1.3886601 -1.4029275 -1.4013033 -1.4009302 -1.4042269 -1.3970383 -1.4058647 -1.3998845 0.0048973765 0.019197715 9 4.199202 -0.7258363 3.8320007 -0.81074095 2.9497309 1.0619419 3.919776 -0.7660837 3.6902876 0.85821474 4.797605 -0.6411042 3.2424932 -0.9659357 2.518559 -1.2539537 3.9152381 0.7907691 4.640095 -0.6832974 3fG 0.3962326 5.1843443 0.855787781 TRUE
caggagcggatcaaggcggagaggaagcgcatgaggaaccgcatcgctgcctccaagtgccgaaaaaggaagctggagagaatcgcccggctggaggaaaaagtgaaaaccttgaaagctcagaactcggagctggcgggcacggccaacatgctcagggaacaggtggcacagcttaaacagaaagtcatgaactaaggta 5  False 910 1111 1115 1180 1469 1118 130 89 86 88 139 96 1150.5 -1.44084178998066 -1.5160844437856 -1.42304172844191 -1.4161792653669 -1.43536577514114 -1.53162829824283 0.072314234757598 0.0734010713475665 0.0716135488359715 0.0717612230383608 0.0681889836738797 0.0844707852692527 -1.45622806018712 0.0298643803756727 0.0206379833092653 0.00794448657922518 0.00737747908143133 0.00837237670843155 0.021553721687991 0.00802129806667927 0.0179535212780022 0.00840240729910538 0.0221685315608659 0.00748568487199951 0.0108361036595435 0.0088420687842512 0.0174800084312161 0.0033123976604722 QERIKAERKRMRNRIAASKCRKRKLERIARLEEKVKTLKAQNSELAGTANMLREQVAQLKQKVMNAAAAAAAAAAAAAAAAAAAAAAAAAAAAAAAAAAAAAAAACAAAAAAAAAA MAFF AAAAAAAAAAAAAAAAAAAAAAAAAAAAAAAAAAAAAAAACAAAAAAAAAA False 2 1 1 -1.4032451 -1.4051241 -1.4052411 -1.406678 -1.4004624 -1.403281 -1.3969374 -1.3936673 -1.4020554 -1.4131107 -1.4029802 0.0053396793 0.020931544 3 3.9593205 -0.7938768 4.355778 -0.7264851 3.446165 0.92928314 3.416101 -0.95437634 3.7901387 0.82616395 3.757255 -0.82578766 4.4950647 -0.6844116 3.3142977 -0.9091051 3.3419087 0.947779 3.0036755 -1.0930471 3fG 0.3962326 5.101816 0.8690315817 TRUE
caggagcggatcaaggcggagaggaagcgcatgaggaaccgcatcgctgcctccaagtgccgaaaaaggaagctggagagaatcgcccggctggaggaaaaagtgaaaaccttgaaagctcagaactcggagctggcgggcacggccaacatgctcagggaacaggtggcacagcttaaacagaaagtcatgaactaagtga 6  False 850 932 969 910 1197 1128 165 304 66 72 195 82 997.666666666667 -1.3524719580517 -1.13140963030676 -1.45819244291778 -1.40001249389902 -1.27699915646927 -1.58134529130662 0.0687049637883878 0.0580363300040884 0.0778211058011535 0.077873979556299 0.0653919359231644 0.0877526569294904 -1.32896729525378 0.0288377328881442 0.0303463477290966 0.00754796983709558 0.05125480116356 0.00661982187246626 0.0176165566870845 0.00871659477369855 0.0198464627975754 0.00911814022295092 0.0395537826344327 0.00717862914384954 0.00563192482996402 0.00918560217118976 0.0315950931820948 0.00319852740121884 QERIKAERKRMRNRIAASKCRKRKLERIARLEEKVKTLKAQNSELAGTANMLREQVAQLKQKVMNAAAAAAAAAAAAAAAAAAAAAAAAAAAAAAAAAAAAAAAAACAAAAAAAAA MAFG AAAAAAAAAAAAAAAAAAAAAAAAAAAAAAAAAAAAAAAAACAAAAAAAAA False 2 1 1 -1.3863275 -1.3881272 -1.3942766 -1.4115977 -1.4033914 -1.4118166 -1.4075223 -1.3984671 -1.3913689 -1.4106765 -1.400357 0.009957918 0.03903504 10 3.3272943 -0.87891126 4.309002 -0.6820803 3.9256892 0.77611977 3.6092978 -0.926108 3.9506783 0.8033875 4.357336 -0.74063814 3.94832 -0.8181889 2.858697 -1.0762362 3.3677313 0.8969408 3.5759525 -0.90717435 3fG 0.3962326 5.1368456 0.850578546098 TRUE
caggagcggatcaaggcggagaggaagcgcatgaggaaccgcatcgctgcctccaagtgccgaaaaaggaagctggagagaatcgcccggctggaggaaaaagtgaaaaccttgaaagctcagaactcggagctggcgggcacggccaacatgctcagggaacaggtggcacagcttaaacagaaagtcatgaactaactga 6  False 1413 1151 1690 1560 1830 1614 154 80 106 144 206 247 1543 -1.51883281324044 -1.55498285962359 -1.48149523610994 -1.35788345759667 -1.3847421929269 -1.35911214361129 0.0668039252498623 0.0755320303969634 0.0664639171022064 0.0617949804168073 0.0614276294811301 0.0686650112573668 -1.43553620154552 0.027069388336363 0.0120698412323383 0.00733912056687193 0.0029405930145403 0.00861544117035624 0.0150064549253547 0.00744449756256276 0.0247792845520478 0.00723547582549836 0.0277259128727795 0.00674343349842047 0.0288944145984588 0.00718758267339109 0.0197750389422484 0.00300239206264672 QERIKAERKRMRNRIAASKCRKRKLERIARLEEKVKTLKAQNSELAGTANMLREQVAQLKQKVMNAAAAAAAAAAAAAAAAAAAAAAAAAAAAAAAAAAAAAAAAAACAAAAAAAA MAFK AAAAAAAAAAAAAAAAAAAAAAAAAAAAAAAAAAAAAAAAAACAAAAAAAA False 2 1 1 -1.4534028 -1.4592229 -1.4525665 -1.450371 -1.4567401 -1.4587238 -1.4647523 -1.465573 -1.4589792 -1.451248 -1.4571581 0.0053215115 0.020860326 8 2.817202 -1.5398272 2.8375807 -1.6351812 3.9466095 1.1185429 4.2612534 1.0371394 2.0371172 2.274884 2.1114638 -2.1074128 1.7423897 3.0035887 2.2476726 2.3112907 3.0648282 1.5739137 4.162897 1.0153385 3fG 0.3962326 4.336747 1.761711945 TRUE
caggagcggatcaaggcggagaggaagcgcatgaggaaccgcatcgctgcctccaagtgccgaaaaaggaagctggagagaatcgcccggctggaggaaaaagtgaaaaccttgaaagctcagaactcggagctggcgggcacggccaacatgctcagggaacaggtggcacagcttaaacagaaagtcatgaactaagaca 6  False 1127 1062 1347 1292 1646 1417 128 118 86 83 466 191 1315.16666666667 -1.50694901973978 -1.42645369742786 -1.47647571035516 -1.45694796033131 -1.11590200584851 -1.3970092109882 0.0713195264186662 0.0683151821985245 0.0709592303452414 0.0723474072118309 0.0554619371251821 0.0721920565664254 -1.36951043860159 0.027550224240988 0.0133754021401285 0.00783520730557489 0.0176010679117835 0.00779226283445993 0.0155686825050082 0.00794800909091984 0.0131799797239399 0.00847104267026053 0.0572387874306842 0.00608852869395086 0.0249274989908921 0.00755677987131532 0.0270982641341068 0.00305572381457044 QERIKAERKRMRNRIAASKCRKRKLERIARLEEKVKTLKAQNSELAGTANMLREQVAQLKQKVMNAAAAAAAAAAAAAAAAAAAAAAAAAAAAAAAAAAAAAAAAAAACAAAAAAA NFE2 AAAAAAAAAAAAAAAAAAAAAAAAAAAAAAAAAAAAAAAAAAACAAAAAAA False 2 1 1 -1.4147422 -1.4068667 -1.4044309 -1.4080229 -1.404676 -1.4080404 -1.4014995 -1.4052166 -1.4116057 -1.4115169 -1.4076618 0.004010568 0.015721427 1 4.9610147 -0.6695577 4.074353 -0.7830355 4.4064136 0.72398317 3.9320302 -0.8347189 3.281479 0.9730894 3.7494116 -0.8455619 3.8914728 -0.80694354 3.8254247 -0.829398 4.1010666 0.8089843 4.6811123 -0.69585305 3fG 0.3962326 5.504224 0.797112533 TRUE
caggagcggatcaaggcggagaggaagcgcatgaggaaccgcatcgctgcctccaagtgccgaaaaaggaagctggagagaatcgcccggctggaggaaaaagtgaaaaccttgaaagctcagaactcggagctggcgggcacggccaacatgctcagggaacaggtggcacagcttaaacagaaagtcatgaactaagcta 6  False 629 640 937 976 1234 778 72 125 53 58 88 121 865.666666666667 -1.50469549652201 -1.2719151703646 -1.51070940830551 -1.47824154557533 -1.51780556129375 -1.3542917559581 0.0886025802291202 0.0719123546519761 0.0834848274076823 0.0825080107010152 0.0777867294453914 0.0833662033871559 -1.43133680790968 0.0329639870826457 0.0136229755953346 0.00973393429211403 0.0352282597331836 0.00820256860129106 0.011734230789546 0.0093509775114779 0.0106867477456767 0.00966073154826641 0.0131184148586597 0.00853931108046027 0.0293989937740922 0.00872644550753836 0.0202408132687129 0.0036561894912555 QERIKAERKRMRNRIAASKCRKRKLERIARLEEKVKTLKAQNSELAGTANMLREQVAQLKQKVMNAAAAAAAAAAAAAAAAAAAAAAAAAAAAAAAAAAAAAAAAAAAACAAAAAA NFE2L1 AAAAAAAAAAAAAAAAAAAAAAAAAAAAAAAAAAAAAAAAAAAACAAAAAA False 2 1 1 -1.4328138 -1.4418439 -1.4412886 -1.4498117 -1.4328414 -1.440225 -1.4344027 -1.4336601 -1.4271433 -1.4230373 -1.4357067 0.007778183 0.030490479 2 3.4533405 -1.0659208 3.202198 -1.2232285 3.451829 1.1517968 3.2516527 -1.3508756 3.2975059 1.1328844 3.0197306 -1.2559414 3.3559327 -1.1216257 3.5676465 -1.0403564 3.7960236 0.95331275 4.744172 -0.7291968 3fG 0.3962326 4.927849 1.1025139082 TRUE
caggagcggatcaaggcggagaggaagcgcatgaggaaccgcatcgctgcctccaagtgccgaaaaaggaagctggagagaatcgcccggctggaggaaaaagtgaaaaccttgaaagctcagaactcggagctggcgggcacggccaacatgctcagggaacaggtggcacagcttaaacagaaagtcatgaactaatata 5  False 1225 1189 1477 1232 1541 1321 380 77 78 95 121 157 1330.83333333333 -1.21737029716913 -1.57435330754797 -1.53012059606777 -1.40704684276534 -1.48973941909634 -1.43458785194535 0.0565015482491757 0.076231731064655 0.0726780193893736 0.0700095257713352 0.0701002806982908 0.0751379536982753 -1.41846723904103 0.0281797558224657 0.0451886997958853 0.0062072950543649 0.000731133614881058 0.00869525141652166 0.0095600203866239 0.00814052739870969 0.0190228220936368 0.0081973038563392 0.0161994740670998 0.00769550420718652 0.0209939150055807 0.00786514476916867 0.0216682371521343 0.00312554809725936 QERIKAERKRMRNRIAASKCRKRKLERIARLEEKVKTLKAQNSELAGTANMLREQVAQLKQKVMNAAAAAAAAAAAAAAAAAAAAAAAAAAAAAAAAAAAAAAAAAAAAACAAAAA NFE2L2 AAAAAAAAAAAAAAAAAAAAAAAAAAAAAAAAAAAAAAAAAAAAACAAAAA False 2 1 1 -1.3919077 -1.4023337 -1.4132442 -1.4043525 -1.3974442 -1.3920515 -1.4015462 -1.4085058 -1.3918208 -1.3969615 -1.4000168 0.007347461 0.028802047 5 4.162286 -0.7188084 3.7683616 -0.82903224 4.302915 0.77437353 3.54573 -0.9090946 3.9504566 0.7819358 4.1756344 -0.7083632 3.6067033 -0.8708425 3.5141683 -0.91712505 4.139271 0.7311626 4.420226 -0.68921506 3fG 0.3962326 5.372421 0.7929952919 TRUE
caggagcggatcaaggcggagaggaagcgcatgaggaaccgcatcgctgcctccaagtgccgaaaaaggaagctggagagaatcgcccggctggaggaaaaagtgaaaaccttgaaagctcagaactcggagctggcgggcacggccaacatgctcagggaacaggtggcacagcttaaacagaaagtcatgaactaagata 6  False 1029 1038 1106 1239 1329 1103 110 316 83 60 572 123 1140.66666666667 -1.5244080601172 -1.15031461238676 -1.43078781562878 -1.53418443483286 -0.993801696517591 -1.4536066962997 0.0749168005434151 0.056758434187674 0.0723451325249543 0.0800899987019975 0.0563269920364313 0.080069861783954 -1.28658243859381 0.0276636771475887 0.0114573411604409 0.0082304060669482 0.049098434386699 0.00647406071431519 0.0206860971227195 0.00810324137106001 0.00413648395238492 0.00937761037488549 0.0706427771835778 0.00618349313122063 0.0190030973584848 0.00838139746401663 0.0362961952399256 0.00306830740537897 QERIKAERKRMRNRIAASKCRKRKLERIARLEEKVKTLKAQNSELAGTANMLREQVAQLKQKVMNAAAAAAAAAAAAAAAAAAAAAAAAAAAAAAAAAAAAAAAAAAAAAACAAAA NFE2L3 AAAAAAAAAAAAAAAAAAAAAAAAAAAAAAAAAAAAAAAAAAAAAACAAAA False 2 1 1 -1.4507554 -1.4304105 -1.4460348 -1.4399794 -1.4508611 -1.4444809 -1.4314041 -1.4301727 -1.4371649 -1.4493517 -1.4410616 0.008411535 0.03297322 9 2.4433978 -1.7296681 3.2593584 -1.1109936 3.1932282 1.2959714 2.7793398 -1.4418161 2.8748975 1.5064297 2.5398216 -1.5399026 2.8674488 -1.2866514 3.0923052 -1.1735227 2.778103 1.3935509 3.302412 -1.2576071 3fG 0.3962326 4.3268766 1.373611335 TRUE
caggagcggatcaaggcggagaggaagcgcatgaggaaccgcatcgctgcctccaagtgccgaaaaaggaagctggagagaatcgcccggctggaggaaaaagtgaaaaccttgaaagctcagaactcggagctggcgggcacggccaacatgctcagggaacaggtggcacagcttaaacagaaagtcatgaactaaagaa 4  False 1382 1222 1521 1912 1677 1687 164 169 110 119 262 148 1566.83333333333 -1.49430720038703 -1.36648728626604 -1.44124090624281 -1.46560481023975 -1.28919625753889 -1.52522352253602 0.0658534322100243 0.0619181874983574 0.0661422028073797 0.0635857781046521 0.0595395429782099 0.0745406328073887 -1.4209448993751 0.0264497904755902 0.0147642402371029 0.00723469881334095 0.0244410414282757 0.00706259978665464 0.0195152662269466 0.00740846295328754 0.0121663629574162 0.00744515747425627 0.0382148030802603 0.00653616217964658 0.0115065303303359 0.00780261957318931 0.0213934282931934 0.00293366957523395 QERIKAERKRMRNRIAASKCRKRKLERIARLEEKVKTLKAQNSELAGTANMLREQVAQLKQKVMNAAAAAAAAAAAAAAAAAAAAAAAAAAAAAAAAAAAAAAAAAAAAAAACAAA NFIL3 AAAAAAAAAAAAAAAAAAAAAAAAAAAAAAAAAAAAAAAAAAAAAAACAAA False 2 1 1 -1.4109616 -1.4103456 -1.4247966 -1.4177272 -1.4164431 -1.418311 -1.4177465 -1.408993 -1.4115262 -1.4161836 -1.4153035 0.004837392 0.018962577 7 2.2162127 -1.4708381 3.4632492 -0.9367253 2.922748 1.2152969 3.6232066 -0.953555 3.1603966 1.0718675 3.1627898 -1.0536802 3.3342586 -1.0207493 3.0750928 -1.0505561 3.0069516 1.1028965 3.8675823 -0.8622173 3fG 0.3962326 4.5970945 1.0738381861 TRUE
caggagcggatcaaggcggagaggaagcgcatgaggaaccgcatcgctgcctccaagtgccgaaaaaggaagctggagagaatcgcccggctggaggaaaaagtgaaaaccttgaaagctcagaactcggagctggcgggcacggccaacatgctcagggaacaggtggcacagcttaaacagaaagtcatgaactaattta 5  False 639 787 993 860 1054 745 192 149 99 92 134 91 846.333333333333 -1.22655955142506 -1.28044318523947 -1.35049111441544 -1.31757641314385 -1.3492708715104 -1.42641567892793 0.068988149741842 0.0672044582407611 0.0694869672530281 0.0734268102471955 0.0715559352113803 0.0889165682406994 -1.31707699716005 0.0295411552600179 0.0441791626369278 0.00757908082118029 0.0342555252512921 0.00766556986904746 0.0296799786531345 0.00778310368842033 0.0294987721830579 0.0085974282523203 0.0316199016054352 0.00785530378741792 0.0218493458590591 0.00930743581864165 0.0329139015783355 0.00327654725596246 QERIKAERKRMRNRIAASKCRKRKLERIARLEEKVKTLKAQNSELAGTANMLREQVAQLKQKVMNAAAAAAAAAAAAAAAAAAAAAAAAAAAAAAAAAAAAAAAAAAAAAAAACAA NRL AAAAAAAAAAAAAAAAAAAAAAAAAAAAAAAAAAAAAAAAAAAAAAAACAA False 2 1 1 -1.2839112 -1.2989498 -1.284462 -1.3071368 -1.2976167 -1.3001677 -1.3045751 -1.2938447 -1.3003129 -1.2999262 -1.2970903 0.007690416 0.030146431 7 2.525373 -0.83161306 2.5469646 -0.8570775 2.263898 -0.93133974 3.0388803 -0.7453526 2.5648987 -0.8535969 2.9175396 -0.74748534 2.4575408 -0.9082538 2.6835876 -0.8016447 2.5189376 -0.87942934 2.8486338 -0.76843095 3fG 0.3962326 4.050471 0.832422374 TRUE
caggagcggatcaaggcggagaggaagcgcatgaggaaccgcatcgctgcctccaagtgccgaaaaaggaagctggagagaatcgcccggctggaggaaaaagtgaaaaccttgaaagctcagaactcggagctggcgggcacggccaacatgctcagggaacaggtggcacagcttaaacagaaagtcatgaactaatgta 4  False 1042 942 1329 1194 1296 1247 345 102 76 91 110 191 1175 -1.19858724950475 -1.43352429397688 -1.50761612512842 -1.41024101994601 -1.46704972357577 -1.35885540075259 0.0584159384737647 0.0718136546766792 0.0735434139451208 0.0710321529259528 0.073032774838223 0.0730582033083225 -1.37932803243162 0.0283424707807292 0.047252217035427 0.00641761114908163 0.0167945715381625 0.00819131054525554 0.0120807035837513 0.00823745860502135 0.018648820975468 0.00831704164095903 0.0186903149824141 0.00801742903782345 0.0289212894287248 0.00764744469755905 0.0260093490310654 0.00314359557188618 QERIKAERKRMRNRIAASKCRKRKLERIARLEEKVKTLKAQNSELAGTANMLREQVAQLKQKVMNAAAAAAAAAAAAAAAAAAAAAAAAAAAAAAAAAAAAAAAAAAAAAAAAACA TEF AAAAAAAAAAAAAAAAAAAAAAAAAAAAAAAAAAAAAAAAAAAAAAAAACA False 2 1 1 -1.4059901 -1.4125047 -1.4064426 -1.407198 -1.4036354 -1.4117312 -1.4169643 -1.4120718 -1.4075274 -1.4163847 -1.4100451 0.004546253 0.017821312 4 3.0516148 -1.0431294 3.8432045 0.85316026 3.6722107 0.87711656 4.2952123 0.7610004 3.6297503 0.87542 3.2641292 0.98828524 3.50314 -0.9674684 3.9475975 0.8308949 3.1576498 1.0295444 4.158202 0.8027884 3fG 0.3962326 5.0661163 0.9028807825 TRUE
caggagcggatcaaggcggagaggaagcgcatgaggaaccgcatcgctgcctccaagtgccgaaaaaggaagctggagagaatcgcccggctggaggaaaaagtgaaaaccttgaaagctcagaactcggagctggcgggcacggccaacatgctcagggaacaggtggcacagcttaaacagaaagtcatgaactaaagga 5  False 1557 1256 1404 1918 1699 1635 1240 930 467 655 636 810 1578.16666666667 -0.945626985384592 -0.90680804368864 -1.00989980485684 -1.00034854859577 -1.03448098615177 -1.00841152033676 0.0489346788125796 0.049727728870122 0.0523382212657483 0.0483820892270583 0.053680958127362 0.0615933561953348 -0.980921712606757 0.0212005689461188 0.0750425881859522 0.00537599409560766 0.0768736246760139 0.00567211447069991 0.0678289666211465 0.00586230510673286 0.0666424775395504 0.00566498176111197 0.0661770654716302 0.00589301547725457 0.0656043732402415 0.00644734970079973 0.0701984514033419 0.00235145394260408 QERIKAERKRMRNRIAASKCRKRKLERIARLEEKVKTLKAQNSELAGTANMLREQVAQLKQKVMNAAAAAAAAAAAAAAAAAAAAAAAAAAAAAAAAAAAAAAAAAAAAAAAAAAC XBP1 AAAAAAAAAAAAAAAAAAAAAAAAAAAAAAAAAAAAAAAAAAAAAAAAAAC False 2 1 1 -0.8535337 -0.9231283 -0.9061674 -0.964737 -0.92357934 -0.8925365 -0.89771277 -0.8937991 -0.9112274 -0.9552382 -0.912166 0.032103185 0.1258445 8 0.31666446 -1.9087291 0.42310917 -1.820936 0.3824948 -1.9104407 0.48266518 -1.8503463 0.41232216 1.8861272 0.4098009 -1.6982586 0.38252044 -1.856343 0.3872342 -1.7807348 0.40118682 1.8774891 0.48872256 -1.7586281 3fG 0.3962326 1.8225176 1.834803289 TRUE
caggagcggatcaaggcggagaggaagcgcatgaggaaccgcatcgctgcctccaagtgccgaaaaaggaagctggagagaatcgcccggctggaggaaaaagtgaaaaccttgaaagctcagaactcggagctggcgcacacggccaacatgctcagggaacaggtggcacagcttaaacagaaagtcatgaactaacata 6  False 300 361 262 316 375 291 25 23 11 7 26 29 317.5 -1.59618437376794 -1.57882485191517 -1.59496480798723 -1.74793519340852 -1.52601120330261 -1.48716940152897 0.136419220237945 0.127334494251438 0.161019456292251 0.200847389645374 0.129000401173572 0.135085807092068 -1.57048547267085 0.0583549491356941 0.00357195092688586 0.0149870999528878 0.000221094003423794 0.0145242069942347 0.002296942936067 0.0180354845479466 -0.020891251891601 0.023516900929356 0.0122176117238821 0.0141614715386465 0.0154898856927369 0.0141402497239354 0.00480718612444447 0.00647241946970057 QERIKAERKRMRNRIAASKCRKRKLERIARLEEKVKTLKAQNSELAHTANMLREQVAQLKQKVMNCAAAAAAAAAAAAAAAAAAAAAAAAAAAAAAAAAAAAAAAAAAAAAAAAAA ATF1 CAAAAAAAAAAAAAAAAAAAAAAAAAAAAAAAAAAAAAAAAAAAAAAAAAA False 2 1 1 -1.4643779 -1.4698958 -1.4698077 -1.4594696 -1.4642686 -1.4744583 -1.4656003 -1.4694518 -1.466416 -1.4680349 -1.4671781 0.0041096816 0.016109953 8 1.0271171 -4.8720045 1.94622 -2.91013 1.1396953 5.4176702 1.0264881 -4.8732057 1.1693149 -4.474987 1.0829026 -5.486509 1.1465038 -4.648676 1.2374405 -4.6186824 1.628721 -3.4299583 1.5802822 -3.374235 3fH -0.09847037 3.2070172 4.410605744 TRUE
caggagcggatcaaggcggagaggaagcgcatgaggaaccgcatcgctgcctccaagtgccgaaaaaggaagctggagagaatcgcccggctggaggaaaaagtgaaaaccttgaaagctcagaactcggagctggcgcacacggccaacatgctcagggaacaggtggcacagcttaaacagaaagtcatgaactaagtca 6  False 428 379 409 422 533 633 72 67 40 16 71 71 467.333333333333 -1.39373346446467 -1.29922704674364 -1.35592563176534 -1.60106074572081 -1.33566780606912 -1.45187094873729 0.0922199806887677 0.0904828526355939 0.0963020090664649 0.139827184607933 0.0916626524988094 0.0960133186610999 -1.38475828036399 0.039961760017792 0.0258133331015451 0.0101313441450937 0.0321129739006822 0.010320782980558 0.0290712686503393 0.0107866057708085 -0.00369395676406917 0.0163721423189095 0.0331132258302629 0.0100625892067742 0.0191847885703043 0.010050295674411 0.0254070549161129 0.00443234511234369 QERIKAERKRMRNRIAASKCRKRKLERIARLEEKVKTLKAQNSELAHTANMLREQVAQLKQKVMNACAAAAAAAAAAAAAAAAAAAAAAAAAAAAAAAAAAAAAAAAAAAAAAAAA ATF2 ACAAAAAAAAAAAAAAAAAAAAAAAAAAAAAAAAAAAAAAAAAAAAAAAAA False 2 1 1 -1.306916 -1.3217677 -1.3031174 -1.3128862 -1.3255982 -1.3204075 -1.3175597 -1.3291991 -1.3029537 -1.3127551 -1.315316 0.009163334 0.03592027 9 1.8986987 -1.180891 2.2852883 -1.0219271 1.9634882 1.1328377 2.0833123 -1.1061058 2.1795342 1.0920987 2.2059565 -1.0487823 2.0860033 -1.1121647 1.8668233 -1.2805731 1.7485299 1.2766776 2.0170834 -1.1266428 3fH -0.09847037 3.9420204 1.1378701076 TRUE
caggagcggatcaaggcggagaggaagcgcatgaggaaccgcatcgctgcctccaagtgccgaaaaaggaagctggagagaatcgcccggctggaggaaaaagtgaaaaccttgaaagctcagaactcggagctggcgcacacggccaacatgctcagggaacaggtggcacagcttaaacagaaagtcatgaactaacaaa 5  False 151 148 193 174 249 213 2521 2900 1256 1824 2925 2275 188 -0.0686762070034316 -0.00934769142646871 -0.169276560610454 -0.0645401350464742 -0.0299292595913345 -0.0916525117027985 0.086538664879255 0.0915031700403884 0.0715213407540716 0.0901724404782495 0.0868549208829253 0.0942120549987359 -0.0803387258356063 0.0349927426543552 0.171384943364622 0.00950719127460684 0.179241015397617 0.0104371638659903 0.161985585214697 0.00801097001394206 0.176214794058843 0.0105581474224258 0.176455254960689 0.00953480360436989 0.161567092032132 0.009861746495539 0.170086309142786 0.00388120823012994 QERIKAERKRMRNRIAASKCRKRKLERIARLEEKVKTLKAQNSELAHTANMLREQVAQLKQKVMNAACAAAAAAAAAAAAAAAAAAAAAAAAAAAAAAAAAAAAAAAAAAAAAAAA ATF3 AACAAAAAAAAAAAAAAAAAAAAAAAAAAAAAAAAAAAAAAAAAAAAAAAA False 2 1 1 -0.04399228 -0.048541784 -0.04653716 -0.029063344 -0.062059402 -0.058149457 -0.038556337 -0.05617106 -0.03970158 -0.042329192 -0.04651016 0.010069453 0.039472256 7 -1.9206935 0.76433825 -2.0121899 0.74327826 -1.9679395 -0.7622614 -2.1381083 0.732386 -1.8793043 0.7646018 -2.0559196 -0.6927732 -1.9146869 0.79516053 -2.021565 0.7352906 -1.9549671 0.76453894 -2.1701214 0.69381607 3fH -0.09847037 -0.09500112 0.744844505 TRUE
caggagcggatcaaggcggagaggaagcgcatgaggaaccgcatcgctgcctccaagtgccgaaaaaggaagctggagagaatcgcccggctggaggaaaaagtgaaaaccttgaaagctcagaactcggagctggcgcacacggccaacatgctcagggaacaggtggcacagcttaaacagaaagtcatgaactaattaa 4  False 240 199 328 318 232 315 1880 1011 1347 1302 1589 1846 272 -0.286774851766083 -0.379170306319207 -0.299416155154542 -0.321474587771292 -0.187183812800727 -0.270848035017826 0.073384065722606 0.0823300405276565 0.0617615212499346 0.0719814653019513 0.0897677800996019 0.0831926700115677 -0.295272921827016 0.0307587886869524 0.147424491289423 0.00806201887106282 0.137057785775289 0.00939084540679295 0.1474088955368 0.00691779110307723 0.146130748253038 0.00842819511493141 0.159192084774102 0.00985457294243223 0.14280961111218 0.00870828071791999 0.146246955404264 0.00341160065616546 QERIKAERKRMRNRIAASKCRKRKLERIARLEEKVKTLKAQNSELAHTANMLREQVAQLKQKVMNAAACAAAAAAAAAAAAAAAAAAAAAAAAAAAAAAAAAAAAAAAAAAAAAAA ATF4 AAACAAAAAAAAAAAAAAAAAAAAAAAAAAAAAAAAAAAAAAAAAAAAAAA False 2 1 1 -0.35808408 -0.34785688 -0.34712958 -0.37644386 -0.4087397 -0.39483917 -0.35887814 -0.40072715 -0.3755231 -0.3792262 -0.3747448 0.021789357 0.08541428 4 -0.5294405 -1.0418731 -0.5511873 -1.0882503 -0.5105696 -1.17256 -0.5954504 0.8789332 -0.50043595 0.88987327 -0.5346432 -0.8762594 -0.5443791 1.0387791 -0.46439314 1.0314865 -0.52304816 0.97990066 -0.60263574 -0.8558752 3fH -0.09847037 1.3729302 0.9853790727 TRUE
caggagcggatcaaggcggagaggaagcgcatgaggaaccgcatcgctgcctccaagtgccgaaaaaggaagctggagagaatcgcccggctggaggaaaaagtgaaaaccttgaaagctcagaactcggagctggcgcacacggccaacatgctcagggaacaggtggcacagcttaaacagaaagtcatgaactaagcga 6  False 308 243 333 257 376 316 50 73 14 24 35 25 305.5 -1.4039993129004 -1.15395654270518 -1.59457921066558 -1.35471168777795 -1.44013985026955 -1.55608408365317 0.107064407456267 0.0967459374825346 0.144078245900001 0.127107046913387 0.117293224853642 0.140279286031522 -1.38008027570638 0.0483565057778027 0.0246855206397876 0.0117621620556476 0.0486830233850354 0.0110351718134834 0.00234013296226909 0.0161379316354688 0.0251506620278976 0.0148827616578086 0.0216444407174324 0.0128762751923999 0.008276168457309 0.0146838826245392 0.0259259142223711 0.00536344550237119 QERIKAERKRMRNRIAASKCRKRKLERIARLEEKVKTLKAQNSELAHTANMLREQVAQLKQKVMNAAAACAAAAAAAAAAAAAAAAAAAAAAAAAAAAAAAAAAAAAAAAAAAAAA ATF5 AAAACAAAAAAAAAAAAAAAAAAAAAAAAAAAAAAAAAAAAAAAAAAAAAA False 2 1 1 -1.3880045 -1.4028438 -1.3742431 -1.3947191 -1.3900572 -1.3963486 -1.3743806 -1.3900009 -1.3890909 -1.3878314 -1.388752 0.008905201 0.034908388 9 2.8024125 -1.0506134 3.4876943 -0.897829 2.7054744 1.0383021 3.790301 -0.8133512 2.748518 1.0885619 3.2357993 -0.930547 2.8405952 -0.9879068 3.8669577 -0.76722527 3.08243 0.970585 3.8400075 -0.7636189 3fH -0.09847037 5.148567 0.9308540464 TRUE
caggagcggatcaaggcggagaggaagcgcatgaggaaccgcatcgctgcctccaagtgccgaaaaaggaagctggagagaatcgcccggctggaggaaaaagtgaaaaccttgaaagctcagaactcggagctggcgcacacggccaacatgctcagggaacaggtggcacagcttaaacagaaagtcatgaactaatgga 4  False 510 488 577 601 590 571 90 49 27 29 34 56 556.166666666667 -1.37994102245548 -1.45419882616574 -1.56430975930456 -1.53516387530308 -1.57991830133628 -1.49194905282386 0.0848130193457839 0.0953903583411412 0.108324688569633 0.108668902911198 0.112200997455974 0.103265936516379 -1.48704038192192 0.0410987506415404 0.0273285793155727 0.00931761078845338 0.0144363638365865 0.0108805498301598 0.00573055692013932 0.0121332433473926 0.00402180282785078 0.0127238687461991 0.00629977094517242 0.0123172580676132 0.0149895706384919 0.0108094711187716 0.0140624701751327 0.00455845404327436 QERIKAERKRMRNRIAASKCRKRKLERIARLEEKVKTLKAQNSELAHTANMLREQVAQLKQKVMNAAAAACAAAAAAAAAAAAAAAAAAAAAAAAAAAAAAAAAAAAAAAAAAAAA ATF6 AAAAACAAAAAAAAAAAAAAAAAAAAAAAAAAAAAAAAAAAAAAAAAAAAA False 2 1 1 -1.3987665 -1.4061515 -1.4054849 -1.3982484 -1.4067457 -1.4026402 -1.4015572 -1.4038405 -1.4035149 -1.4045446 -1.4031494 0.002905586 0.011389897 9 3.809373 -0.80877334 3.3031278 -0.9626138 4.118771 0.77843356 3.826185 -0.8186387 3.190112 1.0109104 3.7336488 -0.8286521 3.3213668 -0.9457034 3.4075484 -0.9251499 4.41423 0.72244847 3.7076895 -0.8499236 3fH -0.09847037 5.591754 0.86512472328 TRUE
caggagcggatcaaggcggagaggaagcgcatgaggaaccgcatcgctgcctccaagtgccgaaaaaggaagctggagagaatcgcccggctggaggaaaaagtgaaaaccttgaaagctcagaactcggagctggcgcacacggccaacatgctcagggaacaggtggcacagcttaaacagaaagtcatgaactaaacaa 5  False 195 219 285 388 226 236 18 16 25 16 20 19 258.166666666667 -1.56670688983705 -1.54131810146322 -1.38667504598877 -1.57810374043613 -1.4548783690879 -1.5508675245671 0.16025846139009 0.152677901486229 0.116266968785616 0.140681690291817 0.150225569450378 0.158647942314244 -1.49984360328488 0.0586835439257298 0.00681036555248882 0.017606093737818 0.00449924196676788 0.0174149625179536 0.0256270849606459 0.0130228431225331 -0.00100595758286154 0.0164721950283172 0.0200264681152623 0.0164915388385965 0.00882221729666971 0.0166066411476001 0.012642405202892 0.00650886544983027 QERIKAERKRMRNRIAASKCRKRKLERIARLEEKVKTLKAQNSELAHTANMLREQVAQLKQKVMNAAAAAACAAAAAAAAAAAAAAAAAAAAAAAAAAAAAAAAAAAAAAAAAAAA ATF6B AAAAAACAAAAAAAAAAAAAAAAAAAAAAAAAAAAAAAAAAAAAAAAAAAA False 2 1 1 -1.3687562 -1.357298 -1.3676306 -1.3738796 -1.380751 -1.374017 -1.376459 -1.3716414 -1.3791211 -1.3523785 -1.3701932 0.009147095 0.035856612 1 2.0388422 -1.3415048 1.8522743 -1.4141649 2.2054858 1.2426001 2.0915797 -1.3525879 1.754771 1.6416059 2.0736547 -1.3303667 2.258995 -1.2521416 2.761166 -0.99974144 2.550212 1.1267554 2.1617486 -1.1908362 3fH -0.09847037 4.083421 1.2892304913 TRUE
caggagcggatcaaggcggagaggaagcgcatgaggaaccgcatcgctgcctccaagtgccgaaaaaggaagctggagagaatcgcccggctggaggaaaaagtgaaaaccttgaaagctcagaactcggagctggcgcacacggccaacatgctcagggaacaggtggcacagcttaaacagaaagtcatgaactaagaaa 5  False 250 215 169 303 245 287 295 237 162 257 278 290 244.833333333333 -0.832314368274815 -0.797788402834177 -0.710696024724631 -0.751716918118218 -0.711223697471379 -0.795623324295091 0.0790550645522211 0.0853714551116047 0.0827683969083787 0.0783152472536769 0.0926575978730717 0.0909214774877353 -0.768102747854305 0.0344280505077164 0.0874911824205877 0.00868503831175385 0.0893087769850236 0.0097377595342824 0.10134221574967 0.00927073148719363 0.0957543591137579 0.00916980755475386 0.101663768238917 0.0101718128252432 0.0878782027054218 0.00951730181446453 0.0938031949835695 0.0038185755914519 QERIKAERKRMRNRIAASKCRKRKLERIARLEEKVKTLKAQNSELAHTANMLREQVAQLKQKVMNAAAAAAACAAAAAAAAAAAAAAAAAAAAAAAAAAAAAAAAAAAAAAAAAAA ATF7 AAAAAAACAAAAAAAAAAAAAAAAAAAAAAAAAAAAAAAAAAAAAAAAAAA False 2 1 1 -0.8034726 -0.7993794 -0.81105524 -0.7962629 -0.81352 -0.8103382 -0.77564836 -0.81912076 -0.7871721 -0.8153212 -0.803129 0.01373676 0.053848103 2 0.45823634 -1.0522074 0.4641043 -0.98917377 0.485649 1.0121257 0.49375677 -0.9305495 0.45747566 1.0903684 0.48828185 -1.0083544 0.36927426 -1.1049584 0.48494685 -1.035341 0.40361476 1.0997854 0.5101681 -0.9821246 3fH -0.09847037 2.370099 1.0304988687 TRUE
caggagcggatcaaggcggagaggaagcgcatgaggaaccgcatcgctgcctccaagtgccgaaaaaggaagctggagagaatcgcccggctggaggaaaaagtgaaaaccttgaaagctcagaactcggagctggcgcacacggccaacatgctcagggaacaggtggcacagcttaaacagaaagtcatgaactaactaa 5  False 269 188 252 305 292 252 55 27 18 13 29 18 259.666666666667 -1.33751035807803 -1.35614755313446 -1.44475022651736 -1.56907010192699 -1.42125583052395 -1.58659217668109 0.105982587403316 0.130549464809568 0.132402329031331 0.15545880109189 0.128823035798207 0.160510709580458 -1.42878172738894 0.053822798483815 0.0319900383605887 0.0116433126351895 0.0256204266777397 0.0148909175084686 0.0191221939048625 0.0148301342852791 5.17767607422226e-05 0.0182024233938489 0.02371750022523 0.0141420006324142 0.00508270155429191 0.0168016282812512 0.0205242091615043 0.00596973751121531 QERIKAERKRMRNRIAASKCRKRKLERIARLEEKVKTLKAQNSELAHTANMLREQVAQLKQKVMNAAAAAAAACAAAAAAAAAAAAAAAAAAAAAAAAAAAAAAAAAAAAAAAAAA BACH1 AAAAAAAACAAAAAAAAAAAAAAAAAAAAAAAAAAAAAAAAAAAAAAAAAA False 2 1 1 -1.3563411 -1.3489697 -1.3341417 -1.3225955 -1.3431845 -1.3210125 -1.3157846 -1.3324633 -1.326338 -1.3392183 -1.3340049 0.013023182 0.051050875 4 3.5456567 -0.7384144 2.486825 -1.0239766 3.0550194 0.80029154 3.0344803 -0.78227496 3.0224433 0.8330188 2.7592711 -0.83999205 2.59798 -0.88822186 3.0040402 -0.804006 2.3771806 1.0074649 3.6624768 -0.67314315 3fH -0.09847037 4.8630857 0.83908040332 TRUE
caggagcggatcaaggcggagaggaagcgcatgaggaaccgcatcgctgcctccaagtgccgaaaaaggaagctggagagaatcgcccggctggaggaaaaagtgaaaaccttgaaagctcagaactcggagctggcgcacacggccaacatgctcagggaacaggtggcacagcttaaacagaaagtcatgaactaatcta 5  False 259 273 281 310 273 188 16 19 21 21 22 20 264 -1.68245416097879 -1.55461931238818 -1.43196593463877 -1.44244781485207 -1.48217015668054 -1.46766943497518 0.164401944691365 0.140207747940335 0.124006047917385 0.129846766437737 0.141886119007989 0.160412552210846 -1.49850093396439 0.0576635473326464 -0.00590570128068649 0.018061299377324 0.00298206045296165 0.0159925742451199 0.0205541382421622 0.0138896827288166 0.0148777786612257 0.0152035510528918 0.0170304163997952 0.0155760464136625 0.017531065314895 0.016791353554776 0.0127913269169887 0.00639573287228745 QERIKAERKRMRNRIAASKCRKRKLERIARLEEKVKTLKAQNSELAHTANMLREQVAQLKQKVMNAAAAAAAAACAAAAAAAAAAAAAAAAAAAAAAAAAAAAAAAAAAAAAAAAA BACH2 AAAAAAAAACAAAAAAAAAAAAAAAAAAAAAAAAAAAAAAAAAAAAAAAAA False 2 1 1 -1.4188446 -1.4009448 -1.42321 -1.4231595 -1.4093649 -1.4165795 -1.4131404 -1.4188069 -1.4173155 -1.4216894 -1.4163055 0.0069247885 0.027145172 7 2.374652 -1.4289539 2.10562 -1.4744207 3.5910082 0.9799395 2.634959 1.3531338 2.9747124 1.0980812 3.5553474 -0.92915154 3.122994 1.0637416 3.0189924 -1.1251874 3.24052 1.0549943 4.475979 0.7671454 3fH -0.09847037 5.0180264 1.12747493771 TRUE
caggagcggatcaaggcggagaggaagcgcatgaggaaccgcatcgctgcctccaagtgccgaaaaaggaagctggagagaatcgcccggctggaggaaaaagtgaaaaccttgaaagctcagaactcggagctggcgcacacggccaacatgctcagggaacaggtggcacagcttaaacagaaagtcatgaactaaacta 6  False 418 486 533 507 578 492 11491 10258 7797 6985 9380 9241 502.333333333333 0.0750546235695211 0.0110222282381277 0.059688477489712 0.0101459667485429 0.0642718562462132 0.0768684455573783 0.0606090408822903 0.0591093794377358 0.0543954879228975 0.0606105427467451 0.0642466317914923 0.0727135639255243 0.0478935580245996 0.0249998820888526 0.18717530135341 0.00665854673679547 0.181564477955063 0.00674221755307865 0.18763152578464 0.00609273565134155 0.184959670752607 0.0070967919053686 0.186796512884741 0.00705289936536656 0.179207201460885 0.0076113692056745 0.184309149587235 0.00277285347633237 QERIKAERKRMRNRIAASKCRKRKLERIARLEEKVKTLKAQNSELAHTANMLREQVAQLKQKVMNAAAAAAAAAACAAAAAAAAAAAAAAAAAAAAAAAAAAAAAAAAAAAAAAAA BATF AAAAAAAAAACAAAAAAAAAAAAAAAAAAAAAAAAAAAAAAAAAAAAAAAA False 2 1 1 0.043433547 0.051481724 0.048362613 0.0614084 0.054094672 0.052009463 0.0681293 0.046020627 0.052950144 0.046156406 0.05240469 0.0075211474 0.029482897 1 -2.71678 -0.67549956 -2.829051 -0.6851399 -2.6941574 -0.7120695 -2.8306062 -0.7008822 -2.4803529 -0.78256917 -2.7068377 -0.69739187 -2.6477346 -0.75939703 -2.8547997 -0.67931414 -2.7148414 -0.6988256 -2.9598138 -0.6390232 3fH -0.09847037 -0.834949 0.70301121 TRUE
caggagcggatcaaggcggagaggaagcgcatgaggaaccgcatcgctgcctccaagtgccgaaaaaggaagctggagagaatcgcccggctggaggaaaaagtgaaaaccttgaaagctcagaactcggagctggcgcacacggccaacatgctcagggaacaggtggcacagcttaaacagaaagtcatgaactaaccga 6  False 220 286 335 339 258 270 3117 3425 2438 3268 2166 1852 284.666666666667 -0.115980307082551 -0.144247653488846 -0.137671196686679 -0.0874420840611412 -0.127848322979211 -0.223859114037082 0.0751161393421563 0.0708567399804041 0.0607967665926494 0.0695860110199276 0.0858685514852325 0.0872487102450377 -0.135067246272342 0.0298746501065144 0.16618808565769 0.0082523055507307 0.16385386532468 0.00808216158914408 0.165525642210325 0.00680973075984488 0.173533241328593 0.00814771518870176 0.165705846302707 0.00942652144381115 0.147728226111261 0.00913285101902132 0.164016113787136 0.00331353672419915 QERIKAERKRMRNRIAASKCRKRKLERIARLEEKVKTLKAQNSELAHTANMLREQVAQLKQKVMNAAAAAAAAAAACAAAAAAAAAAAAAAAAAAAAAAAAAAAAAAAAAAAAAAA BATF2 AAAAAAAAAAACAAAAAAAAAAAAAAAAAAAAAAAAAAAAAAAAAAAAAAA False 2 1 1 -0.1637026 -0.16999757 -0.17807043 -0.16169655 -0.19306397 -0.18444943 -0.15269852 -0.18931735 -0.16367233 -0.16907775 -0.17257465 0.013172244 0.051635195 7 -0.99636894 -1.0750997 -1.0736027 -1.0104672 -1.0660088 0.99205846 -1.1472007 -0.9628558 -0.96725583 1.0440123 -1.0646741 -0.95512176 -1.068238 -1.0567551 -1.0534995 -0.9880196 -1.0453074 1.0313388 -1.1262953 -0.9569835 3fH -0.09847037 0.84770316 1.0072712329 TRUE
caggagcggatcaaggcggagaggaagcgcatgaggaaccgcatcgctgcctccaagtgccgaaaaaggaagctggagagaatcgcccggctggaggaaaaagtgaaaaccttgaaagctcagaactcggagctggcgcacacggccaacatgctcagggaacaggtggcacagcttaaacagaaagtcatgaactaaaaca 6  False 270 202 238 236 237 393 9349 7880 5395 5025 6744 12054 262.666666666667 0.141562644954302 0.17929785168991 0.18349847323982 0.129123322879543 0.227972295403416 0.223277151028185 0.0694936783935453 0.0803959719578347 0.0661589222990638 0.0793843238639001 0.0882345599924997 0.0771273255838713 0.178178198454286 0.0309272577760169 0.194481913738556 0.00763461851168249 0.200758569873875 0.00917023894493615 0.201499249081255 0.00741033567190715 0.198890539866264 0.00929498403214249 0.204767302811739 0.00968625832703818 0.194532687547698 0.00807338437525053 0.198759626467255 0.0034302863482662 QERIKAERKRMRNRIAASKCRKRKLERIARLEEKVKTLKAQNSELAHTANMLREQVAQLKQKVMNAAAAAAAAAAAACAAAAAAAAAAAAAAAAAAAAAAAAAAAAAAAAAAAAAA BATF3 AAAAAAAAAAAACAAAAAAAAAAAAAAAAAAAAAAAAAAAAAAAAAAAAAA False 2 1 1 0.22100246 0.22188103 0.2181921 0.23024738 0.21983528 0.21936059 0.21478009 0.21343172 0.22766936 0.22476506 0.2211165 0.005298902 0.020771695 7 -4.468449 0.7303225 -4.631657 0.76337874 -4.5449433 -0.7593894 -4.7848325 0.77395785 -4.2990255 -0.8033745 -4.7234197 0.6925307 -4.569808 0.73090553 -4.6860204 0.7454422 -4.4608274 -0.7727252 -4.796657 0.73079693 3fH -0.09847037 -2.6880155 0.750282386 TRUE
caggagcggatcaaggcggagaggaagcgcatgaggaaccgcatcgctgcctccaagtgccgaaaaaggaagctggagagaatcgcccggctggaggaaaaagtgaaaaccttgaaagctcagaactcggagctggcgcacacggccaacatgctcagggaacaggtggcacagcttaaacagaaagtcatgaactaaatca 6  False 297 394 306 356 386 212 50 59 16 12 29 13 325.166666666667 -1.39351790197458 -1.34469788273545 -1.53292957914893 -1.63320260970963 -1.50260758447084 -1.63214330099483 0.107555274116043 0.0929715159395197 0.137021235049987 0.158777716913593 0.123991935177574 0.183461759337568 -1.45885626443704 0.0506486663923773 0.025837014930098 0.0118160889706436 0.0269264151600336 0.0106046484105632 0.00924539150808762 0.0153474892065173 -0.00745739642063881 0.0185910299608034 0.0147868260749404 0.0136116496155412 0.000314589441941376 0.019204053687577 0.0171885020447051 0.00561767972259055 QERIKAERKRMRNRIAASKCRKRKLERIARLEEKVKTLKAQNSELAHTANMLREQVAQLKQKVMNAAAAAAAAAAAAACAAAAAAAAAAAAAAAAAAAAAAAAAAAAAAAAAAAAA CEBPA AAAAAAAAAAAAACAAAAAAAAAAAAAAAAAAAAAAAAAAAAAAAAAAAAA False 2 1 1 -1.3971319 -1.3923824 -1.3936898 -1.3792393 -1.3858905 -1.3777342 -1.3966805 -1.4039934 -1.3947408 -1.387822 -1.3909307 0.008248159 0.03233278 10 3.2902942 -0.92971534 3.664722 0.8162471 3.1772776 0.95650005 2.7781332 1.0399063 2.782277 1.0569477 2.937724 0.95209175 3.1906705 0.9631187 3.7754436 0.83559185 3.5644526 0.8598434 3.989086 0.7350532 3fH -0.09847037 5.223556 0.9145015403 TRUE
caggagcggatcaaggcggagaggaagcgcatgaggaaccgcatcgctgcctccaagtgccgaaaaaggaagctggagagaatcgcccggctggaggaaaaagtgaaaaccttgaaagctcagaactcggagctggcgcacacggccaacatgctcagggaacaggtggcacagcttaaacagaaagtcatgaactaatcaa 4  False 105 88 106 178 95 186 23 21 14 16 9 23 126.333333333333 -1.31764941749334 -1.2170279213547 -1.27099290631754 -1.36514416680918 -1.43501279420051 -1.4227519190505 0.15894477264912 0.16172784710929 0.156978768248555 0.152647420928667 0.221936619564266 0.15393590976453 -1.33157203025124 0.0668429433060573 0.0341719735833666 0.0174617710798116 0.0414888866799533 0.0184472302022808 0.0385844224809462 0.017582894727727 0.0239291396757366 0.0178732433687064 0.0222072812817895 0.0243638709085398 0.0222328537990171 0.0161134041570193 0.0313061898797922 0.00741386247566079 QERIKAERKRMRNRIAASKCRKRKLERIARLEEKVKTLKAQNSELAHTANMLREQVAQLKQKVMNAAAAAAAAAAAAAACAAAAAAAAAAAAAAAAAAAAAAAAAAAAAAAAAAAA CEBPB AAAAAAAAAAAAAACAAAAAAAAAAAAAAAAAAAAAAAAAAAAAAAAAAAA False 2 1 1 -1.207413 -1.2070177 -1.2023423 -1.2000252 -1.222015 -1.2015558 -1.1877677 -1.2096062 -1.1917502 -1.2047719 -1.2034266 0.009499105 0.03723649 1 1.4627811 -1.1725204 1.7285575 -0.9859574 1.5223776 1.1123319 1.9419863 -0.87131345 1.7090223 1.0430447 1.7400466 -0.96407133 1.3803164 -1.181548 1.894801 -0.9046606 1.3552301 1.2221615 1.4083462 -1.2039356 3fH -0.09847037 3.522895 1.06615448174 TRUE
caggagcggatcaaggcggagaggaagcgcatgaggaaccgcatcgctgcctccaagtgccgaaaaaggaagctggagagaatcgcccggctggaggaaaaagtgaaaaccttgaaagctcagaactcggagctggcgcacacggccaacatgctcagggaacaggtggcacagcttaaacagaaagtcatgaactaagcaa 5  False 343 218 501 407 308 435 67 23 47 43 41 62 368.666666666667 -1.35066978567796 -1.44063886321834 -1.3676916204492 -1.32098423336623 -1.33586782165581 -1.38034704186352 0.0968414205981676 0.134440405918654 0.0900496631479527 0.0997410034931547 0.115771408143976 0.104021905458017 -1.36103692278516 0.0425310787383071 0.0305443355012781 0.0106390583933325 0.0159830594891673 0.0153347315307644 0.0277533825266037 0.0100862923378959 0.0290997559414413 0.0116785152243431 0.0330912684176314 0.0127092124249596 0.0266716291659065 0.0108886029672493 0.0280381012783313 0.00471732023025287 QERIKAERKRMRNRIAASKCRKRKLERIARLEEKVKTLKAQNSELAHTANMLREQVAQLKQKVMNAAAAAAAAAAAAAAACAAAAAAAAAAAAAAAAAAAAAAAAAAAAAAAAAAA CEBPD AAAAAAAAAAAAAAACAAAAAAAAAAAAAAAAAAAAAAAAAAAAAAAAAAA False 2 1 1 -1.3053666 -1.3109773 -1.3024776 -1.3025486 -1.3052726 -1.2956951 -1.292826 -1.3124977 -1.3112748 -1.3095536 -1.304849 0.0066599287 0.026106922 7 3.8432589 -0.5807748 4.3710384 -0.5172576 3.2793999 0.67700124 3.4293282 -0.6515945 3.0821686 0.72635317 3.6111283 -0.59629536 3.3567314 -0.6427585 3.5047607 -0.6481863 3.4745417 0.65842545 3.837033 -0.5866899 3fH -0.09847037 5.4874873 0.628533684 TRUE
caggagcggatcaaggcggagaggaagcgcatgaggaaccgcatcgctgcctccaagtgccgaaaaaggaagctggagagaatcgcccggctggaggaaaaagtgaaaaccttgaaagctcagaactcggagctggcgcacacggccaacatgctcagggaacaggtggcacagcttaaacagaaagtcatgaactaataca 5  False 245 184 252 316 288 249 135 135 101 76 85 85 255.666666666667 -1.05178341233021 -0.909317124508482 -0.957195914325824 -1.09616834482471 -1.10377328613534 -1.11959913717741 0.0879872053891052 0.09471890159907 0.0810478146306873 0.0909287072939406 0.100327355049013 0.107951887716569 -1.03185917541693 0.0378241672154522 0.063380177431072 0.00966632883139001 0.0765874303544604 0.0108039611825443 0.0737322296502032 0.00907801232270675 0.0554230902277919 0.0106466974992387 0.0585702601815879 0.0110137873227432 0.053965691855569 0.0112999780165073 0.0645487399236333 0.00419525472880169 QERIKAERKRMRNRIAASKCRKRKLERIARLEEKVKTLKAQNSELAHTANMLREQVAQLKQKVMNAAAAAAAAAAAAAAAACAAAAAAAAAAAAAAAAAAAAAAAAAAAAAAAAAA CEBPE AAAAAAAAAAAAAAAACAAAAAAAAAAAAAAAAAAAAAAAAAAAAAAAAAA False 2 1 1 -1.015136 -1.0096974 -1.021479 -1.003804 -1.0359716 -1.034653 -1.0055726 -1.033813 -1.0135955 -1.0144737 -1.0188196 0.012113705 0.047485724 7 0.9198333 -1.1279981 0.93192613 -1.0845661 0.9861866 1.0660962 1.0567162 -0.95057005 1.0131392 -1.0818352 1.1286007 -0.9635463 0.87752855 -1.1456221 1.004644 -1.0741974 0.9676759 -1.0713536 1.0341411 -0.99320555 3fH -0.09847037 2.9005876 1.0558990648 TRUE
caggagcggatcaaggcggagaggaagcgcatgaggaaccgcatcgctgcctccaagtgccgaaaaaggaagctggagagaatcgcccggctggaggaaaaagtgaaaaccttgaaagctcagaactcggagctggcgcacacggccaacatgctcagggaacaggtggcacagcttaaacagaaagtcatgaactaacaca 6  False 594 434 517 543 605 488 153 51 29 126 34 34 530.166666666667 -1.27095274852874 -1.41110979942188 -1.5130714020532 -1.10595747167285 -1.58723657786177 -1.59402509406476 0.0730249696534075 0.0955987294775834 0.106030310090823 0.0738228070086726 0.11192641038913 0.121626207537814 -1.34584493116629 0.0373506459749257 0.0393020985321734 0.00802256835468851 0.0193512452855379 0.0109043173531322 0.0114696683402646 0.0118762543564063 0.0542768969579719 0.00864379488234942 0.00549638146897793 0.0122871143091704 0.00430465306611294 0.0127313519057389 0.0297231158965233 0.00414273428037539 QERIKAERKRMRNRIAASKCRKRKLERIARLEEKVKTLKAQNSELAHTANMLREQVAQLKQKVMNAAAAAAAAAAAAAAAAACAAAAAAAAAAAAAAAAAAAAAAAAAAAAAAAAA CREB3 AAAAAAAAAAAAAAAAACAAAAAAAAAAAAAAAAAAAAAAAAAAAAAAAAA False 2 1 1 -1.3911024 -1.3999039 -1.4026024 -1.3813684 -1.3938738 -1.3838099 -1.3809888 -1.4014359 -1.3968242 -1.3889501 -1.3920859 0.0081791775 0.032062378 2 2.5207462 -1.1829392 2.816277 -1.0972506 2.724337 1.1609883 2.7888577 -1.0447772 2.412191 1.2606862 3.3724074 -0.84878683 2.9514723 -0.97539735 3.5419226 -0.88028276 3.2479548 0.9523242 2.8873613 -1.0201969 3fH -0.09847037 4.834901 1.0423629519 TRUE
caggagcggatcaaggcggagaggaagcgcatgaggaaccgcatcgctgcctccaagtgccgaaaaaggaagctggagagaatcgcccggctggaggaaaaagtgaaaaccttgaaagctcagaactcggagctggcgcacacggccaacatgctcagggaacaggtggcacagcttaaacagaaagtcatgaactaacgga 5  False 245 217 257 343 431 288 30 19 62 111 154 67 296.833333333333 -1.48526910048153 -1.49172270848181 -1.10069433394165 -1.01505121024848 -1.04805272956624 -1.2340791784971 0.13003303911602 0.143617246205155 0.0895403370412599 0.0833939945955379 0.0827475827104909 0.109386359139828 -1.15491895276756 0.0406301760403856 0.0157571714855861 0.0142855101430019 0.0101562617543522 0.0163814732534825 0.0576592432594244 0.0100292436846545 0.0649209663060952 0.00976446999121698 0.0646871797321643 0.00908390614901809 0.0419823724564881 0.011450132829832 0.0508996062912976 0.00450648224968288 QERIKAERKRMRNRIAASKCRKRKLERIARLEEKVKTLKAQNSELAHTANMLREQVAQLKQKVMNAAAAAAAAAAAAAAAAAACAAAAAAAAAAAAAAAAAAAAAAAAAAAAAAAA CREB3L1 AAAAAAAAAAAAAAAAAACAAAAAAAAAAAAAAAAAAAAAAAAAAAAAAAA False 2 1 1 -1.3318604 -1.3274466 -1.3230904 -1.3297987 -1.3346859 -1.3480213 -1.3449357 -1.3467528 -1.3578823 -1.3499683 -1.3394443 0.011510553 0.045121368 9 2.0340376 -1.1883669 2.411778 -0.98536736 2.6693563 0.8847271 2.4136264 -1.005964 2.182704 1.1221521 2.9865866 -0.84438604 2.8487997 -0.8878639 2.8935814 -0.87423927 3.338799 0.79567045 2.563111 -0.99627775 3fH -0.09847037 4.5427866 0.9585014972 TRUE
caggagcggatcaaggcggagaggaagcgcatgaggaaccgcatcgctgcctccaagtgccgaaaaaggaagctggagagaatcgcccggctggaggaaaaagtgaaaaccttgaaagctcagaactcggagctggcgcacacggccaacatgctcagggaacaggtggcacagcttaaacagaaagtcatgaactaaacga 6  False 270 235 308 315 369 214 56 14 23 37 34 25 285.166666666667 -1.33338671310641 -1.59722044225445 -1.43218454214535 -1.29202605486387 -1.44311166330912 -1.43972324637504 0.105382391166813 0.159562556244406 0.119142340639624 0.108208798770567 0.118641060689665 0.14714169543881 -1.39923347000571 0.0498502751288977 0.0324430645489223 0.01157737470524 -0.00187716981298774 0.0182002497363106 0.020529652429095 0.0133449080818659 0.0324904229356053 0.0126699958852597 0.0213181995166681 0.0130242385991566 0.0204563621624672 0.0154022125869223 0.0238015441470631 0.0055291264253172 QERIKAERKRMRNRIAASKCRKRKLERIARLEEKVKTLKAQNSELAHTANMLREQVAQLKQKVMNAAAAAAAAAAAAAAAAAAACAAAAAAAAAAAAAAAAAAAAAAAAAAAAAAA CREB3L2 AAAAAAAAAAAAAAAAAAACAAAAAAAAAAAAAAAAAAAAAAAAAAAAAAA False 2 1 1 -1.4044315 -1.4032941 -1.4249895 -1.4052045 -1.4030983 -1.409939 -1.3945037 -1.4172457 -1.3864579 -1.3988472 -1.4048011 0.010915151 0.04278739 4 2.240777 -1.4103714 2.2393317 -1.4012223 3.1868768 1.1158556 2.1825626 -1.4830081 2.1660373 -1.4633096 2.7991123 -1.1427094 2.2855067 -1.3318439 2.593215 -1.2990365 1.8064897 -1.6381353 1.6594362 -1.851001 3fH -0.09847037 4.2244825 1.413649329 TRUE
caggagcggatcaaggcggagaggaagcgcatgaggaaccgcatcgctgcctccaagtgccgaaaaaggaagctggagagaatcgcccggctggaggaaaaagtgaaaaccttgaaagctcagaactcggagctggcgcacacggccaacatgctcagggaacaggtggcacagcttaaacagaaagtcatgaactaagtta 6  False 215 257 363 331 348 331 15 26 26 10 34 36 307.5 -1.64739333917849 -1.45213978487303 -1.44397256068256 -1.66313122970001 -1.42603169660961 -1.4610686381746 0.170861026923356 0.12639205989911 0.112664535306888 0.171978333388893 0.119646148779654 0.124639929914156 -1.48685186118774 0.0539422162576156 -0.00205389770172615 0.0187708981482738 0.014671225113736 0.0144167097155739 0.0192092987831796 0.012619341366679 -0.0109616908628464 0.0201366691170015 0.0231932127731818 0.0131345756698224 0.018222010700989 0.0130468164827913 0.0140833798886776 0.00598298269325425 QERIKAERKRMRNRIAASKCRKRKLERIARLEEKVKTLKAQNSELAHTANMLREQVAQLKQKVMNAAAAAAAAAAAAAAAAAAAACAAAAAAAAAAAAAAAAAAAAAAAAAAAAAA CREB3L3 AAAAAAAAAAAAAAAAAAAACAAAAAAAAAAAAAAAAAAAAAAAAAAAAAA False 2 1 1 -1.4025289 -1.3992085 -1.3964539 -1.3877252 -1.382508 -1.3858798 -1.388484 -1.3963434 -1.3711264 -1.3900495 -1.3900306 0.009192053 0.036032848 2 3.1115613 -1.0068929 2.6787395 -1.1500343 2.7173285 1.1319951 2.8882544 -1.0355874 1.8955607 1.5303228 3.2845616 -0.8785528 2.2532902 -1.3169011 3.554453 -0.85752815 2.206379 1.2631042 3.494692 -0.8467062 3fH -0.09847037 4.7170305 1.1017625135 TRUE
caggagcggatcaaggcggagaggaagcgcatgaggaaccgcatcgctgcctccaagtgccgaaaaaggaagctggagagaatcgcccggctggaggaaaaagtgaaaaccttgaaagctcagaactcggagctggcgcacacggccaacatgctcagggaacaggtggcacagcttaaacagaaagtcatgaactaactta 6  False 308 195 303 388 411 357 39 16 13 19 45 29 327 -1.47560762477675 -1.50951776111374 -1.58884029516623 -1.53113744926735 -1.39282702432091 -1.54819473270828 0.116005737765535 0.154550508336256 0.149188906686393 0.131723590111399 0.107617875862732 0.131975034284006 -1.49416619441308 0.0525229663597097 0.0168185871851284 0.0127444621364063 0.00812649731841647 0.0176285584462879 0.00298293802566882 0.0167103670775279 0.00449325063879155 0.0154233053473006 0.0268383721470186 0.0118141298183179 0.00910199461123232 0.0138146262903022 0.0132721130899448 0.00582556707028427 QERIKAERKRMRNRIAASKCRKRKLERIARLEEKVKTLKAQNSELAHTANMLREQVAQLKQKVMNAAAAAAAAAAAAAAAAAAAAACAAAAAAAAAAAAAAAAAAAAAAAAAAAAA CREB3L4 AAAAAAAAAAAAAAAAAAAAACAAAAAAAAAAAAAAAAAAAAAAAAAAAAA False 2 1 1 -1.3725593 -1.3737786 -1.3723457 -1.3733788 -1.3826438 -1.4029161 -1.3651451 -1.3845296 -1.377 -1.369663 -1.3773959 0.010634671 0.04168791 5 3.1461234 -0.88155377 2.801178 -0.9921008 2.5320072 -1.1014967 2.6461089 -1.0670782 2.5372577 -1.1439098 3.179802 -0.9741724 2.462963 -1.101111 1.9925059 -1.4560816 3.0569777 -0.93224 2.9053028 -0.9413313 3fH -0.09847037 4.6345716 1.0591075815 TRUE
caggagcggatcaaggcggagaggaagcgcatgaggaaccgcatcgctgcctccaagtgccgaaaaaggaagctggagagaatcgcccggctggaggaaaaagtgaaaaccttgaaagctcagaactcggagctggcgcacacggccaacatgctcagggaacaggtggcacagcttaaacagaaagtcatgaactaacgta 5  False 1302 1286 1431 1756 1762 1679 10752 9525 7038 8500 8701 8847 1536 -0.271556912875494 -0.275885406686409 -0.248440517905183 -0.27571846693183 -0.282542182678064 -0.302589933031094 0.047460990301465 0.0467508248849136 0.0474463588503763 0.0452539308902572 0.0492692618949324 0.0583935369393977 -0.274459529541239 0.0198449576538535 0.149096343472953 0.00521409376384375 0.148838813928457 0.00533255864227096 0.153118580186734 0.00531437685610586 0.151488259558478 0.00529871068421235 0.148723785228485 0.00540870604825797 0.139486994367451 0.00611240523605986 0.148555465778384 0.0022010967740801 QERIKAERKRMRNRIAASKCRKRKLERIARLEEKVKTLKAQNSELAHTANMLREQVAQLKQKVMNAAAAAAAAAAAAAAAAAAAAAACAAAAAAAAAAAAAAAAAAAAAAAAAAAA CREB5 AAAAAAAAAAAAAAAAAAAAAACAAAAAAAAAAAAAAAAAAAAAAAAAAAA False 2 1 1 -0.18113768 -0.17882264 -0.18751466 -0.17146957 -0.19646108 -0.18250966 -0.16601372 -0.19927084 -0.17502844 -0.18618882 -0.18244171 0.010432664 0.040896043 2 -1.0355312 -0.98478824 -1.1068135 -0.95613354 -1.0757272 -0.9569807 -1.1911926 0.90230715 -0.99551696 1.0044166 -1.0808381 -0.9460633 -1.0753956 1.0117706 -1.0774412 0.93872803 -1.072372 0.9737135 -1.1413182 -0.8997804 3fH -0.09847037 0.82333374 0.957468196115 TRUE
caggagcggatcaaggcggagaggaagcgcatgaggaaccgcatcgctgcctccaagtgccgaaaaaggaagctggagagaatcgcccggctggaggaaaaagtgaaaaccttgaaagctcagaactcggagctggcgcacacggccaacatgctcagggaacaggtggcacagcttaaacagaaagtcatgaactaattca 5  False 188 254 269 301 330 354 23 20 15 37 22 38 282.666666666667 -1.48552471649457 -1.52080291932455 -1.51474321744587 -1.27960128962757 -1.53744388577158 -1.46498289182153 0.146900610978544 0.138604916722506 0.141586348478423 0.108993516306836 0.138582382919136 0.121676907432361 -1.44938261666642 0.0532951129835243 0.015729089352216 0.0161385920256371 0.00683927365777331 0.0158097498461115 0.0112824114622709 0.0158588189215347 0.0339452189060616 0.0127618772116268 0.010962548902977 0.0152133671958627 0.0178122820607879 0.0127366589708208 0.0182392684867609 0.00591120945221523 QERIKAERKRMRNRIAASKCRKRKLERIARLEEKVKTLKAQNSELAHTANMLREQVAQLKQKVMNAAAAAAAAAAAAAAAAAAAAAAACAAAAAAAAAAAAAAAAAAAAAAAAAAA CREBL2 AAAAAAAAAAAAAAAAAAAAAAACAAAAAAAAAAAAAAAAAAAAAAAAAAA False 2 1 1 -1.423259 -1.4159952 -1.4332418 -1.4240409 -1.4255961 -1.4140615 -1.4143587 -1.406268 -1.4290367 -1.4207455 -1.4206605 0.008049608 0.031554464 8 2.4000864 -1.4483044 2.4184518 -1.3800317 2.2391176 -1.6737366 3.1276815 -1.1460648 2.8810182 1.238321 3.3745856 -0.9667789 1.9475945 -1.716472 2.9507108 -1.0806121 1.4420085 2.5395837 2.3433058 -1.4578056 3fH -0.09847037 4.4210043 1.4647710606 TRUE
caggagcggatcaaggcggagaggaagcgcatgaggaaccgcatcgctgcctccaagtgccgaaaaaggaagctggagagaatcgcccggctggaggaaaaagtgaaaaccttgaaagctcagaactcggagctggcgcacacggccaacatgctcagggaacaggtggcacagcttaaacagaaagtcatgaactaaagta 5  False 352 378 333 351 508 370 36 23 24 12 101 42 382 -1.5371611831491 -1.59143193931197 -1.442214950755 -1.629336947451 -1.21892929332862 -1.44830125774781 0.117716970623836 0.126832722912472 0.116673599920558 0.15892310250805 0.0855685433410899 0.117619708317738 -1.42792672796212 0.0468169160838487 0.0100562751723982 0.0129324592371469 -0.00121691341178581 0.0144669732428169 0.0194061653446485 0.013068389106353 -0.0070047721842815 0.0186080529284777 0.0459286055546569 0.00939358699743745 0.0195584497499281 0.0123119673626092 0.0206190411340903 0.00519268243157618 QERIKAERKRMRNRIAASKCRKRKLERIARLEEKVKTLKAQNSELAHTANMLREQVAQLKQKVMNAAAAAAAAAAAAAAAAAAAAAAAACAAAAAAAAAAAAAAAAAAAAAAAAAA CREBRF AAAAAAAAAAAAAAAAAAAAAAAACAAAAAAAAAAAAAAAAAAAAAAAAAA False 2 1 1 -1.3905967 -1.381995 -1.4065892 -1.3952848 -1.3961095 -1.3954992 -1.3888777 -1.4024796 -1.404255 -1.3985437 -1.3960229 0.0074949143 0.029380064 8 2.998693 -0.9923183 3.0101495 -0.9527363 2.1099496 1.5276351 1.969703 -1.5690782 1.6338046 1.8795495 1.9159826 -1.5659552 2.222889 -1.3370934 2.9320984 -1.0684423 2.4948583 1.2827213 1.8230107 -1.6826745 3fH -0.09847037 4.2196627 1.38582041304 TRUE
caggagcggatcaaggcggagaggaagcgcatgaggaaccgcatcgctgcctccaagtgccgaaaaaggaagctggagagaatcgcccggctggaggaaaaagtgaaaaccttgaaagctcagaactcggagctggcgcacacggccaacatgctcagggaacaggtggcacagcttaaacagaaagtcatgaactaagtaa 5  False 152 98 140 253 159 226 8 15 9 32 12 22 171.333333333333 -1.72862482427623 -1.33869897517957 -1.47453367960134 -1.27180170860959 -1.5012830302528 -1.49417467727781 0.226953289100448 0.173878600037909 0.181070251707696 0.116839253987643 0.187033327211084 0.151959034580216 -1.4184480086409 0.0662069460892764 -0.010978038921401 0.0249332287814894 0.027610671029529 0.0198331865506257 0.015786205694185 0.0202813361935573 0.034858459423721 0.0136805221394151 0.0149322336604164 0.020532239558808 0.0147566010449572 0.0159064726563607 0.0216703700854683 0.00734332105921647 QERIKAERKRMRNRIAASKCRKRKLERIARLEEKVKTLKAQNSELAHTANMLREQVAQLKQKVMNAAAAAAAAAAAAAAAAAAAAAAAAACAAAAAAAAAAAAAAAAAAAAAAAAA CREBZF AAAAAAAAAAAAAAAAAAAAAAAAACAAAAAAAAAAAAAAAAAAAAAAAAA False 2 1 1 -1.4280646 -1.4139624 -1.4144104 -1.3988366 -1.4226272 -1.4073939 -1.4102893 -1.423321 -1.4101614 -1.4282587 -1.4157325 0.009630147 0.037750177 7 2.7125525 -1.3176403 2.312271 -1.4284581 1.8670224 1.7955427 2.6074893 -1.2044998 2.7252102 1.2864325 3.0280542 -1.0438776 3.3481364 -0.9780389 2.2844791 -1.5246779 3.269515 1.0073605 3.965213 -0.89915645 3fH -0.09847037 4.720543 1.24856848236 TRUE
caggagcggatcaaggcggagaggaagcgcatgaggaaccgcatcgctgcctccaagtgccgaaaaaggaagctggagagaatcgcccggctggaggaaaaagtgaaaaccttgaaagctcagaactcggagctggcgcacacggccaacatgctcagggaacaggtggcacagcttaaacagaaagtcatgaactaaccta 6  False 186 216 212 120 228 137 19 21 14 9 12 16 183.166666666667 -1.53750572238417 -1.46303734781512 -1.46693268891643 -1.41463083196013 -1.60635027786791 -1.43981042409307 0.157690556018797 0.138788508157517 0.147626720813365 0.19610211591778 0.179426886895401 0.179908459905832 -1.48803410802776 0.0665225417277793 0.0100184238788296 0.0173239820646828 0.0134282118922672 0.0158306909117681 0.0166375782748877 0.0165353895945405 0.0181348248791438 0.0229612843872066 0.00339810800492163 0.0196972158917419 0.020447236742633 0.0188321083115952 0.0139522513798076 0.00737832524284533 QERIKAERKRMRNRIAASKCRKRKLERIARLEEKVKTLKAQNSELAHTANMLREQVAQLKQKVMNAAAAAAAAAAAAAAAAAAAAAAAAAACAAAAAAAAAAAAAAAAAAAAAAAA CREM AAAAAAAAAAAAAAAAAAAAAAAAAACAAAAAAAAAAAAAAAAAAAAAAAA False 2 1 1 -1.3792611 -1.3798648 -1.3814774 -1.3701252 -1.3806632 -1.377839 -1.373218 -1.3581281 -1.3858316 -1.3864101 -1.3772818 0.008372961 0.032822005 10 2.4146066 -1.1780021 2.5624866 -1.1099248 2.2456245 1.2865969 2.301408 -1.2118132 2.2963886 1.2539877 2.445229 -1.1443018 2.2327108 -1.2513667 2.4886703 -1.056577 2.7031403 1.0919468 3.1334307 -0.930462 3fH -0.09847037 4.3909183 1.15149790698 TRUE
caggagcggatcaaggcggagaggaagcgcatgaggaaccgcatcgctgcctccaagtgccgaaaaaggaagctggagagaatcgcccggctggaggaaaaagtgaaaaccttgaaagctcagaactcggagctggcgcacacggccaacatgctcagggaacaggtggcacagcttaaacagaaagtcatgaactaatcga 5  False 240 252 274 322 362 312 29 13 18 21 15 29 293.666666666667 -1.4890971425541 -1.63665890620317 -1.46841037839042 -1.45282745847264 -1.67606302189591 -1.50797165153619 0.131869254445291 0.163355637395509 0.13167367238786 0.129311308010944 0.158034071725381 0.133961619868482 -1.52382990695771 0.0569595230673115 0.0153366204146637 0.0144872378953436 -0.00637565561051859 0.0186329015178127 0.0164720650736353 0.0147485188337263 0.0136624427231388 0.0151408550786154 -0.00425485300490627 0.0173487445660277 0.0133123881727998 0.0140225742373676 0.00998197243416241 0.00631764625873392 QERIKAERKRMRNRIAASKCRKRKLERIARLEEKVKTLKAQNSELAHTANMLREQVAQLKQKVMNAAAAAAAAAAAAAAAAAAAAAAAAAAACAAAAAAAAAAAAAAAAAAAAAAA DBP AAAAAAAAAAAAAAAAAAAAAAAAAAACAAAAAAAAAAAAAAAAAAAAAAA False 2 1 1 -1.394866 -1.3960727 -1.4106795 -1.3986114 -1.3954368 -1.4062164 -1.3954755 -1.4020826 -1.3960125 -1.3857052 -1.3981159 0.0068861814 0.026993832 9 3.746601 -0.80857515 3.6388063 -0.8350836 3.3283706 -0.98811436 3.47629 -0.9025351 3.556551 0.8608805 4.037872 -0.7786104 3.530405 -0.86585385 3.7439508 -0.8352382 2.8935075 1.0651499 3.2183063 -0.9033687 3fH -0.09847037 5.4256144 0.8843409684 TRUE
caggagcggatcaaggcggagaggaagcgcatgaggaaccgcatcgctgcctccaagtgccgaaaaaggaagctggagagaatcgcccggctggaggaaaaagtgaaaaccttgaaagctcagaactcggagctggcgcacacggccaacatgctcagggaacaggtggcacagcttaaacagaaagtcatgaactaaaata 6  False 307 314 237 364 439 310 6888 8269 4047 6650 10075 7806 328.5 0.0165054598685324 0.0716440257264665 0.103418746952405 0.0872730552003241 0.165290332827093 0.164385170247872 0.0667219645736192 0.0682218437962576 0.0663515890255984 0.0676007840313032 0.0701979381735129 0.0827895921668528 0.0965867346486394 0.0284637857811619 0.180743053998424 0.00733011631626181 0.188479207072725 0.00778161633774272 0.192529670501639 0.00743191590729815 0.193990358685832 0.00791526812281658 0.19788617049792 0.00770622489908603 0.188368107175436 0.00866608811822986 0.189709936822782 0.00315705118417609 QERIKAERKRMRNRIAASKCRKRKLERIARLEEKVKTLKAQNSELAHTANMLREQVAQLKQKVMNAAAAAAAAAAAAAAAAAAAAAAAAAAAACAAAAAAAAAAAAAAAAAAAAAA DDIT3 AAAAAAAAAAAAAAAAAAAAAAAAAAAACAAAAAAAAAAAAAAAAAAAAAA False 2 1 1 0.095602274 0.09358919 0.09729838 0.10275233 0.08760822 0.09013677 0.10765219 0.08347356 0.10357046 0.09197843 0.09536618 0.007602647 0.029802376 1 -2.0453596 1.0321794 -2.128549 1.0232692 -2.0382452 -1.0780103 -2.261786 0.9854592 -1.9433556 1.0953186 -2.161496 0.96784955 -2.0886133 -1.0765232 -2.0890129 1.0298731 -2.1020591 1.0369854 -2.2759886 0.9418044 3fH -0.09847037 -0.20489812 1.026727244 TRUE
caggagcggatcaaggcggagaggaagcgcatgaggaaccgcatcgctgcctccaagtgccgaaaaaggaagctggagagaatcgcccggctggaggaaaaagtgaaaaccttgaaagctcagaactcggagctggcgcacacggccaacatgctcagggaacaggtggcacagcttaaacagaaagtcatgaactaatgaa 3  False 490 492 714 609 705 511 9727 8814 7561 6310 10636 9274 586.833333333333 -0.0187805595087664 -0.0339052519485498 -0.0316450551100199 -0.0677265638669899 0.0430045316218915 0.0666207008021888 0.058060886262762 0.0589291569268837 0.0516971745644432 0.0574116206607623 0.0605602062019307 0.072029948921759 -0.0134040820570672 0.0240592731483093 0.1768665100743 0.00637860489347109 0.176439896231966 0.00672166075840943 0.177401429659349 0.00579050267898825 0.175841700183823 0.00672223521379489 0.184461817723869 0.00664820906525134 0.178134507940634 0.00753981108216503 0.177510342545373 0.002668526153452 QERIKAERKRMRNRIAASKCRKRKLERIARLEEKVKTLKAQNSELAHTANMLREQVAQLKQKVMNAAAAAAAAAAAAAAAAAAAAAAAAAAAAAAAAAAAAAAAAAAAAAAAAAAA FOS AAAAAAAAAAAAAAAAAAAAAAAAAAAAAAAAAAAAAAAAAAAAAAAAAAA False 1 1 1 0.043217063 0.041418076 0.03915906 0.046598554 0.026376963 0.031828046 0.050914407 0.029675007 0.04843211 0.040479183 0.039809845 0.008203487 0.03215767 NA -1.8610159 -0.9855633 -1.924915 -0.9802675 -1.9066674 0.9818175 -2.058718 -0.9259659 -1.798017 1.0031701 -1.9337507 -0.9261728 -1.8395265 -1.0434102 -1.9033741 -0.97534174 -1.8629436 1.0063037 -1.996556 -0.9332268 3fH -0.09847037 0 0.976123954 TRUE
caggagcggatcaaggcggagaggaagcgcatgaggaaccgcatcgctgcctccaagtgccgaaaaaggaagctggagagaatcgcccggctggaggaaaaagtgaaaaccttgaaagctcagaactcggagctggcgcacacggccaacatgctcagggaacaggtggcacagcttaaacagaaagtcatgaactaaaaga 6  False 117 160 104 149 147 125 2076 2807 1206 1008 2146 1391 133.666666666667 -0.0511263528214575 -0.0396367588932549 -0.00597823706205954 -0.184232183672488 0.0334220036562657 -0.0794060122744194 0.0959428376734417 0.0886409487690731 0.0883234789415212 0.0967156018042217 0.107985666776906 0.115275150934338 -0.0540658332966309 0.0397774380229204 0.173312981205075 0.0105403395171703 0.175786140988792 0.0101106891393087 0.180276321370937 0.00989294571197324 0.162200242739358 0.0113242757596641 0.18340986210343 0.011854505356036 0.162849007311679 0.0120665483389009 0.17300035814314 0.00441190110055084 QERIKAERKRMRNRIAASKCRKRKLERIARLEEKVKTLKAQNSELAHTANMLREQVAQLKQKVMNAAAAAAAAAAAAAAAAAAAAAAAAAAAAACAAAAAAAAAAAAAAAAAAAAA FOSB AAAAAAAAAAAAAAAAAAAAAAAAAAAAACAAAAAAAAAAAAAAAAAAAAA False 2 1 1 0.0028535128 -0.0046616793 -0.0007673502 0.003365755 -0.008890748 -0.0035698414 0.011843085 -0.015262365 0.0023219585 0.0018603802 -0.0010907293 0.007481341 0.029326856 2 -1.8865271 0.8764181 -2.0056481 0.8343606 -1.9073559 -0.88440335 -2.1677346 0.78517866 -1.8721688 -0.87944174 -2.019455 -0.81004447 -1.8917658 0.91578555 -2.0058506 0.82319695 -2.0067122 0.829026 -2.1393178 0.78788257 3fH -0.09847037 -0.08170516 0.842573802 TRUE
caggagcggatcaaggcggagaggaagcgcatgaggaaccgcatcgctgcctccaagtgccgaaaaaggaagctggagagaatcgcccggctggaggaaaaagtgaaaaccttgaaagctcagaactcggagctggcgcacacggccaacatgctcagggaacaggtggcacagcttaaacagaaagtcatgaactaataga 5  False 404 338 522 494 407 376 3687 2683 2172 1277 1677 1189 423.5 -0.242746792176719 -0.256909761367658 -0.295708923446961 -0.447156605296181 -0.335314583809607 -0.455024888913776 0.0617350367795606 0.0670247761701709 0.0553398139152923 0.0623842185073844 0.0730371824921869 0.0796518225269202 -0.330314915864087 0.0265977356565056 0.152261441160905 0.00678224934284685 0.151003240795497 0.00764507471883898 0.147824135543923 0.00619850781848357 0.131414841016439 0.00730446877494307 0.142930509782428 0.00801791290349824 0.123530704145421 0.00833763876266884 0.142360284473659 0.00295007886499579 QERIKAERKRMRNRIAASKCRKRKLERIARLEEKVKTLKAQNSELAHTANMLREQVAQLKQKVMNAAAAAAAAAAAAAAAAAAAAAAAAAAAAAACAAAAAAAAAAAAAAAAAAAA FOSL1 AAAAAAAAAAAAAAAAAAAAAAAAAAAAAACAAAAAAAAAAAAAAAAAAAA False 2 1 1 -0.29242468 -0.29274 -0.2906804 -0.28621185 -0.30747247 -0.2858132 -0.2644961 -0.29646182 -0.28783667 -0.29123795 -0.28953752 0.010787308 0.04228625 8 -0.7520472 -0.9523479 -0.8066858 -0.91827285 -0.7769705 0.95654726 -0.8654455 -0.8693351 -0.7197375 0.9682404 -0.8155743 -0.9066266 -0.8068694 -1.0014759 -0.79059875 -0.93856907 -0.774984 0.9452793 -0.8462738 -0.87105757 3fH -0.09847037 1.1130297 0.9327751907 TRUE
caggagcggatcaaggcggagaggaagcgcatgaggaaccgcatcgctgcctccaagtgccgaaaaaggaagctggagagaatcgcccggctggaggaaaaagtgaaaaccttgaaagctcagaactcggagctggcgcacacggccaacatgctcagggaacaggtggcacagcttaaacagaaagtcatgaactaagaga 6  False 170 194 174 238 244 180 4819 5581 2588 3767 4381 2897 200 0.0838983466309466 0.095860055450586 0.0643845093798217 0.0480671975379857 0.0937429478176487 0.0307581756745765 0.0823019492332292 0.0817737453566858 0.0732024624879933 0.0792287953441763 0.0873572800336595 0.0998543871893243 0.0706320985388384 0.0338171746287437 0.18814687824152 0.00904174307201339 0.19124137006995 0.00932739248101216 0.188157519428768 0.00819926927760578 0.189399807262069 0.00927677344550509 0.190031805338911 0.00958995184228684 0.174380560194742 0.010452363584912 0.186831187126754 0.00375082049970398 QERIKAERKRMRNRIAASKCRKRKLERIARLEEKVKTLKAQNSELAHTANMLREQVAQLKQKVMNAAAAAAAAAAAAAAAAAAAAAAAAAAAAAAACAAAAAAAAAAAAAAAAAAA FOSL2 AAAAAAAAAAAAAAAAAAAAAAAAAAAAAAACAAAAAAAAAAAAAAAAAAA False 2 1 1 0.11369467 0.120336294 0.10601032 0.110900044 0.109339595 0.113120675 0.12351966 0.10888028 0.11621058 0.10949397 0.11315061 0.0054872674 0.021510089 10 -2.5357256 0.87647843 -2.6319122 0.89594245 -2.568665 -0.87749445 -2.78414 0.82012665 -2.4500253 0.9252207 -2.6855643 0.8314263 -2.4785404 0.9514792 -2.584804 0.8970004 -2.534589 -0.89219344 -2.793564 0.8071201 3fH -0.09847037 -0.69620466 0.877448208 TRUE
caggagcggatcaaggcggagaggaagcgcatgaggaaccgcatcgctgcctccaagtgccgaaaaaggaagctggagagaatcgcccggctggaggaaaaagtgaaaaccttgaaagctcagaactcggagctggcgcacacggccaacatgctcagggaacaggtggcacagcttaaacagaaagtcatgaactaattga 5  False 237 243 272 241 308 282 50 61 15 15 22 28 263.833333333333 -1.32847764446185 -1.20315767686188 -1.51787834776259 -1.46559528086283 -1.5173327371229 -1.48826657326474 0.110972606045208 0.100521859385683 0.141498877667447 0.150453711907988 0.139721399611926 0.137077225713778 -1.38469851726443 0.0513847110094257 0.032982377867994 0.0121915191710601 0.0430709741045641 0.0114658663526009 0.0109312514491576 0.0158490214815477 0.01216747873698 0.0176163854737732 0.0131703207905595 0.0153384067486877 0.0153750380809278 0.0143487035742846 0.0254136835201105 0.00569931786263715 QERIKAERKRMRNRIAASKCRKRKLERIARLEEKVKTLKAQNSELAHTANMLREQVAQLKQKVMNAAAAAAAAAAAAAAAAAAAAAAAAAAAAAAAACAAAAAAAAAAAAAAAAAA HLF AAAAAAAAAAAAAAAAAAAAAAAAAAAAAAAACAAAAAAAAAAAAAAAAAA False 2 1 1 -1.3466382 -1.3439722 -1.3638049 -1.339741 -1.3422785 -1.3428113 -1.3455049 -1.348531 -1.3498484 -1.3483598 -1.3471491 0.0066546127 0.026086083 4 2.4083772 -1.052305 2.6830606 -0.93354434 2.905746 0.93011624 2.749531 -0.91185147 2.9782853 -0.8428558 2.8919888 -0.8574208 2.502606 -1.0125914 3.7063103 -0.6865939 2.5897713 0.9978466 2.7324812 -0.92953765 3fH -0.09847037 4.723365 0.91546634026 TRUE
caggagcggatcaaggcggagaggaagcgcatgaggaaccgcatcgctgcctccaagtgccgaaaaaggaagctggagagaatcgcccggctggaggaaaaagtgaaaaccttgaaagctcagaactcggagctggcgcacacggccaacatgctcagggaacaggtggcacagcttaaacagaaagtcatgaactaaataa 5  False 164 133 198 148 248 151 7791 5069 4650 4016 7592 6810 173.666666666667 0.232709666782186 0.172923717719009 0.1935049023516 0.195392690624165 0.24927285401594 0.338371922040951 0.0832716227546933 0.0954575909463335 0.0699768266467227 0.096033908211475 0.0866397265748152 0.106310544915205 0.22375611821188 0.0356166649560647 0.204495381959235 0.00914827200512489 0.200031514398871 0.0108882186105662 0.20262005026753 0.00783797191198215 0.20664991457685 0.0112444573427402 0.207105646350242 0.0095111798943515 0.206580354427538 0.0111281687228926 0.203814886039867 0.00395041036144831 QERIKAERKRMRNRIAASKCRKRKLERIARLEEKVKTLKAQNSELAHTANMLREQVAQLKQKVMNAAAAAAAAAAAAAAAAAAAAAAAAAAAAAAAAACAAAAAAAAAAAAAAAAA JDP2 AAAAAAAAAAAAAAAAAAAAAAAAAAAAAAAAACAAAAAAAAAAAAAAAAA False 2 1 1 0.27450395 0.260571 0.26530635 0.2663144 0.2669022 0.27261162 0.26535082 0.25860488 0.2744509 0.26734364 0.26719594 0.005384414 0.021106903 1 -4.7637258 1.056268 -4.9621606 1.0241175 -4.6660657 1.1973797 -4.879325 1.1665679 -4.317899 1.2949703 -4.8782477 1.0351794 -4.587918 1.140936 -4.657453 1.210674 -4.4744644 1.2221905 -4.887726 1.0887735 3fH -0.09847037 -2.79895 1.143705674 TRUE
caggagcggatcaaggcggagaggaagcgcatgaggaaccgcatcgctgcctccaagtgccgaaaaaggaagctggagagaatcgcccggctggaggaaaaagtgaaaaccttgaaagctcagaactcggagctggcgcacacggccaacatgctcagggaacaggtggcacagcttaaacagaaagtcatgaactaataaa 4  False 406 467 437 528 591 381 6179 4940 3205 4789 5216 3349 468.333333333333 -0.0953562600061233 -0.178240145090865 -0.135485675195222 -0.104100329490084 -0.113275782079413 -0.149815725095827 0.0613339732455236 0.0600718337080119 0.0570254292367325 0.0599943149691899 0.0640048371105767 0.0782509627391611 -0.128569848094938 0.0255180125638978 0.168453856231869 0.00673818825481551 0.159976565719574 0.00685199837190668 0.165770438336184 0.0063873104003805 0.171582753905774 0.00702463877646675 0.167305598096661 0.00702635550611627 0.155478796156878 0.00819100228283768 0.164736770511008 0.00283032174293526 QERIKAERKRMRNRIAASKCRKRKLERIARLEEKVKTLKAQNSELAHTANMLREQVAQLKQKVMNAAAAAAAAAAAAAAAAAAAAAAAAAAAAAAAAAACAAAAAAAAAAAAAAAA JUN AAAAAAAAAAAAAAAAAAAAAAAAAAAAAAAAAACAAAAAAAAAAAAAAAA False 2 1 1 -0.1336366 -0.14009213 -0.15137756 -0.13178527 -0.14745605 -0.1466204 -0.12341213 -0.16170502 -0.14259958 -0.14093363 -0.14196184 0.010812857 0.0423864 5 -1.129921 1.0293243 -1.2396233 0.9500027 -1.1600544 0.9819408 -1.2523775 0.9570651 -1.0773988 1.065266 -1.203828 -0.9386105 -1.1374909 -1.0741053 -1.2037177 -0.93448806 -1.1450729 0.9977446 -1.2408469 -0.93846214 3fH -0.09847037 0.7295153 0.986700946827 TRUE
caggagcggatcaaggcggagaggaagcgcatgaggaaccgcatcgctgcctccaagtgccgaaaaaggaagctggagagaatcgcccggctggaggaaaaagtgaaaaccttgaaagctcagaactcggagctggcgcacacggccaacatgctcagggaacaggtggcacagcttaaacagaaagtcatgaactaacaga 6  False 193 194 181 287 317 302 189 129 89 69 163 62 245.666666666667 -0.886052764026287 -0.9362716418 -0.899402302820922 -1.09626860079253 -0.94194703084919 -1.27140408546869 0.0892013503275407 0.0937022768112595 0.0884835630456477 0.0946954052095546 0.0892467177824372 0.110201836325471 -0.987428993531028 0.0381605773638161 0.0815874490094862 0.00979971554565129 0.0735129061191135 0.0106880014896077 0.0802055826925512 0.00991087642949538 0.0554113514162149 0.0110877341583095 0.0763353049999916 0.00979737149881455 0.0380753483444632 0.0115354937666868 0.06947669853794 0.00423256754676015 QERIKAERKRMRNRIAASKCRKRKLERIARLEEKVKTLKAQNSELAHTANMLREQVAQLKQKVMNAAAAAAAAAAAAAAAAAAAAAAAAAAAAAAAAAAACAAAAAAAAAAAAAAA JUNB AAAAAAAAAAAAAAAAAAAAAAAAAAAAAAAAAAACAAAAAAAAAAAAAAA False 2 1 1 -0.99274087 -0.9969276 -0.9957952 -0.96499115 -1.0300297 -1.0286058 -0.9766522 -1.0182939 -0.9945274 -0.9924995 -0.9991063 0.021038359 0.08247037 6 0.7108613 -1.368438 0.7170371 -1.3579446 0.76636946 1.2735872 0.707556 -1.2632291 0.81082153 1.3295318 0.8801025 -1.215026 0.686983 -1.3429183 0.77331173 -1.3353021 0.7461858 1.3149853 0.78572536 -1.2262182 3fH -0.09847037 2.667044 1.302718083 TRUE
caggagcggatcaaggcggagaggaagcgcatgaggaaccgcatcgctgcctccaagtgccgaaaaaggaagctggagagaatcgcccggctggaggaaaaagtgaaaaccttgaaagctcagaactcggagctggcgcacacggccaacatgctcagggaacaggtggcacagcttaaacagaaagtcatgaactaaatga 6  False 335 306 246 320 359 266 1311 987 428 507 714 466 305.333333333333 -0.486782805061022 -0.503636558594963 -0.542191355366467 -0.580947703644717 -0.547636800251312 -0.631339511827933 0.0665707934398129 0.0706121512496388 0.0693610754618686 0.073867781780506 0.0777764162556482 0.090581051680828 -0.540953624250159 0.0300893082893154 0.125451493773564 0.00731350856195567 0.122860740249825 0.00805426296375606 0.12021610484634 0.00776900278716 0.115749454422928 0.00864906090674433 0.11962209370149 0.00853817891388022 0.105074784521767 0.00948166738309262 0.118997363291766 0.0033373454640279 QERIKAERKRMRNRIAASKCRKRKLERIARLEEKVKTLKAQNSELAHTANMLREQVAQLKQKVMNAAAAAAAAAAAAAAAAAAAAAAAAAAAAAAAAAAAACAAAAAAAAAAAAAA JUND AAAAAAAAAAAAAAAAAAAAAAAAAAAAAAAAAAAACAAAAAAAAAAAAAA False 2 1 1 -0.5559924 -0.5621626 -0.56470305 -0.5424139 -0.5819883 -0.56570023 -0.535369 -0.5734932 -0.5588611 -0.5668118 -0.56074953 0.0137393875 0.0538584 8 -0.07611811 1.166961 -0.08223355 -1.1179429 -0.07200861 -1.1497931 -0.117688894 1.1139513 -0.03451264 1.2002418 -0.066524625 -1.0891576 -0.12711859 1.1598262 -0.06546807 -1.1137667 -0.07364905 1.1369699 -0.07313299 -1.0457929 3fH -0.09847037 1.829703 1.129440319 TRUE
caggagcggatcaaggcggagaggaagcgcatgaggaaccgcatcgctgcctccaagtgccgaaaaaggaagctggagagaatcgcccggctggaggaaaaagtgaaaaccttgaaagctcagaactcggagctggcgcacacggccaacatgctcagggaacaggtggcacagcttaaacagaaagtcatgaactaaggaa 4  False 245 236 229 389 378 272 39 28 20 37 40 18 291.5 -1.4096538735173 -1.40848198304934 -1.38791216548042 -1.34969371572802 -1.40276238015157 -1.60939257289173 0.119116576253062 0.124779949260981 0.128207603559119 0.104938261986679 0.11269256499362 0.159317712800309 -1.41084960896331 0.0497215955599935 0.0240643071113181 0.0130862207776633 0.0196509829894651 0.0142328268742162 0.0254885175478036 0.0143602910242284 0.0257382083822352 0.0122870539427813 0.025747683610067 0.0123712216183492 0.00269604596727396 0.0166767500815774 0.0225131440187882 0.0055148539744032 QERIKAERKRMRNRIAASKCRKRKLERIARLEEKVKTLKAQNSELAHTANMLREQVAQLKQKVMNAAAAAAAAAAAAAAAAAAAAAAAAAAAAAAAAAAAAACAAAAAAAAAAAAA MAF AAAAAAAAAAAAAAAAAAAAAAAAAAAAAAAAAAAAACAAAAAAAAAAAAA False 2 1 1 -1.2949274 -1.297647 -1.3213234 -1.2920415 -1.2962747 -1.3117603 -1.2934239 -1.3147722 -1.2778642 -1.2928548 -1.299289 0.012905343 0.050588947 3 2.8686423 -0.7551122 3.4970403 -0.62189204 2.9523635 0.7955859 2.7284062 -0.79437155 2.2510118 0.96886873 2.5075026 -0.8993408 2.299214 -0.9399967 2.7957463 -0.8181215 2.3802123 0.8733263 2.5362108 -0.8458315 3fH -0.09847037 4.5901833 0.8312447145 TRUE
caggagcggatcaaggcggagaggaagcgcatgaggaaccgcatcgctgcctccaagtgccgaaaaaggaagctggagagaatcgcccggctggaggaaaaagtgaaaaccttgaaagctcagaactcggagctggcgcacacggccaacatgctcagggaacaggtggcacagcttaaacagaaagtcatgaactaaggga 5  False 262 245 303 414 354 375 61 63 28 21 26 60 325.5 -1.30007008678531 -1.19656482688423 -1.37195157075542 -1.52151113008677 -1.50921254527069 -1.34582679645477 0.103377912302462 0.0996313405070124 0.111189606597877 0.126193427390494 0.129895253101038 0.107123936647255 -1.35307335454727 0.0454356359524237 0.0361032497332127 0.0113571614168113 0.043822977073753 0.0113642907300477 0.0272762335553419 0.012454137393487 0.00562038101814974 0.0147757874031522 0.0140617433346544 0.0142597070478916 0.030285072362634 0.0112133113626869 0.0289213777591552 0.00503947821242834 QERIKAERKRMRNRIAASKCRKRKLERIARLEEKVKTLKAQNSELAHTANMLREQVAQLKQKVMNAAAAAAAAAAAAAAAAAAAAAAAAAAAAAAAAAAAAAACAAAAAAAAAAAA MAFA AAAAAAAAAAAAAAAAAAAAAAAAAAAAAAAAAAAAAACAAAAAAAAAAAA False 2 1 1 -1.3347688 -1.3375258 -1.3421503 -1.3419372 -1.3499713 -1.351946 -1.3261845 -1.3473283 -1.3480643 -1.3504455 -1.3430321 0.008237908 0.032292597 2 3.1384115 -0.77725476 2.9414907 -0.8339526 2.604127 0.96350724 2.4899762 -1.0142202 3.4095325 0.7553548 3.8917742 -0.6564199 2.7848501 -0.8553705 3.7740545 -0.6715672 2.918583 0.88012344 3.0723083 -0.8324824 3fH -0.09847037 5.0110598 0.8240253213 TRUE
caggagcggatcaaggcggagaggaagcgcatgaggaaccgcatcgctgcctccaagtgccgaaaaaggaagctggagagaatcgcccggctggaggaaaaagtgaaaaccttgaaagctcagaactcggagctggcgcacacggccaacatgctcagggaacaggtggcacagcttaaacagaaagtcatgaactaacgaa 4  False 172 168 131 84 244 202 22 51 1 7 31 11 166.833333333333 -1.47270073593414 -1.15108981071397 -2.07686530465986 -1.3858360384895 -1.34946707506143 -1.66759061044774 0.150705185275191 0.113462934253489 0.496492078949987 0.224563312372538 0.130137453670404 0.196188808875999 -1.3579386318421 0.0658492795133045 0.0171379397921889 0.0165565649121745 0.0490100126198236 0.0129419695186194 -0.05167981963362 0.0556111380840085 0.0215063613801943 0.0262937605450459 0.0315983626723901 0.0142862954649703 -0.00339589516406982 0.0205362710581232 0.0283817471716052 0.00730365059177079 QERIKAERKRMRNRIAASKCRKRKLERIARLEEKVKTLKAQNSELAHTANMLREQVAQLKQKVMNAAAAAAAAAAAAAAAAAAAAAAAAAAAAAAAAAAAAAAACAAAAAAAAAAA MAFB AAAAAAAAAAAAAAAAAAAAAAAAAAAAAAAAAAAAAAACAAAAAAAAAAA False 2 1 1 -1.3696189 -1.3641589 -1.3570638 -1.3444439 -1.3737226 -1.375728 -1.3568096 -1.3560671 -1.3611792 -1.373254 -1.3632045 0.00997843 0.039115448 10 3.7800617 -0.7258363 3.3095584 -0.81074095 2.4849539 1.0619419 3.3240921 -0.7660837 3.2665176 0.85821474 4.3302994 -0.6411042 2.7259965 -0.9659357 2.0820107 -1.2539537 3.3987918 0.7907691 4.0556765 -0.6832974 3fH -0.09847037 5.1843443 0.855787781 TRUE
caggagcggatcaaggcggagaggaagcgcatgaggaaccgcatcgctgcctccaagtgccgaaaaaggaagctggagagaatcgcccggctggaggaaaaagtgaaaaccttgaaagctcagaactcggagctggcgcacacggccaacatgctcagggaacaggtggcacagcttaaacagaaagtcatgaactaaggta 5  False 217 228 334 230 299 251 34 19 32 15 31 21 259.833333333333 -1.41421914919792 -1.50527007277153 -1.36174021425888 -1.45282745847264 -1.40872103353705 -1.53938497863768 0.126425520749371 0.14282266178755 0.105386264941728 0.151213070893822 0.125824069275353 0.152367212043134 -1.43262389009994 0.053330442762877 0.0235627631000076 0.0138891859428742 0.00861100314766536 0.0162908402429732 0.0284199882701313 0.0118041160781997 0.0136624427231388 0.0177052976078627 0.0250935515332705 0.0138127785627743 0.0100241649357575 0.0159491990639795 0.0200980569823867 0.0059151280427569 QERIKAERKRMRNRIAASKCRKRKLERIARLEEKVKTLKAQNSELAHTANMLREQVAQLKQKVMNAAAAAAAAAAAAAAAAAAAAAAAAAAAAAAAAAAAAAAAACAAAAAAAAAA MAFF AAAAAAAAAAAAAAAAAAAAAAAAAAAAAAAAAAAAAAAACAAAAAAAAAA False 2 1 1 -1.3761066 -1.3743361 -1.3705748 -1.3604772 -1.3716123 -1.3697978 -1.366261 -1.3566682 -1.3601549 -1.3602188 -1.3666209 0.0068302522 0.026774589 2 3.5401802 -0.7938768 3.8333359 -0.7264851 2.981388 0.92928314 2.8204172 -0.95437634 3.3663688 0.82616395 3.2899494 -0.82578766 3.978568 -0.6844116 2.877749 -0.9091051 2.8254623 0.947779 2.4192564 -1.0930471 3fH -0.09847037 5.101816 0.8690315817 TRUE
caggagcggatcaaggcggagaggaagcgcatgaggaaccgcatcgctgcctccaagtgccgaaaaaggaagctggagagaatcgcccggctggaggaaaaagtgaaaaccttgaaagctcagaactcggagctggcgcacacggccaacatgctcagggaacaggtggcacagcttaaacagaaagtcatgaactaagtga 6  False 211 242 267 199 213 149 169 23 18 11 12 10 213.5 -0.943987060062846 -1.46925306252425 -1.46109474102691 -1.49802556425597 -1.58651296299927 -1.60519238382415 0.0882668420612784 0.132697074238657 0.131892915596039 0.172167966893097 0.180683012077978 0.209129001169353 -1.28669892503271 0.0550597743914487 0.0752227513966011 0.00969704988923687 0.0127192262589298 0.015135881169527 0.0172914757688771 0.0147730758505267 0.00837026851177439 0.0201588730019467 0.00557581882876212 0.0198351114398193 0.00313570520003706 0.0218907993719606 0.0362832751859072 0.00610693627613072 QERIKAERKRMRNRIAASKCRKRKLERIARLEEKVKTLKAQNSELAHTANMLREQVAQLKQKVMNAAAAAAAAAAAAAAAAAAAAAAAAAAAAAAAAAAAAAAAAACAAAAAAAAA MAFG AAAAAAAAAAAAAAAAAAAAAAAAAAAAAAAAAAAAAAAAACAAAAAAAAA False 2 1 1 -1.349213 -1.3531765 -1.3620871 -1.3703206 -1.3765181 -1.3854767 -1.3745341 -1.3556291 -1.3467493 -1.3675363 -1.3641242 0.0128596835 0.05040996 8 2.908154 -0.87891126 3.7865596 -0.6820803 3.4609122 0.77611977 3.013614 -0.926108 3.5269084 0.8033875 3.8900304 -0.74063814 3.4318233 -0.8181889 2.4221482 -1.0762362 2.851285 0.8969408 2.9915335 -0.90717435 3fH -0.09847037 5.1368456 0.850578546098 TRUE
caggagcggatcaaggcggagaggaagcgcatgaggaaccgcatcgctgcctccaagtgccgaaaaaggaagctggagagaatcgcccggctggaggaaaaagtgaaaaccttgaaagctcagaactcggagctggcgcacacggccaacatgctcagggaacaggtggcacagcttaaacagaaagtcatgaactaactga 6  False 315 274 375 322 372 377 29 38 17 26 84 31 339.166666666667 -1.56747035263001 -1.36571921620869 -1.5732728165031 -1.3944581341545 -1.18182654804903 -1.54455792659732 0.128531574668165 0.111223341333575 0.132396974019483 0.120237152186311 0.0946468031570042 0.128464328913997 -1.40289217696462 0.0476832213650242 0.00672649105761575 0.0141205583296397 0.0245286501203627 0.012686513906667 0.00472662184714362 0.0148295344805371 0.0204968139326767 0.0140783766270796 0.0500016895644933 0.010390184812901 0.00948268113717923 0.0134471394927792 0.0233957399007141 0.0052887683891793 QERIKAERKRMRNRIAASKCRKRKLERIARLEEKVKTLKAQNSELAHTANMLREQVAQLKQKVMNAAAAAAAAAAAAAAAAAAAAAAAAAAAAAAAAAAAAAAAAAACAAAAAAAA MAFK AAAAAAAAAAAAAAAAAAAAAAAAAAAAAAAAAAAAAAAAAACAAAAAAAA False 2 1 1 -1.4333017 -1.4371645 -1.4386228 -1.4330289 -1.4301537 -1.4256158 -1.4310983 -1.4491041 -1.441744 -1.4313469 -1.435118 0.0067409524 0.026424535 6 2.3980618 -1.5398272 2.3151383 -1.6351812 3.4818325 1.1185429 3.6655695 1.0371394 1.6133473 2.274884 1.644158 -2.1074128 1.2258931 3.0035887 1.8111242 2.3112907 2.5483818 1.5739137 3.578478 1.0153385 3fH -0.09847037 4.336747 1.761711945 TRUE
caggagcggatcaaggcggagaggaagcgcatgaggaaccgcatcgctgcctccaagtgccgaaaaaggaagctggagagaatcgcccggctggaggaaaaagtgaaaaccttgaaagctcagaactcggagctggcgcacacggccaacatgctcagggaacaggtggcacagcttaaacagaaagtcatgaactaagaca 6  False 220 204 241 307 306 148 23 14 13 20 156 19 237.666666666667 -1.53082670759338 -1.55846307565485 -1.52412439318969 -1.45312435993064 -0.944447344415898 -1.41156288617667 0.144575120263324 0.161623576891545 0.150897606719461 0.132232086578964 0.0906146810928205 0.168712136633364 -1.3004518763919 0.053904477106899 0.0107521845767858 0.0158831121766267 0.00254362769638541 0.018435336785381 0.0102316437223637 0.0169017553342833 0.0136276790043477 0.0154828443887179 0.0760608243077572 0.00994754446967097 0.0234040776485914 0.0176601213318327 0.034757871231976 0.00597879686810169 QERIKAERKRMRNRIAASKCRKRKLERIARLEEKVKTLKAQNSELAHTANMLREQVAQLKQKVMNAAAAAAAAAAAAAAAAAAAAAAAAAAAAAAAAAAAAAAAAAAACAAAAAAA NFE2 AAAAAAAAAAAAAAAAAAAAAAAAAAAAAAAAAAAAAAAAAAACAAAAAAA False 2 1 1 -1.3957634 -1.3739921 -1.3783321 -1.3697473 -1.3715771 -1.3756356 -1.3663052 -1.3764293 -1.381442 -1.380707 -1.3769931 0.008130425 0.031871267 1 4.5418744 -0.6695577 3.5519109 -0.7830355 3.9416366 0.72398317 3.3363464 -0.8347189 2.857709 0.9730894 3.282106 -0.8455619 3.3749762 -0.80694354 3.388876 -0.829398 3.5846205 0.8089843 4.096693 -0.69585305 3fH -0.09847037 5.504224 0.797112533 TRUE
caggagcggatcaaggcggagaggaagcgcatgaggaaccgcatcgctgcctccaagtgccgaaaaaggaagctggagagaatcgcccggctggaggaaaaagtgaaaaccttgaaagctcagaactcggagctggcgcacacggccaacatgctcagggaacaggtggcacagcttaaacagaaagtcatgaactaagcta 6  False 169 254 100 129 263 225 18 99 3 7 22 20 190 -1.52546421986968 -1.0826180491954 -1.68997646043663 -1.50307957876247 -1.47129217663856 -1.52130468222509 0.162400639979045 0.0904595045970379 0.296424225870472 0.213623469964945 0.142603098884732 0.156806786724346 -1.32928536902102 0.059416532324891 0.0113413107964705 0.0178414348032017 0.0568201354259169 0.0103181198235958 -0.00834513243224044 0.0332019165163533 0.00777850200360675 0.0250128318233116 0.0182245848160254 0.0156547553946107 0.0119167390844428 0.0164139162390238 0.0315598141376544 0.00659016461050238 QERIKAERKRMRNRIAASKCRKRKLERIARLEEKVKTLKAQNSELAHTANMLREQVAQLKQKVMNAAAAAAAAAAAAAAAAAAAAAAAAAAAAAAAAAAAAAAAAAAAACAAAAAA NFE2L1 AAAAAAAAAAAAAAAAAAAAAAAAAAAAAAAAAAAAAAAAAAAACAAAAAA False 2 1 1 -1.4093442 -1.4124488 -1.4192363 -1.4241945 -1.4086899 -1.4104108 -1.4045367 -1.4106842 -1.3992174 -1.395953 -1.4094716 0.008407724 0.03295828 5 3.0342002 -1.0659208 2.6797557 -1.2232285 2.987052 1.1517968 2.655969 -1.3508756 2.873736 1.1328844 2.552425 -1.2559414 2.839436 -1.1216257 3.1310978 -1.0403564 3.2795773 0.95331275 4.159753 -0.7291968 3fH -0.09847037 4.927849 1.1025139082 TRUE
caggagcggatcaaggcggagaggaagcgcatgaggaaccgcatcgctgcctccaagtgccgaaaaaggaagctggagagaatcgcccggctggaggaaaaagtgaaaaccttgaaagctcagaactcggagctggcgcacacggccaacatgctcagggaacaggtggcacagcttaaacagaaagtcatgaactaatata 5  False 230 258 298 305 401 231 35 18 21 16 21 21 287.166666666667 -1.42263318601869 -1.55394945775127 -1.44857030293099 -1.51232272756352 -1.60780776109144 -1.51459563374268 0.124330584314266 0.143820850970054 0.123510709493959 0.143530287031919 0.13801481491431 0.153840284981665 -1.50343778338764 0.0557379765250427 0.0226383918081898 0.0136590349297463 0.00305846635899501 0.0164046971078496 0.0186943143757891 0.0138342008095044 0.00669623643364609 0.0168057326831652 0.003238107671587 0.0151510604272522 0.0126190158298196 0.0161033945317402 0.012243757930994 0.00618215883666554 QERIKAERKRMRNRIAASKCRKRKLERIARLEEKVKTLKAQNSELAHTANMLREQVAQLKQKVMNAAAAAAAAAAAAAAAAAAAAAAAAAAAAAAAAAAAAAAAAAAAAACAAAAA NFE2L2 AAAAAAAAAAAAAAAAAAAAAAAAAAAAAAAAAAAAAAAAAAAAACAAAAA False 2 1 1 -1.3641795 -1.3649698 -1.3884399 -1.3594503 -1.3693302 -1.360205 -1.36299 -1.3775258 -1.3570503 -1.3601465 -1.3664286 0.009717796 0.03809376 1 3.7431455 -0.7188084 3.2459192 -0.82903224 3.838138 0.77437353 2.9500463 -0.9090946 3.5266867 0.7819358 3.7083287 -0.7083632 3.0902066 -0.8708425 3.0776196 -0.91712505 3.6228247 0.7311626 3.835807 -0.68921506 3fH -0.09847037 5.372421 0.7929952919 TRUE
caggagcggatcaaggcggagaggaagcgcatgaggaaccgcatcgctgcctccaagtgccgaaaaaggaagctggagagaatcgcccggctggaggaaaaagtgaaaaccttgaaagctcagaactcggagctggcgcacacggccaacatgctcagggaacaggtggcacagcttaaacagaaagtcatgaactaagata 6  False 193 181 264 215 245 222 26 20 9 10 5 19 220 -1.45775478809339 -1.42797154291693 -1.65384035006207 -1.54520861506482 -1.88250817826606 -1.53261047737424 0.140304166874403 0.144349642955581 0.175386126716347 0.177364337991993 0.256201606740665 0.159745417810883 -1.53650798021584 0.0678046294542695 0.018779910870672 0.015413902594412 0.0174279372750455 0.016465012926433 -0.0042975951017182 0.0196446681112604 0.00284568024913454 0.0207673078167615 -0.0269180942012925 0.0281254300684819 0.0107332930202113 0.0167215205558994 0.00857578822169028 0.00752052756990937 QERIKAERKRMRNRIAASKCRKRKLERIARLEEKVKTLKAQNSELAHTANMLREQVAQLKQKVMNAAAAAAAAAAAAAAAAAAAAAAAAAAAAAAAAAAAAAAAAAAAAAACAAAA NFE2L3 AAAAAAAAAAAAAAAAAAAAAAAAAAAAAAAAAAAAAAAAAAAAAACAAAA False 2 1 1 -1.4245379 -1.3962243 -1.4240338 -1.3993689 -1.4310863 -1.409466 -1.3930426 -1.4013438 -1.4009823 -1.4208578 -1.4100941 0.013814694 0.054153603 3 2.0242572 -1.7296681 2.736916 -1.1109936 2.7284513 1.2959714 2.183656 -1.4418161 2.4511275 1.5064297 2.072516 -1.5399026 2.3509521 -1.2866514 2.6557565 -1.1735227 2.2616568 1.3935509 2.717993 -1.2576071 3fH -0.09847037 4.3268766 1.373611335 TRUE
caggagcggatcaaggcggagaggaagcgcatgaggaaccgcatcgctgcctccaagtgccgaaaaaggaagctggagagaatcgcccggctggaggaaaaagtgaaaaccttgaaagctcagaactcggagctggcgcacacggccaacatgctcagggaacaggtggcacagcttaaacagaaagtcatgaactaaagaa 4  False 285 274 358 259 354 333 38 57 19 21 66 108 310.5 -1.46072602096383 -1.25463377429341 -1.52871695633879 -1.39332411690415 -1.23766702017697 -1.13488726276953 0.118006204621699 0.0997296338392102 0.126959639459044 0.132640132851981 0.100505511283712 0.0975602250581589 -1.30596906670112 0.0449333354228008 0.0184534893888983 0.012964234663133 0.0371994347487428 0.0113755024029836 0.00971723941608682 0.0142205089273217 0.0206295942061747 0.0155306218768599 0.0438716058628128 0.011033345048333 0.0523653911405117 0.0102122197375294 0.0341459339326661 0.00498376571887424 QERIKAERKRMRNRIAASKCRKRKLERIARLEEKVKTLKAQNSELAHTANMLREQVAQLKQKVMNAAAAAAAAAAAAAAAAAAAAAAAAAAAAAAAAAAAAAAAAAAAAAAACAAA NFIL3 AAAAAAAAAAAAAAAAAAAAAAAAAAAAAAAAAAAAAAAAAAAAAAACAAA False 2 1 1 -1.3591063 -1.3714138 -1.3896456 -1.3790573 -1.3852706 -1.3817822 -1.380757 -1.3727541 -1.367209 -1.3788899 -1.3765887 0.00904735 0.035465613 5 1.7970723 -1.4708381 2.9408069 -0.9367253 2.457971 1.2152969 3.0275228 -0.953555 2.7366266 1.0718675 2.6954842 -1.0536802 2.817762 -1.0207493 2.638544 -1.0505561 2.4905052 1.1028965 3.2831633 -0.8622173 3fH -0.09847037 4.5970945 1.0738381861 TRUE
caggagcggatcaaggcggagaggaagcgcatgaggaaccgcatcgctgcctccaagtgccgaaaaaggaagctggagagaatcgcccggctggaggaaaaagtgaaaaccttgaaagctcagaactcggagctggcgcacacggccaacatgctcagggaacaggtggcacagcttaaacagaaagtcatgaactaattta 5  False 142 113 257 153 132 222 107 20 33 14 14 27 169.833333333333 -0.96157887300197 -1.29890155879167 -1.27896077745975 -1.36027557584627 -1.40210064084939 -1.42770411945824 0.104980394121879 0.155693069841275 0.106867388567257 0.162999075149377 0.182776415391922 0.143078774628805 -1.23740020580846 0.0545567939166858 0.0732901039411231 0.0115332110611238 0.0321501001673419 0.0177588829109988 0.037691956314593 0.0119700139322662 0.0244991952365407 0.0190853020725472 0.0258203283631723 0.0200649221317212 0.0217144769838953 0.0149769220541954 0.041751225974389 0.00605114836669112 QERIKAERKRMRNRIAASKCRKRKLERIARLEEKVKTLKAQNSELAHTANMLREQVAQLKQKVMNAAAAAAAAAAAAAAAAAAAAAAAAAAAAAAAAAAAAAAAAAAAAAAAACAA NRL AAAAAAAAAAAAAAAAAAAAAAAAAAAAAAAAAAAAAAAAAAAAAAAACAA False 2 1 1 -1.2156047 -1.2139709 -1.1982422 -1.2282557 -1.2315654 -1.2356946 -1.2179947 -1.2286347 -1.2156135 -1.2147948 -1.2200372 0.011066517 0.04338075 6 2.1062326 -0.83161306 2.0245223 -0.8570775 1.7991208 -0.93133974 2.4431965 -0.7453526 2.1411288 -0.8535969 2.450234 -0.74748534 1.9410442 -0.9082538 2.2470388 -0.8016447 2.0024912 -0.87942934 2.2642148 -0.76843095 3fH -0.09847037 4.050471 0.832422374 TRUE
caggagcggatcaaggcggagaggaagcgcatgaggaaccgcatcgctgcctccaagtgccgaaaaaggaagctggagagaatcgcccggctggaggaaaaagtgaaaaccttgaaagctcagaactcggagctggcgcacacggccaacatgctcagggaacaggtggcacagcttaaacagaaagtcatgaactaatgta 4  False 197 136 324 220 271 328 24 7 16 16 22 86 246 -1.4867358061193 -1.63727945099851 -1.54908719688958 -1.42304065750555 -1.48002679380731 -1.19837332101699 0.143966502964094 0.219942482242856 0.136620549259015 0.148536859644211 0.142025564977325 0.101707694123149 -1.40827114817115 0.0564273884935054 0.0155960382966088 0.015816249103515 -0.00644643706773271 0.0250873901663528 0.00743560732545936 0.0153026091494231 0.0171501318018077 0.0173919442955082 0.0172657115775635 0.0155913545840865 0.0457199208506864 0.010646360448265 0.0227991331264857 0.00625862473224787 QERIKAERKRMRNRIAASKCRKRKLERIARLEEKVKTLKAQNSELAHTANMLREQVAQLKQKVMNAAAAAAAAAAAAAAAAAAAAAAAAAAAAAAAAAAAAAAAAAAAAAAAAACA TEF AAAAAAAAAAAAAAAAAAAAAAAAAAAAAAAAAAAAAAAAAAAAAAAAACA False 2 1 1 -1.3698493 -1.3788589 -1.3746347 -1.3726138 -1.3740238 -1.3745432 -1.3819203 -1.3858997 -1.3644391 -1.3823497 -1.3759133 0.0064318096 0.025212694 4 2.6324744 -1.0431294 3.3207622 0.85316026 3.2074337 0.87711656 3.6995285 0.7610004 3.2059803 0.87542 2.7968235 0.98828524 2.9866433 -0.9674684 3.5110488 0.8308949 2.6412034 1.0295444 3.5737832 0.8027884 3fH -0.09847037 5.0661163 0.9028807825 TRUE
caggagcggatcaaggcggagaggaagcgcatgaggaaccgcatcgctgcctccaagtgccgaaaaaggaagctggagagaatcgcccggctggaggaaaaagtgaaaaccttgaaagctcagaactcggagctggcgcacacggccaacatgctcagggaacaggtggcacagcttaaacagaaagtcatgaactaaagga 5  False 332 274 285 322 394 435 1161 864 708 541 926 921 340.333333333333 -0.519209825745619 -0.509839324037411 -0.441510645018435 -0.564911212396702 -0.498967819793181 -0.574788650243589 0.0670085581042919 0.0735979142166226 0.0652162552886417 0.0735077680965802 0.0747906507336128 0.0771486477306996 -0.514252503805789 0.0291816726606223 0.121889041214997 0.00736160165888839 0.12215323165404 0.00839482927788115 0.131493160660406 0.00730474932419604 0.117627141639077 0.00860690747794924 0.124964901749392 0.00821040603041078 0.110994305766226 0.00807561629352006 0.121958909045582 0.00323667536489224 QERIKAERKRMRNRIAASKCRKRKLERIARLEEKVKTLKAQNSELAHTANMLREQVAQLKQKVMNAAAAAAAAAAAAAAAAAAAAAAAAAAAAAAAAAAAAAAAAAAAAAAAAAAC XBP1 AAAAAAAAAAAAAAAAAAAAAAAAAAAAAAAAAAAAAAAAAAAAAAAAAAC False 2 1 1 -0.5092058 -0.52349496 -0.5323614 -0.5086586 -0.59064716 -0.55461305 -0.49153787 -0.5670226 -0.50101 -0.5267475 -0.5305299 0.031478085 0.123394094 8 -0.102476 -1.9087291 -0.09933329 -1.820936 -0.082282305 -1.9104407 -0.11301851 -1.8503463 -0.011447787 1.8861272 -0.057504892 -1.6982586 -0.1339761 -1.856343 -0.04931426 -1.7807348 -0.11525953 1.8774891 -0.09569657 -1.7586281 3fH -0.09847037 1.8225176 1.834803289 TRUE
caggagcggatcaaggcggagaggaagcgcatgaggaaccgcatcgctgcctccaagtgccgaaaaaggaagctggagagaatcgcccggctggaggaaaaagtgaaaaccttgaaagctcagaactcggagctggcgatcacggccaacatgctcagggaacaggtggcacagcttaaacagaaagtcatgaactaacata 6  False 104 134 130 193 145 140 10 44 24 9 7 52 141 -1.55494170380057 -1.12958637168095 -1.17632259781145 -1.54450150531665 -1.63153105060094 -1.09440147680658 0.212904966894356 0.123621124851647 0.12823688825828 0.186594839531279 0.230569033875143 0.134754366389677 -1.25571550023849 0.0631309996093204 0.0081028961708676 0.023389871410689 0.05146276826502 0.0141006474071356 0.0491882645602031 0.0143635711479561 0.00292847460321294 0.0218480925389873 0.000633800350559321 0.025311524469778 0.0566032836038976 0.0141055558178814 0.0397197912800233 0.00700215349451977 QERIKAERKRMRNRIAASKCRKRKLERIARLEEKVKTLKAQNSELAITANMLREQVAQLKQKVMNCAAAAAAAAAAAAAAAAAAAAAAAAAAAAAAAAAAAAAAAAAAAAAAAAAA ATF1 CAAAAAAAAAAAAAAAAAAAAAAAAAAAAAAAAAAAAAAAAAAAAAAAAAA False 2 1 1 -1.472948 -1.4723114 -1.4726132 -1.4676914 -1.4694445 -1.477915 -1.472422 -1.4733775 -1.4705806 -1.4730718 -1.4722373 0.002710649 0.010625744 10 1.2966217 -4.8720045 2.122149 -2.91013 1.4142823 5.4176702 1.2788644 -4.8732057 1.352368 -4.474987 1.3344436 -5.486509 1.5034941 -4.648676 1.4894145 -4.6186824 1.9236827 -3.4299583 1.8509278 -3.374235 3fI 0.15968591 3.2070172 4.410605744 TRUE
caggagcggatcaaggcggagaggaagcgcatgaggaaccgcatcgctgcctccaagtgccgaaaaaggaagctggagagaatcgcccggctggaggaaaaagtgaaaaccttgaaagctcagaactcggagctggcgatcacggccaacatgctcagggaacaggtggcacagcttaaacagaaagtcatgaactaagtca 6  False 223 217 220 258 324 296 37 32 16 17 26 39 256.333333333333 -1.39770979418068 -1.34890277657429 -1.4396567310088 -1.45001717391373 -1.48339958084556 -1.40380816204277 0.122603404792884 0.121308999729115 0.139808141917133 0.142763056610245 0.13136146482995 0.123736430807281 -1.4165940111949 0.0528538044581693 0.0253764910583524 0.0134692859187317 0.0264467906178925 0.0138369185246073 0.019692706696639 0.0156596453701037 0.0139914944657175 0.0167158988951914 0.0168954520495807 0.0144206655835219 0.0242158115986933 0.0129522417582397 0.0218760055858666 0.00586226186620996 QERIKAERKRMRNRIAASKCRKRKLERIARLEEKVKTLKAQNSELAITANMLREQVAQLKQKVMNACAAAAAAAAAAAAAAAAAAAAAAAAAAAAAAAAAAAAAAAAAAAAAAAAA ATF2 ACAAAAAAAAAAAAAAAAAAAAAAAAAAAAAAAAAAAAAAAAAAAAAAAAA False 2 1 1 -1.3497306 -1.3452389 -1.3453057 -1.3487203 -1.3505181 -1.3546028 -1.365656 -1.3669513 -1.3526447 -1.3527429 -1.3532112 0.0075404956 0.029558742 5 2.1682034 -1.180891 2.4612174 -1.0219271 2.2380753 1.1328377 2.3356886 -1.1061058 2.3625875 1.0920987 2.4574974 -1.0487823 2.4429936 -1.1121647 2.1187973 -1.2805731 2.0434916 1.2766776 2.287729 -1.1266428 3fI 0.15968591 3.9420204 1.1378701076 TRUE
caggagcggatcaaggcggagaggaagcgcatgaggaaccgcatcgctgcctccaagtgccgaaaaaggaagctggagagaatcgcccggctggaggaaaaagtgaaaaccttgaaagctcagaactcggagctggcgatcacggccaacatgctcagggaacaggtggcacagcttaaacagaaagtcatgaactaacaaa 5  False 55 41 44 25 76 95 831 615 385 177 810 992 56 -0.0974492067718661 -0.0825535551414305 -0.0855868967819862 -0.17179801946831 -0.0582906451701945 -0.0983986072611083 0.133795119773342 0.163641304528707 0.127059559077803 0.221204379613054 0.145572537583836 0.129172417139773 -0.091922139320947 0.0594747451266316 0.168223923805048 0.0146988146520275 0.170890904737984 0.0186654856859786 0.171359506065987 0.0142317007347075 0.163656139219991 0.0259004684585885 0.173341784374414 0.0159807359438225 0.160860937344904 0.0135212593766854 0.168801538749211 0.00659662126374177 QERIKAERKRMRNRIAASKCRKRKLERIARLEEKVKTLKAQNSELAITANMLREQVAQLKQKVMNAACAAAAAAAAAAAAAAAAAAAAAAAAAAAAAAAAAAAAAAAAAAAAAAAA ATF3 AACAAAAAAAAAAAAAAAAAAAAAAAAAAAAAAAAAAAAAAAAAAAAAAAA False 2 1 1 -0.10281062 -0.08413863 -0.10466862 -0.07793844 -0.10163593 -0.108754516 -0.1182605 -0.10752058 -0.10318923 -0.09417677 -0.10030939 0.011927736 0.046756726 2 -1.651189 0.76433825 -1.8362607 0.74327826 -1.6933525 -0.7622614 -1.8857318 0.732386 -1.6962512 0.7646018 -1.8043787 -0.6927732 -1.5576966 0.79516053 -1.7695911 0.7352906 -1.6600055 0.76453894 -1.8994757 0.69381607 3fI 0.15968591 -0.09500112 0.744844505 TRUE
caggagcggatcaaggcggagaggaagcgcatgaggaaccgcatcgctgcctccaagtgccgaaaaaggaagctggagagaatcgcccggctggaggaaaaagtgaaaaccttgaaagctcagaactcggagctggcgatcacggccaacatgctcagggaacaggtggcacagcttaaacagaaagtcatgaactaattaa 4  False 92 91 57 96 98 64 427 483 152 291 227 214 83 -0.437620309331175 -0.367179511098665 -0.421475790834607 -0.403636194484487 -0.50320640144981 -0.438362118899287 0.109075782488105 0.114814531173449 0.118193588957952 0.11931219904942 0.133366265554213 0.156649194724179 -0.424656375953796 0.0500805409802391 0.130852515976678 0.0119831329613038 0.138425496801531 0.0130961372761753 0.133737226758834 0.0132386402016442 0.136510576595928 0.0139700753376131 0.124499596580195 0.0146407496153468 0.125274897219212 0.0163974201297371 0.13189643329859 0.00555466628442947 QERIKAERKRMRNRIAASKCRKRKLERIARLEEKVKTLKAQNSELAITANMLREQVAQLKQKVMNAAACAAAAAAAAAAAAAAAAAAAAAAAAAAAAAAAAAAAAAAAAAAAAAAA ATF4 AAACAAAAAAAAAAAAAAAAAAAAAAAAAAAAAAAAAAAAAAAAAAAAAAA False 2 1 1 -0.47651994 -0.42634356 -0.48084188 -0.4690379 -0.47754306 -0.48884475 -0.51487726 -0.5102675 -0.49793106 -0.47665423 -0.4818861 0.024778921 0.097133376 8 -0.25993598 -1.0418731 -0.3752582 -1.0882503 -0.23598254 -1.17256 -0.34307408 0.8789332 -0.3173828 0.88987327 -0.28310215 -0.8762594 -0.18738878 1.0387791 -0.21241915 1.0314865 -0.22808647 0.97990066 -0.33199012 -0.8558752 3fI 0.15968591 1.3729302 0.9853790727 TRUE
caggagcggatcaaggcggagaggaagcgcatgaggaaccgcatcgctgcctccaagtgccgaaaaaggaagctggagagaatcgcccggctggaggaaaaagtgaaaaccttgaaagctcagaactcggagctggcgatcacggccaacatgctcagggaacaggtggcacagcttaaacagaaagtcatgaactaagcga 6  False 209 122 198 206 216 165 19 8 5 11 11 13 186 -1.57110708272415 -1.57093334265019 -1.73867432219789 -1.50747383532925 -1.61595336871625 -1.55731697295203 0.156038359818063 0.210481878404416 0.22992385437101 0.171594582320622 0.18641772277575 0.188189334195271 -1.58208933521632 0.0759116507834398 0.00632695763902943 0.017142470767675 0.00112122648312096 0.0240082814044441 -0.0137996877607543 0.0257533357657488 0.00726398550169152 0.020091736315684 0.00234389502190227 0.0204646594225391 0.00814711446604863 0.0196989175856841 0.00352014763027361 0.00841971510189033 QERIKAERKRMRNRIAASKCRKRKLERIARLEEKVKTLKAQNSELAITANMLREQVAQLKQKVMNAAAACAAAAAAAAAAAAAAAAAAAAAAAAAAAAAAAAAAAAAAAAAAAAAA ATF5 AAAACAAAAAAAAAAAAAAAAAAAAAAAAAAAAAAAAAAAAAAAAAAAAAA False 2 1 1 -1.4089047 -1.4131397 -1.3977821 -1.4083853 -1.4045452 -1.4129667 -1.4027897 -1.4043623 -1.4092138 -1.4036928 -1.4065784 0.004814142 0.018871436 10 3.071917 -1.0506134 3.6636233 -0.897829 2.9800613 1.0383021 4.0426774 -0.8133512 2.931571 1.0885619 3.4873402 -0.930547 3.1975856 -0.9879068 4.118932 -0.76722527 3.3773916 0.970585 4.110653 -0.7636189 3fI 0.15968591 5.148567 0.9308540464 TRUE
caggagcggatcaaggcggagaggaagcgcatgaggaaccgcatcgctgcctccaagtgccgaaaaaggaagctggagagaatcgcccggctggaggaaaaagtgaaaaccttgaaagctcagaactcggagctggcgatcacggccaacatgctcagggaacaggtggcacagcttaaacagaaagtcatgaactaatgga 4  False 228 218 258 241 222 246 27 15 13 17 14 17 235.5 -1.49490903041305 -1.55774587521906 -1.54339270369765 -1.43138847360687 -1.55364227718324 -1.59646216958447 0.13595867751179 0.156472630755509 0.150349494374673 0.143864143503669 0.1700274956728 0.164158182161821 -1.52362221979531 0.0621134608152093 0.0146981228180264 0.0149365044440042 0.00262543402582543 0.0178478022894399 0.00807343673028055 0.0168403623079212 0.0161726993115083 0.0168448234056516 0.00918431366602304 0.0186653647496639 0.00404954960863918 0.0171834313312677 0.0100050079856177 0.00688929352291966 QERIKAERKRMRNRIAASKCRKRKLERIARLEEKVKTLKAQNSELAITANMLREQVAQLKQKVMNAAAAACAAAAAAAAAAAAAAAAAAAAAAAAAAAAAAAAAAAAAAAAAAAAA ATF6 AAAAACAAAAAAAAAAAAAAAAAAAAAAAAAAAAAAAAAAAAAAAAAAAAA False 2 1 1 -1.4133772 -1.4166545 -1.4181472 -1.4113829 -1.4176699 -1.4165119 -1.4217016 -1.418186 -1.4164149 -1.4188371 -1.4168885 0.0028655534 0.011232969 4 4.0788774 -0.80877334 3.4790568 -0.9626138 4.393358 0.77843356 4.0785613 -0.8186387 3.3731651 1.0109104 3.9851897 -0.8286521 3.6783571 -0.9457034 3.6595225 -0.9251499 4.7091913 0.72244847 3.9783351 -0.8499236 3fI 0.15968591 5.591754 0.86512472328 TRUE
caggagcggatcaaggcggagaggaagcgcatgaggaaccgcatcgctgcctccaagtgccgaaaaaggaagctggagagaatcgcccggctggaggaaaaagtgaaaaccttgaaagctcagaactcggagctggcgatcacggccaacatgctcagggaacaggtggcacagcttaaacagaaagtcatgaactaaacaa 5  False 171 165 126 82 147 155 24 17 8 6 3 16 141 -1.44594293263154 -1.44714053254777 -1.47804529435808 -1.42137926779827 -1.88250817826606 -1.47666346441664 0.146296029136137 0.154350764689337 0.191312443096706 0.238015542206763 0.329175986924773 0.176801029915165 -1.47742258549416 0.0756163405200828 0.0200775686210026 0.0160721722903091 0.015241456895904 0.0176057750042152 0.0153928763714938 0.0214285446662919 0.017344661276252 0.0278688607086526 -0.0269180942012925 0.0361364486283168 0.0165896057710355 0.0185068347909082 0.0151292248167981 0.0083869608637929 QERIKAERKRMRNRIAASKCRKRKLERIARLEEKVKTLKAQNSELAITANMLREQVAQLKQKVMNAAAAAACAAAAAAAAAAAAAAAAAAAAAAAAAAAAAAAAAAAAAAAAAAAA ATF6B AAAAAACAAAAAAAAAAAAAAAAAAAAAAAAAAAAAAAAAAAAAAAAAAAA False 2 1 1 -1.3999223 -1.3820248 -1.3968749 -1.4008654 -1.4038758 -1.4026012 -1.4103492 -1.3936142 -1.4046243 -1.384777 -1.3979528 0.008910199 0.03492798 9 2.3083467 -1.3415048 2.0282035 -1.4141649 2.4800727 1.2426001 2.343956 -1.3525879 1.9378241 1.6416059 2.3251956 -1.3303667 2.6159854 -1.2521416 3.0131402 -0.99974144 2.8451736 1.1267554 2.4323943 -1.1908362 3fI 0.15968591 4.083421 1.2892304913 TRUE
caggagcggatcaaggcggagaggaagcgcatgaggaaccgcatcgctgcctccaagtgccgaaaaaggaagctggagagaatcgcccggctggaggaaaaagtgaaaaccttgaaagctcagaactcggagctggcgatcacggccaacatgctcagggaacaggtggcacagcttaaacagaaagtcatgaactaagaaa 5  False 46 76 39 308 226 172 23 110 17 84 103 67 144.5 -1.07978668826007 -0.723179434899554 -0.933461912028507 -1.06180774028545 -0.977117321415227 -1.08019190978104 0.18964475379041 0.131693598400495 0.177210782814972 0.089738730764536 0.104227428640941 0.122586991485652 -0.987610788028253 0.049994922872727 0.0603037202087167 0.0208344900054422 0.0978189305006054 0.0150214212906635 0.0763906303276795 0.0198490443874561 0.0594463186812422 0.0105073650428912 0.0724743629848833 0.0114419315817397 0.058090685060316 0.0128319229816027 0.0694565348626949 0.00554516998095859 QERIKAERKRMRNRIAASKCRKRKLERIARLEEKVKTLKAQNSELAITANMLREQVAQLKQKVMNAAAAAAACAAAAAAAAAAAAAAAAAAAAAAAAAAAAAAAAAAAAAAAAAAA ATF7 AAAAAAACAAAAAAAAAAAAAAAAAAAAAAAAAAAAAAAAAAAAAAAAAAA False 2 1 1 -0.9168425 -0.8699649 -0.9208914 -0.8904676 -0.8932755 -0.9119613 -0.932837 -0.92186016 -0.9169636 -0.92069674 -0.90957606 0.019022297 0.07456741 7 0.7277409 -1.0522074 0.64003336 -0.98917377 0.760236 1.0121257 0.7461331 -0.9305495 0.6405288 1.0903684 0.73982286 -1.0083544 0.7262646 -1.1049584 0.73692083 -1.035341 0.69857645 1.0997854 0.7808137 -0.9821246 3fI 0.15968591 2.370099 1.0304988687 TRUE
caggagcggatcaaggcggagaggaagcgcatgaggaaccgcatcgctgcctccaagtgccgaaaaaggaagctggagagaatcgcccggctggaggaaaaagtgaaaaccttgaaagctcagaactcggagctggcgatcacggccaacatgctcagggaacaggtggcacagcttaaacagaaagtcatgaactaactaa 5  False 117 98 154 130 156 201 10 10 11 1 35 36 142.666666666667 -1.58888760337562 -1.44978441709486 -1.44475022651736 -2.03700289173856 -1.1837011270974 -1.31215281911073 0.210695357900348 0.198613615745777 0.165963215304051 0.507462204918941 0.138746520803341 0.134500016156623 -1.36683554877513 0.0715582204699941 0.00437357863749888 0.0231471223992796 0.0149398864011489 0.0226545468604041 0.0191221939048625 0.018589225638118 -0.0547377282411686 0.0594179412515266 0.0497959010739241 0.0152313860078542 0.033809931554676 0.0140789314382359 0.027394948635568 0.00793685584936645 QERIKAERKRMRNRIAASKCRKRKLERIARLEEKVKTLKAQNSELAITANMLREQVAQLKQKVMNAAAAAAAACAAAAAAAAAAAAAAAAAAAAAAAAAAAAAAAAAAAAAAAAAA BACH1 AAAAAAAACAAAAAAAAAAAAAAAAAAAAAAAAAAAAAAAAAAAAAAAAAA False 2 1 1 -1.3767371 -1.368615 -1.3598325 -1.347314 -1.3604277 -1.3488953 -1.3558801 -1.3568535 -1.3616421 -1.3605648 -1.3596761 0.008612979 0.03376288 1 3.8151612 -0.7384144 2.662754 -1.0239766 3.3296063 0.80029154 3.2868567 -0.78227496 3.2054963 0.8330188 3.010812 -0.83999205 2.9549704 -0.88822186 3.2560143 -0.804006 2.6721423 1.0074649 3.9331224 -0.67314315 3fI 0.15968591 4.8630857 0.83908040332 TRUE
caggagcggatcaaggcggagaggaagcgcatgaggaaccgcatcgctgcctccaagtgccgaaaaaggaagctggagagaatcgcccggctggaggaaaaagtgaaaaccttgaaagctcagaactcggagctggcgatcacggccaacatgctcagggaacaggtggcacagcttaaacagaaagtcatgaactaatcta 5  False 106 136 223 82 135 125 13 36 15 8 14 14 134.5 -1.48481630064635 -1.18862309952174 -1.46172926733749 -1.34275640030629 -1.40865138927978 -1.45230856748991 0.192380054774417 0.128708335243499 0.143212432006014 0.215286295406782 0.18210070889907 0.190192116466867 -1.36758301091184 0.0681172735214849 0.0158069163556758 0.0211349918641762 0.0447288376010421 0.0146809119865714 0.0172204036777577 0.0160409534598746 0.026550487594709 0.0252075294056279 0.0251011969759064 0.019990744081266 0.0191389803645487 0.0199085609381033 0.0273120441251851 0.00755520438100599 QERIKAERKRMRNRIAASKCRKRKLERIARLEEKVKTLKAQNSELAITANMLREQVAQLKQKVMNAAAAAAAAACAAAAAAAAAAAAAAAAAAAAAAAAAAAAAAAAAAAAAAAAA BACH2 AAAAAAAAACAAAAAAAAAAAAAAAAAAAAAAAAAAAAAAAAAAAAAAAAA False 2 1 1 -1.436743 -1.4175061 -1.4347963 -1.4367582 -1.4206984 -1.4292374 -1.4319167 -1.4323782 -1.4318496 -1.4316965 -1.430358 0.0064264345 0.025191624 1 2.6441565 -1.4289539 2.281549 -1.4744207 3.865595 0.9799395 2.8873353 1.3531338 3.1577654 1.0980812 3.8068883 -0.92915154 3.4799843 1.0637416 3.2709665 -1.1251874 3.5354817 1.0549943 4.746624 0.7671454 3fI 0.15968591 5.0180264 1.12747493771 TRUE
caggagcggatcaaggcggagaggaagcgcatgaggaaccgcatcgctgcctccaagtgccgaaaaaggaagctggagagaatcgcccggctggaggaaaaagtgaaaaccttgaaagctcagaactcggagctggcgatcacggccaacatgctcagggaacaggtggcacagcttaaacagaaagtcatgaactaaacta 6  False 277 188 208 272 284 244 6167 3843 1653 4147 4400 3717 245.5 0.0142753052610246 0.0022447871695933 -0.112793473747493 0.0378389903941427 0.0507535550668254 0.0143473664790076 0.0690426503991265 0.082932222900951 0.069596931480212 0.0752657002854635 0.0823750296390761 0.0896701370327655 -0.00398261826592926 0.0314675423739506 0.180498047833202 0.00758506829711512 0.180563293070256 0.00945953238347924 0.168312148872249 0.00779542057338486 0.188202202779823 0.0088127409577843 0.185312493954094 0.00904300782878436 0.172662741386145 0.00938631642892454 0.178555321018973 0.00349021183192507 QERIKAERKRMRNRIAASKCRKRKLERIARLEEKVKTLKAQNSELAITANMLREQVAQLKQKVMNAAAAAAAAAACAAAAAAAAAAAAAAAAAAAAAAAAAAAAAAAAAAAAAAAA BATF AAAAAAAAAACAAAAAAAAAAAAAAAAAAAAAAAAAAAAAAAAAAAAAAAA False 2 1 1 0.0027934313 0.027250767 0.0074179173 0.026376605 0.02511847 0.014351249 0.0134317875 0.011134744 0.008713722 0.0093820095 0.01459707 0.008664462 0.03396469 4 -2.4472754 -0.67549956 -2.653122 -0.6851399 -2.4195704 -0.7120695 -2.57823 -0.7008822 -2.2972999 -0.78256917 -2.4552965 -0.69739187 -2.2907443 -0.75939703 -2.6028256 -0.67931414 -2.41988 -0.6988256 -2.6891682 -0.6390232 3fI 0.15968591 -0.834949 0.70301121 TRUE
caggagcggatcaaggcggagaggaagcgcatgaggaaccgcatcgctgcctccaagtgccgaaaaaggaagctggagagaatcgcccggctggaggaaaaagtgaaaaccttgaaagctcagaactcggagctggcgatcacggccaacatgctcagggaacaggtggcacagcttaaacagaaagtcatgaactaaccga 6  False 100 125 98 138 117 116 927 1390 339 1014 440 882 115.666666666667 -0.238242156756389 -0.16455424467831 -0.347921148623401 -0.161650311848303 -0.361942100950279 -0.193108765337607 0.103388011640973 0.0987374696421416 0.0930899227938959 0.0998497897308482 0.121409521304291 0.119307527178776 -0.24303769956374 0.0426432637202693 0.152756323195694 0.0113582709363897 0.161537626229241 0.0112623327685086 0.141975943020689 0.0104268260667307 0.164844318141217 0.0116912528316321 0.140007380685914 0.0133281560741662 0.150947051382907 0.0124886415869233 0.152040607435299 0.00472976318962845 QERIKAERKRMRNRIAASKCRKRKLERIARLEEKVKTLKAQNSELAITANMLREQVAQLKQKVMNAAAAAAAAAAACAAAAAAAAAAAAAAAAAAAAAAAAAAAAAAAAAAAAAAA BATF2 AAAAAAAAAAACAAAAAAAAAAAAAAAAAAAAAAAAAAAAAAAAAAAAAAA False 2 1 1 -0.26736665 -0.23116791 -0.2748177 -0.24559522 -0.26123357 -0.27155745 -0.28576934 -0.27766323 -0.27206993 -0.2603662 -0.2647607 0.01613463 0.063247755 4 -0.7268644 -1.0750997 -0.89767367 -1.0104672 -0.7914218 0.99205846 -0.8948244 -0.9628558 -0.7842027 1.0440123 -0.8131332 -0.95512176 -0.71124774 -1.0567551 -0.8015255 -0.9880196 -0.75034577 1.0313388 -0.8556497 -0.9569835 3fI 0.15968591 0.84770316 1.0072712329 TRUE
caggagcggatcaaggcggagaggaagcgcatgaggaaccgcatcgctgcctccaagtgccgaaaaaggaagctggagagaatcgcccggctggaggaaaaagtgaaaaccttgaaagctcagaactcggagctggcgatcacggccaacatgctcagggaacaggtggcacagcttaaacagaaagtcatgaactaaaaca 6  False 138 118 80 100 122 168 4266 4221 1857 3149 3601 5340 121 0.108872908379117 0.155552078962991 0.190207554064655 0.236070506959785 0.23864031008064 0.233927488362853 0.0893203586649401 0.100506437855233 0.097331003485372 0.113943889071698 0.116823503917562 0.102169971983013 0.186117367469589 0.0416670575572152 0.190890599049677 0.00981278987524152 0.198050045994691 0.0114641073202057 0.202250720526592 0.0109018614881575 0.211412815297025 0.0133415084733533 0.205938421543549 0.0128247099289831 0.195647522871987 0.0106947498721508 0.199640196716547 0.00462148761283889 QERIKAERKRMRNRIAASKCRKRKLERIARLEEKVKTLKAQNSELAITANMLREQVAQLKQKVMNAAAAAAAAAAAACAAAAAAAAAAAAAAAAAAAAAAAAAAAAAAAAAAAAAA BATF3 AAAAAAAAAAAACAAAAAAAAAAAAAAAAAAAAAAAAAAAAAAAAAAAAAA False 2 1 1 0.20750701 0.21499956 0.20622575 0.22146642 0.21165049 0.2076211 0.19772422 0.20319843 0.21434033 0.21398461 0.2098718 0.0068054292 0.026677283 5 -4.1989446 0.7303225 -4.455728 0.76337874 -4.270356 -0.7593894 -4.5324564 0.77395785 -4.1159725 -0.8033745 -4.4718785 0.6925307 -4.2128177 0.73090553 -4.4340463 0.7454422 -4.165866 -0.7727252 -4.5260115 0.73079693 3fI 0.15968591 -2.6880155 0.750282386 TRUE
caggagcggatcaaggcggagaggaagcgcatgaggaaccgcatcgctgcctccaagtgccgaaaaaggaagctggagagaatcgcccggctggaggaaaaagtgaaaaccttgaaagctcagaactcggagctggcgatcacggccaacatgctcagggaacaggtggcacagcttaaacagaaagtcatgaactaaatca 6  False 167 168 146 171 290 238 15 18 16 9 26 21 196.666666666667 -1.57457949865431 -1.43641735581265 -1.32375146140813 -1.51142519715026 -1.45108357434279 -1.52350794014616 0.174254693151057 0.151030042095625 0.144698537641774 0.188645466203616 0.133363319196875 0.153298195915601 -1.45951628341138 0.0630677731464776 0.0059454758761768 0.0191437284200829 0.0164645790314437 0.0172270020518818 0.0326750365780317 0.0162074093394778 0.00680132684008419 0.022088197149665 0.0204430550195586 0.014640426168635 0.0116861107313921 0.0160466507854373 0.0171152962631366 0.00699514075275296 QERIKAERKRMRNRIAASKCRKRKLERIARLEEKVKTLKAQNSELAITANMLREQVAQLKQKVMNAAAAAAAAAAAAACAAAAAAAAAAAAAAAAAAAAAAAAAAAAAAAAAAAAA CEBPA AAAAAAAAAAAAACAAAAAAAAAAAAAAAAAAAAAAAAAAAAAAAAAAAAA False 2 1 1 -1.4140222 -1.4030932 -1.411455 -1.3995761 -1.4006668 -1.3983293 -1.4184706 -1.4170549 -1.4116527 -1.4031439 -1.4077466 0.007589819 0.02975209 8 3.5597987 -0.92971534 3.840651 0.8162471 3.4518645 0.95650005 3.0305095 1.0399063 2.9653301 1.0569477 3.189265 0.95209175 3.5476608 0.9631187 4.0274177 0.83559185 3.8594143 0.8598434 4.2597313 0.7350532 3fI 0.15968591 5.223556 0.9145015403 TRUE
caggagcggatcaaggcggagaggaagcgcatgaggaaccgcatcgctgcctccaagtgccgaaaaaggaagctggagagaatcgcccggctggaggaaaaagtgaaaaccttgaaagctcagaactcggagctggcgatcacggccaacatgctcagggaacaggtggcacagcttaaacagaaagtcatgaactaatcaa 4  False 91 82 85 63 122 91 18 11 14 3 14 11 89 -1.34705276456574 -1.37483750701235 -1.20858030172592 -1.53877778270834 -1.37913632713073 -1.42953229475658 0.175548722944055 0.197415321278539 0.161399873611196 0.319546096970504 0.185247464701547 0.215375002081844 -1.34697588666855 0.0798117817384201 0.0309417036789145 0.0192858913338999 0.0234885867514815 0.0225178653038117 0.0455751401968614 0.0180780943718497 0.00359865616626073 0.037415143498186 0.0283413164544719 0.0203361902374829 0.0215231108010663 0.0225446061232379 0.0295976763490548 0.0088522968092053 QERIKAERKRMRNRIAASKCRKRKLERIARLEEKVKTLKAQNSELAITANMLREQVAQLKQKVMNAAAAAAAAAAAAAACAAAAAAAAAAAAAAAAAAAAAAAAAAAAAAAAAAAA CEBPB AAAAAAAAAAAAAACAAAAAAAAAAAAAAAAAAAAAAAAAAAAAAAAAAAA False 2 1 1 -1.271774 -1.244162 -1.2651782 -1.2466472 -1.2603999 -1.2536767 -1.2750728 -1.2569481 -1.2668687 -1.271486 -1.2612214 0.010725986 0.042045865 8 1.7322856 -1.1725204 1.9044865 -0.9859574 1.7969646 1.1123319 2.1943626 -0.87131345 1.8920754 1.0430447 1.9915876 -0.96407133 1.7373067 -1.181548 2.146775 -0.9046606 1.6501918 1.2221615 1.6789918 -1.2039356 3fI 0.15968591 3.522895 1.06615448174 TRUE
caggagcggatcaaggcggagaggaagcgcatgaggaaccgcatcgctgcctccaagtgccgaaaaaggaagctggagagaatcgcccggctggaggaaaaagtgaaaaccttgaaagctcagaactcggagctggcgatcacggccaacatgctcagggaacaggtggcacagcttaaacagaaagtcatgaactaagcaa 5  False 203 163 275 233 275 219 48 23 24 13 35 16 228 -1.2956127714588 -1.3609833741712 -1.3881178267137 -1.49547830450909 -1.34895462950767 -1.57985283647391 0.115016077867129 0.140209590823276 0.118301432123632 0.15917583927336 0.123240473279524 0.169685394061817 -1.38795450888261 0.0543965938014069 0.0365929331532135 0.0126357374875563 0.0250688364261149 0.0159927844506377 0.0254654818223065 0.0132507195105241 0.00866852309807703 0.0186376454737505 0.0316546181805788 0.0135291552497501 0.00578814911799627 0.0177619980824719 0.0250525463097319 0.00603337982502436 QERIKAERKRMRNRIAASKCRKRKLERIARLEEKVKTLKAQNSELAITANMLREQVAQLKQKVMNAAAAAAAAAAAAAAACAAAAAAAAAAAAAAAAAAAAAAAAAAAAAAAAAAA CEBPD AAAAAAAAAAAAAAACAAAAAAAAAAAAAAAAAAAAAAAAAAAAAAAAAAA False 2 1 1 -1.3280276 -1.324079 -1.3290797 -1.325981 -1.3244346 -1.3189174 -1.3268527 -1.3350354 -1.3376148 -1.3320396 -1.3282063 0.005527439 0.021667562 4 4.1127634 -0.5807748 4.5469675 -0.5172576 3.5539868 0.67700124 3.6817045 -0.6515945 3.2652216 0.72635317 3.8626692 -0.59629536 3.7137218 -0.6427585 3.7567348 -0.6481863 3.7695034 0.65842545 4.1076784 -0.5866899 3fI 0.15968591 5.4874873 0.628533684 TRUE
caggagcggatcaaggcggagaggaagcgcatgaggaaccgcatcgctgcctccaagtgccgaaaaaggaagctggagagaatcgcccggctggaggaaaaagtgaaaaccttgaaagctcagaactcggagctggcgatcacggccaacatgctcagggaacaggtggcacagcttaaacagaaagtcatgaactaataca 5  False 100 65 121 152 111 120 37 24 16 55 23 24 111.5 -1.16656729451814 -1.09744506002421 -1.27065935896006 -0.984536719400779 -1.20688323551132 -1.27920949982995 0.140939090532533 0.169194896712379 0.147622168189491 0.115981184851612 0.165489665643049 0.164245851143134 -1.14677900489528 0.0598592069944942 0.0507699491045175 0.0154836557003912 0.0551289159676749 0.0192989473643039 0.0386217824891736 0.0165348796637569 0.0684938594337688 0.0135800521910716 0.0472510038059861 0.0181672085406218 0.0372583083412031 0.0171926081746052 0.0518024458596847 0.00663926372193542 QERIKAERKRMRNRIAASKCRKRKLERIARLEEKVKTLKAQNSELAITANMLREQVAQLKQKVMNAAAAAAAAAAAAAAAACAAAAAAAAAAAAAAAAAAAAAAAAAAAAAAAAAA CEBPE AAAAAAAAAAAAAAAACAAAAAAAAAAAAAAAAAAAAAAAAAAAAAAAAAA False 2 1 1 -1.110934 -1.071962 -1.112453 -1.0811834 -1.0976706 -1.1102992 -1.1320693 -1.1169231 -1.1124929 -1.0999724 -1.104596 0.017594188 0.06896922 4 1.1893378 -1.1279981 1.1078552 -1.0845661 1.2607737 1.0660962 1.3090925 -0.95057005 1.1961924 -1.0818352 1.3801417 -0.9635463 1.2345189 -1.1456221 1.256618 -1.0741974 1.2626376 -1.0713536 1.3047867 -0.99320555 3fI 0.15968591 2.9005876 1.0558990648 TRUE
caggagcggatcaaggcggagaggaagcgcatgaggaaccgcatcgctgcctccaagtgccgaaaaaggaagctggagagaatcgcccggctggaggaaaaagtgaaaaccttgaaagctcagaactcggagctggcgatcacggccaacatgctcagggaacaggtggcacagcttaaacagaaagtcatgaactaacaca 6  False 203 210 327 235 289 245 22 31 19 20 13 13 251.5 -1.52045995679073 -1.34861753926584 -1.5031137103373 -1.38008218880569 -1.65212633504863 -1.67533367422569 0.148102068595656 0.123092493355903 0.127587903628321 0.136518593297092 0.17022364801817 0.181183320298186 -1.48384992197461 0.0585557588852668 0.0118910822350115 0.0162705849029267 0.0264793257587803 0.0140403498945645 0.012585010543068 0.0142908796078466 0.0221800704745249 0.0159847446324863 -0.00162711924258099 0.0186868980614283 -0.00420640855408097 0.0189655556714555 0.0144163389623755 0.00649469221523613 QERIKAERKRMRNRIAASKCRKRKLERIARLEEKVKTLKAQNSELAITANMLREQVAQLKQKVMNAAAAAAAAAAAAAAAAACAAAAAAAAAAAAAAAAAAAAAAAAAAAAAAAAA CREB3 AAAAAAAAAAAAAAAAACAAAAAAAAAAAAAAAAAAAAAAAAAAAAAAAAA False 2 1 1 -1.4134866 -1.412769 -1.4213605 -1.4013362 -1.4096926 -1.4013178 -1.407304 -1.415601 -1.4148542 -1.4092548 -1.4106977 0.0063008876 0.02469948 5 2.7902508 -1.1829392 2.992206 -1.0972506 2.998924 1.1609883 3.041234 -1.0447772 2.595244 1.2606862 3.6239483 -0.84878683 3.3084626 -0.97539735 3.7938967 -0.88028276 3.5429165 0.9523242 3.158007 -1.0201969 3fI 0.15968591 4.834901 1.0423629519 TRUE
caggagcggatcaaggcggagaggaagcgcatgaggaaccgcatcgctgcctccaagtgccgaaaaaggaagctggagagaatcgcccggctggaggaaaaagtgaaaaccttgaaagctcagaactcggagctggcgatcacggccaacatgctcagggaacaggtggcacagcttaaacagaaagtcatgaactaacgga 5  False 163 138 179 257 281 212 17 7 16 11 71 35 205 -1.53151942079167 -1.64127909006166 -1.38135603682432 -1.56792727806551 -1.14906173374742 -1.33646957950709 0.166494061575533 0.219694344171758 0.142039014542516 0.168323264899717 0.104240784003204 0.134199662684821 -1.35894041301244 0.0588022269086946 0.0106760826761641 0.0182911406328411 -0.0069026495496437 0.025059086691093 0.0262228571102035 0.0159095211906412 0.000185588186311064 0.0197087029696608 0.0535985619848902 0.0114433977134793 0.0312645489428125 0.0140474916209216 0.0282706349515226 0.00652202913279188 QERIKAERKRMRNRIAASKCRKRKLERIARLEEKVKTLKAQNSELAITANMLREQVAQLKQKVMNAAAAAAAAAAAAAAAAAACAAAAAAAAAAAAAAAAAAAAAAAAAAAAAAAA CREB3L1 AAAAAAAAAAAAAAAAAACAAAAAAAAAAAAAAAAAAAAAAAAAAAAAAAA False 2 1 1 -1.3689915 -1.3493685 -1.3532836 -1.3594537 -1.3587768 -1.371571 -1.378079 -1.3706158 -1.3806907 -1.3781881 -1.3669019 0.011039174 0.043273564 5 2.3035421 -1.1883669 2.587707 -0.98536736 2.9439433 0.8847271 2.6660028 -1.005964 2.365757 1.1221521 3.2381275 -0.84438604 3.20579 -0.8878639 3.1455555 -0.87423927 3.6337607 0.79567045 2.8337567 -0.99627775 3fI 0.15968591 4.5427866 0.9585014972 TRUE
caggagcggatcaaggcggagaggaagcgcatgaggaaccgcatcgctgcctccaagtgccgaaaaaggaagctggagagaatcgcccggctggaggaaaaagtgaaaaccttgaaagctcagaactcggagctggcgatcacggccaacatgctcagggaacaggtggcacagcttaaacagaaagtcatgaactaaacga 6  False 116 116 239 81 170 255 12 8 15 9 7 14 162.833333333333 -1.53386735260262 -1.55711678100461 -1.48131676156993 -1.30721317099752 -1.67789777877894 -1.6651526696333 0.196377479571014 0.211510378682124 0.142578051626594 0.207575473366592 0.227325271619912 0.175612721887038 -1.53223485398716 0.0761472843999861 0.0104181374344892 0.0215741514259759 0.00269719065896137 0.0241255956562883 0.0150264455207938 0.0159698977142274 0.0307121876986513 0.024304681535296 -0.00445626987759068 0.0249554290899367 -0.00314070113095527 0.018382447391311 0.00904974057378091 0.00844585032486695 QERIKAERKRMRNRIAASKCRKRKLERIARLEEKVKTLKAQNSELAITANMLREQVAQLKQKVMNAAAAAAAAAAAAAAAAAAACAAAAAAAAAAAAAAAAAAAAAAAAAAAAAAA CREB3L2 AAAAAAAAAAAAAAAAAAACAAAAAAAAAAAAAAAAAAAAAAAAAAAAAAA False 2 1 1 -1.4264619 -1.4186448 -1.4375111 -1.4252399 -1.4191372 -1.4266984 -1.4237316 -1.4330225 -1.4185802 -1.4285967 -1.4257624 0.0062421015 0.024469038 2 2.5102816 -1.4103714 2.4152608 -1.4012223 3.4614637 1.1158556 2.434939 -1.4830081 2.3490906 -1.4633096 3.0506532 -1.1427094 2.642497 -1.3318439 2.845189 -1.2990365 2.1014514 -1.6381353 1.9300818 -1.851001 3fI 0.15968591 4.2244825 1.413649329 TRUE
caggagcggatcaaggcggagaggaagcgcatgaggaaccgcatcgctgcctccaagtgccgaaaaaggaagctggagagaatcgcccggctggaggaaaaagtgaaaaccttgaaagctcagaactcggagctggcgatcacggccaacatgctcagggaacaggtggcacagcttaaacagaaagtcatgaactaagtta 6  False 185 101 149 137 127 84 14 13 7 10 10 7 130.5 -1.62396518188605 -1.38616541221617 -1.56318772815079 -1.42204503613046 -1.48892489280951 -1.54057201834584 0.177589355016038 0.180992941491785 0.200369845777292 0.185781796258723 0.205289658538212 0.25376466087915 -1.50088955697364 0.0802256829894547 0.000519934155994412 0.019510076436091 0.022196487222924 0.0206446726173919 0.00585623350607559 0.0224430471981708 0.0172667075227198 0.0217528945972778 0.0162888915473823 0.0225363923687 0.00989991029889375 0.0265630842586989 0.0125263936028511 0.00889820452663815 QERIKAERKRMRNRIAASKCRKRKLERIARLEEKVKTLKAQNSELAITANMLREQVAQLKQKVMNAAAAAAAAAAAAAAAAAAAACAAAAAAAAAAAAAAAAAAAAAAAAAAAAAA CREB3L3 AAAAAAAAAAAAAAAAAAAACAAAAAAAAAAAAAAAAAAAAAAAAAAAAAA False 2 1 1 -1.4194567 -1.4127548 -1.4163473 -1.4061892 -1.4038628 -1.4035677 -1.4195715 -1.4110966 -1.4015133 -1.4070456 -1.4101405 0.0067018964 0.026271435 9 3.3810658 -1.0068929 2.8546686 -1.1500343 2.9919155 1.1319951 3.1406307 -1.0355874 2.0786138 1.5303228 3.5361025 -0.8785528 2.6102805 -1.3169011 3.806427 -0.85752815 2.5013406 1.2631042 3.7653377 -0.8467062 3fI 0.15968591 4.7170305 1.1017625135 TRUE
caggagcggatcaaggcggagaggaagcgcatgaggaaccgcatcgctgcctccaagtgccgaaaaaggaagctggagagaatcgcccggctggaggaaaaagtgaaaaccttgaaagctcagaactcggagctggcgatcacggccaacatgctcagggaacaggtggcacagcttaaacagaaagtcatgaactaactta 6  False 125 143 192 104 152 235 96 8 31 5 10 20 158.5 -0.95609352149243 -1.61444630549702 -1.21420968621519 -1.53616247313135 -1.54130481688395 -1.5342867316 0.110628161607771 0.207534023601655 0.112630262604465 0.248829498415392 0.200617069091709 0.156016205072411 -1.26942754747095 0.0613327930699502 0.0738927280523503 0.0121536782920177 -0.00384201056458686 0.023672039024907 0.0449446034945982 0.0126155025461463 0.0039048785987775 0.0291350496158709 0.0105387016469763 0.0220234424719831 0.010557829336326 0.0163311612684894 0.0381989241934889 0.00680270602368232 QERIKAERKRMRNRIAASKCRKRKLERIARLEEKVKTLKAQNSELAITANMLREQVAQLKQKVMNAAAAAAAAAAAAAAAAAAAAACAAAAAAAAAAAAAAAAAAAAAAAAAAAAA CREB3L4 AAAAAAAAAAAAAAAAAAAAACAAAAAAAAAAAAAAAAAAAAAAAAAAAAA False 2 1 1 -1.3934319 -1.389329 -1.3975829 -1.395451 -1.3990856 -1.4189038 -1.3990184 -1.4113446 -1.3991005 -1.3925322 -1.3995779 0.00898269 0.035212144 7 3.415628 -0.88155377 2.977107 -0.9921008 2.8065941 -1.1014967 2.8984852 -1.0670782 2.7203107 -1.1439098 3.4313428 -0.9741724 2.8199534 -1.101111 2.24448 -1.4560816 3.3519394 -0.93224 3.1759484 -0.9413313 3fI 0.15968591 4.6345716 1.0591075815 TRUE
caggagcggatcaaggcggagaggaagcgcatgaggaaccgcatcgctgcctccaagtgccgaaaaaggaagctggagagaatcgcccggctggaggaaaaagtgaaaaccttgaaagctcagaactcggagctggcgatcacggccaacatgctcagggaacaggtggcacagcttaaacagaaagtcatgaactaacgta 5  False 658 579 709 796 927 788 4745 4007 2409 2779 3320 2832 742.833333333333 -0.310622932819948 -0.294484617316292 -0.352987124289414 -0.365026826630605 -0.376177104657403 -0.416823217433708 0.0543391065827783 0.0565475200809498 0.0524068263237831 0.053857233905707 0.0568352424395635 0.066091904861819 -0.349458906879228 0.0229490354569921 0.14480452634742 0.00596972787475444 0.146717324486764 0.00645000313147345 0.14140851267439 0.00586998942943888 0.141031285978151 0.00630605773032927 0.138444683221278 0.00623928810203454 0.127529504509635 0.00691824004012317 0.140236935177508 0.00254538451498417 QERIKAERKRMRNRIAASKCRKRKLERIARLEEKVKTLKAQNSELAITANMLREQVAQLKQKVMNAAAAAAAAAAAAAAAAAAAAAACAAAAAAAAAAAAAAAAAAAAAAAAAAAA CREB5 AAAAAAAAAAAAAAAAAAAAAACAAAAAAAAAAAAAAAAAAAAAAAAAAAA False 2 1 1 -0.27769566 -0.23728287 -0.28177226 -0.25088346 -0.26222277 -0.2685467 -0.29523718 -0.28404284 -0.2784903 -0.27364016 -0.27098143 0.017016593 0.06670505 2 -0.7660266 -0.98478824 -0.9308845 -0.95613354 -0.80114025 -0.9569807 -0.93881637 0.90230715 -0.8124638 1.0044166 -0.82929707 -0.9460633 -0.7184052 1.0117706 -0.8254673 0.93872803 -0.7774102 0.9737135 -0.8706726 -0.8997804 3fI 0.15968591 0.82333374 0.957468196115 TRUE
caggagcggatcaaggcggagaggaagcgcatgaggaaccgcatcgctgcctccaagtgccgaaaaaggaagctggagagaatcgcccggctggaggaaaaagtgaaaaccttgaaagctcagaactcggagctggcgatcacggccaacatgctcagggaacaggtggcacagcttaaacagaaagtcatgaactaattca 5  False 141 91 230 224 211 210 50 39 9 26 3 12 184.5 -1.17881165849662 -1.05661372129475 -1.61486713013898 -1.29527687374685 -1.98786229295076 -1.65320947330591 0.121785608924152 0.140347741213462 0.176347547469497 0.126591249706645 0.324553525817931 0.189186669910405 -1.32279056619717 0.0632226678931098 0.0494247757009094 0.0133794423585327 0.0597862778164402 0.0160085423556358 6.77214997167885e-05 0.0197523550302005 0.0321097897307365 0.0148223677844702 -0.0384837116956072 0.0356290017459231 -0.00189053442427714 0.0198033147564467 0.0322801829987628 0.00701232085124856 QERIKAERKRMRNRIAASKCRKRKLERIARLEEKVKTLKAQNSELAITANMLREQVAQLKQKVMNAAAAAAAAAAAAAAAAAAAAAAACAAAAAAAAAAAAAAAAAAAAAAAAAAA CREBL2 AAAAAAAAAAAAAAAAAAAAAAACAAAAAAAAAAAAAAAAAAAAAAAAAAA False 2 1 1 -1.4399924 -1.4285661 -1.4478334 -1.4356226 -1.4351076 -1.4276881 -1.4411845 -1.4221908 -1.4519199 -1.4385171 -1.4368623 0.0091358675 0.0358126 8 2.669591 -1.4483044 2.5943809 -1.3800317 2.5137045 -1.6737366 3.3800578 -1.1460648 3.0640712 1.238321 3.6261265 -0.9667789 2.304585 -1.716472 3.2026849 -1.0806121 1.7369702 2.5395837 2.6139514 -1.4578056 3fI 0.15968591 4.4210043 1.4647710606 TRUE
caggagcggatcaaggcggagaggaagcgcatgaggaaccgcatcgctgcctccaagtgccgaaaaaggaagctggagagaatcgcccggctggaggaaaaagtgaaaaccttgaaagctcagaactcggagctggcgatcacggccaacatgctcagggaacaggtggcacagcttaaacagaaagtcatgaactaaagta 5  False 208 118 179 197 195 133 14 11 16 14 19 7 171.666666666667 -1.65773793214029 -1.47455325063559 -1.38135603682432 -1.42935590611524 -1.42682416480251 -1.67776084282499 0.17610885823014 0.187520831485425 0.142039014542516 0.157745406871858 0.15608443695272 0.242200619027165 -1.47923194275319 0.069249608323188 -0.00319036108584442 0.0193474281430464 0.0121146687139374 0.0213892660291033 0.0262228571102035 0.0159095211906412 0.016410689401483 0.0184701584223546 0.023106216797534 0.0171347165700476 -0.00446047499418253 0.0253526059477268 0.0149285405676574 0.00768079691300736 QERIKAERKRMRNRIAASKCRKRKLERIARLEEKVKTLKAQNSELAITANMLREQVAQLKQKVMNAAAAAAAAAAAAAAAAAAAAAAAACAAAAAAAAAAAAAAAAAAAAAAAAAA CREBRF AAAAAAAAAAAAAAAAAAAAAAAACAAAAAAAAAAAAAAAAAAAAAAAAAA False 2 1 1 -1.4099121 -1.3958274 -1.4289061 -1.419343 -1.4179347 -1.4218277 -1.4202042 -1.4190825 -1.4253129 -1.4262304 -1.4184581 0.009531172 0.037362196 9 3.2681975 -0.9923183 3.1860785 -0.9527363 2.3845365 1.5276351 2.2220793 -1.5690782 1.8168577 1.8795495 2.1675236 -1.5659552 2.5798793 -1.3370934 3.1840725 -1.0684423 2.78982 1.2827213 2.0936563 -1.6826745 3fI 0.15968591 4.2196627 1.38582041304 TRUE
caggagcggatcaaggcggagaggaagcgcatgaggaaccgcatcgctgcctccaagtgccgaaaaaggaagctggagagaatcgcccggctggaggaaaaagtgaaaaccttgaaagctcagaactcggagctggcgatcacggccaacatgctcagggaacaggtggcacagcttaaacagaaagtcatgaactaagtaa 5  False 88 72 77 99 112 108 11 7 7 7 20 9 92.6666666666667 -1.47932647683635 -1.46303734781512 -1.3765782100841 -1.43073969522455 -1.25023761965673 -1.54057201834584 0.208915770539502 0.234660579815489 0.209614038773102 0.219878538286983 0.170773397744709 0.225083761942614 -1.40508460439165 0.084958686908837 0.0164100317965995 0.022951615830591 0.0134282118922672 0.0267661866068849 0.0267580124406852 0.0234784717597316 0.0162486637388734 0.0257452278096146 0.0424916242105326 0.0187472487660379 0.00989991029889375 0.0235608808296358 0.0231525675532985 0.00942316405743553 QERIKAERKRMRNRIAASKCRKRKLERIARLEEKVKTLKAQNSELAITANMLREQVAQLKQKVMNAAAAAAAAAAAAAAAAAAAAAAAAACAAAAAAAAAAAAAAAAAAAAAAAAA CREBZF AAAAAAAAAAAAAAAAAAAAAAAAACAAAAAAAAAAAAAAAAAAAAAAAAA False 2 1 1 -1.4421525 -1.4273512 -1.436903 -1.4171959 -1.433063 -1.423426 -1.428587 -1.4395202 -1.425873 -1.4384452 -1.4312516 0.008056822 0.031582743 2 2.982057 -1.3176403 2.4882002 -1.4284581 2.1416094 1.7955427 2.8598657 -1.2044998 2.9082632 1.2864325 3.2795951 -1.0438776 3.7051268 -0.9780389 2.5364532 -1.5246779 3.5644767 1.0073605 4.235859 -0.89915645 3fI 0.15968591 4.720543 1.24856848236 TRUE
caggagcggatcaaggcggagaggaagcgcatgaggaaccgcatcgctgcctccaagtgccgaaaaaggaagctggagagaatcgcccggctggaggaaaaagtgaaaaccttgaaagctcagaactcggagctggcgatcacggccaacatgctcagggaacaggtggcacagcttaaacagaaagtcatgaactaaccta 6  False 89 74 117 135 145 99 17 12 7 4 16 15 109.833333333333 -1.35712135721098 -1.32287476370489 -1.49484318723694 -1.66844608821762 -1.39055752229748 -1.36209370437229 0.179413442033035 0.195520983316914 0.203117287222969 0.267826911853524 0.172681271802351 0.193337263089062 -1.40874105484491 0.0801429857214168 0.0298355618603653 0.0197104717645412 0.029415634596785 0.0223017906507224 0.0135113761824427 0.0227507829145922 -0.0115839991807831 0.0313594264948902 0.0270875146924625 0.018956692333041 0.0285823165725069 0.0202377824870845 0.0227470135865115 0.00888903218709082 QERIKAERKRMRNRIAASKCRKRKLERIARLEEKVKTLKAQNSELAITANMLREQVAQLKQKVMNAAAAAAAAAAAAAAAAAAAAAAAAAACAAAAAAAAAAAAAAAAAAAAAAAA CREM AAAAAAAAAAAAAAAAAAAAAAAAAACAAAAAAAAAAAAAAAAAAAAAAAA False 2 1 1 -1.4045388 -1.3961282 -1.4078165 -1.395581 -1.3989 -1.4020547 -1.4081714 -1.3840517 -1.4089504 -1.4056475 -1.401184 0.007751382 0.030385418 8 2.684111 -1.1780021 2.7384157 -1.1099248 2.5202115 1.2865969 2.5537844 -1.2118132 2.4794416 1.2539877 2.69677 -1.1443018 2.5897012 -1.2513667 2.7406445 -1.056577 2.998102 1.0919468 3.4040763 -0.930462 3fI 0.15968591 4.3909183 1.15149790698 TRUE
caggagcggatcaaggcggagaggaagcgcatgaggaaccgcatcgctgcctccaagtgccgaaaaaggaagctggagagaatcgcccggctggaggaaaaagtgaaaaccttgaaagctcagaactcggagctggcgatcacggccaacatgctcagggaacaggtggcacagcttaaacagaaagtcatgaactaatcga 5  False 102 105 198 149 211 238 10 11 12 2 17 57 167.166666666667 -1.54934527483463 -1.44257425334465 -1.4911956353039 -1.88484837158359 -1.48223295880023 -1.22540705005912 0.213292521730337 0.190363255783568 0.157649597772663 0.364344761494179 0.159973668660891 0.117331648882188 -1.41105143562218 0.0691615731571843 0.00871772332019161 0.0234324484247926 0.0157623022860668 0.0217134826454598 0.0139199315709716 0.0176580330730857 -0.0369221978389264 0.0426605477687164 0.0170235220768126 0.0175616706232243 0.0428901366723648 0.0122818144365417 0.0224907584831015 0.00767103252231042 QERIKAERKRMRNRIAASKCRKRKLERIARLEEKVKTLKAQNSELAITANMLREQVAQLKQKVMNAAAAAAAAAAAAAAAAAAAAAAAAAAACAAAAAAAAAAAAAAAAAAAAAAA DBP AAAAAAAAAAAAAAAAAAAAAAAAAAACAAAAAAAAAAAAAAAAAAAAAAA False 2 1 1 -1.4101812 -1.4065515 -1.4251794 -1.4128861 -1.4063872 -1.4187328 -1.4156661 -1.415477 -1.4160883 -1.404583 -1.4131732 0.0063927076 0.025059415 6 4.0161057 -0.80857515 3.8147354 -0.8350836 3.6029575 -0.98811436 3.7286663 -0.9025351 3.739604 0.8608805 4.2894125 -0.7786104 3.8873954 -0.86585385 3.995925 -0.8352382 3.1884692 1.0651499 3.488952 -0.9033687 3fI 0.15968591 5.4256144 0.8843409684 TRUE
caggagcggatcaaggcggagaggaagcgcatgaggaaccgcatcgctgcctccaagtgccgaaaaaggaagctggagagaatcgcccggctggaggaaaaagtgaaaaccttgaaagctcagaactcggagctggcgatcacggccaacatgctcagggaacaggtggcacagcttaaacagaaagtcatgaactaaaata 6  False 116 180 184 109 173 137 2702 3415 2723 1908 3754 2645 149.833333333333 0.0273042976205218 -0.0181908593064769 0.0629621638528952 0.075588128288672 0.148958581996906 0.0850838960684101 0.096073514103691 0.0844320964914705 0.0718705080511136 0.109914397722056 0.10052685281515 0.110732709635398 0.0574510020902643 0.0376489128236213 0.181929420996284 0.0105546957106613 0.178232333488374 0.00963061308413271 0.187998205198281 0.00805007958203686 0.192622189206342 0.0128697017496884 0.196093295263007 0.0110356878898071 0.180067162431777 0.0115910634918544 0.185369210267047 0.00417581644713685 QERIKAERKRMRNRIAASKCRKRKLERIARLEEKVKTLKAQNSELAITANMLREQVAQLKQKVMNAAAAAAAAAAAAAAAAAAAAAAAAAAAACAAAAAAAAAAAAAAAAAAAAAA DDIT3 AAAAAAAAAAAAAAAAAAAAAAAAAAAACAAAAAAAAAAAAAAAAAAAAAA False 2 1 1 0.042976737 0.062713265 0.044992566 0.06071639 0.051597953 0.044006944 0.0399127 0.036795735 0.048279643 0.04560721 0.047759913 0.008416397 0.032992274 5 -1.7758552 1.0321794 -1.95262 1.0232692 -1.7636583 -1.0780103 -2.0094097 0.9854592 -1.7603024 1.0953186 -1.9099548 0.96784955 -1.7316229 -1.0765232 -1.8370389 1.0298731 -1.8070974 1.0369854 -2.005343 0.9418044 3fI 0.15968591 -0.20489812 1.026727244 TRUE
caggagcggatcaaggcggagaggaagcgcatgaggaaccgcatcgctgcctccaagtgccgaaaaaggaagctggagagaatcgcccggctggaggaaaaagtgaaaaccttgaaagctcagaactcggagctggcgatcacggccaacatgctcagggaacaggtggcacagcttaaacagaaagtcatgaactaatgaa 3  False 228 233 345 221 370 297 5502 3851 3860 2688 5707 4661 282.333333333333 0.0374964469452631 -0.0559785680682577 -0.0160969384021985 -0.0239122006909872 0.0494593660491382 0.0232286991735511 0.0738480578267759 0.0763278910829403 0.0600642408258528 0.0817106841089383 0.0746454185244211 0.0840638454209542 0.00125789913592058 0.0301107576928358 0.183049136828102 0.00811299333074977 0.173922138461328 0.00870621975639183 0.179142944784854 0.00672768193511122 0.18097185417742 0.00956737384763948 0.185170419814999 0.00819446265520998 0.173592404278832 0.0087994719252515 0.179136571236229 0.00333972451737325 QERIKAERKRMRNRIAASKCRKRKLERIARLEEKVKTLKAQNSELAITANMLREQVAQLKQKVMNAAAAAAAAAAAAAAAAAAAAAAAAAAAAAAAAAAAAAAAAAAAAAAAAAAA FOS AAAAAAAAAAAAAAAAAAAAAAAAAAAAAAAAAAAAAAAAAAAAAAAAAAA False 1 1 1 -0.017892003 0.0047433376 -0.02076447 -0.00339818 -0.015190005 -0.022786736 -0.032329917 -0.024917006 -0.018421054 -0.015893698 -0.016684974 0.010590603 0.041515164 NA -1.5915114 -0.9855633 -1.7489859 -0.9802675 -1.6320803 0.9818175 -1.8063416 -0.9259659 -1.6149639 1.0031701 -1.6822097 -0.9261728 -1.4825362 -1.0434102 -1.6514001 -0.97534174 -1.567982 1.0063037 -1.7259104 -0.9332268 3fI 0.15968591 0 0.976123954 TRUE
caggagcggatcaaggcggagaggaagcgcatgaggaaccgcatcgctgcctccaagtgccgaaaaaggaagctggagagaatcgcccggctggaggaaaaagtgaaaaccttgaaagctcagaactcggagctggcgatcacggccaacatgctcagggaacaggtggcacagcttaaacagaaagtcatgaactaaaaga 6  False 55 56 73 76 69 84 1898 914 929 1256 1057 1001 68.8333333333333 0.140588530605945 -0.0594225951697688 0.0203042933652078 0.0598710572110548 0.0474590375646633 -0.0589639194795231 0.132898227007423 0.141221352191915 0.101618686321129 0.129409377542778 0.151863316366096 0.135960004206122 0.0260270200800499 0.052648264219693 0.194374896933454 0.0146002814577577 0.173529300976009 0.0161081894053853 0.18322017786081 0.0113821167275644 0.190781902389149 0.0151523378838857 0.184950826738984 0.0166713282510591 0.164988804994516 0.0142317572313987 0.18188382991815 0.00583946444009573 QERIKAERKRMRNRIAASKCRKRKLERIARLEEKVKTLKAQNSELAITANMLREQVAQLKQKVMNAAAAAAAAAAAAAAAAAAAAAAAAAAAAACAAAAAAAAAAAAAAAAAAAAA FOSB AAAAAAAAAAAAAAAAAAAAAAAAAAAAACAAAAAAAAAAAAAAAAAAAAA False 2 1 1 -0.057850957 -0.04051268 -0.06138861 -0.044833064 -0.04909444 -0.05600381 -0.06976044 -0.06748533 -0.060021877 -0.051111817 -0.0558063 0.009461411 0.037088733 3 -1.6170225 0.8764181 -1.829719 0.8343606 -1.6327689 -0.88440335 -1.9153584 0.78517866 -1.6891156 -0.87944174 -1.7679139 -0.81004447 -1.5347755 0.91578555 -1.7538766 0.82319695 -1.7117505 0.829026 -1.8686721 0.78788257 3fI 0.15968591 -0.08170516 0.842573802 TRUE
caggagcggatcaaggcggagaggaagcgcatgaggaaccgcatcgctgcctccaagtgccgaaaaaggaagctggagagaatcgcccggctggaggaaaaagtgaaaaccttgaaagctcagaactcggagctggcgatcacggccaacatgctcagggaacaggtggcacagcttaaacagaaagtcatgaactaataga 5  False 204 232 237 219 265 176 1486 987 731 652 779 375 222.166666666667 -0.307717387504587 -0.427788472416686 -0.380338851124186 -0.408556167427353 -0.433743280194369 -0.572899480841219 0.0779696688849579 0.0778020427344282 0.0683495342983309 0.0837353116773847 0.0863843549804195 0.104342411064389 -0.407481855782987 0.0331091072681814 0.145123731353745 0.00856579607209487 0.131512231821264 0.00887436652489294 0.138344897518512 0.00765570197591217 0.135934504800936 0.00980443426465593 0.132125154374553 0.00948314558179966 0.111192056571402 0.0109221522305626 0.133801339401375 0.00367228544760915 QERIKAERKRMRNRIAASKCRKRKLERIARLEEKVKTLKAQNSELAITANMLREQVAQLKQKVMNAAAAAAAAAAAAAAAAAAAAAAAAAAAAAACAAAAAAAAAAAAAAAAAAAA FOSL1 AAAAAAAAAAAAAAAAAAAAAAAAAAAAAACAAAAAAAAAAAAAAAAAAAA False 2 1 1 -0.39614785 -0.35612583 -0.39507902 -0.3725382 -0.3781047 -0.37703085 -0.4060105 -0.38986242 -0.39986014 -0.38513362 -0.3855893 0.014938321 0.05855822 10 -0.48254263 -0.9523479 -0.63075674 -0.91827285 -0.5023835 0.95654726 -0.6130692 -0.8693351 -0.5366844 0.9682404 -0.56403327 -0.9066266 -0.44987905 -1.0014759 -0.53862476 -0.93856907 -0.4800223 0.9452793 -0.57562816 -0.87105757 3fI 0.15968591 1.1130297 0.9327751907 TRUE
caggagcggatcaaggcggagaggaagcgcatgaggaaccgcatcgctgcctccaagtgccgaaaaaggaagctggagagaatcgcccggctggaggaaaaagtgaaaaccttgaaagctcagaactcggagctggcgatcacggccaacatgctcagggaacaggtggcacagcttaaacagaaagtcatgaactaagaga 6  False 92 61 141 187 128 72 2214 2819 2259 3122 2796 1259 113.5 0.0367027892375239 0.225721628490276 0.0853968559208776 0.0626495327861147 0.150890972421052 0.0555169320140332 0.105967803439255 0.135058161081071 0.0786411451078192 0.0872554626353675 0.114491320758512 0.144960117679075 0.0924284142775235 0.0422277757895661 0.182961945101206 0.0116416884597494 0.20605382429544 0.0154051947929265 0.190511072596092 0.0088084458244016 0.191107229668476 0.0102166031331756 0.19630543020014 0.0125686863420071 0.176972209199403 0.0151738536276883 0.189248718123598 0.00468367948615619 QERIKAERKRMRNRIAASKCRKRKLERIARLEEKVKTLKAQNSELAITANMLREQVAQLKQKVMNAAAAAAAAAAAAAAAAAAAAAAAAAAAAAAACAAAAAAAAAAAAAAAAAAA FOSL2 AAAAAAAAAAAAAAAAAAAAAAAAAAAAAAACAAAAAAAAAAAAAAAAAAA False 2 1 1 0.0733397 0.09712505 0.066158175 0.07794583 0.08237386 0.078044534 0.06956887 0.073687434 0.0723083 0.07356608 0.07641178 0.00858528 0.0336543 1 -2.266221 0.87647843 -2.4559832 0.89594245 -2.2940779 -0.87749445 -2.531764 0.82012665 -2.2669723 0.9252207 -2.4340234 0.8314263 -2.12155 0.9514792 -2.3328302 0.8970004 -2.2396274 -0.89219344 -2.5229185 0.8071201 3fI 0.15968591 -0.69620466 0.877448208 TRUE
caggagcggatcaaggcggagaggaagcgcatgaggaaccgcatcgctgcctccaagtgccgaaaaaggaagctggagagaatcgcccggctggaggaaaaagtgaaaaccttgaaagctcagaactcggagctggcgatcacggccaacatgctcagggaacaggtggcacagcttaaacagaaagtcatgaactaattga 5  False 122 134 159 165 300 118 25 12 11 15 13 12 166.333333333333 -1.33686679911511 -1.48555146356901 -1.45378234797061 -1.36205602361041 -1.66301539880085 -1.4811241251031 0.151231471042568 0.178980959824021 0.165591271321398 0.157615011104112 0.169676993708074 0.201609817653856 -1.4543871125583 0.0688429632873473 0.032060740146496 0.0166143829922493 0.0108601750109494 0.0204151791216742 0.0181105230754099 0.018547564896576 0.0242907254438625 0.018454890589613 -0.00282250441198156 0.0186268871670164 0.0161226813960917 0.0211037208851972 0.0176841965155503 0.00763569401623141 QERIKAERKRMRNRIAASKCRKRKLERIARLEEKVKTLKAQNSELAITANMLREQVAQLKQKVMNAAAAAAAAAAAAAAAAAAAAAAAAAAAAAAAACAAAAAAAAAAAAAAAAAA HLF AAAAAAAAAAAAAAAAAAAAAAAAAAAAAAAACAAAAAAAAAAAAAAAAAA False 2 1 1 -1.3768101 -1.3626639 -1.3872948 -1.3651044 -1.3598247 -1.3675759 -1.382453 -1.367403 -1.3795693 -1.3752067 -1.3723905 0.0091653885 0.035928324 3 2.6778817 -1.052305 2.8589897 -0.93354434 3.180333 0.93011624 3.0019073 -0.91185147 3.1613383 -0.8428558 3.1435297 -0.8574208 2.8595963 -1.0125914 3.9582844 -0.6865939 2.884733 0.9978466 3.0031269 -0.92953765 3fI 0.15968591 4.723365 0.91546634026 TRUE
caggagcggatcaaggcggagaggaagcgcatgaggaaccgcatcgctgcctccaagtgccgaaaaaggaagctggagagaatcgcccggctggaggaaaaagtgaaaaccttgaaagctcagaactcggagctggcgatcacggccaacatgctcagggaacaggtggcacagcttaaacagaaagtcatgaactaaataa 5  False 90 78 140 121 83 117 4267 4673 4386 2741 2766 4994 104.833333333333 0.232132832029479 0.296839987806239 0.27496661203483 0.146051010072148 0.274019500564918 0.321937580598195 0.106601843646651 0.120599227156999 0.0785078342100743 0.104840499746167 0.138969734559251 0.117625678659723 0.255027596990407 0.0432728256433835 0.204432010536352 0.0117113445092841 0.214165827078879 0.0137559594426489 0.211744422191719 0.0087935139230543 0.200872575796005 0.0122756071177626 0.209822296279948 0.015255890080885 0.20486007235608 0.0123125923144706 0.20728335154434 0.00479959083764973 QERIKAERKRMRNRIAASKCRKRKLERIARLEEKVKTLKAQNSELAITANMLREQVAQLKQKVMNAAAAAAAAAAAAAAAAAAAAAAAAAAAAAAAAACAAAAAAAAAAAAAAAAA JDP2 AAAAAAAAAAAAAAAAAAAAAAAAAAAAAAAAACAAAAAAAAAAAAAAAAA False 2 1 1 0.27077317 0.25845826 0.26278389 0.2643174 0.26517427 0.2692994 0.26072752 0.25641525 0.2712717 0.26444364 0.26436645 0.005028785 0.01971284 10 -4.494221 1.056268 -4.7862315 1.0241175 -4.3914785 1.1973797 -4.626949 1.1665679 -4.134846 1.2949703 -4.626707 1.0351794 -4.2309275 1.140936 -4.405479 1.210674 -4.1795025 1.2221905 -4.61708 1.0887735 3fI 0.15968591 -2.79895 1.143705674 TRUE
caggagcggatcaaggcggagaggaagcgcatgaggaaccgcatcgctgcctccaagtgccgaaaaaggaagctggagagaatcgcccggctggaggaaaaagtgaaaaccttgaaagctcagaactcggagctggcgatcacggccaacatgctcagggaacaggtggcacagcttaaacagaaagtcatgaactaataaa 4  False 218 295 450 335 405 294 1971 3538 3124 1732 2376 2088 332.833333333333 -0.245442183894619 -0.143843114670839 -0.151008343190638 -0.257715280278638 -0.232317946155622 -0.213475075934786 0.0757952724942558 0.0700635297215478 0.0566914312046552 0.0703560520730445 0.0728096063027555 0.0848364469639769 -0.200701538663559 0.0286472512323248 0.151965323758841 0.00832691553907459 0.163900008402912 0.00799168531987151 0.16403177367279 0.00634989991294449 0.153596224006925 0.00823787806903424 0.154237326966281 0.00799292992902539 0.148815186281764 0.00888034480886979 0.156736308419384 0.00317740019271284 QERIKAERKRMRNRIAASKCRKRKLERIARLEEKVKTLKAQNSELAITANMLREQVAQLKQKVMNAAAAAAAAAAAAAAAAAAAAAAAAAAAAAAAAAACAAAAAAAAAAAAAAAA JUN AAAAAAAAAAAAAAAAAAAAAAAAAAAAAAAAAACAAAAAAAAAAAAAAAA False 2 1 1 -0.22860456 -0.19496357 -0.2436639 -0.21152806 -0.2128483 -0.22797203 -0.25327075 -0.24195826 -0.2442869 -0.22687697 -0.22859733 0.018056786 0.0707826 9 -0.8604165 1.0293243 -1.0636942 0.9500027 -0.8854674 0.9819408 -1.0000012 0.9570651 -0.8943457 1.065266 -0.95228696 -0.9386105 -0.78050053 -1.0741053 -0.9517438 -0.93448806 -0.85011125 0.9977446 -0.9702012 -0.93846214 3fI 0.15968591 0.7295153 0.986700946827 TRUE
caggagcggatcaaggcggagaggaagcgcatgaggaaccgcatcgctgcctccaagtgccgaaaaaggaagctggagagaatcgcccggctggaggaaaaagtgaaaaccttgaaagctcagaactcggagctggcgatcacggccaacatgctcagggaacaggtggcacagcttaaacagaaagtcatgaactaacaga 6  False 73 46 44 118 79 61 17 40 4 19 43 28 70.1666666666667 -1.30000537205824 -0.862769815736445 -1.3765782100841 -1.20582545793191 -0.925359788054589 -1.03119177689797 0.185328633583494 0.17471482792237 0.274855085534308 0.155429839318672 0.163879942618173 0.188653542360358 -1.0871152282464 0.0741580419747181 0.036110359333175 0.020360318368653 0.0818967752543165 0.0199285695570896 0.0267580124406852 0.0307859979298483 0.0425835135238353 0.0181990323059553 0.0781562277614975 0.0179904955490769 0.0632198257923279 0.0197475090663104 0.0584200334908577 0.00822521417328159 QERIKAERKRMRNRIAASKCRKRKLERIARLEEKVKTLKAQNSELAITANMLREQVAQLKQKVMNAAAAAAAAAAAAAAAAAAAAAAAAAAAAAAAAAAACAAAAAAAAAAAAAAA JUNB AAAAAAAAAAAAAAAAAAAAAAAAAAAAAAAAAAACAAAAAAAAAAAAAAA False 2 1 1 -1.1109338 -1.0753857 -1.1071688 -1.0714822 -1.105663 -1.1232927 -1.1286671 -1.1223574 -1.1171569 -1.099801 -1.1061908 0.01942929 0.07616282 5 0.9803659 -1.368438 0.89296615 -1.3579446 1.0409565 1.2735872 0.9599323 -1.2632291 0.99387467 1.3295318 1.1316435 -1.215026 1.0439733 -1.3429183 1.0252857 -1.3353021 1.0411475 1.3149853 1.056371 -1.2262182 3fI 0.15968591 2.667044 1.302718083 TRUE
caggagcggatcaaggcggagaggaagcgcatgaggaaccgcatcgctgcctccaagtgccgaaaaaggaagctggagagaatcgcccggctggaggaaaaagtgaaaaccttgaaagctcagaactcggagctggcgatcacggccaacatgctcagggaacaggtggcacagcttaaacagaaagtcatgaactaaatga 6  False 134 124 285 190 182 191 352 220 306 208 196 270 184.333333333333 -0.601668924387328 -0.667399345653427 -0.678640439501825 -0.681979328366518 -0.726455802791267 -0.695388540598768 0.0953374718248844 0.104272138700519 0.0685468807047835 0.0928745227936493 0.105317429200439 0.103147797999578 -0.674122061325312 0.0374005083618508 0.112830033611723 0.0104738336504415 0.104181397851894 0.01189363601058 0.104932701180897 0.00767780637339385 0.103919822414717 0.0108745299366642 0.0999916104471674 0.0115615902165968 0.0983703846970107 0.0107971048445823 0.104227031081029 0.00414826475017649 QERIKAERKRMRNRIAASKCRKRKLERIARLEEKVKTLKAQNSELAITANMLREQVAQLKQKVMNAAAAAAAAAAAAAAAAAAAAAAAAAAAAAAAAAAAACAAAAAAAAAAAAAA JUND AAAAAAAAAAAAAAAAAAAAAAAAAAAAAAAAAAAACAAAAAAAAAAAAAA False 2 1 1 -0.69408894 -0.64800614 -0.70197755 -0.6647344 -0.6777342 -0.68613285 -0.715573 -0.6952299 -0.7053834 -0.6904694 -0.6879329 0.020008039 0.07843152 5 0.19338644 1.166961 0.09369552 -1.1179429 0.20257843 -1.1497931 0.13468742 1.1139513 0.1485405 1.2002418 0.1850164 -1.0891576 0.22987175 1.1598262 0.18650591 -1.1137667 0.22131264 1.1369699 0.19751263 -1.0457929 3fI 0.15968591 1.829703 1.129440319 TRUE
caggagcggatcaaggcggagaggaagcgcatgaggaaccgcatcgctgcctccaagtgccgaaaaaggaagctggagagaatcgcccggctggaggaaaaagtgaaaaccttgaaagctcagaactcggagctggcgatcacggccaacatgctcagggaacaggtggcacagcttaaacagaaagtcatgaactaaggaa 4  False 46 70 208 105 145 99 6 1 21 8 16 9 112.166666666667 -1.46706049651956 -1.98844116249166 -1.34693069417642 -1.41032684119501 -1.39055752229748 -1.51459563374268 0.281996224937207 0.540733746041282 0.127010950248639 0.208001527302098 0.172681271802351 0.227515771258398 -1.41105484400627 0.080594664859866 0.0177575799845106 0.0309802797736225 -0.046501140360502 0.0616779365437568 0.030078774585525 0.0142262561517516 0.0186387723021243 0.0243545675119549 0.0270875146924625 0.018956692333041 0.0126190158298196 0.0238154539768554 0.0224903804433319 0.00893913002614399 QERIKAERKRMRNRIAASKCRKRKLERIARLEEKVKTLKAQNSELAITANMLREQVAQLKQKVMNAAAAAAAAAAAAAAAAAAAAAAAAAAAAAAAAAAAAACAAAAAAAAAAAAA MAF AAAAAAAAAAAAAAAAAAAAAAAAAAAAAAAAAAAAACAAAAAAAAAAAAA False 2 1 1 -1.3254386 -1.3144162 -1.3490463 -1.3217852 -1.3225949 -1.3430212 -1.3409927 -1.3423709 -1.3182652 -1.3272232 -1.3305154 0.012178904 0.047741305 5 3.1381469 -0.7551122 3.6729693 -0.62189204 3.2269504 0.7955859 2.9807825 -0.79437155 2.4340649 0.96886873 2.7590435 -0.8993408 2.6562042 -0.9399967 3.0477204 -0.8181215 2.675174 0.8733263 2.8068564 -0.8458315 3fI 0.15968591 4.5901833 0.8312447145 TRUE
caggagcggatcaaggcggagaggaagcgcatgaggaaccgcatcgctgcctccaagtgccgaaaaaggaagctggagagaatcgcccggctggaggaaaaagtgaaaaccttgaaagctcagaactcggagctggcgatcacggccaacatgctcagggaacaggtggcacagcttaaacagaaagtcatgaactaaggga 5  False 160 167 124 197 164 185 15 13 17 44 17 13 166.166666666667 -1.56223847419289 -1.52393781519073 -1.26044506352415 -1.11639380647975 -1.40877837513996 -1.59147304986516 0.174912012358817 0.169566258290568 0.144183336562991 0.113317700167458 0.166074388911792 0.185899015508867 -1.34847270095934 0.0621804622516444 0.00730126846025458 0.019215941915003 0.00648169673618978 0.0193413061333321 0.0397658663889975 0.0161497026417319 0.0530549231391792 0.0132681890119948 0.0250872566576724 0.0182313985885051 0.00457179099174412 0.0194591760549466 0.0294316576976502 0.00689672496460719 QERIKAERKRMRNRIAASKCRKRKLERIARLEEKVKTLKAQNSELAITANMLREQVAQLKQKVMNAAAAAAAAAAAAAAAAAAAAAAAAAAAAAAAAAAAAAACAAAAAAAAAAAA MAFA AAAAAAAAAAAAAAAAAAAAAAAAAAAAAAAAAAAAAACAAAAAAAAAAAA False 2 1 1 -1.3597183 -1.3551075 -1.3708752 -1.3694067 -1.3649372 -1.3701003 -1.3626103 -1.3659805 -1.3750288 -1.3743861 -1.366815 0.0063954224 0.025070056 4 3.407916 -0.77725476 3.1174197 -0.8339526 2.8787138 0.96350724 2.7423525 -1.0142202 3.5925856 0.7553548 4.1433153 -0.6564199 3.1418405 -0.8553705 4.0260286 -0.6715672 3.2135446 0.88012344 3.342954 -0.8324824 3fI 0.15968591 5.0110598 0.8240253213 TRUE
caggagcggatcaaggcggagaggaagcgcatgaggaaccgcatcgctgcctccaagtgccgaaaaaggaagctggagagaatcgcccggctggaggaaaaagtgaaaaccttgaaagctcagaactcggagctggcgatcacggccaacatgctcagggaacaggtggcacagcttaaacagaaagtcatgaactaacgaa 4  False 88 71 71 102 154 107 5 41 1 3 14 17 98.8333333333333 -1.70656543552826 -0.974918471020017 -1.90371804444647 -1.67046305504907 -1.44703495318467 -1.34792673542922 0.286736759961717 0.150068790282663 0.500400071406527 0.308389399061019 0.178387933318576 0.183992809943416 -1.32160524226352 0.0870260955679325 -0.00855458082298297 0.0315010778849046 0.0691047168805088 0.0171173583894389 -0.0322859227219955 0.0560488649226553 -0.011820162614307 0.0361088235111581 0.0208875066086999 0.0195831611184673 0.0300652590295909 0.0192596419713826 0.0324116528024328 0.00965246999043946 QERIKAERKRMRNRIAASKCRKRKLERIARLEEKVKTLKAQNSELAITANMLREQVAQLKQKVMNAAAAAAAAAAAAAAAAAAAAAAAAAAAAAAAAAAAAAAACAAAAAAAAAAA MAFB AAAAAAAAAAAAAAAAAAAAAAAAAAAAAAAAAAAAAAACAAAAAAAAAAA False 2 1 1 -1.3875909 -1.378186 -1.3850057 -1.3653611 -1.3875203 -1.3903458 -1.3893429 -1.386692 -1.3832471 -1.389818 -1.3843111 0.007579368 0.029711124 9 4.0495663 -0.7258363 3.4854875 -0.81074095 2.7595408 1.0619419 3.5764685 -0.7660837 3.4495707 0.85821474 4.5818405 -0.6411042 3.0829868 -0.9659357 2.3339846 -1.2539537 3.6937535 0.7907691 4.3263216 -0.6832974 3fI 0.15968591 5.1843443 0.855787781 TRUE
caggagcggatcaaggcggagaggaagcgcatgaggaaccgcatcgctgcctccaagtgccgaaaaaggaagctggagagaatcgcccggctggaggaaaaagtgaaaaccttgaaagctcagaactcggagctggcgatcacggccaacatgctcagggaacaggtggcacagcttaaacagaaagtcatgaactaaggta 5  False 146 150 215 114 177 156 23 24 13 4 63 21 159.666666666667 -1.4126557922823 -1.32655227408893 -1.49185379940255 -1.62223790506675 -1.04917776391306 -1.39740022622849 0.151394680121127 0.140364853914626 0.151898408287833 0.270751458740436 0.120199717596986 0.162445096118366 -1.32052114401364 0.0621999281299275 0.0237345144581785 0.0166323132426152 0.0289961652114057 0.0160104942887346 0.0138462118559479 0.0170138532238027 -0.00617355661937713 0.0317018570314494 0.0645636751404146 0.0131953456285203 0.0248865690570777 0.0170041122379114 0.0325318951935847 0.00689888401592093 QERIKAERKRMRNRIAASKCRKRKLERIARLEEKVKTLKAQNSELAITANMLREQVAQLKQKVMNAAAAAAAAAAAAAAAAAAAAAAAAAAAAAAAAAAAAAAAACAAAAAAAAAA MAFF AAAAAAAAAAAAAAAAAAAAAAAAAAAAAAAAAAAAAAAACAAAAAAAAAA False 2 1 1 -1.3944786 -1.3858979 -1.3926681 -1.3829609 -1.3851954 -1.3892509 -1.3884796 -1.3795955 -1.3863095 -1.3884928 -1.3873329 0.004378242 0.017162709 8 3.8096848 -0.7938768 4.009265 -0.7264851 3.255975 0.92928314 3.0727935 -0.95437634 3.5494218 0.82616395 3.5414903 -0.82578766 4.3355584 -0.6844116 3.129723 -0.9091051 3.120424 0.947779 2.689902 -1.0930471 3fI 0.15968591 5.101816 0.8690315817 TRUE
caggagcggatcaaggcggagaggaagcgcatgaggaaccgcatcgctgcctccaagtgccgaaaaaggaagctggagagaatcgcccggctggaggaaaaagtgaaaaccttgaaagctcagaactcggagctggcgatcacggccaacatgctcagggaacaggtggcacagcttaaacagaaagtcatgaactaagtga 6  False 160 123 103 184 174 123 16 14 7 14 38 9 144.5 -1.54363801832038 -1.41985168134138 -1.45881687735033 -1.41069842217028 -1.19156020823323 -1.57939809138479 0.170648672571798 0.171542497929799 0.204837070255942 0.1590521921803 0.132756129158122 0.221779430639239 -1.39641776670347 0.0692118726998422 0.00934472605255332 0.0187475687678047 0.0183541163986291 0.0195667227712914 0.0175466149681223 0.0229434125571909 0.0185952644776111 0.0186231678325781 0.0489331428746274 0.0145737697522662 0.00583575004113751 0.0232149964557985 0.0241138469276202 0.00767661147909194 QERIKAERKRMRNRIAASKCRKRKLERIARLEEKVKTLKAQNSELAITANMLREQVAQLKQKVMNAAAAAAAAAAAAAAAAAAAAAAAAAAAAAAAAAAAAAAAAACAAAAAAAAA MAFG AAAAAAAAAAAAAAAAAAAAAAAAAAAAAAAAAAAAAAAAACAAAAAAAAA False 2 1 1 -1.3744345 -1.366186 -1.3823429 -1.3903544 -1.3891466 -1.4006795 -1.3986502 -1.38251 -1.3744428 -1.3900813 -1.3848829 0.011025371 0.043219455 7 3.1776586 -0.87891126 3.9624887 -0.6820803 3.7354991 0.77611977 3.2659903 -0.926108 3.7099614 0.8033875 4.141571 -0.74063814 3.7888136 -0.8181889 2.6741223 -1.0762362 3.1462467 0.8969408 3.2621791 -0.90717435 3fI 0.15968591 5.1368456 0.850578546098 TRUE
caggagcggatcaaggcggagaggaagcgcatgaggaaccgcatcgctgcctccaagtgccgaaaaaggaagctggagagaatcgcccggctggaggaaaaagtgaaaaccttgaaagctcagaactcggagctggcgatcacggccaacatgctcagggaacaggtggcacagcttaaacagaaagtcatgaactaactga 6  False 225 196 181 181 235 188 23 29 15 7 15 17 201 -1.53730354276465 -1.34798699719231 -1.40274080951166 -1.59564133040627 -1.55011962358879 -1.51618785134768 0.144268748162357 0.126944415851522 0.145389872747051 0.207519215665113 0.164806285250667 0.16907944745181 -1.46985461144349 0.0629408665254605 0.010040635456941 0.0158494539480284 0.026551247539664 0.0144797133206417 0.0238275891951023 0.0162848444761737 -0.00305940605732619 0.0242980944106412 0.0095710253209054 0.0180921880609277 0.0124523487680895 0.017698569980221 0.0159686241019875 0.00698106494775492 QERIKAERKRMRNRIAASKCRKRKLERIARLEEKVKTLKAQNSELAITANMLREQVAQLKQKVMNAAAAAAAAAAAAAAAAAAAAAAAAAAAAAAAAAAAAAAAAAACAAAAAAAA MAFK AAAAAAAAAAAAAAAAAAAAAAAAAAAAAAAAAAAAAAAAAACAAAAAAAA False 2 1 1 -1.4476107 -1.4466953 -1.4476928 -1.4416507 -1.4446892 -1.4472163 -1.4590975 -1.4605119 -1.4532101 -1.4419739 -1.4490349 0.0065514175 0.025681557 5 2.6675663 -1.5398272 2.4910674 -1.6351812 3.7564194 1.1185429 3.9179459 1.0371394 1.7964004 2.274884 1.895699 -2.1074128 1.5828835 3.0035887 2.0630982 2.3112907 2.8433435 1.5739137 3.8491237 1.0153385 3fI 0.15968591 4.336747 1.761711945 TRUE
caggagcggatcaaggcggagaggaagcgcatgaggaaccgcatcgctgcctccaagtgccgaaaaaggaagctggagagaatcgcccggctggaggaaaaagtgaaaaccttgaaagctcagaactcggagctggcgatcacggccaacatgctcagggaacaggtggcacagcttaaacagaaagtcatgaactaagaca 6  False 72 150 195 168 170 133 14 17 32 7 6 11 148 -1.35198716897893 -1.42102836350815 -1.20961766565217 -1.57527161389797 -1.72283209111422 -1.54282516182025 0.197408850336392 0.156347647082534 0.111333505121859 0.208704861876422 0.242060529479984 0.204569112268785 -1.38681277698135 0.0688156576833185 0.0303996069566236 0.0216874584564826 0.0182199000147892 0.0178335462251435 0.0454589470268344 0.0124702551948106 -0.000674348397724012 0.0244369198369405 -0.009389091632063 0.0265730437089738 0.00966406012278798 0.0214134881787611 0.0251791811178556 0.00763266542438504 QERIKAERKRMRNRIAASKCRKRKLERIARLEEKVKTLKAQNSELAITANMLREQVAQLKQKVMNAAAAAAAAAAAAAAAAAAAAAAAAAAAAAAAAAAAAAAAAAAACAAAAAAA NFE2 AAAAAAAAAAAAAAAAAAAAAAAAAAAAAAAAAAAAAAAAAAACAAAAAAA False 2 1 1 -1.4085221 -1.3864396 -1.394704 -1.3880845 -1.3873943 -1.3945043 -1.3920035 -1.3941838 -1.4000646 -1.3963933 -1.3942293 0.0066116964 0.02591785 8 4.811379 -0.6695577 3.72784 -0.7830355 4.2162237 0.72398317 3.5887227 -0.8347189 3.040762 0.9730894 3.5336468 -0.8455619 3.7319665 -0.80694354 3.64085 -0.829398 3.8795822 0.8089843 4.367339 -0.69585305 3fI 0.15968591 5.504224 0.797112533 TRUE
caggagcggatcaaggcggagaggaagcgcatgaggaaccgcatcgctgcctccaagtgccgaaaaaggaagctggagagaatcgcccggctggaggaaaaagtgaaaaccttgaaagctcagaactcggagctggcgatcacggccaacatgctcagggaacaggtggcacagcttaaacagaaagtcatgaactaagcta 6  False 56 118 96 78 61 156 7 4 5 10 5 15 94.1666666666667 -1.47932647683635 -1.75170196717998 -1.53403596550324 -1.2681040302309 -1.47721665080772 -1.49785067913649 0.260196810576988 0.281314887802941 0.236866455326878 0.202208223305563 0.289257642290496 0.180424598967444 -1.47750073404483 0.0943404867550106 0.0164100317965995 0.0285853826223181 -0.019497859776015 0.0320877362024289 0.00912146726652932 0.0265309633589935 0.0352914146951529 0.0236762387749935 0.017574204882593 0.0317542723229301 0.0143718116626648 0.0188861357137374 0.0151205569967019 0.0104637432179795 QERIKAERKRMRNRIAASKCRKRKLERIARLEEKVKTLKAQNSELAITANMLREQVAQLKQKVMNAAAAAAAAAAAAAAAAAAAAAAAAAAAAAAAAAAAAAAAAAAAACAAAAAA NFE2L1 AAAAAAAAAAAAAAAAAAAAAAAAAAAAAAAAAAAAAAAAAAAACAAAAAA False 2 1 1 -1.4255396 -1.4243786 -1.4335957 -1.4374866 -1.4204676 -1.4284781 -1.4268484 -1.4251261 -1.4167155 -1.4098241 -1.424846 0.007925024 0.031066095 5 3.3037047 -1.0659208 2.8556848 -1.2232285 3.2616389 1.1517968 2.9083452 -1.3508756 3.056789 1.1328844 2.8039658 -1.2559414 3.1964264 -1.1216257 3.383072 -1.0403564 3.574539 0.95331275 4.430399 -0.7291968 3fI 0.15968591 4.927849 1.1025139082 TRUE
caggagcggatcaaggcggagaggaagcgcatgaggaaccgcatcgctgcctccaagtgccgaaaaaggaagctggagagaatcgcccggctggaggaaaaagtgaaaaccttgaaagctcagaactcggagctggcgatcacggccaacatgctcagggaacaggtggcacagcttaaacagaaagtcatgaactaatata 5  False 94 132 141 138 161 115 15 20 14 3 14 10 130.166666666667 -1.40894719469375 -1.3414804245522 -1.35164777495043 -1.7530757417976 -1.45999246583041 -1.52786626708717 0.185576791848238 0.151447465144463 0.152407653709606 0.303565136836093 0.177225241076383 0.215243256898878 -1.4229394187223 0.0745435393987987 0.0241419432841733 0.0203875811891805 0.0272934094212785 0.0172746147494555 0.0295504232957484 0.017070892839679 -0.0214931505142409 0.0355439583316747 0.0194650502064333 0.0194555224991589 0.0112298982494811 0.0225308155568774 0.0211722068535947 0.00826797148984332 QERIKAERKRMRNRIAASKCRKRKLERIARLEEKVKTLKAQNSELAITANMLREQVAQLKQKVMNAAAAAAAAAAAAAAAAAAAAAAAAAAAAAAAAAAAAAAAAAAAAACAAAAA NFE2L2 AAAAAAAAAAAAAAAAAAAAAAAAAAAAAAAAAAAAAAAAAAAAACAAAAA False 2 1 1 -1.3828506 -1.3791957 -1.4040732 -1.3811613 -1.3825045 -1.3784997 -1.3912561 -1.3967644 -1.3783251 -1.3788373 -1.3853469 0.008970222 0.035163272 6 4.01265 -0.7188084 3.4218483 -0.82903224 4.1127253 0.77437353 3.2024226 -0.9090946 3.7097397 0.7819358 3.9598696 -0.7083632 3.447197 -0.8708425 3.3295937 -0.91712505 3.9177864 0.7311626 4.106453 -0.68921506 3fI 0.15968591 5.372421 0.7929952919 TRUE
caggagcggatcaaggcggagaggaagcgcatgaggaaccgcatcgctgcctccaagtgccgaaaaaggaagctggagagaatcgcccggctggaggaaaaagtgaaaaccttgaaagctcagaactcggagctggcgatcacggccaacatgctcagggaacaggtggcacagcttaaacagaaagtcatgaactaagata 6  False 171 136 171 126 200 151 37 25 9 6 8 13 159.166666666667 -1.32118845856501 -1.28852452286067 -1.53107592429256 -1.53877778270834 -1.68634753091207 -1.53084672538549 0.127382378286244 0.141223779363077 0.17889778114657 0.227454584911458 0.212596277660678 0.190131572783968 -1.42963571261841 0.0686590751063462 0.0337831723412407 0.0139943069039878 0.0333337403014199 0.0161084662568117 0.00945301588025488 0.0200380018777033 0.00359865616626073 0.0266322950412004 -0.00538387105753479 0.0233385021125861 0.0109179156249754 0.0199022234640648 0.0204294896782735 0.00761529812075746 QERIKAERKRMRNRIAASKCRKRKLERIARLEEKVKTLKAQNSELAITANMLREQVAQLKQKVMNAAAAAAAAAAAAAAAAAAAAAAAAAAAAAAAAAAAAAAAAAAAAAACAAAA NFE2L3 AAAAAAAAAAAAAAAAAAAAAAAAAAAAAAAAAAAAAAAAAAAAAACAAAA False 2 1 1 -1.443401 -1.4098411 -1.4385296 -1.420618 -1.4411294 -1.4312152 -1.4219823 -1.4196383 -1.4245757 -1.4365339 -1.4287465 0.011056099 0.043339908 3 2.2937617 -1.7296681 2.9128451 -1.1109936 3.0030382 1.2959714 2.4360323 -1.4418161 2.6341805 1.5064297 2.3240569 -1.5399026 2.7079425 -1.2866514 2.9077306 -1.1735227 2.5566185 1.3935509 2.9886386 -1.2576071 3fI 0.15968591 4.3268766 1.373611335 TRUE
caggagcggatcaaggcggagaggaagcgcatgaggaaccgcatcgctgcctccaagtgccgaaaaaggaagctggagagaatcgcccggctggaggaaaaagtgaaaaccttgaaagctcagaactcggagctggcgatcacggccaacatgctcagggaacaggtggcacagcttaaacagaaagtcatgaactaaagaa 4  False 267 247 179 270 332 345 25 25 8 16 13 27 273.333333333333 -1.56259850801337 -1.45201183107137 -1.57729581942321 -1.47901051280915 -1.69255924926038 -1.55932060525999 0.137735756579353 0.128691347323065 0.187566753186502 0.145229292831007 0.168284753195404 0.135541468553544 -1.54174224112873 0.0599035972736542 0.00726171492194497 0.0151317354500405 0.0146858199610473 0.0146789742863886 0.004276012904145 0.0210089970286805 0.0105967105971353 0.0170046665658814 -0.00606578422831081 0.0184740490811209 0.00793738213517406 0.0141879465693223 0.0079952319407946 0.00664418725475237 QERIKAERKRMRNRIAASKCRKRKLERIARLEEKVKTLKAQNSELAITANMLREQVAQLKQKVMNAAAAAAAAAAAAAAAAAAAAAAAAAAAAAAAAAAAAAAAAAAAAAAACAAA NFIL3 AAAAAAAAAAAAAAAAAAAAAAAAAAAAAAAAAAAAAAAAAAAAAAACAAA False 2 1 1 -1.3956523 -1.3864815 -1.4125904 -1.3979197 -1.4003386 -1.4034641 -1.4081689 -1.3954816 -1.395278 -1.3982917 -1.3993666 0.0073406314 0.028775277 3 2.066577 -1.4708381 3.116736 -0.9367253 2.732558 1.2152969 3.2798991 -0.953555 2.9196796 1.0718675 2.947025 -1.0536802 3.1747522 -1.0207493 2.8905182 -1.0505561 2.785467 1.1028965 3.553809 -0.8622173 3fI 0.15968591 4.5970945 1.0738381861 TRUE
caggagcggatcaaggcggagaggaagcgcatgaggaaccgcatcgctgcctccaagtgccgaaaaaggaagctggagagaatcgcccggctggaggaaaaagtgaaaaccttgaaagctcagaactcggagctggcgatcacggccaacatgctcagggaacaggtggcacagcttaaacagaaagtcatgaactaattta 5  False 57 96 176 87 138 113 19 26 32 5 12 16 111.166666666667 -1.19664458519166 -1.18235348015724 -1.18063842748521 -1.48738352809588 -1.45999246583041 -1.38231365992908 0.188483743781814 0.150516671745838 0.112825032822675 0.253150029610647 0.190743540665067 0.18545702253132 -1.26518410789596 0.0669634426657874 0.047465639339003 0.0207069407274535 0.0454439717833418 0.0171684452777033 0.0487048566467437 0.0126373183896587 0.00961632757435482 0.0296409337314694 0.0194650502064333 0.0209395412551817 0.0264657713400012 0.0194129099725707 0.0386695838604146 0.00742722762143771 QERIKAERKRMRNRIAASKCRKRKLERIARLEEKVKTLKAQNSELAITANMLREQVAQLKQKVMNAAAAAAAAAAAAAAAAAAAAAAAAAAAAAAAAAAAAAAAAAAAAAAAACAA NRL AAAAAAAAAAAAAAAAAAAAAAAAAAAAAAAAAAAAAAAAAAAAAAAACAA False 2 1 1 -1.2615424 -1.2458084 -1.2524779 -1.2649753 -1.2623377 -1.2725241 -1.2810732 -1.2683661 -1.267531 -1.2577972 -1.2634434 0.010025028 0.03929811 10 2.3757372 -0.83161306 2.2004514 -0.8570775 2.0737078 -0.93133974 2.6955729 -0.7453526 2.324182 -0.8535969 2.7017748 -0.74748534 2.2980347 -0.9082538 2.499013 -0.8016447 2.297453 -0.87942934 2.5348604 -0.76843095 3fI 0.15968591 4.050471 0.832422374 TRUE
caggagcggatcaaggcggagaggaagcgcatgaggaaccgcatcgctgcctccaagtgccgaaaaaggaagctggagagaatcgcccggctggaggaaaaagtgaaaaccttgaaagctcagaactcggagctggcgatcacggccaacatgctcagggaacaggtggcacagcttaaacagaaagtcatgaactaatgta 4  False 114 114 155 189 169 183 11 27 7 13 11 25 154 -1.55393222103188 -1.21909563237709 -1.5743476518386 -1.43827942208785 -1.54442616061301 -1.39300474832186 0.203409038806678 0.143449632401603 0.199977944991231 0.162758408515267 0.191408367240916 0.150618070240018 -1.42110996942394 0.069522369432126 0.00821379857251411 0.0223466428748035 0.0412530365038476 0.0163623546510002 0.0046062315754867 0.0223991511328499 0.0153658491302709 0.0190571227997104 0.0101960451902572 0.021012524924584 0.0253466703556056 0.0157661057958482 0.0213751196044906 0.00771105011926005 QERIKAERKRMRNRIAASKCRKRKLERIARLEEKVKTLKAQNSELAITANMLREQVAQLKQKVMNAAAAAAAAAAAAAAAAAAAAAAAAAAAAAAAAAAAAAAAAAAAAAAAAACA TEF AAAAAAAAAAAAAAAAAAAAAAAAAAAAAAAAAAAAAAAAAAAAAAAAACA False 2 1 1 -1.39469 -1.3917371 -1.3948289 -1.3890147 -1.3880386 -1.3964739 -1.4078025 -1.4020535 -1.3915442 -1.3999263 -1.395611 0.0061766664 0.024212532 8 2.901979 -1.0431294 3.4966912 0.85316026 3.4820206 0.87711656 3.9519048 0.7610004 3.3890333 0.87542 3.0483644 0.98828524 3.3436337 -0.9674684 3.763023 0.8308949 2.936165 1.0295444 3.8444288 0.8027884 3fI 0.15968591 5.0661163 0.9028807825 TRUE
caggagcggatcaaggcggagaggaagcgcatgaggaaccgcatcgctgcctccaagtgccgaaaaaggaagctggagagaatcgcccggctggaggaaaaagtgaaaaccttgaaagctcagaactcggagctggcgatcacggccaacatgctcagggaacaggtggcacagcttaaacagaaagtcatgaactaaagga 5  False 220 206 206 286 315 224 396 353 137 466 308 115 242.833333333333 -0.710612541592779 -0.676920938653747 -0.814042309839881 -0.57329432344893 -0.754608731445714 -0.997768592231085 0.0801365913629169 0.0843389339439713 0.080493606999517 0.076994773848049 0.0845890076208307 0.106049305305978 -0.733896571068836 0.0343400852134562 0.100861420410156 0.00880385551643625 0.103095332458031 0.00961998664601048 0.0897665939508937 0.00901593657485312 0.116645576519196 0.00901519542703425 0.0969010239509824 0.00928605502778975 0.0667184329956503 0.01110082319051 0.0975971615260725 0.00380881895055578 QERIKAERKRMRNRIAASKCRKRKLERIARLEEKVKTLKAQNSELAITANMLREQVAQLKQKVMNAAAAAAAAAAAAAAAAAAAAAAAAAAAAAAAAAAAAAAAAAAAAAAAAAAC XBP1 AAAAAAAAAAAAAAAAAAAAAAAAAAAAAAAAAAAAAAAAAAAAAAAAAAC False 2 1 1 -0.7343596 -0.66312 -0.7593238 -0.7112306 -0.7402133 -0.7415506 -0.7781461 -0.76049346 -0.74219793 -0.73403215 -0.73646677 0.031511202 0.12352391 8 0.16702855 -1.9087291 0.07659578 -1.820936 0.19230473 -1.9104407 0.1393578 -1.8503463 0.17160535 1.8861272 0.19403613 -1.6982586 0.22301424 -1.856343 0.20265973 -1.7807348 0.17970216 1.8774891 0.17494905 -1.7586281 3fI 0.15968591 1.8225176 1.834803289 TRUE
caggagcggatcaaggcggagaggaagcgcatgaggaaccgcatcgctgcctccaagtgccgaaaaaggaagctggagagaatcgcccggctggaggaaaaagtgaaaaccttgaaagctcagaactcggagctggcgaagacggccaacatgctcagggaacaggtggcacagcttaaacagaaagtcatgaactaacata 7  False 176 133 144 205 114 152 19 14 3 9 77 11 154 -1.5215786295724 -1.44126651620767 -1.79305426902683 -1.56098676918539 -0.862438995363288 -1.58268963623057 0.158536852317251 0.169708729504144 0.293295084948946 0.185654330089114 0.134841035313498 0.201542837339545 -1.35092581330777 0.0716549735977661 0.0117681841509713 0.0174169566997274 0.0159114672470874 0.0193575568861927 -0.0198906826835754 0.0328514273640604 0.000998241315740195 0.0217379697865156 0.0850635784889422 0.0148026476387806 0.0054912041032717 0.0210967096499584 0.0291595715702441 0.00794758718984779 QERIKAERKRMRNRIAASKCRKRKLERIARLEEKVKTLKAQNSELAKTANMLREQVAQLKQKVMNCAAAAAAAAAAAAAAAAAAAAAAAAAAAAAAAAAAAAAAAAAAAAAAAAAA ATF1 CAAAAAAAAAAAAAAAAAAAAAAAAAAAAAAAAAAAAAAAAAAAAAAAAAA False 2 1 1 -1.4027724 -1.4538032 -1.4386718 -1.3942152 -1.4097655 -1.4277319 -1.3730273 -1.432538 -1.4375391 -1.4315109 -1.4201574 0.024542416 0.09620627 6 0.64377356 -4.8720045 1.4968278 -2.91013 0.71913123 5.4176702 0.6312003 -4.8732057 0.73139286 -4.474987 0.63912034 -5.486509 0.6005869 -4.648676 0.7976928 -4.6186824 1.1318362 -3.4299583 1.0779047 -3.374235 3fK -0.5499922 3.2070172 4.410605744 TRUE
caggagcggatcaaggcggagaggaagcgcatgaggaaccgcatcgctgcctccaagtgccgaaaaaggaagctggagagaatcgcccggctggaggaaaaagtgaaaaccttgaaagctcagaactcggagctggcgaagacggccaacatgctcagggaacaggtggcacagcttaaacagaaagtcatgaactaagtca 7  False 135 198 365 136 168 233 32 39 43 13 147 48 205.833333333333 -1.29490202625073 -1.26960037944268 -1.30330775896694 -1.3483392785956 -0.786981854836573 -1.27037257282172 0.138150787795928 0.116697049118684 0.0950436626671933 0.169913026777556 0.110708443570771 0.122267067583562 -1.19444025886144 0.0488154087800649 0.0366710160615881 0.0151773310363188 0.0354922926858875 0.0133108636978547 0.0349648969959662 0.0106456607722187 0.0258967972686259 0.0198948456556495 0.0933471507742635 0.0121534077293746 0.0381833230217122 0.0127984346088003 0.046516113977129 0.00541434457383879 QERIKAERKRMRNRIAASKCRKRKLERIARLEEKVKTLKAQNSELAKTANMLREQVAQLKQKVMNACAAAAAAAAAAAAAAAAAAAAAAAAAAAAAAAAAAAAAAAAAAAAAAAAA ATF2 ACAAAAAAAAAAAAAAAAAAAAAAAAAAAAAAAAAAAAAAAAAAAAAAAAA False 2 1 1 -1.2239064 -1.243842 -1.2145873 -1.2377305 -1.2466524 -1.239161 -1.2068434 -1.234116 -1.1776929 -1.2072817 -1.2231812 0.021673474 0.08496002 8 1.5153551 -1.180891 1.835896 -1.0219271 1.5429242 1.1328377 1.6880245 -1.1061058 1.7416122 1.0920987 1.7621741 -1.0487823 1.5400865 -1.1121647 1.4270756 -1.2805731 1.2516451 1.2766776 1.5147059 -1.1266428 3fK -0.5499922 3.9420204 1.1378701076 TRUE
caggagcggatcaaggcggagaggaagcgcatgaggaaccgcatcgctgcctccaagtgccgaaaaaggaagctggagagaatcgcccggctggaggaaaaagtgaaaaccttgaaagctcagaactcggagctggcgaagacggccaacatgctcagggaacaggtggcacagcttaaacagaaagtcatgaactaacaaa 6  False 33 57 43 2 21 83 785 736 495 11 137 1591 39.8333333333333 0.0333620719945741 -0.123613870407429 -0.00804628614153439 -0.240812760493266 -0.201369265386731 0.0829439612998003 0.1689535773705 0.140342077990228 0.127768319109114 0.775243185574632 0.270964369992184 0.136208602631363 -0.0197595206623199 0.068002853117559 0.182594931837627 0.0185613445600487 0.166207425043988 0.0160078963890657 0.18004468310761 0.0143110876043892 0.155575313125041 0.0907719897356251 0.157634826957599 0.0297460641883469 0.179843162496681 0.0142577795344781 0.176805431219489 0.00754251348055847 QERIKAERKRMRNRIAASKCRKRKLERIARLEEKVKTLKAQNSELAKTANMLREQVAQLKQKVMNAACAAAAAAAAAAAAAAAAAAAAAAAAAAAAAAAAAAAAAAAAAAAAAAAA ATF3 AACAAAAAAAAAAAAAAAAAAAAAAAAAAAAAAAAAAAAAAAAAAAAAAAA False 2 1 1 0.027512789 0.029735208 0.028611422 0.03641689 0.019520402 0.018755674 0.05807066 0.020025015 0.048401713 0.03863573 0.03256855 0.0129970275 0.050948348 3 -2.304037 0.76433825 -2.461582 0.74327826 -2.3885036 -0.7622614 -2.533396 0.732386 -2.3172264 0.7646018 -2.499702 -0.6927732 -2.4606037 0.79516053 -2.4613128 0.7352906 -2.4518518 0.76453894 -2.672499 0.69381607 3fK -0.5499922 -0.09500112 0.744844505 TRUE
caggagcggatcaaggcggagaggaagcgcatgaggaaccgcatcgctgcctccaagtgccgaaaaaggaagctggagagaatcgcccggctggaggaaaaagtgaaaaccttgaaagctcagaactcggagctggcgaagacggccaacatgctcagggaacaggtggcacagcttaaacagaaagtcatgaactaattaa 5  False 166 142 106 163 110 145 1276 800 713 631 532 968 138.666666666667 -0.292219214364043 -0.350843334193078 -0.159935307770472 -0.336792866908581 -0.288612678172885 -0.231949882348103 0.084270503460011 0.0944208236688371 0.0884823709219965 0.0939950907224379 0.124187943348358 0.109302766408965 -0.275790921307426 0.0394534206722041 0.146826370245387 0.00925800965752823 0.140288856893123 0.0107699613965117 0.163031881265705 0.00991074290198147 0.144337155348913 0.0110057354505245 0.148057375291824 0.0136331671000347 0.146881316381519 0.0114413826723214 0.148407794910413 0.00437596282555689 QERIKAERKRMRNRIAASKCRKRKLERIARLEEKVKTLKAQNSELAKTANMLREQVAQLKQKVMNAAACAAAAAAAAAAAAAAAAAAAAAAAAAAAAAAAAAAAAAAAAAAAAAAA ATF4 AAACAAAAAAAAAAAAAAAAAAAAAAAAAAAAAAAAAAAAAAAAAAAAAAA False 2 1 1 -0.20512319 -0.168666 -0.16672325 -0.2422508 -0.25520444 -0.24132001 -0.15150142 -0.22657824 -0.19031143 -0.21433294 -0.20620117 0.035945456 0.14090618 3 -0.9127841 -1.0418731 -1.0005795 -1.0882503 -0.9311336 -1.17256 -0.99073815 0.8789332 -0.93835795 0.88987327 -0.9784254 -0.8762594 -1.090296 1.0387791 -0.90414083 1.0314865 -1.019933 0.97990066 -1.1050133 -0.8558752 3fK -0.5499922 1.3729302 0.9853790727 TRUE
caggagcggatcaaggcggagaggaagcgcatgaggaaccgcatcgctgcctccaagtgccgaaaaaggaagctggagagaatcgcccggctggaggaaaaagtgaaaaccttgaaagctcagaactcggagctggcgaagacggccaacatgctcagggaacaggtggcacagcttaaacagaaagtcatgaactaagcga 7  False 120 104 190 203 121 144 11 3 5 6 13 15 147 -1.56871530936417 -1.79591759881419 -1.72701570689145 -1.66912006578536 -1.3983393494705 -1.47395472172102 0.202462312778158 0.32146527191862 0.230202963432636 0.219682996529245 0.189768151177996 0.182350140512084 -1.56632249191266 0.0872022098566249 0.00658971934040975 0.022242634967467 -0.024541245623749 0.0366674260439157 -0.0124938283258036 0.0257845982434895 -0.0116629141406293 0.0257223321366741 0.0262332373179213 0.0208324644528261 0.0168731462774628 0.0190876938113729 0.00526892172888604 0.00967200364727419 QERIKAERKRMRNRIAASKCRKRKLERIARLEEKVKTLKAQNSELAKTANMLREQVAQLKQKVMNAAAACAAAAAAAAAAAAAAAAAAAAAAAAAAAAAAAAAAAAAAAAAAAAAA ATF5 AAAACAAAAAAAAAAAAAAAAAAAAAAAAAAAAAAAAAAAAAAAAAAAAAA False 2 1 1 -1.3474944 -1.3687437 -1.3245642 -1.3674732 -1.3428795 -1.356979 -1.3098352 -1.3581249 -1.3410168 -1.3493929 -1.3466504 0.01843124 0.07225046 7 2.4190688 -1.0506134 3.038302 -0.897829 2.2849102 1.0383021 3.3950133 -0.8133512 2.310596 1.0885619 2.792017 -0.930547 2.2946784 -0.9879068 3.42721 -0.76722527 2.585545 0.970585 3.33763 -0.7636189 3fK -0.5499922 5.148567 0.9308540464 TRUE
caggagcggatcaaggcggagaggaagcgcatgaggaaccgcatcgctgcctccaagtgccgaaaaaggaagctggagagaatcgcccggctggaggaaaaagtgaaaaccttgaaagctcagaactcggagctggcgaagacggccaacatgctcagggaacaggtggcacagcttaaacagaaagtcatgaactaatgga 5  False 189 226 212 372 294 238 18 62 13 46 27 29 255.166666666667 -1.55769968691225 -1.17883267567324 -1.48788163072834 -1.27797792978416 -1.44407557713249 -1.42714714151071 0.16070283650408 0.101727331131497 0.152029193029363 0.0991971311912852 0.131541849622816 0.13874029771175 -1.34895673316348 0.0506376634380321 0.00779990243955164 0.0176549130628246 0.0458455667589405 0.0116033665740831 0.014291126951273 0.0170285021751735 0.0341352955243207 0.0116148340828363 0.0212123824955485 0.0144404679569016 0.0217727792396125 0.0145227873945351 0.0293779714292465 0.00561645933362641 QERIKAERKRMRNRIAASKCRKRKLERIARLEEKVKTLKAQNSELAKTANMLREQVAQLKQKVMNAAAAACAAAAAAAAAAAAAAAAAAAAAAAAAAAAAAAAAAAAAAAAAAAAA ATF6 AAAAACAAAAAAAAAAAAAAAAAAAAAAAAAAAAAAAAAAAAAAAAAAAAA False 2 1 1 -1.372306 -1.3706563 -1.3805667 -1.3719914 -1.3717126 -1.3707528 -1.3558893 -1.3701918 -1.3751918 -1.3685968 -1.3707855 0.0062072547 0.02433244 7 3.4260292 -0.80877334 2.8537354 -0.9626138 3.698207 0.77843356 3.4308972 -0.8186387 2.75219 1.0109104 3.2898664 -0.8286521 2.77545 -0.9457034 2.9678009 -0.9251499 3.917345 0.72244847 3.205312 -0.8499236 3fK -0.5499922 5.591754 0.86512472328 TRUE
caggagcggatcaaggcggagaggaagcgcatgaggaaccgcatcgctgcctccaagtgccgaaaaaggaagctggagagaatcgcccggctggaggaaaaagtgaaaaccttgaaagctcagaactcggagctggcgaagacggccaacatgctcagggaacaggtggcacagcttaaacagaaagtcatgaactaaacaa 6  False 116 83 150 127 116 120 15 11 6 9 5 6 118.666666666667 -1.46955581111859 -1.37815840112734 -1.60865410305755 -1.43012554268473 -1.66456591329397 -1.69307394771623 0.180751608609958 0.197033998886617 0.214097416219509 0.194745576736352 0.268861934436345 0.259676841616146 -1.51199239945921 0.0866415608273237 0.0174834431785355 0.0198574835727525 0.0231097942348458 0.0224743703703737 0.000763630904104418 0.0239806463820985 0.0163205738814944 0.0228024493752467 -0.00299271757926481 0.0295152619504083 -0.0060633904437935 0.0271819480300586 0.011294925579367 0.00960981944958979 QERIKAERKRMRNRIAASKCRKRKLERIARLEEKVKTLKAQNSELAKTANMLREQVAQLKQKVMNAAAAAACAAAAAAAAAAAAAAAAAAAAAAAAAAAAAAAAAAAAAAAAAAAA ATF6B AAAAAACAAAAAAAAAAAAAAAAAAAAAAAAAAAAAAAAAAAAAAAAAAAA False 2 1 1 -1.3036304 -1.2646844 -1.3021358 -1.3114446 -1.2931948 -1.2981498 -1.2907772 -1.3195922 -1.3150325 -1.2631323 -1.2961775 0.019303536 0.07566986 5 1.6554987 -1.3415048 1.4028821 -1.4141649 1.7849216 1.2426001 1.6962919 -1.3525879 1.316849 1.6416059 1.6298723 -1.3303667 1.7130783 -1.2521416 2.3214185 -0.99974144 2.053327 1.1267554 1.6593711 -1.1908362 3fK -0.5499922 4.083421 1.2892304913 TRUE
caggagcggatcaaggcggagaggaagcgcatgaggaaccgcatcgctgcctccaagtgccgaaaaaggaagctggagagaatcgcccggctggaggaaaaagtgaaaaccttgaaagctcagaactcggagctggcgaagacggccaacatgctcagggaacaggtggcacagcttaaacagaaagtcatgaactaagaaa 6  False 107 60 41 155 91 73 693 65 45 133 107 237 87.8333333333333 -0.341588073991855 -0.802549845639337 -0.672423004099817 -0.748551929965902 -0.700844565735728 -0.447166732494794 0.10121626030029 0.150581497699 0.147852427332232 0.103285672614704 0.142727999747043 0.147895773480313 -0.59710134676034 0.0515708100546896 0.141402676776742 0.0111196809902013 0.0887656705683382 0.0171758395471654 0.105629104352929 0.0165606705545383 0.0961249425350909 0.0120935548855805 0.10280317383249 0.0156684668248906 0.124353264979354 0.0154811465034286 0.11276975761758 0.00571995897537393 QERIKAERKRMRNRIAASKCRKRKLERIARLEEKVKTLKAQNSELAKTANMLREQVAQLKQKVMNAAAAAAACAAAAAAAAAAAAAAAAAAAAAAAAAAAAAAAAAAAAAAAAAAA ATF7 AAAAAAACAAAAAAAAAAAAAAAAAAAAAAAAAAAAAAAAAAAAAAAAAAA False 2 1 1 -0.62979174 -0.6086494 -0.62953836 -0.6393748 -0.609388 -0.61739254 -0.5146489 -0.6255486 -0.5506139 -0.6036527 -0.60285985 0.039558623 0.1550698 1 0.07489276 -1.0522074 0.014712095 -0.98917377 0.065084934 1.0121257 0.09846902 -0.9305495 0.019553661 1.0903684 0.044499636 -1.0083544 -0.17664266 -1.1049584 0.045199156 -1.035341 -0.09327006 1.0997854 0.0077905655 -0.9821246 3fK -0.5499922 2.370099 1.0304988687 TRUE
caggagcggatcaaggcggagaggaagcgcatgaggaaccgcatcgctgcctccaagtgccgaaaaaggaagctggagagaatcgcccggctggaggaaaaagtgaaaaccttgaaagctcagaactcggagctggcgaagacggccaacatgctcagggaacaggtggcacagcttaaacagaaagtcatgaactaactaa 6  False 98 80 137 58 100 135 7 4 10 181 22 8 101.333333333333 -1.6406116842688 -1.64522117836101 -1.43862692530644 -0.395688983797026 -1.18942021722493 -1.64235227342266 0.24697697817871 0.28854621567002 0.173819237481105 0.150431832492813 0.171499971759076 0.2296435114358 -1.15559579948817 0.0793914817316015 -0.00130886089679327 0.0271330436544818 -0.00735229759502182 0.032912566138748 0.0198080532843128 0.0194691638135732 0.137441102836432 0.0176138236479014 0.0491680678940951 0.0188270109770976 -0.000754045543937265 0.0240381774302201 0.0508245340659369 0.00880567937593632 QERIKAERKRMRNRIAASKCRKRKLERIARLEEKVKTLKAQNSELAKTANMLREQVAQLKQKVMNAAAAAAAACAAAAAAAAAAAAAAAAAAAAAAAAAAAAAAAAAAAAAAAAAA BACH1 AAAAAAAACAAAAAAAAAAAAAAAAAAAAAAAAAAAAAAAAAAAAAAAAAA False 2 1 1 -1.3206083 -1.2829713 -1.2844408 -1.2748376 -1.2917678 -1.2585379 -1.2307742 -1.2787708 -1.243528 -1.2898738 -1.2756112 0.025740365 0.10090223 3 3.162313 -0.7384144 2.0374327 -1.0239766 2.6344552 0.80029154 2.6391926 -0.78227496 2.5845213 0.8330188 2.3154888 -0.83999205 2.0520632 -0.88822186 2.5642927 -0.804006 1.8802958 1.0074649 3.1600993 -0.67314315 3fK -0.5499922 4.8630857 0.83908040332 TRUE
caggagcggatcaaggcggagaggaagcgcatgaggaaccgcatcgctgcctccaagtgccgaaaaaggaagctggagagaatcgcccggctggaggaaaaagtgaaaaccttgaaagctcagaactcggagctggcgaagacggccaacatgctcagggaacaggtggcacagcttaaacagaaagtcatgaactaatcta 6  False 83 125 65 105 132 171 3 18 3 9 159 13 113.5 -1.83692995603509 -1.35541793776313 -1.56820216300923 -1.37813700077051 -0.693809905947188 -1.56798025266394 0.360501684702969 0.157817092119552 0.301859578538594 0.199575129327289 0.120352237522402 0.187449052508902 -1.17343462281889 0.0742423378568352 -0.0228765077167037 0.0396049381634352 0.0257036490970985 0.018001156141135 0.00529457614808607 0.0338107200815612 0.0224078294431286 0.0233679339952596 0.103575428286532 0.013212089038333 0.00703092438473363 0.0196214278172425 0.0488459470025868 0.00823456382256946 QERIKAERKRMRNRIAASKCRKRKLERIARLEEKVKTLKAQNSELAKTANMLREQVAQLKQKVMNAAAAAAAAACAAAAAAAAAAAAAAAAAAAAAAAAAAAAAAAAAAAAAAAAA BACH2 AAAAAAAAACAAAAAAAAAAAAAAAAAAAAAAAAAAAAAAAAAAAAAAAAA False 2 1 1 -1.3793596 -1.3361062 -1.3986917 -1.3908087 -1.3720367 -1.38636 -1.3681035 -1.3846054 -1.3809739 -1.3971013 -1.3794147 0.018104207 0.070968494 4 1.9913082 -1.4289539 1.6562276 -1.4744207 3.170444 0.9799395 2.2396712 1.3531338 2.5367904 1.0980812 3.111565 -0.92915154 2.5770772 1.0637416 2.5792449 -1.1251874 2.7436352 1.0549943 3.973601 0.7671454 3fK -0.5499922 5.0180264 1.12747493771 TRUE
caggagcggatcaaggcggagaggaagcgcatgaggaaccgcatcgctgcctccaagtgccgaaaaaggaagctggagagaatcgcccggctggaggaaaaagtgaaaaccttgaaagctcagaactcggagctggcgaagacggccaacatgctcagggaacaggtggcacagcttaaacagaaagtcatgaactaaacta 7  False 189 239 235 265 363 336 4738 6984 4301 4530 6995 7854 271.166666666667 0.0484777278886176 0.100147268771489 0.123021657050571 0.0691067140151398 0.114347050903237 0.142171227300466 0.0790998913981585 0.075388654957859 0.0664884684474102 0.07597358358971 0.0750925657926261 0.0807926336448485 0.100611381057052 0.0306314559005629 0.184255547147863 0.00868996301678782 0.191730384253163 0.00859908727844593 0.194725355360545 0.00744724751227225 0.191863290733119 0.0088956258863109 0.19229369302896 0.00824354981505337 0.18604283920398 0.00845705437295833 0.19015632911955 0.00339747758317911 QERIKAERKRMRNRIAASKCRKRKLERIARLEEKVKTLKAQNSELAKTANMLREQVAQLKQKVMNAAAAAAAAAACAAAAAAAAAAAAAAAAAAAAAAAAAAAAAAAAAAAAAAAA BATF AAAAAAAAAACAAAAAAAAAAAAAAAAAAAAAAAAAAAAAAAAAAAAAAAA False 2 1 1 0.09268904 0.10417426 0.10051501 0.107595444 0.11184001 0.107547045 0.1325121 0.097065926 0.113657355 0.10301125 0.107060745 0.01099833 0.043113455 9 -3.1001236 -0.67549956 -3.2784433 -0.6851399 -3.1147215 -0.7120695 -3.225894 -0.7008822 -2.9182749 -0.78256917 -3.1506197 -0.69739187 -3.1936517 -0.75939703 -3.2945476 -0.67931414 -3.2117262 -0.6988256 -3.4621913 -0.6390232 3fK -0.5499922 -0.834949 0.70301121 TRUE
caggagcggatcaaggcggagaggaagcgcatgaggaaccgcatcgctgcctccaagtgccgaaaaaggaagctggagagaatcgcccggctggaggaaaaagtgaaaaccttgaaagctcagaactcggagctggcgaagacggccaacatgctcagggaacaggtggcacagcttaaacagaaagtcatgaactaaccga 7  False 91 100 106 70 70 99 1987 1349 1627 838 556 1253 89.3333333333333 0.00867586542151018 -0.111622235060571 0.0732801118226314 -0.0282486550558313 -0.143998599846012 -0.0409804242349278 0.106546069832927 0.108639517209432 0.0874068452918755 0.134710269947937 0.151680252004688 0.126733572517629 -0.0203827578451092 0.0463968316717734 0.179882889907445 0.0117052171635951 0.167575231897905 0.0123917941087334 0.189153899022243 0.00979027531173101 0.180464105643258 0.0157730109319616 0.163932893008688 0.0166512317186434 0.166871246378565 0.0132659707365435 0.176736305077904 0.00514608891092531 QERIKAERKRMRNRIAASKCRKRKLERIARLEEKVKTLKAQNSELAKTANMLREQVAQLKQKVMNAAAAAAAAAAACAAAAAAAAAAAAAAAAAAAAAAAAAAAAAAAAAAAAAAA BATF2 AAAAAAAAAAACAAAAAAAAAAAAAAAAAAAAAAAAAAAAAAAAAAAAAAA False 2 1 1 -0.03991747 -0.037376285 -0.05317974 -0.049713373 -0.05397582 -0.053631544 0.0058288574 -0.059081197 -0.0152843 -0.028772473 -0.038510334 0.020642988 0.08092052 1 -1.3797126 -1.0750997 -1.522995 -1.0104672 -1.4865729 0.99205846 -1.5424885 -0.9628558 -1.4051778 1.0440123 -1.5084565 -0.95512176 -1.614155 -1.0567551 -1.4932472 -0.9880196 -1.5421922 1.0313388 -1.6286728 -0.9569835 3fK -0.5499922 0.84770316 1.0072712329 TRUE
caggagcggatcaaggcggagaggaagcgcatgaggaaccgcatcgctgcctccaagtgccgaaaaaggaagctggagagaatcgcccggctggaggaaaaagtgaaaaccttgaaagctcagaactcggagctggcgaagacggccaacatgctcagggaacaggtggcacagcttaaacagaaagtcatgaactaaaaca 7  False 131 86 88 174 158 113 6424 4083 2486 4737 7517 5260 125 0.241857605933389 0.23311235512628 0.245726887170793 0.196287635886699 0.377795140020122 0.347815021248762 0.0910467713743906 0.115463598141739 0.0935646114682688 0.0897089831907761 0.104262089541138 0.119281830332837 0.265458397484838 0.0409476700453902 0.20550038021522 0.0100024546438228 0.206896835799355 0.0131701720697793 0.208469335949878 0.0104799950467339 0.206754702292106 0.0105038819468637 0.221214631119065 0.0114457366036403 0.207568820824125 0.0124859517423977 0.208440280257408 0.00454169698999097 QERIKAERKRMRNRIAASKCRKRKLERIARLEEKVKTLKAQNSELAKTANMLREQVAQLKQKVMNAAAAAAAAAAAACAAAAAAAAAAAAAAAAAAAAAAAAAAAAAAAAAAAAAA BATF3 AAAAAAAAAAAACAAAAAAAAAAAAAAAAAAAAAAAAAAAAAAAAAAAAAA False 2 1 1 0.23641157 0.23595643 0.23252356 0.24110103 0.23537433 0.2359581 0.23401153 0.22747374 0.24456787 0.24014616 0.23635244 0.004768866 0.018693956 9 -4.8517923 0.7303225 -5.0810494 0.76337874 -4.9655075 -0.7593894 -5.1801205 0.77395785 -4.736948 -0.8033745 -5.167202 0.6925307 -5.1157246 0.73090553 -5.1257677 0.7454422 -4.957712 -0.7727252 -5.2990346 0.73079693 3fK -0.5499922 -2.6880155 0.750282386 TRUE
caggagcggatcaaggcggagaggaagcgcatgaggaaccgcatcgctgcctccaagtgccgaaaaaggaagctggagagaatcgcccggctggaggaaaaagtgaaaaccttgaaagctcagaactcggagctggcgaagacggccaacatgctcagggaacaggtggcacagcttaaacagaaagtcatgaactaaatca 7  False 137 140 99 185 129 173 7 6 4 18 13 51 143.833333333333 -1.73716491683004 -1.68745390331742 -1.60581306052371 -1.3434960428828 -1.41700146760875 -1.16338431748857 0.241770052310577 0.233967464697227 0.260614754304159 0.14607757174469 0.187780072127206 0.128448715295057 -1.38678337001883 0.0733370875716344 -0.0119162587740549 0.0265610075565121 -0.0121695063396236 0.0266871275309633 0.00108185070125799 0.0291909653805342 0.0264638840235812 0.0171039901926846 0.0241845378374435 0.020614216101362 0.0493824317993483 0.0134455051207036 0.0251824427811693 0.00813415829300141 QERIKAERKRMRNRIAASKCRKRKLERIARLEEKVKTLKAQNSELAKTANMLREQVAQLKQKVMNAAAAAAAAAAAAACAAAAAAAAAAAAAAAAAAAAAAAAAAAAAAAAAAAAA CEBPA AAAAAAAAAAAAACAAAAAAAAAAAAAAAAAAAAAAAAAAAAAAAAAAAAA False 2 1 1 -1.3654343 -1.3578588 -1.3568376 -1.3361464 -1.3382899 -1.3289832 -1.3470556 -1.3742228 -1.3558269 -1.3510609 -1.3511715 0.013881445 0.054415267 6 2.9069505 -0.92971534 3.2153296 0.8162471 2.7567134 0.95650005 2.3828454 1.0399063 2.344355 1.0569477 2.4939418 0.95209175 2.6447537 0.9631187 3.335696 0.83559185 3.0675678 0.8598434 3.4867084 0.7350532 3fK -0.5499922 5.223556 0.9145015403 TRUE
caggagcggatcaaggcggagaggaagcgcatgaggaaccgcatcgctgcctccaagtgccgaaaaaggaagctggagagaatcgcccggctggaggaaaaagtgaaaaccttgaaagctcagaactcggagctggcgaagacggccaacatgctcagggaacaggtggcacagcttaaacagaaagtcatgaactaatcaa 5  False 52 20 81 57 32 54 16 16 24 24 4 20 49.3333333333333 -1.21971345670833 -0.885613909325211 -1.042590206472 -0.943118470924851 -1.35420695246194 -1.09525323228673 0.201229374505854 0.264237408718302 0.138762275773483 0.178650311370305 0.346341155025518 0.207346357050743 -1.06099390615189 0.0806133964914942 0.0449312788389385 0.0221071836059174 0.0792910999749712 0.0301398206543039 0.0641673766072899 0.0155424998827982 0.0733434561738392 0.0209178803912368 0.0310780260044931 0.0380208151675161 0.0565141251981974 0.0217041992135229 0.061317271106568 0.00894120763873805 QERIKAERKRMRNRIAASKCRKRKLERIARLEEKVKTLKAQNSELAKTANMLREQVAQLKQKVMNAAAAAAAAAAAAAACAAAAAAAAAAAAAAAAAAAAAAAAAAAAAAAAAAAA CEBPB AAAAAAAAAAAAAACAAAAAAAAAAAAAAAAAAAAAAAAAAAAAAAAAAAA False 2 1 1 -1.08847 -1.0901933 -1.0773387 -1.1115524 -1.1069467 -1.0863831 -0.99887776 -1.1072913 -1.017759 -1.0357865 -1.0720599 0.040095862 0.15717578 4 1.0794375 -1.1725204 1.2791653 -0.9859574 1.1018136 1.1123319 1.5466986 -0.87131345 1.2711003 1.0430447 1.2962644 -0.96407133 0.83439946 -1.181548 1.4550533 -0.9046606 0.85834527 1.2221615 0.90596867 -1.2039356 3fK -0.5499922 3.522895 1.06615448174 TRUE
caggagcggatcaaggcggagaggaagcgcatgaggaaccgcatcgctgcctccaagtgccgaaaaaggaagctggagagaatcgcccggctggaggaaaaagtgaaaaccttgaaagctcagaactcggagctggcgaagacggccaacatgctcagggaacaggtggcacagcttaaacagaaagtcatgaactaagcaa 6  False 160 145 54 123 139 129 34 42 12 20 29 27 125 -1.32639568148152 -1.16394608520449 -1.12391256385108 -1.20314889891917 -1.20488419001356 -1.26563715843221 0.131991249125724 0.122481710750886 0.181623277013551 0.152019893286534 0.148714349224038 0.157219858089474 -1.21961656751182 0.0594105517156887 0.0332111036093524 0.0145006403064274 0.0475435820742526 0.0139706819460963 0.055058613270945 0.02034327951139 0.0428969075552208 0.0177997671566604 0.047470456037633 0.0163256393372829 0.0386790075311018 0.0164571549210322 0.0437236922083258 0.00658950127325309 QERIKAERKRMRNRIAASKCRKRKLERIARLEEKVKTLKAQNSELAKTANMLREQVAQLKQKVMNAAAAAAAAAAAAAAACAAAAAAAAAAAAAAAAAAAAAAAAAAAAAAAAAAA CEBPD AAAAAAAAAAAAAAACAAAAAAAAAAAAAAAAAAAAAAAAAAAAAAAAAAA False 2 1 1 -1.2678195 -1.2728271 -1.2532696 -1.2590525 -1.2503079 -1.2474396 -1.2274015 -1.2653182 -1.2564176 -1.2594271 -1.255928 0.012744834 0.04995975 3 3.4599152 -0.5807748 3.921646 -0.5172576 2.8588357 0.67700124 3.0340405 -0.6515945 2.6442466 0.72635317 3.167346 -0.59629536 2.8108146 -0.6427585 3.0650132 -0.6481863 2.9776568 0.65842545 3.3346555 -0.5866899 3fK -0.5499922 5.4874873 0.628533684 TRUE
caggagcggatcaaggcggagaggaagcgcatgaggaaccgcatcgctgcctccaagtgccgaaaaaggaagctggagagaatcgcccggctggaggaaaaagtgaaaaccttgaaagctcagaactcggagctggcgaagacggccaacatgctcagggaacaggtggcacagcttaaacagaaagtcatgaactaataca 6  False 167 91 180 143 142 104 352 87 66 92 119 78 137.833333333333 -0.665118859741436 -0.836794529242771 -0.982352728081133 -0.827256238022366 -0.799566371862104 -0.884612388064412 0.0883023205657135 0.125647152588094 0.0937443367213796 0.11009741619949 0.11965559180467 0.138986825062829 -0.824300291735923 0.0443027414809261 0.10585938445028 0.00970094757968856 0.0848596050828444 0.0143317430453852 0.0709144625541825 0.0105001257321803 0.0869095804706629 0.0128911310916861 0.0919656412745769 0.0131356123110173 0.0785631783406505 0.0145485929057363 0.0875700633888021 0.00491382360484079 QERIKAERKRMRNRIAASKCRKRKLERIARLEEKVKTLKAQNSELAKTANMLREQVAQLKQKVMNAAAAAAAAAAAAAAAACAAAAAAAAAAAAAAAAAAAAAAAAAAAAAAAAAA CEBPE AAAAAAAAAAAAAAAACAAAAAAAAAAAAAAAAAAAAAAAAAAAAAAAAAA False 2 1 1 -0.85382867 -0.8258204 -0.8562147 -0.8648002 -0.86340904 -0.87832546 -0.7638158 -0.8613379 -0.8122717 -0.8264413 -0.84062654 0.034148682 0.13386284 9 0.5364897 -1.1279981 0.48253393 -1.0845661 0.56562257 1.0660962 0.66142845 -0.95057005 0.57521725 -1.0818352 0.6848185 -0.9635463 0.33161163 -1.1456221 0.56489635 -1.0741974 0.4707911 -1.0713536 0.53176355 -0.99320555 3fK -0.5499922 2.9005876 1.0558990648 TRUE
caggagcggatcaaggcggagaggaagcgcatgaggaaccgcatcgctgcctccaagtgccgaaaaaggaagctggagagaatcgcccggctggaggaaaaagtgaaaaccttgaaagctcagaactcggagctggcgaagacggccaacatgctcagggaacaggtggcacagcttaaacagaaagtcatgaactaacaca 7  False 253 264 229 136 312 216 13 22 21 24 25 17 235 -1.73554212517883 -1.50527007277153 -1.3741200958761 -1.18077919631564 -1.4838311072566 -1.55763609654552 0.179465608507398 0.133425104133569 0.12595842428562 0.141958925243347 0.133703393159946 0.166391708893384 -1.44865885517785 0.0585275046185746 -0.0117379778790535 0.0197162028056958 0.00861100314766536 0.015218922744034 0.0270333411608053 0.0141083647106832 0.0455161404009911 0.0166217444343198 0.0168480797241268 0.014677758980822 0.00811370986639531 0.017417228104069 0.0183195442477625 0.00649155840279092 QERIKAERKRMRNRIAASKCRKRKLERIARLEEKVKTLKAQNSELAKTANMLREQVAQLKQKVMNAAAAAAAAAAAAAAAAACAAAAAAAAAAAAAAAAAAAAAAAAAAAAAAAAA CREB3 AAAAAAAAAAAAAAAAACAAAAAAAAAAAAAAAAAAAAAAAAAAAAAAAAA False 2 1 1 -1.3459249 -1.3548018 -1.3608898 -1.3389595 -1.339665 -1.3435798 -1.3212795 -1.3687154 -1.353875 -1.3350871 -1.3462777 0.013752452 0.053909615 8 2.1374025 -1.1829392 2.3668847 -1.0972506 2.303773 1.1609883 2.39357 -1.0447772 1.9742689 1.2606862 2.928625 -0.84878683 2.4055555 -0.97539735 3.102175 -0.88028276 2.75107 0.9523242 2.3849838 -1.0201969 3fK -0.5499922 4.834901 1.0423629519 TRUE
caggagcggatcaaggcggagaggaagcgcatgaggaaccgcatcgctgcctccaagtgccgaaaaaggaagctggagagaatcgcccggctggaggaaaaagtgaaaaccttgaaagctcagaactcggagctggcgaagacggccaacatgctcagggaacaggtggcacagcttaaacagaaagtcatgaactaacgga 6  False 164 119 138 123 186 114 17 8 8 8 18 11 140.666666666667 -1.53328216045069 -1.56411215022401 -1.50376131967592 -1.45356910822278 -1.42881051686651 -1.496805003485 0.166395611560458 0.210983790571187 0.190220046407417 0.204097586390568 0.15992232414426 0.208535840828042 -1.49288906330016 0.0761782556889138 0.0104824270064229 0.0182803248532631 0.00189927497129994 0.0240655312191621 0.0125124730467391 0.0213061873806348 0.0135756041352477 0.0238974612891028 0.0228881580321027 0.0175560340988079 0.0144812688673898 0.0218287096859081 0.0134137656558893 0.00844928549491553 QERIKAERKRMRNRIAASKCRKRKLERIARLEEKVKTLKAQNSELAKTANMLREQVAQLKQKVMNAAAAAAAAAAAAAAAAAACAAAAAAAAAAAAAAAAAAAAAAAAAAAAAAAA CREB3L1 AAAAAAAAAAAAAAAAAACAAAAAAAAAAAAAAAAAAAAAAAAAAAAAAAA False 2 1 1 -1.258878 -1.2551761 -1.2634751 -1.2688018 -1.2574617 -1.2946755 -1.2736464 -1.2928604 -1.3073425 -1.2771482 -1.2749465 0.01792056 0.0702486 4 1.6506939 -1.1883669 1.9623857 -0.98536736 2.2487922 0.8847271 2.0183387 -1.005964 1.744782 1.1221521 2.5428042 -0.84438604 2.302883 -0.8878639 2.4538338 -0.87423927 2.8419142 0.79567045 2.0607336 -0.99627775 3fK -0.5499922 4.5427866 0.9585014972 TRUE
caggagcggatcaaggcggagaggaagcgcatgaggaaccgcatcgctgcctccaagtgccgaaaaaggaagctggagagaatcgcccggctggaggaaaaagtgaaaaccttgaaagctcagaactcggagctggcgaagacggccaacatgctcagggaacaggtggcacagcttaaacagaaagtcatgaactaaacga 7  False 162 143 97 246 111 161 20 112 3 15 41 15 153.333333333333 -1.4829067345024 -0.891422686848476 -1.68136621046365 -1.47120734181962 -1.03837583268997 -1.5072691287976 0.156951082326668 0.10482030675647 0.296739113432219 0.150129835383011 0.147789977449246 0.179701728579874 -1.2114151928633 0.0615359916736515 0.0160167024739083 0.017242743027272 0.0786285309858898 0.0119561619298847 -0.00738071462884282 0.0332371864761767 0.0115103714588454 0.0175784632873575 0.0657494950307912 0.0162241631832496 0.0133859254834483 0.0188104684914118 0.0446333449068484 0.00682524372816654 QERIKAERKRMRNRIAASKCRKRKLERIARLEEKVKTLKAQNSELAKTANMLREQVAQLKQKVMNAAAAAAAAAAAAAAAAAAACAAAAAAAAAAAAAAAAAAAAAAAAAAAAAAA CREB3L2 AAAAAAAAAAAAAAAAAAACAAAAAAAAAAAAAAAAAAAAAAAAAAAAAAA False 2 1 1 -1.3565092 -1.34438 -1.3972449 -1.3561313 -1.3445072 -1.367171 -1.3171151 -1.3751838 -1.2891192 -1.2922804 -1.3439642 0.03505234 0.13740517 8 1.8574333 -1.4103714 1.7899394 -1.4012223 2.7663126 1.1158556 1.7872748 -1.4830081 1.7281153 -1.4633096 2.35533 -1.1427094 1.7395899 -1.3318439 2.1534674 -1.2990365 1.3096049 -1.6381353 1.1570587 -1.851001 3fK -0.5499922 4.2244825 1.413649329 TRUE
caggagcggatcaaggcggagaggaagcgcatgaggaaccgcatcgctgcctccaagtgccgaaaaaggaagctggagagaatcgcccggctggaggaaaaagtgaaaaccttgaaagctcagaactcggagctggcgaagacggccaacatgctcagggaacaggtggcacagcttaaacagaaagtcatgaactaagtta 7  False 98 170 226 103 175 145 17 42 7 6 23 16 152.833333333333 -1.38488466057426 -1.20752510481115 -1.68094958348673 -1.48369382045016 -1.33958848924014 -1.45675341525265 0.176876147660572 0.11816737101081 0.196893703155953 0.23190798062866 0.150205483252412 0.178438880665599 -1.37157255288233 0.0668604614303404 0.0267854681726715 0.0194317230346799 0.0425728103670749 0.0134785736309323 -0.00733404902968185 0.0220536910422301 0.0100483495653597 0.0271537360520375 0.0326828190824282 0.0164893338057576 0.0186737112241189 0.0186782785503988 0.0268695454252892 0.00741580549249761 QERIKAERKRMRNRIAASKCRKRKLERIARLEEKVKTLKAQNSELAKTANMLREQVAQLKQKVMNAAAAAAAAAAAAAAAAAAAACAAAAAAAAAAAAAAAAAAAAAAAAAAAAAA CREB3L3 AAAAAAAAAAAAAAAAAAAACAAAAAAAAAAAAAAAAAAAAAAAAAAAAAA False 2 1 1 -1.3699503 -1.3510003 -1.3527613 -1.3485115 -1.3040391 -1.3448249 -1.307064 -1.3625753 -1.291404 -1.3476058 -1.3379736 0.02696204 0.1056912 4 2.7282176 -1.0068929 2.2293472 -1.1500343 2.2967644 1.1319951 2.4929667 -1.0355874 1.4576387 1.5303228 2.8407793 -0.8785528 1.7073734 -1.3169011 3.1147053 -0.85752815 1.7094941 1.2631042 2.9923146 -0.8467062 3fK -0.5499922 4.7170305 1.1017625135 TRUE
caggagcggatcaaggcggagaggaagcgcatgaggaaccgcatcgctgcctccaagtgccgaaaaaggaagctggagagaatcgcccggctggaggaaaaagtgaaaaccttgaaagctcagaactcggagctggcgaagacggccaacatgctcagggaacaggtggcacagcttaaacagaaagtcatgaactaactta 7  False 122 79 196 186 233 121 12 9 12 10 8 12 156.166666666667 -1.54840187943972 -1.41960408041173 -1.48832574920566 -1.50561013170514 -1.73086512260822 -1.48861924913953 0.195429478455525 0.212204839923801 0.157748278026299 0.179708655392548 0.210143000616564 0.200927253036361 -1.52475252928655 0.0773928303390571 0.00882136532205874 0.0214700034367959 0.0183823586057028 0.0242048082756408 0.0142413820811833 0.0176690860615296 0.00748220359039731 0.0210418002069945 -0.0102709458421001 0.0230691850196115 0.0153381213607456 0.0210322727119815 0.00987964009024206 0.00858399963192407 QERIKAERKRMRNRIAASKCRKRKLERIARLEEKVKTLKAQNSELAKTANMLREQVAQLKQKVMNAAAAAAAAAAAAAAAAAAAAACAAAAAAAAAAAAAAAAAAAAAAAAAAAAA CREB3L4 AAAAAAAAAAAAAAAAAAAAACAAAAAAAAAAAAAAAAAAAAAAAAAAAAA False 2 1 1 -1.3342731 -1.3214597 -1.3180835 -1.3263563 -1.3284419 -1.364404 -1.2851013 -1.3108989 -1.3252182 -1.3111775 -1.3225414 0.020094587 0.07877078 3 2.7627797 -0.88155377 2.3517857 -0.9921008 2.111443 -1.1014967 2.250821 -1.0670782 2.0993357 -1.1439098 2.7360196 -0.9741724 1.9170463 -1.101111 1.5527582 -1.4560816 2.560093 -0.93224 2.4029253 -0.9413313 3fK -0.5499922 4.6345716 1.0591075815 TRUE
caggagcggatcaaggcggagaggaagcgcatgaggaaccgcatcgctgcctccaagtgccgaaaaaggaagctggagagaatcgcccggctggaggaaaaagtgaaaaccttgaaagctcagaactcggagctggcgaagacggccaacatgctcagggaacaggtggcacagcttaaacagaaagtcatgaactaacgta 6  False 636 630 727 672 859 811 8853 7574 5732 7164 10521 10348 722.5 -0.121077430987392 -0.143181401967889 -0.115031096426234 -0.0599395631126656 -0.0177555823985374 -0.0385609405514852 0.0544446274312 0.0549727789895227 0.0516488680344277 0.0558007651635031 0.057405748958573 0.0651004794507579 -0.0867176401843547 0.0229192823083642 0.165628112471354 0.00598132046045937 0.16397548561217 0.00627038278815114 0.16806151699101 0.00578509195598793 0.17675346769845 0.00653362270950773 0.177791663076618 0.00630191745634713 0.167124508391972 0.00681446153669012 0.169378794012743 0.00254208445455542 QERIKAERKRMRNRIAASKCRKRKLERIARLEEKVKTLKAQNSELAKTANMLREQVAQLKQKVMNAAAAAAAAAAAAAAAAAAAAAACAAAAAAAAAAAAAAAAAAAAAAAAAAAA CREB5 AAAAAAAAAAAAAAAAAAAAAACAAAAAAAAAAAAAAAAAAAAAAAAAAAA False 2 1 1 -0.0633899 -0.050552607 -0.064664006 -0.06404674 -0.061287522 -0.05318749 -0.009380102 -0.07277453 -0.031033754 -0.04934132 -0.051965795 0.018914048 0.07414307 8 -1.4188747 -0.98478824 -1.5562057 -0.95613354 -1.4962914 -0.9569807 -1.5864804 0.90230715 -1.433439 1.0044166 -1.5246203 -0.9460633 -1.6213124 1.0117706 -1.517189 0.93872803 -1.5692568 0.9737135 -1.6436957 -0.8997804 3fK -0.5499922 0.82333374 0.957468196115 TRUE
caggagcggatcaaggcggagaggaagcgcatgaggaaccgcatcgctgcctccaagtgccgaaaaaggaagctggagagaatcgcccggctggaggaaaaagtgaaaaccttgaaagctcagaactcggagctggcgaagacggccaacatgctcagggaacaggtggcacagcttaaacagaaagtcatgaactaattca 6  False 98 157 110 173 87 132 7 65 9 4 6 13 126.166666666667 -1.6406116842688 -1.06608232361284 -1.40636166316808 -1.73622852978108 -1.52756171779573 -1.49069967632721 0.24697697817871 0.110151876561756 0.18429027634535 0.26429737708995 0.25848009865121 0.193381831646036 -1.32272261666027 0.0736652624203061 -0.00130886089679327 0.0271330436544818 0.0587062567206443 0.012564298977991 0.0234220242300077 0.0206420050588838 -0.0195205372946823 0.0309461588915211 0.0120473985565988 0.0283755595103184 0.0151203504446177 0.0202424477479214 0.0322877195986929 0.0081705576954766 QERIKAERKRMRNRIAASKCRKRKLERIARLEEKVKTLKAQNSELAKTANMLREQVAQLKQKVMNAAAAAAAAAAAAAAAAAAAAAAACAAAAAAAAAAAAAAAAAAAAAAAAAAA CREBL2 AAAAAAAAAAAAAAAAAAAAAAACAAAAAAAAAAAAAAAAAAAAAAAAAAA False 2 1 1 -1.3860254 -1.3676811 -1.3940476 -1.3981951 -1.3926731 -1.3811607 -1.3293822 -1.3669617 -1.327048 -1.3644178 -1.3707592 0.025393333 0.099541865 2 2.0167427 -1.4483044 1.9690595 -1.3800317 1.8185534 -1.6737366 2.7323937 -1.1460648 2.4430962 1.238321 2.9308033 -0.9667789 1.4016776 -1.716472 2.5109632 -1.0806121 0.9451237 2.5395837 1.8409283 -1.4578056 3fK -0.5499922 4.4210043 1.4647710606 TRUE
caggagcggatcaaggcggagaggaagcgcatgaggaaccgcatcgctgcctccaagtgccgaaaaaggaagctggagagaatcgcccggctggaggaaaaagtgaaaaccttgaaagctcagaactcggagctggcgaagacggccaacatgctcagggaacaggtggcacagcttaaacagaaagtcatgaactaaagta 6  False 265 194 183 245 268 143 20 65 9 10 18 15 216.333333333333 -1.62474306909461 -1.12405784692444 -1.55024810756707 -1.5809068190107 -1.53527661900417 -1.47187429453334 0.15010557917604 0.104354443889799 0.178249345064488 0.175501246299709 0.152203929363278 0.182524182463774 -1.41183271915158 0.0604857754712175 0.000434474985897687 0.0164906918150797 0.05209337066705 0.0119030240213687 0.00730557591765596 0.0199653717794033 -0.00133416558821156 0.0205491613781789 0.0112004682145777 0.0167087202376065 0.0170909171935907 0.0191059118367325 0.0224041026843745 0.00670875935286151 QERIKAERKRMRNRIAASKCRKRKLERIARLEEKVKTLKAQNSELAKTANMLREQVAQLKQKVMNAAAAAAAAAAAAAAAAAAAAAAAACAAAAAAAAAAAAAAAAAAAAAAAAAA CREBRF AAAAAAAAAAAAAAAAAAAAAAAACAAAAAAAAAAAAAAAAAAAAAAAAAA False 2 1 1 -1.3537586 -1.3358165 -1.350591 -1.3352026 -1.3066329 -1.3192241 -1.3061293 -1.3617284 -1.3473816 -1.30513 -1.3321595 0.021504525 0.08429774 5 2.6153493 -0.9923183 2.5607572 -0.9527363 1.6893854 1.5276351 1.5744152 -1.5690782 1.1958826 1.8795495 1.4722004 -1.5659552 1.6769722 -1.3370934 2.4923508 -1.0684423 1.9979734 1.2827213 1.3206332 -1.6826745 3fK -0.5499922 4.2196627 1.38582041304 TRUE
caggagcggatcaaggcggagaggaagcgcatgaggaaccgcatcgctgcctccaagtgccgaaaaaggaagctggagagaatcgcccggctggaggaaaaagtgaaaaccttgaaagctcagaactcggagctggcgaagacggccaacatgctcagggaacaggtggcacagcttaaacagaaagtcatgaactaagtaa 6  False 100 110 102 114 32 132 11 5 3 8 3 7 98.3333333333333 -1.5161689539166 -1.67133334740063 -1.6955742939071 -1.43280232965828 -1.43806513661846 -1.67550769935057 0.206036730201265 0.256804612121633 0.296224417896528 0.205904648767491 0.379684103587617 0.242354337890219 -1.56328947182078 0.101188414890081 0.0123624944660772 0.022635322677454 -0.0103307407139069 0.0292920105070951 -0.00897213516460221 0.0331795364033557 0.0160071531585412 0.0241090473443973 0.0218721996860361 0.0416811543043021 -0.00422462481807681 0.0253686966322899 0.00560532812775119 0.0112232788536884 QERIKAERKRMRNRIAASKCRKRKLERIARLEEKVKTLKAQNSELAKTANMLREQVAQLKQKVMNAAAAAAAAAAAAAAAAAAAAAAAAACAAAAAAAAAAAAAAAAAAAAAAAAA CREBZF AAAAAAAAAAAAAAAAAAAAAAAAACAAAAAAAAAAAAAAAAAAAAAAAAA False 2 1 1 -1.3978846 -1.3618188 -1.3524522 -1.3576314 -1.3860335 -1.3678197 -1.3680373 -1.3766056 -1.371715 -1.4019047 -1.3741902 0.016532702 0.0648082 4 2.3292089 -1.3176403 1.8628788 -1.4284581 1.4464583 1.7955427 2.2122016 -1.2044998 2.2872882 1.2864325 2.584272 -1.0438776 2.8022196 -0.9780389 1.8447316 -1.5246779 2.7726302 1.0073605 3.4628356 -0.89915645 3fK -0.5499922 4.720543 1.24856848236 TRUE
caggagcggatcaaggcggagaggaagcgcatgaggaaccgcatcgctgcctccaagtgccgaaaaaggaagctggagagaatcgcccggctggaggaaaaagtgaaaaccttgaaagctcagaactcggagctggcgaagacggccaacatgctcagggaacaggtggcacagcttaaacagaaagtcatgaactaaccta 7  False 51 71 41 85 94 90 9 102 8 130 11 13 72 -1.37994102245548 -0.725221634791264 -1.16067615806302 -0.590596976961719 -1.37343343870954 -1.37636113361205 0.240855644505269 0.135973766879794 0.215724850495901 0.129783871705974 0.208689478476808 0.204986787845575 -0.941519532487552 0.0708985493623655 0.0273285793155727 0.0264605501491765 0.0975859902111326 0.0155096319152 0.0509407926633967 0.0241629322152551 0.114619636380299 0.015196186808933 0.0289673710351556 0.0229096195281425 0.027088858327621 0.0214572088114947 0.0745687309002731 0.00786368865131636 QERIKAERKRMRNRIAASKCRKRKLERIARLEEKVKTLKAQNSELAKTANMLREQVAQLKQKVMNAAAAAAAAAAAAAAAAAAAAAAAAAACAAAAAAAAAAAAAAAAAAAAAAAA CREM AAAAAAAAAAAAAAAAAAAAAAAAAACAAAAAAAAAAAAAAAAAAAAAAAA False 2 1 1 -1.3286021 -1.3231645 -1.3212204 -1.3136754 -1.3187174 -1.3170096 -1.2850872 -1.2960355 -1.3282334 -1.3370169 -1.3168763 0.015595833 0.061135665 8 2.0312629 -1.1780021 2.1130943 -1.1099248 1.8250604 1.2865969 1.9061203 -1.2118132 1.8584666 1.2539877 2.0014467 -1.1443018 1.686794 -1.2513667 2.0489228 -1.056577 2.2062554 1.0919468 2.6310532 -0.930462 3fK -0.5499922 4.3909183 1.15149790698 TRUE
caggagcggatcaaggcggagaggaagcgcatgaggaaccgcatcgctgcctccaagtgccgaaaaaggaagctggagagaatcgcccggctggaggaaaaagtgaaaaccttgaaagctcagaactcggagctggcgaagacggccaacatgctcagggaacaggtggcacagcttaaacagaaagtcatgaactaatcga 6  False 130 159 98 214 182 73 13 8 6 5 8 7 142.666666666667 -1.54363801832038 -1.64350348991304 -1.48832574920566 -1.7333700727101 -1.6588563415598 -1.49866971968666 0.188372618499187 0.205791131714012 0.219029732184515 0.237088378681682 0.214292752022192 0.258345268789242 -1.59408107068376 0.0886699090953961 0.00934472605255332 0.0206947324351387 -0.00715637218834694 0.0234732388278865 0.0142413820811833 0.0245331057582561 -0.0191858451093979 0.0277603006083538 -0.00236592931445501 0.0235247385364117 0.01428607772686 0.0270425642361328 0.00219008834199544 0.00983479301251891 QERIKAERKRMRNRIAASKCRKRKLERIARLEEKVKTLKAQNSELAKTANMLREQVAQLKQKVMNAAAAAAAAAAAAAAAAAAAAAAAAAAACAAAAAAAAAAAAAAAAAAAAAAA DBP AAAAAAAAAAAAAAAAAAAAAAAAAAACAAAAAAAAAAAAAAAAAAAAAAA False 2 1 1 -1.3671653 -1.3620727 -1.3800763 -1.3693457 -1.3619549 -1.377869 -1.3513349 -1.3715775 -1.3462011 -1.3377072 -1.3625305 0.013750277 0.053901087 2 3.3632574 -0.80857515 3.189414 -0.8350836 2.9078064 -0.98811436 3.0810022 -0.9025351 3.118629 0.8608805 3.5940895 -0.7786104 2.9844882 -0.86585385 3.3042033 -0.8352382 2.3966227 1.0651499 2.7159288 -0.9033687 3fK -0.5499922 5.4256144 0.8843409684 TRUE
caggagcggatcaaggcggagaggaagcgcatgaggaaccgcatcgctgcctccaagtgccgaaaaaggaagctggagagaatcgcccggctggaggaaaaagtgaaaaccttgaaagctcagaactcggagctggcgaagacggccaacatgctcagggaacaggtggcacagcttaaacagaaagtcatgaactaaaata 7  False 132 163 218 253 266 210 5600 5620 6895 5741 6348 10067 207 0.200102465049888 0.145468329740728 0.277659497092653 0.14651880039259 0.1766836883914 0.356595685157031 0.0908127139552966 0.087693626315358 0.0678241689943415 0.0772468535474132 0.0843465236628261 0.0940930567479347 0.217139986084551 0.033524296176204 0.20091313459927 0.00997674095092413 0.19689985914357 0.010002634307121 0.212046047150392 0.00759685680253803 0.200927348619495 0.00904471103750206 0.199136916069916 0.0092594355007292 0.208487946105142 0.00984929022778398 0.20308105998005 0.00371833598508183 QERIKAERKRMRNRIAASKCRKRKLERIARLEEKVKTLKAQNSELAKTANMLREQVAQLKQKVMNAAAAAAAAAAAAAAAAAAAAAAAAAAAACAAAAAAAAAAAAAAAAAAAAAA DDIT3 AAAAAAAAAAAAAAAAAAAAAAAAAAAACAAAAAAAAAAAAAAAAAAAAAA False 2 1 1 0.15310907 0.15474343 0.15671909 0.15369833 0.1535374 0.15274358 0.17774081 0.1449573 0.17080271 0.15657628 0.1574628 0.009574727 0.03753293 10 -2.4287033 1.0321794 -2.5779414 1.0232692 -2.4588094 -1.0780103 -2.6570737 0.9854592 -2.3812776 1.0953186 -2.605278 0.96784955 -2.63453 -1.0765232 -2.5287604 1.0298731 -2.598944 1.0369854 -2.778366 0.9418044 3fK -0.5499922 -0.20489812 1.026727244 TRUE
caggagcggatcaaggcggagaggaagcgcatgaggaaccgcatcgctgcctccaagtgccgaaaaaggaagctggagagaatcgcccggctggaggaaaaagtgaaaaccttgaaagctcagaactcggagctggcgaagacggccaacatgctcagggaacaggtggcacagcttaaacagaaagtcatgaactaatgaa 4  False 209 152 191 252 264 322 7853 5371 3154 4945 6379 6835 231.666666666667 0.165113179033644 0.152194886035696 0.0939439282798691 0.106809716029046 0.180303704290467 0.1133899108715 0.0760500750586094 0.090260486559603 0.0709438607107823 0.0774087529435342 0.0845920990805966 0.0818706547431136 0.132434458239149 0.0324415775336408 0.197069189985813 0.00835490830646879 0.19766711311164 0.0102954191470173 0.191468413994519 0.00794628756725321 0.196277875182864 0.00906366757990883 0.199534316013309 0.00928639440362958 0.183030124467695 0.00856989737153294 0.193685974974612 0.00359824661260994 QERIKAERKRMRNRIAASKCRKRKLERIARLEEKVKTLKAQNSELAKTANMLREQVAQLKQKVMNAAAAAAAAAAAAAAAAAAAAAAAAAAAAAAAAAAAAAAAAAAAAAAAAAAA FOS AAAAAAAAAAAAAAAAAAAAAAAAAAAAAAAAAAAAAAAAAAAAAAAAAAA False 1 1 1 0.11204815 0.11606276 0.11059344 0.10927987 0.105769515 0.10830569 0.1406157 0.10409999 0.13244832 0.12077868 0.11600021 0.011994458 0.047018275 NA -2.2443595 -0.9855633 -2.3743072 -0.9802675 -2.3272314 0.9818175 -2.4540057 -0.9259659 -2.235939 1.0031701 -2.377533 -0.9261728 -2.3854434 -1.0434102 -2.3431218 -0.97534174 -2.3598285 1.0063037 -2.4989336 -0.9332268 3fK -0.5499922 0 0.976123954 TRUE
caggagcggatcaaggcggagaggaagcgcatgaggaaccgcatcgctgcctccaagtgccgaaaaaggaagctggagagaatcgcccggctggaggaaaaagtgaaaaccttgaaagctcagaactcggagctggcgaagacggccaacatgctcagggaacaggtggcacagcttaaacagaaagtcatgaactaaaaga 7  False 57 87 102 106 85 65 1957 2633 1268 2383 2240 1893 83.6666666666667 0.139116918281315 0.109751985120281 0.0136822067953672 0.143970894943808 0.205594590544865 0.207809388494716 0.130757083335592 0.115031739071583 0.0889109883306305 0.111153325690698 0.137557553515819 0.151272094043201 0.113597649575741 0.0477792574038829 0.194213224692822 0.0143650540890096 0.192825930979844 0.0131209127503454 0.182478450477327 0.00995875152670548 0.200629018428985 0.0130147658520828 0.20231071176573 0.0151008629532788 0.192913583145821 0.0158345664291412 0.191596696705231 0.00529942019398606 QERIKAERKRMRNRIAASKCRKRKLERIARLEEKVKTLKAQNSELAKTANMLREQVAQLKQKVMNAAAAAAAAAAAAAAAAAAAAAAAAAAAAACAAAAAAAAAAAAAAAAAAAAA FOSB AAAAAAAAAAAAAAAAAAAAAAAAAAAAACAAAAAAAAAAAAAAAAAAAAA False 2 1 1 0.07391155 0.07178497 0.07431948 0.06663394 0.07087731 0.072829485 0.10521293 0.05976808 0.08616698 0.08148837 0.07629931 0.012465212 0.04886363 6 -2.2698708 0.8764181 -2.4550402 0.8343606 -2.32792 -0.88440335 -2.5630226 0.78517866 -2.3100908 -0.87944174 -2.4632373 -0.81004447 -2.4376826 0.91578555 -2.4455981 0.82319695 -2.503597 0.829026 -2.6416953 0.78788257 3fK -0.5499922 -0.08170516 0.842573802 TRUE
caggagcggatcaaggcggagaggaagcgcatgaggaaccgcatcgctgcctccaagtgccgaaaaaggaagctggagagaatcgcccggctggaggaaaaagtgaaaaccttgaaagctcagaactcggagctggcgaagacggccaacatgctcagggaacaggtggcacagcttaaacagaaagtcatgaactaataga 6  False 257 204 181 221 197 229 3809 2689 1379 1558 1783 1771 214.833333333333 -0.102997402037311 -0.117963008365569 -0.124720413885197 -0.172967291924264 -0.105936260799861 -0.188040817578827 0.0710528731041281 0.0805080271054112 0.0728402863897033 0.0821179477942668 0.0957072506358665 0.092127370886021 -0.132600428465867 0.0330386651591298 0.167614395639909 0.00780591260743205 0.16685198165431 0.00918302033750176 0.166976234880791 0.00815870261830413 0.163519230970625 0.0096150597038356 0.168111319790254 0.0105065991546668 0.151477544174412 0.00964352998128137 0.164289720050792 0.00366447238488071 QERIKAERKRMRNRIAASKCRKRKLERIARLEEKVKTLKAQNSELAKTANMLREQVAQLKQKVMNAAAAAAAAAAAAAAAAAAAAAAAAAAAAAACAAAAAAAAAAAAAAAAAAAA FOSL1 AAAAAAAAAAAAAAAAAAAAAAAAAAAAAACAAAAAAAAAAAAAAAAAAAA False 2 1 1 -0.1603316 -0.14776051 -0.14933145 -0.16450155 -0.15608478 -0.14277971 -0.08400977 -0.15215087 -0.123661876 -0.1376816 -0.14182937 0.023449335 0.0919214 2 -1.1353908 -0.9523479 -1.256078 -0.91827285 -1.1975346 0.95654726 -1.2607332 -0.8693351 -1.1576595 0.9682404 -1.2593565 -0.9066266 -1.3527863 -1.0014759 -1.2303464 -0.93856907 -1.2718688 0.9452793 -1.3486513 -0.87105757 3fK -0.5499922 1.1130297 0.9327751907 TRUE
caggagcggatcaaggcggagaggaagcgcatgaggaaccgcatcgctgcctccaagtgccgaaaaaggaagctggagagaatcgcccggctggaggaaaaagtgaaaaccttgaaagctcagaactcggagctggcgaagacggccaacatgctcagggaacaggtggcacagcttaaacagaaagtcatgaactaagaga 7  False 146 129 142 189 107 83 5410 8158 3907 5282 1431 3623 132.666666666667 0.161101653754638 0.311660197824072 0.238265394101754 0.203450517263225 0.00787867482174819 0.328624444925849 0.0872510123210929 0.0965928173010337 0.0781628734729443 0.0866937427080096 0.124309636940187 0.135789147064642 0.212417118422463 0.039096556678657 0.19662848133629 0.00958545020537471 0.21585627081341 0.0110177064029975 0.207633588233111 0.00875487552377376 0.207593392662929 0.0101508322416293 0.180605753581274 0.013646526440947 0.205560026951596 0.014213872579416 0.202557224708806 0.00433638137626973 QERIKAERKRMRNRIAASKCRKRKLERIARLEEKVKTLKAQNSELAKTANMLREQVAQLKQKVMNAAAAAAAAAAAAAAAAAAAAAAAAAAAAAAACAAAAAAAAAAAAAAAAAAA FOSL2 AAAAAAAAAAAAAAAAAAAAAAAAAAAAAAACAAAAAAAAAAAAAAAAAAA False 2 1 1 0.15931392 0.16741157 0.15371704 0.15248859 0.16045904 0.16216135 0.18147588 0.15653276 0.17179632 0.16132665 0.16266832 0.008813691 0.034549672 9 -2.919069 0.87647843 -3.0813046 0.89594245 -2.989229 -0.87749445 -3.179428 0.82012665 -2.8879473 0.9252207 -3.1293466 0.8314263 -3.0244572 0.9514792 -3.0245519 0.8970004 -3.0314739 -0.89219344 -3.2959416 0.8071201 3fK -0.5499922 -0.69620466 0.877448208 TRUE
caggagcggatcaaggcggagaggaagcgcatgaggaaccgcatcgctgcctccaagtgccgaaaaaggaagctggagagaatcgcccggctggaggaaaaagtgaaaaccttgaaagctcagaactcggagctggcgaagacggccaacatgctcagggaacaggtggcacagcttaaacagaaagtcatgaactaattga 6  False 75 130 53 97 146 163 13 16 6 13 24 69 110.666666666667 -1.3851107939996 -1.39843231919845 -1.31456842900584 -1.25597996398266 -1.27436946704985 -1.05536586457528 0.201062866642261 0.162821215186927 0.230664913067683 0.179674707512457 0.153940532510408 0.123722822160999 -1.24387108427498 0.0674576935999811 0.0267606250146302 0.0220888909489864 0.0207972819467966 0.0185719434967722 0.033703610657267 0.0258363403478082 0.0367110023000713 0.0210378253037893 0.0398424660147154 0.0168993619396343 0.0606893775982218 0.0129508172587977 0.0410335106752916 0.00748204729683413 QERIKAERKRMRNRIAASKCRKRKLERIARLEEKVKTLKAQNSELAKTANMLREQVAQLKQKVMNAAAAAAAAAAAAAAAAAAAAAAAAAAAAAAAACAAAAAAAAAAAAAAAAAA HLF AAAAAAAAAAAAAAAAAAAAAAAAAAAAAAAACAAAAAAAAAAAAAAAAAA False 2 1 1 -1.2891257 -1.2827902 -1.3160565 -1.2886965 -1.289838 -1.286604 -1.2621349 -1.3081803 -1.2795361 -1.280637 -1.2883599 0.014989595 0.058759212 5 2.0250335 -1.052305 2.2336683 -0.93354434 2.4851818 0.93011624 2.3542433 -0.91185147 2.5403633 -0.8428558 2.4482064 -0.8574208 1.9566891 -1.0125914 3.2665627 -0.6865939 2.0928864 0.9978466 2.2301037 -0.92953765 3fK -0.5499922 4.723365 0.91546634026 TRUE
caggagcggatcaaggcggagaggaagcgcatgaggaaccgcatcgctgcctccaagtgccgaaaaaggaagctggagagaatcgcccggctggaggaaaaagtgaaaaccttgaaagctcagaactcggagctggcgaagacggccaacatgctcagggaacaggtggcacagcttaaacagaaagtcatgaactaaataa 6  False 148 136 67 67 116 105 7588 6212 2659 2584 5853 6333 106.5 0.254686313498364 0.222521564127148 0.341815738723772 0.291476493699987 0.394932795466868 0.42515795228842 0.0866769321248799 0.0945110083846675 0.104398568918248 0.136696175204005 0.119321400271393 0.122879715390876 0.306894170391419 0.0435694007219994 0.206909749966838 0.00952238139977231 0.205688814032681 0.0107802481729908 0.21923206635103 0.0116934861159596 0.21790021402978 0.0160055374151014 0.223095977360164 0.0130989252631948 0.215664773928484 0.0128625641659664 0.213036115011355 0.00483248536230432 QERIKAERKRMRNRIAASKCRKRKLERIARLEEKVKTLKAQNSELAKTANMLREQVAQLKQKVMNAAAAAAAAAAAAAAAAAAAAAAAAAAAAAAAAACAAAAAAAAAAAAAAAAA JDP2 AAAAAAAAAAAAAAAAAAAAAAAAAAAAAAAAACAAAAAAAAAAAAAAAAA False 2 1 1 0.27829218 0.26453233 0.26787734 0.26847458 0.26970565 0.276731 0.26963592 0.26114583 0.2777971 0.27092242 0.27051145 0.005661177 0.022191815 1 -5.147069 1.056268 -5.4115524 1.0241175 -5.08663 1.1973797 -5.274613 1.1665679 -4.755821 1.2949703 -5.32203 1.0351794 -5.133835 1.140936 -5.0972004 1.210674 -4.971349 1.2221905 -5.3901033 1.0887735 3fK -0.5499922 -2.79895 1.143705674 TRUE
caggagcggatcaaggcggagaggaagcgcatgaggaaccgcatcgctgcctccaagtgccgaaaaaggaagctggagagaatcgcccggctggaggaaaaagtgaaaaccttgaaagctcagaactcggagctggcgaagacggccaacatgctcagggaacaggtggcacagcttaaacagaaagtcatgaactaataaa 5  False 247 205 245 303 382 316 5293 4211 4789 4342 4338 4575 283 0.0032663344102067 0.00358143983842932 0.141622477657028 0.0208997628707597 -0.0397960449555638 -0.000843601627931667 0.0718365995227324 0.0801243468034587 0.0656516183683346 0.0723053287914576 0.0739165957150661 0.082482141834691 0.02778144375512 0.0301121944702289 0.179288595483072 0.00789201327675749 0.180715756235525 0.00913925645279849 0.196808798072077 0.00735351351876825 0.186218815611135 0.00846611577504456 0.175372093987217 0.00811445357479241 0.171072610733603 0.00863390542955176 0.182078421227385 0.00333988387705243 QERIKAERKRMRNRIAASKCRKRKLERIARLEEKVKTLKAQNSELAKTANMLREQVAQLKQKVMNAAAAAAAAAAAAAAAAAAAAAAAAAAAAAAAAAACAAAAAAAAAAAAAAAA JUN AAAAAAAAAAAAAAAAAAAAAAAAAAAAAAAAAACAAAAAAAAAAAAAAAA False 2 1 1 -0.020641208 -0.021046162 -0.0332278 -0.026331425 -0.016605377 -0.025724053 0.028303623 -0.043451667 -0.00368917 -0.009796858 -0.01722101 0.019541966 0.07660451 10 -1.5132647 1.0293243 -1.6890156 0.9500027 -1.5806185 0.9819408 -1.6476653 0.9570651 -1.5153208 1.065266 -1.6476102 -0.9386105 -1.6834078 -1.0741053 -1.6434655 -0.93448806 -1.6419578 0.9977446 -1.7432244 -0.93846214 3fK -0.5499922 0.7295153 0.986700946827 TRUE
caggagcggatcaaggcggagaggaagcgcatgaggaaccgcatcgctgcctccaagtgccgaaaaaggaagctggagagaatcgcccggctggaggaaaaagtgaaaaccttgaaagctcagaactcggagctggcgaagacggccaacatgctcagggaacaggtggcacagcttaaacagaaagtcatgaactaacaga 7  False 143 92 134 148 98 112 377 129 110 97 58 101 121.166666666667 -0.600628732873725 -0.73187065251561 -0.75452776262235 -0.822185264140586 -0.90095478700345 -0.82959033890092 0.0927962431211352 0.120956701653267 0.0921119447842933 0.108213613905197 0.146681175219568 0.132190524138181 -0.749355716004869 0.0451091498775283 0.112944309695088 0.0101946526925104 0.09682758055706 0.013796734203718 0.0964327057453071 0.0103172846008323 0.0875033327250672 0.0126705596817037 0.0808353723582753 0.0161024405290972 0.0843226695280864 0.0138371829186898 0.095882515687958 0.00500326611972605 QERIKAERKRMRNRIAASKCRKRKLERIARLEEKVKTLKAQNSELAKTANMLREQVAQLKQKVMNAAAAAAAAAAAAAAAAAAAAAAAAAAAAAAAAAAACAAAAAAAAAAAAAAA JUNB AAAAAAAAAAAAAAAAAAAAAAAAAAAAAAAAAAACAAAAAAAAAAAAAAA False 2 1 1 -0.789289 -0.75932926 -0.78991824 -0.76918995 -0.8122732 -0.825946 -0.6822753 -0.79580176 -0.73811716 -0.75099754 -0.7713138 0.04152911 0.16279411 2 0.32751775 -1.368438 0.26764488 -1.3579446 0.3458054 1.2735872 0.31226826 -1.2632291 0.37289953 1.3295318 0.4363203 -1.215026 0.14106607 -1.3429183 0.33356404 -1.3353021 0.24930096 1.3149853 0.28334785 -1.2262182 3fK -0.5499922 2.667044 1.302718083 TRUE
caggagcggatcaaggcggagaggaagcgcatgaggaaccgcatcgctgcctccaagtgccgaaaaaggaagctggagagaatcgcccggctggaggaaaaagtgaaaaccttgaaagctcagaactcggagctggcgaagacggccaacatgctcagggaacaggtggcacagcttaaacagaaagtcatgaactaaatga 7  False 141 99 183 159 147 162 1369 451 686 969 352 926 148.5 -0.224900316604007 -0.40904483569156 -0.325205201287907 -0.212769043456077 -0.493524054493573 -0.278289408609833 0.089545769300121 0.110968144252289 0.0737911224485408 0.0942153937371591 0.111134178564343 0.104956599202202 -0.311854262061308 0.0385193459809672 0.154222066010896 0.00983755362710879 0.133650194996293 0.0126574052566133 0.144520313288699 0.00826520396566719 0.158858907282868 0.0110315303796037 0.125562510180468 0.0122001442816615 0.14203067746145 0.0109864430234528 0.144407841653747 0.00427236024673092 QERIKAERKRMRNRIAASKCRKRKLERIARLEEKVKTLKAQNSELAKTANMLREQVAQLKQKVMNAAAAAAAAAAAAAAAAAAAAAAAAAAAAAAAAAAAACAAAAAAAAAAAAAA JUND AAAAAAAAAAAAAAAAAAAAAAAAAAAAAAAAAAAACAAAAAAAAAAAAAA False 2 1 1 -0.36440468 -0.35005832 -0.3600979 -0.3569889 -0.35886133 -0.35877717 -0.27478802 -0.36669385 -0.32057655 -0.34431612 -0.34555632 0.028185848 0.11048853 8 -0.4594617 1.166961 -0.53162575 -1.1179429 -0.49257267 -1.1497931 -0.51297665 1.1139513 -0.47243464 1.2002418 -0.51030684 -1.0891576 -0.6730355 1.1598262 -0.50521576 -1.1137667 -0.5705339 1.1369699 -0.5755105 -1.0457929 3fK -0.5499922 1.829703 1.129440319 TRUE
caggagcggatcaaggcggagaggaagcgcatgaggaaccgcatcgctgcctccaagtgccgaaaaaggaagctggagagaatcgcccggctggaggaaaaagtgaaaaccttgaaagctcagaactcggagctggcgaagacggccaacatgctcagggaacaggtggcacagcttaaacagaaagtcatgaactaaggaa 5  False 147 80 133 162 198 153 40 17 22 26 35 31 145.5 -1.2551335642844 -1.24880819134704 -1.20736837552804 -1.20671481037703 -1.25319699570891 -1.27533230126589 0.127851546812404 0.174402431342961 0.131336893910472 0.13415500380386 0.13137439981504 0.146905745235344 -1.23960251255266 0.0566259425919685 0.0410400039023222 0.0140458500485979 0.0378639206217383 0.0198929365370639 0.0457108857565492 0.0147107969138733 0.0424793806626616 0.0157079957036196 0.0421667483236841 0.0144220855668826 0.037664158201416 0.0153775142498339 0.0415069578658479 0.00628064729300263 QERIKAERKRMRNRIAASKCRKRKLERIARLEEKVKTLKAQNSELAKTANMLREQVAQLKQKVMNAAAAAAAAAAAAAAAAAAAAAAAAAAAAAAAAAAAAACAAAAAAAAAAAAA MAF AAAAAAAAAAAAAAAAAAAAAAAAAAAAAAAAAAAAACAAAAAAAAAAAAA False 2 1 1 -1.2421737 -1.2476704 -1.2679939 -1.2349329 -1.216378 -1.2407836 -1.1918578 -1.2541445 -1.1890117 -1.210399 -1.2295345 0.026520468 0.10396024 1 2.4852986 -0.7551122 3.047648 -0.62189204 2.5317993 0.7955859 2.3331184 -0.79437155 1.8130898 0.96886873 2.0637202 -0.8993408 1.7532971 -0.9399967 2.3559988 -0.8181215 1.8833275 0.8733263 2.0338333 -0.8458315 3fK -0.5499922 4.5901833 0.8312447145 TRUE
caggagcggatcaaggcggagaggaagcgcatgaggaaccgcatcgctgcctccaagtgccgaaaaaggaagctggagagaatcgcccggctggaggaaaaagtgaaaaccttgaaagctcagaactcggagctggcgaagacggccaacatgctcagggaacaggtggcacagcttaaacagaaagtcatgaactaaggga 6  False 123 100 241 142 126 108 17 137 11 6 12 11 140 -1.45037016309414 -0.738230351608199 -1.57134746781103 -1.57144920522259 -1.43347455296637 -1.48066377020343 0.171662941597711 0.11668428796372 0.161641948940954 0.225174001633093 0.193374764436834 0.210058228816756 -1.24061536655989 0.0682338443751861 0.0195911903427679 0.018858996990631 0.0961021715735413 0.0133094081169669 0.00494227651015564 0.0181052087713753 -0.000226788654532351 0.0263652651778145 0.0223761471090166 0.0212283930743753 0.016170869532086 0.0219880672587024 0.0413946175058021 0.00756813379786387 QERIKAERKRMRNRIAASKCRKRKLERIARLEEKVKTLKAQNSELAKTANMLREQVAQLKQKVMNAAAAAAAAAAAAAAAAAAAAAAAAAAAAAAAAAAAAAACAAAAAAAAAAAA MAFA AAAAAAAAAAAAAAAAAAAAAAAAAAAAAAAAAAAAAACAAAAAAAAAAAA False 2 1 1 -1.290863 -1.2815952 -1.2836889 -1.2850313 -1.3061643 -1.3130027 -1.249493 -1.3076375 -1.286816 -1.2919018 -1.2896192 0.017921165 0.070250966 6 2.7550678 -0.77725476 2.4920983 -0.8339526 2.1835628 0.96350724 2.0946884 -1.0142202 2.9716105 0.7553548 3.4479918 -0.6564199 2.2389333 -0.8553705 3.334307 -0.6715672 2.421698 0.88012344 2.5699308 -0.8324824 3fK -0.5499922 5.0110598 0.8240253213 TRUE
caggagcggatcaaggcggagaggaagcgcatgaggaaccgcatcgctgcctccaagtgccgaaaaaggaagctggagagaatcgcccggctggaggaaaaagtgaaaaccttgaaagctcagaactcggagctggcgaagacggccaacatgctcagggaacaggtggcacagcttaaacagaaagtcatgaactaacgaa 5  False 70 120 67 49 103 142 21 13 3 2 3 19 91.8333333333333 -1.22701022710065 -1.43339002766201 -1.57676892019765 -1.5809068190107 -1.77882198879289 -1.39920773988288 0.17578219131713 0.176503893534696 0.301399832476912 0.385431659366664 0.335578172040703 0.169814953852526 -1.41569201643444 0.0891723434882042 0.0441296511283256 0.0193115403138385 0.0168098864122745 0.0201326364867338 0.00433502988917059 0.0337592247953245 -0.00133416558821156 0.0451295790518725 -0.0155355790477212 0.0368392709566163 0.0246973656536806 0.0177755598905866 0.0219760500300081 0.00989052035346298 QERIKAERKRMRNRIAASKCRKRKLERIARLEEKVKTLKAQNSELAKTANMLREQVAQLKQKVMNAAAAAAAAAAAAAAAAAAAAAAAAAAAAAAAAAAAAAAACAAAAAAAAAAA MAFB AAAAAAAAAAAAAAAAAAAAAAAAAAAAAAAAAAAAAAACAAAAAAAAAAA False 2 1 1 -1.3381273 -1.3194263 -1.2981273 -1.303941 -1.3318759 -1.344314 -1.2842462 -1.2783549 -1.312301 -1.3344107 -1.3145124 0.02303596 0.09030096 2 3.396718 -0.7258363 2.860166 -0.81074095 2.0643897 1.0619419 2.9288044 -0.7660837 2.8285956 0.85821474 3.886517 -0.6411042 2.1800797 -0.9659357 1.6422629 -1.2539537 2.901907 0.7907691 3.5532987 -0.6832974 3fK -0.5499922 5.1843443 0.855787781 TRUE
caggagcggatcaaggcggagaggaagcgcatgaggaaccgcatcgctgcctccaagtgccgaaaaaggaagctggagagaatcgcccggctggaggaaaaagtgaaaaccttgaaagctcagaactcggagctggcgaagacggccaacatgctcagggaacaggtggcacagcttaaacagaaagtcatgaactaaggta 6  False 92 102 172 139 124 119 8 12 11 9 6 12 124.666666666667 -1.58391839345115 -1.41079398335231 -1.47599835309919 -1.45480073610805 -1.63086017334872 -1.48364346573584 0.235088818908692 0.185555709943595 0.164722167168332 0.192720432610259 0.248574116004817 0.201378731405474 -1.49038307313585 0.0811748433945207 0.00491949911479697 0.0258270031205685 0.0193872683442818 0.0211651175592785 0.0156221503877861 0.0184502181852895 0.0134313947879872 0.0225653284753183 0.000707448254184284 0.0272880955177028 0.0158589667509084 0.0210795316877513 0.0136917167083798 0.00900348033231716 QERIKAERKRMRNRIAASKCRKRKLERIARLEEKVKTLKAQNSELAKTANMLREQVAQLKQKVMNAAAAAAAAAAAAAAAAAAAAAAAAAAAAAAAAAAAAAAAACAAAAAAAAAA MAFF AAAAAAAAAAAAAAAAAAAAAAAAAAAAAAAAAAAAAAAACAAAAAAAAAA False 2 1 1 -1.3432131 -1.3382025 -1.3255558 -1.3143364 -1.3308092 -1.3256361 -1.3216937 -1.304152 -1.2990242 -1.284478 -1.3187101 0.018320948 0.07181812 6 3.1568365 -0.7938768 3.3839436 -0.7264851 2.560824 0.92928314 2.4251294 -0.95437634 2.9284468 0.82616395 2.846167 -0.82578766 3.4326513 -0.6844116 2.4380014 -0.9091051 2.3285775 0.947779 1.9168789 -1.0930471 3fK -0.5499922 5.101816 0.8690315817 TRUE
caggagcggatcaaggcggagaggaagcgcatgaggaaccgcatcgctgcctccaagtgccgaaaaaggaagctggagagaatcgcccggctggaggaaaaagtgaaaaccttgaaagctcagaactcggagctggcgaagacggccaacatgctcagggaacaggtggcacagcttaaacagaaagtcatgaactaagtga 7  False 102 98 98 131 128 164 101 44 28 11 7 11 120.166666666667 -0.882856295125676 -1.04386861353734 -1.05287066131958 -1.38375771847221 -1.59518048076539 -1.60537447598795 0.116776074415182 0.134493741435933 0.128578577837625 0.180700893829527 0.233459827773409 0.199975058929918 -1.13244458082898 0.0616531079596532 0.0819386150609136 0.0128290917974284 0.0612400283050306 0.0153408151618942 0.0630158823169795 0.0144018431510443 0.0217497085605214 0.0211579798250714 0.00462431166258997 0.0256288715101124 0.00311664451021162 0.0209326007868503 0.05339234366249 0.00683823364146376 QERIKAERKRMRNRIAASKCRKRKLERIARLEEKVKTLKAQNSELAKTANMLREQVAQLKQKVMNAAAAAAAAAAAAAAAAAAAAAAAAAAAAAAAAAAAAAAAAACAAAAAAAAA MAFG AAAAAAAAAAAAAAAAAAAAAAAAAAAAAAAAAAAAAAAAACAAAAAAAAA False 2 1 1 -1.3033539 -1.3132434 -1.3228185 -1.3293866 -1.3387623 -1.3516845 -1.3233362 -1.290941 -1.2835232 -1.3106003 -1.3167651 0.020935187 0.08206593 5 2.5248103 -0.87891126 3.3371673 -0.6820803 3.040348 0.77611977 2.6183262 -0.926108 3.0889864 0.8033875 3.446248 -0.74063814 2.8859065 -0.8181889 1.9824007 -1.0762362 2.3544002 0.8969408 2.489156 -0.90717435 3fK -0.5499922 5.1368456 0.850578546098 TRUE
caggagcggatcaaggcggagaggaagcgcatgaggaaccgcatcgctgcctccaagtgccgaaaaaggaagctggagagaatcgcccggctggaggaaaaagtgaaaaccttgaaagctcagaactcggagctggcgaagacggccaacatgctcagggaacaggtggcacagcttaaacagaaagtcatgaactaactga 7  False 139 131 159 114 221 81 17 10 12 11 52 14 140.833333333333 -1.48561487981012 -1.52929880659958 -1.42918585422565 -1.34576963662088 -1.16982913300932 -1.32278259451944 0.169258059005595 0.19187479530769 0.160004797329004 0.184300911097899 0.117371451414604 0.20458671522492 -1.34490675308011 0.0663649938154628 0.0157191839545757 0.0185947951008963 0.00587020375956837 0.0218858940023147 0.0208655297875534 0.0179218345178541 0.0261976725543343 0.0215795001126577 0.0513187478842856 0.012884862787528 0.0326972485717319 0.0214153307868113 0.0298271736020135 0.00736085086937417 QERIKAERKRMRNRIAASKCRKRKLERIARLEEKVKTLKAQNSELAKTANMLREQVAQLKQKVMNAAAAAAAAAAAAAAAAAAAAAAAAAAAAAAAAAAAAAAAAAACAAAAAAAA MAFK AAAAAAAAAAAAAAAAAAAAAAAAAAAAAAAAAAAAAAAAAACAAAAAAAA False 2 1 1 -1.4003339 -1.3969918 -1.4183729 -1.4143585 -1.3608203 -1.3489711 -1.2732419 -1.4050049 -1.4061233 -1.4025906 -1.3826809 0.04450874 0.17447427 4 2.014718 -1.5398272 1.865746 -1.6351812 3.0612683 1.1185429 3.2702818 1.0371394 1.1754253 2.274884 1.2003758 -2.1074128 0.6799762 3.0035887 1.3713765 2.3112907 2.051497 1.5739137 3.0761006 1.0153385 3fK -0.5499922 4.336747 1.761711945 TRUE
caggagcggatcaaggcggagaggaagcgcatgaggaaccgcatcgctgcctccaagtgccgaaaaaggaagctggagagaatcgcccggctggaggaaaaagtgaaaaccttgaaagctcagaactcggagctggcgaagacggccaacatgctcagggaacaggtggcacagcttaaacagaaagtcatgaactaagaca 7  False 145 121 173 127 162 192 20 14 9 6 10 18 153.333333333333 -1.45095535524607 -1.41536026255543 -1.5343629538019 -1.54093825060122 -1.5598777242985 -1.50540905989384 0.15895810009422 0.171943001665463 0.178783632255652 0.227295957100822 0.199129256979298 0.165485025219648 -1.49338536930066 0.0733674667833858 0.0195269007708342 0.0174632352411775 0.018866422954119 0.0196124055942605 0.0090848419260669 0.020025216276474 0.00334569042203306 0.026613721563527 0.0084997955866209 0.0218601126784857 0.0135806301631557 0.0173223200316132 0.013358718043507 0.00813752779301 QERIKAERKRMRNRIAASKCRKRKLERIARLEEKVKTLKAQNSELAKTANMLREQVAQLKQKVMNAAAAAAAAAAAAAAAAAAAAAAAAAAAAAAAAAAAAAAAAAAACAAAAAAA NFE2 AAAAAAAAAAAAAAAAAAAAAAAAAAAAAAAAAAAAAAAAAAACAAAAAAA False 2 1 1 -1.3736166 -1.3344775 -1.346937 -1.3332572 -1.3220949 -1.3324502 -1.3121947 -1.3364382 -1.3395989 -1.3436722 -1.3374736 0.016218632 0.06357704 7 4.1585307 -0.6695577 3.1025186 -0.7830355 3.5210724 0.72398317 2.9410586 -0.8347189 2.419787 0.9730894 2.8383236 -0.8455619 2.8290594 -0.80694354 2.9491284 -0.829398 3.0877357 0.8089843 3.5943158 -0.69585305 3fK -0.5499922 5.504224 0.797112533 TRUE
caggagcggatcaaggcggagaggaagcgcatgaggaaccgcatcgctgcctccaagtgccgaaaaaggaagctggagagaatcgcccggctggaggaaaaagtgaaaaccttgaaagctcagaactcggagctggcgaagacggccaacatgctcagggaacaggtggcacagcttaaacagaaagtcatgaactaagcta 7  False 36 74 92 107 82 167 3 6 8 5 2 15 93 -1.59618437376794 -1.51277658096384 -1.38914389445611 -1.54393449730163 -1.83054952513396 -1.51819254584721 0.379133169166702 0.247512538951833 0.195887177743441 0.248203395353079 0.405795120500555 0.178887948797075 -1.51241763383 0.0985830501807336 0.00357195092688586 0.0416518045759656 0.00775478520428682 0.0282321249284297 0.0253505539164527 0.0219409520357615 0.00299486466852045 0.0290617402056068 -0.0212141507962903 0.0445475827765683 0.0122425052511892 0.0187252852319948 0.0112477608527856 0.0109343057071051 QERIKAERKRMRNRIAASKCRKRKLERIARLEEKVKTLKAQNSELAKTANMLREQVAQLKQKVMNAAAAAAAAAAAAAAAAAAAAAAAAAAAAAAAAAAAAAAAAAAAACAAAAAA NFE2L1 AAAAAAAAAAAAAAAAAAAAAAAAAAAAAAAAAAAAAAAAAAAACAAAAAA False 2 1 1 -1.377525 -1.3687807 -1.3871304 -1.3925766 -1.3695116 -1.3625652 -1.349998 -1.3754221 -1.3574721 -1.3626461 -1.3703629 0.013148601 0.051542517 8 2.6508565 -1.0659208 2.2303634 -1.2232285 2.5664878 1.1517968 2.2606812 -1.3508756 2.435814 1.1328844 2.1086426 -1.2559414 2.2935193 -1.1216257 2.6913502 -1.0403564 2.7826924 0.95331275 3.6573756 -0.7291968 3fK -0.5499922 4.927849 1.1025139082 TRUE
caggagcggatcaaggcggagaggaagcgcatgaggaaccgcatcgctgcctccaagtgccgaaaaaggaagctggagagaatcgcccggctggaggaaaaagtgaaaaccttgaaagctcagaactcggagctggcgaagacggccaacatgctcagggaacaggtggcacagcttaaacagaaagtcatgaactaatata 6  False 162 90 140 169 168 229 11 2 7 13 39 33 159.666666666667 -1.65520756438677 -1.86739206219159 -1.54557558213284 -1.40771153161802 -1.17375947620379 -1.37706393556869 0.197732663256412 0.388508828784311 0.201018992995439 0.164963884452002 0.13314943316184 0.134581080437356 -1.39747858882301 0.0697897166604072 -0.0029123733186264 0.0217230327442546 -0.032693866851782 0.0443146429529822 0.00782893664815057 0.0225157569494755 0.0189449947346411 0.0193153584641015 0.0508872806734924 0.0146169460788825 0.0270152917895262 0.0140874169275551 0.0239961862006019 0.00774070284676863 QERIKAERKRMRNRIAASKCRKRKLERIARLEEKVKTLKAQNSELAKTANMLREQVAQLKQKVMNAAAAAAAAAAAAAAAAAAAAAAAAAAAAAAAAAAAAAAAAAAAAACAAAAA NFE2L2 AAAAAAAAAAAAAAAAAAAAAAAAAAAAAAAAAAAAAAAAAAAAACAAAAA False 2 1 1 -1.3315781 -1.3193631 -1.3578868 -1.3154786 -1.3302629 -1.320251 -1.3020494 -1.3329854 -1.3109579 -1.3164159 -1.323723 0.015429231 0.060482588 8 3.3598018 -0.7188084 2.796527 -0.82903224 3.417574 0.77437353 2.5547585 -0.9090946 3.0887647 0.7819358 3.2645464 -0.7083632 2.5442898 -0.8708425 2.637872 -0.91712505 3.1259398 0.7311626 3.3334296 -0.68921506 3fK -0.5499922 5.372421 0.7929952919 TRUE
caggagcggatcaaggcggagaggaagcgcatgaggaaccgcatcgctgcctccaagtgccgaaaaaggaagctggagagaatcgcccggctggaggaaaaagtgaaaaccttgaaagctcagaactcggagctggcgaagacggccaacatgctcagggaacaggtggcacagcttaaacagaaagtcatgaactaagata 7  False 103 117 140 91 183 115 9 4 6 2 9 340 124.833333333333 -1.58252271500545 -1.74937029004215 -1.58915110482115 -1.75008885124533 -1.62612029594821 -0.475106267119135 0.222123743745865 0.281446647682818 0.21476797983745 0.371059069603132 0.204555066397459 0.122136237695877 -1.12609863622629 0.0809058449887639 0.00507282921250105 0.024402651940265 -0.0192319007238929 0.032102765184011 0.00294812482447143 0.0240557549438107 -0.0211434202572108 0.043446715410159 0.00122778492208125 0.022455749939691 0.121428664643736 0.0127847398519414 0.0540962019642876 0.00897364446501669 QERIKAERKRMRNRIAASKCRKRKLERIARLEEKVKTLKAQNSELAKTANMLREQVAQLKQKVMNAAAAAAAAAAAAAAAAAAAAAAAAAAAAAAAAAAAAAAAAAAAAAACAAAA NFE2L3 AAAAAAAAAAAAAAAAAAAAAAAAAAAAAAAAAAAAAAAAAAAAAACAAAA False 2 1 1 -1.3786943 -1.3483766 -1.3899474 -1.3481477 -1.3932432 -1.3463446 -1.3179116 -1.3549296 -1.3347598 -1.3747147 -1.358707 0.02460238 0.09644133 10 1.6409137 -1.7296681 2.2875237 -1.1109936 2.307887 1.2959714 1.7883682 -1.4418161 2.0132055 1.5064297 1.6287336 -1.5399026 1.8050354 -1.2866514 2.216009 -1.1735227 1.7647719 1.3935509 2.2156155 -1.2576071 3fK -0.5499922 4.3268766 1.373611335 TRUE
caggagcggatcaaggcggagaggaagcgcatgaggaaccgcatcgctgcctccaagtgccgaaaaaggaagctggagagaatcgcccggctggaggaaaaagtgaaaaccttgaaagctcagaactcggagctggcgaagacggccaacatgctcagggaacaggtggcacagcttaaacagaaagtcatgaactaaagaa 5  False 176 210 183 243 159 149 25 30 13 9 13 16 186.666666666667 -1.44248399975609 -1.35760098046899 -1.4462991693116 -1.60746145432248 -1.47795089814159 -1.46487745650583 0.143762589851879 0.124293905119593 0.15350669850761 0.183267530837835 0.181987156877095 0.177759192150195 -1.44798238954334 0.063607166769765 0.0204575691271218 0.0157938470828235 0.0254546437955618 0.0141773870206294 0.0189486997540654 0.0171939947674107 -0.00444340553872832 0.0214585032640495 0.0174936003059696 0.0199782785097427 0.0178233186139663 0.0186071314362111 0.0183945742050875 0.00705496741425993 QERIKAERKRMRNRIAASKCRKRKLERIARLEEKVKTLKAQNSELAKTANMLREQVAQLKQKVMNAAAAAAAAAAAAAAAAAAAAAAAAAAAAAAAAAAAAAAAAAAAAAAACAAA NFIL3 AAAAAAAAAAAAAAAAAAAAAAAAAAAAAAAAAAAAAAAAAAAAAAACAAA False 2 1 1 -1.280326 -1.3215388 -1.3380822 -1.3400828 -1.3365383 -1.3287238 -1.317418 -1.3180469 -1.2977319 -1.3304024 -1.3208891 0.019040752 0.07463975 7 1.4137287 -1.4708381 2.4914145 -0.9367253 2.037407 1.2152969 2.632235 -0.953555 2.2987046 1.0718675 2.2517018 -1.0536802 2.271845 -1.0207493 2.1987965 -1.0505561 1.9936204 1.1028965 2.7807858 -0.8622173 3fK -0.5499922 4.5970945 1.0738381861 TRUE
caggagcggatcaaggcggagaggaagcgcatgaggaaccgcatcgctgcctccaagtgccgaaaaaggaagctggagagaatcgcccggctggaggaaaaagtgaaaaccttgaaagctcagaactcggagctggcgaagacggccaacatgctcagggaacaggtggcacagcttaaacagaaagtcatgaactaattta 6  False 71 75 85 107 159 157 21 20 14 21 19 59 109 -1.2310983387057 -1.18660116849945 -1.20858030172592 -1.15172910365297 -1.36733117717252 -1.09091144084066 0.175280071889449 0.169795178038917 0.161399873611196 0.154675844959843 0.161439753190872 0.128097322580192 -1.19445310445765 0.0636630868899901 0.0436805286576306 0.019256377162797 0.0449594659540928 0.0193674175011091 0.0455751401968614 0.0180780943718497 0.048917569477779 0.0181107483074966 0.0296372682005265 0.0177226151951458 0.0569686068096878 0.0134087227166427 0.0465146892121657 0.00706116977550356 QERIKAERKRMRNRIAASKCRKRKLERIARLEEKVKTLKAQNSELAKTANMLREQVAQLKQKVMNAAAAAAAAAAAAAAAAAAAAAAAAAAAAAAAAAAAAAAAAAAAAAAAACAA NRL AAAAAAAAAAAAAAAAAAAAAAAAAAAAAAAAAAAAAAAAAAAAAAAACAA False 2 1 1 -1.1366343 -1.1162243 -1.094912 -1.1599013 -1.1426597 -1.157424 -1.0897676 -1.1442549 -1.1042156 -1.1168133 -1.1262807 0.02537194 0.09945801 4 1.722889 -0.83161306 1.57513 -0.8570775 1.3785567 -0.93133974 2.0479088 -0.7453526 1.7032068 -0.8535969 2.0064516 -0.74748534 1.3951273 -0.9082538 1.8072913 -0.8016447 1.5056064 -0.87942934 1.7618372 -0.76843095 3fK -0.5499922 4.050471 0.832422374 TRUE
caggagcggatcaaggcggagaggaagcgcatgaggaaccgcatcgctgcctccaagtgccgaaaaaggaagctggagagaatcgcccggctggaggaaaaagtgaaaaccttgaaagctcagaactcggagctggcgaagacggccaacatgctcagggaacaggtggcacagcttaaacagaaagtcatgaactaatgta 5  False 150 70 151 127 79 72 20 6 12 0 6 0 108.166666666667 -1.46072602096383 -1.49755208605847 -1.41459260878223 NA -1.49944393243355 NA 0.158323334110836 0.249104323318854 0.160632396416645 NA 0.261756776042564 NA -1.45497094578783 0.0956248303420141 0.0184534893888983 0.0173934994574434 0.00949134305287466 0.0284136892859333 0.0225000915899568 0.0179921307038437 NA NA 0.0151341270746009 0.0287352682646854 NA NA 0.0176194408501302 0.0106061957530503 QERIKAERKRMRNRIAASKCRKRKLERIARLEEKVKTLKAQNSELAKTANMLREQVAQLKQKVMNAAAAAAAAAAAAAAAAAAAAAAAAAAAAAAAAAAAAAAAAAAAAAAAAACA TEF AAAAAAAAAAAAAAAAAAAAAAAAAAAAAAAAAAAAAAAAAAAAAAAAACA False 2 1 1 -1.3221661 -1.3371015 -1.3340781 -1.3406328 -1.3313113 -1.3221185 -1.3233513 -1.3493736 -1.2991331 -1.3392584 -1.3298523 0.0139965685 0.05486655 6 2.2491307 -1.0431294 2.8713698 0.85316026 2.7868695 0.87711656 3.3042407 0.7610004 2.7680583 0.87542 2.3530412 0.98828524 2.4407265 -0.9674684 3.0713012 0.8308949 2.1443186 1.0295444 3.0714056 0.8027884 3fK -0.5499922 5.0661163 0.9028807825 TRUE
caggagcggatcaaggcggagaggaagcgcatgaggaaccgcatcgctgcctccaagtgccgaaaaaggaagctggagagaatcgcccggctggaggaaaaagtgaaaaccttgaaagctcagaactcggagctggcgaagacggccaacatgctcagggaacaggtggcacagcttaaacagaaagtcatgaactaaagga 6  False 170 201 231 109 333 156 1819 988 489 844 1620 328 200 -0.196895871100043 -0.388214783139111 -0.48674252627161 -0.147329477966755 -0.286899901472165 -0.57686541575222 0.0830338467167188 0.0820573796643437 0.0700028070890299 0.110655126249367 0.0783590836842246 0.109378054294156 -0.354248300431563 0.0347999766254472 0.157298651723387 0.00912214978245487 0.136026141881315 0.00935974477815919 0.126426823248761 0.00784088193215344 0.166521121769149 0.0129564324730655 0.14824540136212 0.00860214327469782 0.110776918140225 0.0114492635113282 0.139705721209621 0.00385982765115454 QERIKAERKRMRNRIAASKCRKRKLERIARLEEKVKTLKAQNSELAKTANMLREQVAQLKQKVMNAAAAAAAAAAAAAAAAAAAAAAAAAAAAAAAAAAAAAAAAAAAAAAAAAAC XBP1 AAAAAAAAAAAAAAAAAAAAAAAAAAAAAAAAAAAAAAAAAAAAAAAAAAC False 2 1 1 -0.2135644 -0.19884324 -0.21117294 -0.21732414 -0.2505895 -0.24354959 -0.11114979 -0.24862945 -0.140414 -0.17778277 -0.20130198 0.04637107 0.18177459 8 -0.48581958 -1.9087291 -0.5487255 -1.820936 -0.50284636 -1.9104407 -0.50830626 -1.8503463 -0.4493698 1.8861272 -0.5012871 -1.6982586 -0.679893 -1.856343 -0.48906195 -1.7807348 -0.61214435 1.8774891 -0.5980741 -1.7586281 3fK -0.5499922 1.8225176 1.834803289 TRUE
caggagcggatcaaggcggagaggaagcgcatgaggaaccgcatcgctgcctccaagtgccgaaaaaggaagctggagagaatcgcccggctggaggaaaaagtgaaaaccttgaaagctcagaactcggagctggcgctcacggccaacatgctcagggaacaggtggcacagcttaaacagaaagtcatgaactaacata 6  False 559 523 501 648 655 547 70 36 28 60 133 71 572.166666666667 -1.47881136135372 -1.55764112644699 -1.51410447416946 -1.35704124501887 -1.21278606584043 -1.4082776407641 0.0903611684820138 0.104861602284176 0.10758912982769 0.0852297631872183 0.0773496236180919 0.0976900597081721 -1.3964875753953 0.0375453664374246 0.0164666227022796 0.00992713388580852 0.00263738202826494 0.0119608722387122 0.0113539558877519 0.0120508548048532 0.0248778978812448 0.0099794172114721 0.046602999901016 0.00849132625501504 0.0237479641866229 0.0102258103168325 0.0241061041201485 0.00416433163469227 QERIKAERKRMRNRIAASKCRKRKLERIARLEEKVKTLKAQNSELALTANMLREQVAQLKQKVMNCAAAAAAAAAAAAAAAAAAAAAAAAAAAAAAAAAAAAAAAAAAAAAAAAAA ATF1 CAAAAAAAAAAAAAAAAAAAAAAAAAAAAAAAAAAAAAAAAAAAAAAAAAA False 2 1 1 -1.473665 -1.473353 -1.4722496 -1.4677114 -1.4702104 -1.4781325 -1.4724127 -1.4731216 -1.4706526 -1.474157 -1.4725667 0.0027598923 0.010818778 6 1.3492509 -4.8720045 2.2387314 -2.91013 1.3465426 5.4176702 1.2800691 -4.8732057 1.3986549 -4.474987 1.3721294 -5.486509 1.5022526 -4.648676 1.4604394 -4.6186824 1.9326138 -3.4299583 1.9653871 -3.374235 3fL 0.18766823 3.2070172 4.410605744 TRUE
caggagcggatcaaggcggagaggaagcgcatgaggaaccgcatcgctgcctccaagtgccgaaaaaggaagctggagagaatcgcccggctggaggaaaaagtgaaaaccttgaaagctcagaactcggagctggcgctcacggccaacatgctcagggaacaggtggcacagcttaaacagaaagtcatgaactaagtca 6  False 637 585 711 672 836 634 79 85 33 80 73 51 679.166666666667 -1.48159762362313 -1.35295730302818 -1.56661628870865 -1.28835757340474 -1.45877463519484 -1.55111546087674 0.0860104060610921 0.0797644400890474 0.0995999380854003 0.0785504397264739 0.0854053999367122 0.104894649442497 -1.43080916891225 0.0357323521671659 0.0161605222051957 0.00944915643395174 0.0259843174928672 0.00909820426462706 0.00547220692701042 0.0111560005584376 0.0329199595862338 0.0091973458667621 0.0195987418362859 0.00937567735795731 0.00879626430124061 0.0109799583668376 0.020299336169864 0.00396324176938571 QERIKAERKRMRNRIAASKCRKRKLERIARLEEKVKTLKAQNSELALTANMLREQVAQLKQKVMNACAAAAAAAAAAAAAAAAAAAAAAAAAAAAAAAAAAAAAAAAAAAAAAAAA ATF2 ACAAAAAAAAAAAAAAAAAAAAAAAAAAAAAAAAAAAAAAAAAAAAAAAAA False 2 1 1 -1.356831 -1.3589354 -1.3358916 -1.348872 -1.3561752 -1.3590984 -1.3655156 -1.363124 -1.3539163 -1.3667744 -1.3565134 0.00902581 0.035381176 6 2.2208323 -1.180891 2.5777996 -1.0219271 2.1703355 1.1328377 2.3368933 -1.1061058 2.4088743 1.0920987 2.4951832 -1.0487823 2.4417522 -1.1121647 2.0898223 -1.2805731 2.0524228 1.2766776 2.4021883 -1.1266428 3fL 0.18766823 3.9420204 1.1378701076 TRUE
caggagcggatcaaggcggagaggaagcgcatgaggaaccgcatcgctgcctccaagtgccgaaaaaggaagctggagagaatcgcccggctggaggaaaaagtgaaaaccttgaaagctcagaactcggagctggcgctcacggccaacatgctcagggaacaggtggcacagcttaaacagaaagtcatgaactaacaaa 5  False 249 235 175 192 229 251 3577 3388 2010 1278 2226 2109 221.833333333333 -0.111994948667498 -0.0934139228709148 -0.00868334241959818 -0.188665313865047 -0.0851261723769631 -0.163280318072948 0.0718613551606226 0.0761469859819343 0.0732492021722255 0.0869887777879718 0.0899368448268804 0.0892057097166263 -0.102139438342416 0.0327221584801431 0.166625919599347 0.00789473294645514 0.169652134129408 0.00868558510316004 0.179973327639621 0.00820450450117538 0.161681174586521 0.0101853774291889 0.170395820243249 0.00987313261590428 0.154069375646862 0.00933770200842994 0.16766829047989 0.00362936715350436 QERIKAERKRMRNRIAASKCRKRKLERIARLEEKVKTLKAQNSELALTANMLREQVAQLKQKVMNAACAAAAAAAAAAAAAAAAAAAAAAAAAAAAAAAAAAAAAAAAAAAAAAAA ATF3 AACAAAAAAAAAAAAAAAAAAAAAAAAAAAAAAAAAAAAAAAAAAAAAAAA False 2 1 1 -0.11513519 -0.10930681 -0.08964598 -0.07818544 -0.1121645 -0.11677933 -0.11795986 -0.10132384 -0.10524535 -0.11788893 -0.10636352 0.013313254 0.052187957 7 -1.5985597 0.76433825 -1.7196784 0.74327826 -1.7610922 -0.7622614 -1.8845271 0.732386 -1.6499642 0.7646018 -1.7666929 -0.6927732 -1.5589381 0.79516053 -1.7985661 0.7352906 -1.6510743 0.76453894 -1.7850164 0.69381607 3fL 0.18766823 -0.09500112 0.744844505 TRUE
caggagcggatcaaggcggagaggaagcgcatgaggaaccgcatcgctgcctccaagtgccgaaaaaggaagctggagagaatcgcccggctggaggaaaaagtgaaaaccttgaaagctcagaactcggagctggcgctcacggccaacatgctcagggaacaggtggcacagcttaaacagaaagtcatgaactaattaa 4  False 325 349 392 408 428 305 1421 1269 1202 764 1181 683 367.833333333333 -0.454827563537332 -0.470807339691597 -0.381999050951324 -0.535276748218353 -0.452191364599108 -0.558049782527859 0.0670168649778127 0.0671688412410943 0.05945906178025 0.0671889048489452 0.0723230849811692 0.0857651596494577 -0.466029733992914 0.0279967637944064 0.128962116381573 0.00736251425715375 0.126605353000789 0.0076615072725082 0.13815894167803 0.00665989697559738 0.121096993845806 0.00786704184542518 0.130099951197947 0.00793952034435814 0.112746464447374 0.00897755879142782 0.127307521268582 0.0031052515982862 QERIKAERKRMRNRIAASKCRKRKLERIARLEEKVKTLKAQNSELALTANMLREQVAQLKQKVMNAAACAAAAAAAAAAAAAAAAAAAAAAAAAAAAAAAAAAAAAAAAAAAAAAA ATF4 AAACAAAAAAAAAAAAAAAAAAAAAAAAAAAAAAAAAAAAAAAAAAAAAAA False 2 1 1 -0.500319 -0.4801308 -0.4470433 -0.4694891 -0.4952265 -0.50320506 -0.5143188 -0.49744368 -0.50172466 -0.51897395 -0.49278745 0.02164773 0.0848591 8 -0.20730674 -1.0418731 -0.25867593 -1.0882503 -0.30372226 -1.17256 -0.34186935 0.8789332 -0.27109587 0.88987327 -0.24541628 -0.8762594 -0.18863034 1.0387791 -0.24139416 1.0314865 -0.21915531 0.97990066 -0.21753085 -0.8558752 3fL 0.18766823 1.3729302 0.9853790727 TRUE
caggagcggatcaaggcggagaggaagcgcatgaggaaccgcatcgctgcctccaagtgccgaaaaaggaagctggagagaatcgcccggctggaggaaaaagtgaaaaccttgaaagctcagaactcggagctggcgctcacggccaacatgctcagggaacaggtggcacagcttaaacagaaagtcatgaactaagcga 6  False 474 439 569 540 603 765 41 33 49 19 43 53 565 -1.58544249555298 -1.53351236778085 -1.39188960688547 -1.62147979704884 -1.51781654808445 -1.59570558790408 0.109630870442839 0.10985666734714 0.0880702742741705 0.128505568423219 0.103669108798456 0.102030493419656 -1.52598928874941 0.0428490230292104 0.00475206031476008 0.0120441152675048 0.00538959059076879 0.0125306264074523 0.025043011863877 0.00986458473640776 -0.00608479095912992 0.0150465123137289 0.0131172087451719 0.0113806400625903 0.00412874559619333 0.0106801498060191 0.00974246533222561 0.00475258491386928 QERIKAERKRMRNRIAASKCRKRKLERIARLEEKVKTLKAQNSELALTANMLREQVAQLKQKVMNAAAACAAAAAAAAAAAAAAAAAAAAAAAAAAAAAAAAAAAAAAAAAAAAAA ATF5 AAAACAAAAAAAAAAAAAAAAAAAAAAAAAAAAAAAAAAAAAAAAAAAAAA False 2 1 1 -1.4123898 -1.4191778 -1.3925252 -1.4084445 -1.4078082 -1.4151623 -1.4027059 -1.4028368 -1.4097443 -1.4095507 -1.4080346 0.0074187187 0.029081378 8 3.124546 -1.0506134 3.7802055 -0.897829 2.9123216 1.0383021 4.0438824 -0.8133512 2.977858 1.0885619 3.525026 -0.930547 3.1963441 -0.9879068 4.0899568 -0.76722527 3.3863227 0.970585 4.2251124 -0.7636189 3fL 0.18766823 5.148567 0.9308540464 TRUE
caggagcggatcaaggcggagaggaagcgcatgaggaaccgcatcgctgcctccaagtgccgaaaaaggaagctggagagaatcgcccggctggaggaaaaagtgaaaaccttgaaagctcagaactcggagctggcgctcacggccaacatgctcagggaacaggtggcacagcttaaacagaaagtcatgaactaatgga 4  False 752 736 920 791 1005 1002 184 94 50 261 121 101 867.666666666667 -1.28575482220643 -1.38829256699398 -1.52200515613029 -1.00974303373193 -1.3651411825553 -1.48376763497328 0.0680691804204294 0.0754453286571243 0.0851671101071825 0.0613857409678536 0.073626818965874 0.0842842006460009 -1.30348377176428 0.0298808123676925 0.0376759335582746 0.00747812228286271 0.0219538566892006 0.00860555167400581 0.0104690154544404 0.00953940681269877 0.0655424922391718 0.00718755863028651 0.0298776825415619 0.00808264231568845 0.0158459692046578 0.00882253784148066 0.034421589580994 0.00331422020931596 QERIKAERKRMRNRIAASKCRKRKLERIARLEEKVKTLKAQNSELALTANMLREQVAQLKQKVMNAAAAACAAAAAAAAAAAAAAAAAAAAAAAAAAAAAAAAAAAAAAAAAAAAA ATF6 AAAAACAAAAAAAAAAAAAAAAAAAAAAAAAAAAAAAAAAAAAAAAAAAAA False 2 1 1 -1.4159026 -1.4227561 -1.4152535 -1.4114398 -1.4201461 -1.4183694 -1.421642 -1.41669 -1.416767 -1.4240192 -1.4182986 0.0038612168 0.01513597 9 4.1315064 -0.80877334 3.595639 -0.9626138 4.3256183 0.77843356 4.0797663 -0.8186387 3.4194522 1.0109104 4.022876 -0.8286521 3.6771157 -0.9457034 3.6305475 -0.9251499 4.7181225 0.72244847 4.0927944 -0.8499236 3fL 0.18766823 5.591754 0.86512472328 TRUE
caggagcggatcaaggcggagaggaagcgcatgaggaaccgcatcgctgcctccaagtgccgaaaaaggaagctggagagaatcgcccggctggaggaaaaagtgaaaaccttgaaagctcagaactcggagctggcgctcacggccaacatgctcagggaacaggtggcacagcttaaacagaaagtcatgaactaaacaa 5  False 367 373 555 394 552 508 42 36 125 15 100 48 458.166666666667 -1.50476094605921 -1.46503829378052 -1.1201181263067 -1.59993588393093 -1.24604335970596 -1.50306755696299 0.111141672676421 0.108550003612508 0.0693105725505435 0.144140048221671 0.0843856748657957 0.10913793309107 -1.32636676669188 0.039329182683688 0.0136157852686773 0.0122100929357852 0.0131999771664245 0.0123815838823673 0.0554836210387993 0.00776334605164614 -0.00356224848885292 0.0168771286496016 0.0429520638089999 0.00926373346136742 0.0138257294588128 0.0114241285704432 0.0318835299290175 0.00436218301103117 QERIKAERKRMRNRIAASKCRKRKLERIARLEEKVKTLKAQNSELALTANMLREQVAQLKQKVMNAAAAAACAAAAAAAAAAAAAAAAAAAAAAAAAAAAAAAAAAAAAAAAAAAA ATF6B AAAAAACAAAAAAAAAAAAAAAAAAAAAAAAAAAAAAAAAAAAAAAAAAAA False 2 1 1 -1.4049067 -1.3956428 -1.3904712 -1.4009752 -1.4087846 -1.4061863 -1.4102538 -1.3913327 -1.4052823 -1.3959228 -1.4009758 0.007191933 0.028192379 3 2.3609762 -1.3415048 2.1447856 -1.4141649 2.412333 1.2426001 2.3451607 -1.3525879 1.9841111 1.6416059 2.3628814 -1.3303667 2.614744 -1.2521416 2.9841652 -0.99974144 2.8541048 1.1267554 2.5468535 -1.1908362 3fL 0.18766823 4.083421 1.2892304913 TRUE
caggagcggatcaaggcggagaggaagcgcatgaggaaccgcatcgctgcctccaagtgccgaaaaaggaagctggagagaatcgcccggctggaggaaaaagtgaaaaccttgaaagctcagaactcggagctggcgctcacggccaacatgctcagggaacaggtggcacagcttaaacagaaagtcatgaactaagaaa 5  False 375 378 370 393 475 300 312 224 198 211 248 132 381.833333333333 -0.933024649975761 -0.967833687566302 -0.875480481946546 -0.876694553461363 -0.937497193658962 -1.04382336591721 0.0708256990151348 0.0728200783467394 0.0681164958705405 0.0739635208333242 0.076272076226594 0.0969799197717506 -0.929656620459166 0.0306501491976426 0.0764270885524148 0.0077809551214377 0.0699128314608981 0.00830610666388611 0.0828850205733716 0.00762959978267247 0.0811209268648284 0.00866027083993874 0.0768238014864191 0.00837303471035768 0.0618976008525865 0.0101514756679445 0.0758845017803287 0.00339955094390966 QERIKAERKRMRNRIAASKCRKRKLERIARLEEKVKTLKAQNSELALTANMLREQVAQLKQKVMNAAAAAAACAAAAAAAAAAAAAAAAAAAAAAAAAAAAAAAAAAAAAAAAAAA ATF7 AAAAAAACAAAAAAAAAAAAAAAAAAAAAAAAAAAAAAAAAAAAAAAAAAA False 2 1 1 -0.9377665 -0.91476935 -0.8946828 -0.89090157 -0.9126655 -0.92647934 -0.93232423 -0.9104787 -0.9206877 -0.96245533 -0.9203211 0.02100503 0.08233972 3 0.7803701 -1.0522074 0.75661564 -0.98917377 0.6924963 1.0121257 0.7473378 -0.9305495 0.68681574 1.0903684 0.77750874 -1.0083544 0.72502303 -1.1049584 0.7079458 -1.035341 0.7075076 1.0997854 0.895273 -0.9821246 3fL 0.18766823 2.370099 1.0304988687 TRUE
caggagcggatcaaggcggagaggaagcgcatgaggaaccgcatcgctgcctccaagtgccgaaaaaggaagctggagagaatcgcccggctggaggaaaaagtgaaaaccttgaaagctcagaactcggagctggcgctcacggccaacatgctcagggaacaggtggcacagcttaaacagaaagtcatgaactaactaa 5  False 387 389 470 498 629 436 51 57 27 66 39 32 468.166666666667 -1.46409690191467 -1.35064704344778 -1.5063291081018 -1.25903644801368 -1.55858300626773 -1.57848651787262 0.103650765386661 0.0940291496924538 0.109419009734068 0.0861742695921477 0.106488412941266 0.125329389555833 -1.4271262504755 0.0416587626642361 0.0180831623217042 0.0113871372254856 0.0262478335852936 0.0107252857260213 0.0122248599250469 0.0122558161898685 0.0363531234534671 0.0100900079619473 0.00864192779998232 0.0116901390642522 0.00593116996260284 0.0131189863999555 0.0207078258240993 0.00462056758758633 QERIKAERKRMRNRIAASKCRKRKLERIARLEEKVKTLKAQNSELALTANMLREQVAQLKQKVMNAAAAAAAACAAAAAAAAAAAAAAAAAAAAAAAAAAAAAAAAAAAAAAAAAA BACH1 AAAAAAAACAAAAAAAAAAAAAAAAAAAAAAAAAAAAAAAAAAAAAAAAAA False 2 1 1 -1.3803194 -1.3800287 -1.3539374 -1.3474224 -1.364439 -1.3526609 -1.3557585 -1.3542588 -1.3625765 -1.3686303 -1.3620032 0.011423611 0.044780556 3 3.8677902 -0.7384144 2.7793362 -1.0239766 3.2618666 0.80029154 3.2880614 -0.78227496 3.2517834 0.8330188 3.048498 -0.83999205 2.953729 -0.88822186 3.2270393 -0.804006 2.6810734 1.0074649 4.0475817 -0.67314315 3fL 0.18766823 4.8630857 0.83908040332 TRUE
caggagcggatcaaggcggagaggaagcgcatgaggaaccgcatcgctgcctccaagtgccgaaaaaggaagctggagagaatcgcccggctggaggaaaaagtgaaaaccttgaaagctcagaactcggagctggcgctcacggccaacatgctcagggaacaggtggcacagcttaaacagaaagtcatgaactaatcta 5  False 402 391 371 492 549 380 79 40 37 17 31 39 430.833333333333 -1.34893086212102 -1.44908462000937 -1.35039877260893 -1.62643610997213 -1.58585001971279 -1.47838699963919 0.0905636717456446 0.104350165115952 0.0995590512566117 0.135104987774405 0.116624488338019 0.119725279108355 -1.44839859062062 0.0441631677329548 0.030735374719306 0.009949381019662 0.0150197076450581 0.0119025359698206 0.0296903216841123 0.0111514209021289 -0.00666511774454476 0.0158192278135277 0.00564859575346743 0.0128028622956439 0.0164091928988067 0.0125323702119659 0.0183484114032032 0.00489834282973586 QERIKAERKRMRNRIAASKCRKRKLERIARLEEKVKTLKAQNSELALTANMLREQVAQLKQKVMNAAAAAAAAACAAAAAAAAAAAAAAAAAAAAAAAAAAAAAAAAAAAAAAAAA BACH2 AAAAAAAAACAAAAAAAAAAAAAAAAAAAAAAAAAAAAAAAAAAAAAAAAA False 2 1 1 -1.4395367 -1.4264728 -1.4322071 -1.436813 -1.423242 -1.4309056 -1.4318624 -1.4309962 -1.4322263 -1.4353715 -1.4319633 0.0047245454 0.01852022 7 2.6967854 -1.4289539 2.3981311 -1.4744207 3.7978554 0.9799395 2.88854 1.3531338 3.2040524 1.0980812 3.8445742 -0.92915154 3.4787428 1.0637416 3.2419915 -1.1251874 3.5444129 1.0549943 4.8610835 0.7671454 3fL 0.18766823 5.0180264 1.12747493771 TRUE
caggagcggatcaaggcggagaggaagcgcatgaggaaccgcatcgctgcctccaagtgccgaaaaaggaagctggagagaatcgcccggctggaggaaaaagtgaaaaccttgaaagctcagaactcggagctggcgctcacggccaacatgctcagggaacaggtggcacagcttaaacagaaagtcatgaactaaacta 6  False 721 768 882 842 833 890 13903 13890 10811 11388 11317 11011 822.666666666667 -0.0271485429694973 -0.0312979375583784 0.00969754050400158 0.00509710921671594 0.0124632404613127 -0.0477714695966575 0.052795027252501 0.0520906143778807 0.0500194121034467 0.0524796188320449 0.0578506008000143 0.0639770691407746 -0.0115556470595363 0.0221773292994589 0.175947198233114 0.00580009436403878 0.176737295409812 0.0059416332560072 0.182032135547558 0.00560257968112701 0.18436850806639 0.00614475497571891 0.18110904035582 0.00635075262766577 0.166160386523125 0.00669686737437534 0.177715361088679 0.002459790987222 QERIKAERKRMRNRIAASKCRKRKLERIARLEEKVKTLKAQNSELALTANMLREQVAQLKQKVMNAAAAAAAAAACAAAAAAAAAAAAAAAAAAAAAAAAAAAAAAAAAAAAAAAA BATF AAAAAAAAAACAAAAAAAAAAAAAAAAAAAAAAAAAAAAAAAAAAAAAAAA False 2 1 1 -0.0057570934 0.009989381 0.0180583 0.026198268 0.01730311 0.00829649 0.013641238 0.015369654 0.007271409 -0.007568598 0.010280216 0.01048412 0.04109775 10 -2.3946462 -0.67549956 -2.5365396 -0.6851399 -2.4873102 -0.7120695 -2.5770252 -0.7008822 -2.2510128 -0.78256917 -2.4176106 -0.69739187 -2.291986 -0.75939703 -2.6318007 -0.67931414 -2.4109488 -0.6988256 -2.574709 -0.6390232 3fL 0.18766823 -0.834949 0.70301121 TRUE
caggagcggatcaaggcggagaggaagcgcatgaggaaccgcatcgctgcctccaagtgccgaaaaaggaagctggagagaatcgcccggctggaggaaaaagtgaaaaccttgaaagctcagaactcggagctggcgctcacggccaacatgctcagggaacaggtggcacagcttaaacagaaagtcatgaactaaccga 6  False 302 377 499 327 345 472 2586 2432 2363 1754 1383 2194 387 -0.261109320799717 -0.313736950195868 -0.259145478935438 -0.247659987355259 -0.34332567080668 -0.340020109291199 0.0677086604344136 0.0647274102257927 0.0557394442073882 0.0709399936034748 0.0775751505316053 0.0742453595440844 -0.28921109681783 0.0274724458227179 0.15024412240347 0.00743851533410572 0.144521337692229 0.00738302931854261 0.151919537762338 0.00624326965114623 0.154773582238527 0.00830625085268811 0.142051064606517 0.00851608426303565 0.135568951081319 0.00777171153207232 0.14691930067733 0.00304709704758341 QERIKAERKRMRNRIAASKCRKRKLERIARLEEKVKTLKAQNSELALTANMLREQVAQLKQKVMNAAAAAAAAAAACAAAAAAAAAAAAAAAAAAAAAAAAAAAAAAAAAAAAAAA BATF2 AAAAAAAAAAACAAAAAAAAAAAAAAAAAAAAAAAAAAAAAAAAAAAAAAA False 2 1 1 -0.28906524 -0.27437174 -0.24991083 -0.24601758 -0.27932835 -0.2853409 -0.28526998 -0.26703382 -0.2755673 -0.30197096 -0.27538767 0.017283667 0.067751974 4 -0.67423517 -1.0750997 -0.7810914 -1.0104672 -0.8591615 0.99205846 -0.89361966 -0.9628558 -0.73791575 1.0440123 -0.7754473 -0.95512176 -0.7124893 -1.0567551 -0.8305005 -0.9880196 -0.7414146 1.0313388 -0.74119043 -0.9569835 3fL 0.18766823 0.84770316 1.0072712329 TRUE
caggagcggatcaaggcggagaggaagcgcatgaggaaccgcatcgctgcctccaagtgccgaaaaaggaagctggagagaatcgcccggctggaggaaaaagtgaaaaccttgaaagctcagaactcggagctggcgctcacggccaacatgctcagggaacaggtggcacagcttaaacagaaagtcatgaactaaaaca 6  False 466 361 439 547 634 539 20074 15564 11290 14196 17733 17565 497.666666666667 0.204504866750075 0.206701026976821 0.219177394168959 0.183213810789709 0.222954271720416 0.241370403740267 0.0586891174659733 0.0649160433771391 0.0564973995541308 0.0590691478817427 0.0623637771452279 0.0709852423992872 0.211501126299662 0.0251331753856573 0.201396785174301 0.0064476227622115 0.203884269571401 0.00740454545957129 0.20549557748729 0.00632816679500069 0.205223908936432 0.00691631243587048 0.204216431660017 0.00684620239200905 0.196426617910735 0.00743045532204504 0.20245562775195 0.00278763765731783 QERIKAERKRMRNRIAASKCRKRKLERIARLEEKVKTLKAQNSELALTANMLREQVAQLKQKVMNAAAAAAAAAAAACAAAAAAAAAAAAAAAAAAAAAAAAAAAAAAAAAAAAAA BATF3 AAAAAAAAAAAACAAAAAAAAAAAAAAAAAAAAAAAAAAAAAAAAAAAAAA False 2 1 1 0.2045759 0.20993876 0.20939696 0.2214204 0.20939708 0.20569491 0.19779086 0.20446849 0.21389103 0.2087928 0.20853671 0.006271253 0.024583312 2 -4.146315 0.7303225 -4.3391457 0.76337874 -4.3380957 -0.7593894 -4.5312514 0.77395785 -4.069686 -0.8033745 -4.4341927 0.6925307 -4.214059 0.73090553 -4.4630213 0.7454422 -4.1569347 -0.7727252 -4.4115524 0.73079693 3fL 0.18766823 -2.6880155 0.750282386 TRUE
caggagcggatcaaggcggagaggaagcgcatgaggaaccgcatcgctgcctccaagtgccgaaaaaggaagctggagagaatcgcccggctggaggaaaaagtgaaaaccttgaaagctcagaactcggagctggcgctcacggccaacatgctcagggaacaggtggcacagcttaaacagaaagtcatgaactaaatca 6  False 527 392 726 736 695 632 63 48 51 265 51 55 618 -1.49218750843569 -1.3998337054254 -1.44946169145887 -0.985890351515273 -1.50947076345825 -1.52763017368358 0.0939230567237188 0.0986436913353017 0.0856428126743001 0.0621527222886342 0.0967784788764555 0.102702929450226 -1.31852066170875 0.0350734968037986 0.0149971109065639 0.0103184451321735 0.02063743505096 0.0112516360947744 0.0185944716338556 0.00959268935690943 0.0683353648056456 0.00727736325143349 0.0140333965273528 0.0106241969923672 0.0112546115761941 0.0107505377586864 0.0327537780126216 0.00389016504933479 QERIKAERKRMRNRIAASKCRKRKLERIARLEEKVKTLKAQNSELALTANMLREQVAQLKQKVMNAAAAAAAAAAAAACAAAAAAAAAAAAAAAAAAAAAAAAAAAAAAAAAAAAA CEBPA AAAAAAAAAAAAACAAAAAAAAAAAAAAAAAAAAAAAAAAAAAAAAAAAAA False 2 1 1 -1.416888 -1.4094539 -1.4074632 -1.3996619 -1.404008 -1.4010493 -1.4184062 -1.4156795 -1.4121056 -1.4088318 -1.4093547 0.0065117804 0.025526179 5 3.6124277 -0.92971534 3.9572332 0.8162471 3.3841248 0.95650005 3.0317142 1.0399063 3.0116172 1.0569477 3.226951 0.95209175 3.5464194 0.9631187 3.9984426 0.83559185 3.8683455 0.8598434 4.374191 0.7350532 3fL 0.18766823 5.223556 0.9145015403 TRUE
caggagcggatcaaggcggagaggaagcgcatgaggaaccgcatcgctgcctccaagtgccgaaaaaggaagctggagagaatcgcccggctggaggaaaaagtgaaaaccttgaaagctcagaactcggagctggcgctcacggccaacatgctcagggaacaggtggcacagcttaaacagaaagtcatgaactaatcaa 4  False 305 214 268 248 368 253 63 28 22 32 26 128 276 -1.3345703165597 -1.38167239213964 -1.40542563134372 -1.26634648227532 -1.52051851787572 -1.00214080185215 0.100157644300864 0.126554223828861 0.122319483531237 0.117232239100409 0.129288011982109 0.101446914813272 -1.29431739961633 0.0466905530514696 0.032313033141119 0.0110033807814225 0.0227089764270826 0.0144352066868506 0.0235268673830855 0.0137007738439779 0.0354972031857222 0.0137265361402938 0.0128205905335294 0.0141930450240174 0.0662607673295217 0.0106190630982039 0.0354382746511668 0.00517866691852827 QERIKAERKRMRNRIAASKCRKRKLERIARLEEKVKTLKAQNSELALTANMLREQVAQLKQKVMNAAAAAAAAAAAAAACAAAAAAAAAAAAAAAAAAAAAAAAAAAAAAAAAAAA CEBPB AAAAAAAAAAAAAACAAAAAAAAAAAAAAAAAAAAAAAAAAAAAAAAAAAA False 2 1 1 -1.2826602 -1.2663099 -1.2509576 -1.2468525 -1.2692713 -1.2607228 -1.274814 -1.2518961 -1.2688458 -1.2951422 -1.2667472 0.015046213 0.058981154 3 1.7849149 -1.1725204 2.0210688 -0.9859574 1.7292249 1.1123319 2.1955674 -0.87131345 1.9383624 1.0430447 2.0292735 -0.96407133 1.7360651 -1.181548 2.1178 -0.9046606 1.659123 1.2221615 1.7934511 -1.2039356 3fL 0.18766823 3.522895 1.06615448174 TRUE
caggagcggatcaaggcggagaggaagcgcatgaggaaccgcatcgctgcctccaagtgccgaaaaaggaagctggagagaatcgcccggctggaggaaaaagtgaaaaccttgaaagctcagaactcggagctggcgctcacggccaacatgctcagggaacaggtggcacagcttaaacagaaagtcatgaactaagcaa 5  False 467 425 625 449 497 556 112 53 60 48 52 66 503.166666666667 -1.2915275572659 -1.39483002670244 -1.36117541616356 -1.3177617266935 -1.40606548674112 -1.43495059399629 0.0811154825050358 0.0947868560327048 0.0822371177682939 0.0953097326211352 0.100478981006249 0.0992470677896093 -1.36161546310357 0.0372211685238999 0.0370417373124161 0.00891139710305685 0.0212081717231561 0.0108117122971664 0.0284832502358303 0.00921122391623119 0.0294770741147107 0.0111596647763865 0.0253850734977614 0.0110304325940632 0.0209559445977639 0.0103887917844466 0.0279739326743597 0.00412837333263541 QERIKAERKRMRNRIAASKCRKRKLERIARLEEKVKTLKAQNSELALTANMLREQVAQLKQKVMNAAAAAAAAAAAAAAACAAAAAAAAAAAAAAAAAAAAAAAAAAAAAAAAAAA CEBPD AAAAAAAAAAAAAAACAAAAAAAAAAAAAAAAAAAAAAAAAAAAAAAAAAA False 2 1 1 -1.3321214 -1.332235 -1.3228899 -1.3260854 -1.3289565 -1.3221596 -1.3267452 -1.3325964 -1.3383474 -1.3406928 -1.3302829 0.006132625 0.02403989 4 4.1653924 -0.5807748 4.6635494 -0.5172576 3.486247 0.67700124 3.6829093 -0.6515945 3.3115087 0.72635317 3.900355 -0.59629536 3.7124803 -0.6427585 3.7277598 -0.6481863 3.7784345 0.65842545 4.222138 -0.5866899 3fL 0.18766823 5.4874873 0.628533684 TRUE
caggagcggatcaaggcggagaggaagcgcatgaggaaccgcatcgctgcctccaagtgccgaaaaaggaagctggagagaatcgcccggctggaggaaaaagtgaaaaccttgaaagctcagaactcggagctggcgctcacggccaacatgctcagggaacaggtggcacagcttaaacagaaagtcatgaactaataca 5  False 544 512 437 396 482 488 176 181 74 78 120 100 476.5 -1.20524841921113 -1.10936117129078 -1.2007427280157 -1.15074495507343 -1.15336933946162 -1.27195715712429 0.0718763159423866 0.0699079685675779 0.0801347023774009 0.0862939169049024 0.0837979074488174 0.0922521248733321 -1.17656947334198 0.0324766196486334 0.0465204168094877 0.00789637654719761 0.0537697236481127 0.00797394148373501 0.0464530119944625 0.008975736347406 0.049032801867334 0.0101040172752149 0.0531256794576543 0.00919920923143357 0.0380174549839857 0.00965658873684281 0.0484982461158451 0.0036021332969563 QERIKAERKRMRNRIAASKCRKRKLERIARLEEKVKTLKAQNSELALTANMLREQVAQLKQKVMNAAAAAAAAAAAAAAAACAAAAAAAAAAAAAAAAAAAAAAAAAAAAAAAAAA CEBPE AAAAAAAAAAAAAAAACAAAAAAAAAAAAAAAAAAAAAAAAAAAAAAAAAA False 2 1 1 -1.127822 -1.1098919 -1.0913382 -1.08153 -1.112232 -1.1207774 -1.1316779 -1.1079876 -1.1152258 -1.1324878 -1.113097 0.01669547 0.06544624 8 1.2419671 -1.1279981 1.2244375 -1.0845661 1.1930339 1.0660962 1.3102973 -0.95057005 1.2424793 -1.0818352 1.4178276 -0.9635463 1.2332773 -1.1456221 1.227643 -1.0741974 1.2715688 -1.0713536 1.419246 -0.99320555 3fL 0.18766823 2.9005876 1.0558990648 TRUE
caggagcggatcaaggcggagaggaagcgcatgaggaaccgcatcgctgcctccaagtgccgaaaaaggaagctggagagaatcgcccggctggaggaaaaagtgaaaaccttgaaagctcagaactcggagctggcgctcacggccaacatgctcagggaacaggtggcacagcttaaacagaaagtcatgaactaacaca 6  False 711 711 812 1030 1088 857 64 91 43 54 81 106 868.166666666667 -1.5739586243615 -1.38771108858689 -1.52934061281074 -1.51248861392079 -1.50526186963542 -1.42267619934195 0.0911242719980596 0.0764057864429604 0.0901247162470675 0.0840319762827819 0.0805934872116105 0.0846964252793019 -1.48244793090818 0.0343034363476755 0.00601368551018799 0.0100109689102972 0.0220201821008406 0.0087151047670048 0.00964738483501931 0.0100946988934795 0.0066768130643092 0.00983917025075308 0.0144954426104574 0.00884743275962237 0.0222407798395902 0.00886568789093968 0.0145718403278832 0.00380475405398857 QERIKAERKRMRNRIAASKCRKRKLERIARLEEKVKTLKAQNSELALTANMLREQVAQLKQKVMNAAAAAAAAAAAAAAAAACAAAAAAAAAAAAAAAAAAAAAAAAAAAAAAAAA CREB3 AAAAAAAAAAAAAAAAACAAAAAAAAAAAAAAAAAAAAAAAAAAAAAAAAA False 2 1 1 -1.4171407 -1.4201115 -1.417237 -1.4014205 -1.413187 -1.4036611 -1.4072263 -1.4141161 -1.4153302 -1.4164081 -1.4125837 0.006297274 0.024685314 6 2.8428798 -1.1829392 3.1087883 -1.0972506 2.9311843 1.1609883 3.0424387 -1.0447772 2.641531 1.2606862 3.6616342 -0.84878683 3.3072212 -0.97539735 3.7649217 -0.88028276 3.5518477 0.9523242 3.2724662 -1.0201969 3fL 0.18766823 4.834901 1.0423629519 TRUE
caggagcggatcaaggcggagaggaagcgcatgaggaaccgcatcgctgcctccaagtgccgaaaaaggaagctggagagaatcgcccggctggaggaaaaagtgaaaaccttgaaagctcagaactcggagctggcgctcacggccaacatgctcagggaacaggtggcacagcttaaacagaaagtcatgaactaacgga 5  False 405 446 581 481 652 495 81 41 75 21 37 31 510 -1.34386812403224 -1.47837720185206 -1.27746090409227 -1.56250614913878 -1.58439703213784 -1.62585414817595 0.0898616995535808 0.101968359505631 0.0776903466660788 0.124645102985831 0.107982745937365 0.125204733250241 -1.4349661441711 0.0408381328049049 0.0312915702586119 0.00987226192025462 0.011678495787423 0.0116308590930426 0.0378599542917687 0.00870194869045838 0.000820339537175419 0.0145944965648931 0.00580810256121 0.01185418471063 0.000972913164658029 0.0131059378693314 0.0198382666633539 0.00452954770396682 QERIKAERKRMRNRIAASKCRKRKLERIARLEEKVKTLKAQNSELALTANMLREQVAQLKQKVMNAAAAAAAAAAAAAAAAAACAAAAAAAAAAAAAAAAAAAAAAAAAAAAAAAA CREB3L1 AAAAAAAAAAAAAAAAAACAAAAAAAAAAAAAAAAAAAAAAAAAAAAAAAA False 2 1 1 -1.3751142 -1.3622102 -1.346403 -1.3595803 -1.3642224 -1.3747388 -1.377979 -1.3680987 -1.38131 -1.3882462 -1.3697903 0.012182599 0.04775579 10 2.3561711 -1.1883669 2.7042892 -0.98536736 2.8762035 0.8847271 2.6672075 -1.005964 2.412044 1.1221521 3.2758133 -0.84438604 3.2045486 -0.8878639 3.1165805 -0.87423927 3.6426919 0.79567045 2.948216 -0.99627775 3fL 0.18766823 4.5427866 0.9585014972 TRUE
caggagcggatcaaggcggagaggaagcgcatgaggaaccgcatcgctgcctccaagtgccgaaaaaggaagctggagagaatcgcccggctggaggaaaaagtgaaaaccttgaaagctcagaactcggagctggcgctcacggccaacatgctcagggaacaggtggcacagcttaaacagaaagtcatgaactaaacga 6  False 461 466 548 564 585 782 51 84 24 30 52 59 567.666666666667 -1.51452545245409 -1.29389154138911 -1.58302780361022 -1.50853313031902 -1.45358570161506 -1.57025008213023 0.101882755334661 0.0827523289038262 0.113583439406445 0.107938432817094 0.0982484733336867 0.0987525421919659 -1.46872573132533 0.040427527655753 0.0125430505537636 0.011192902547111 0.0327215598509674 0.00943901306020693 0.00363398420392172 0.0127222660757187 0.00713995433866138 0.012638339166426 0.0201683752214341 0.0107855707902675 0.00679332758478152 0.0103370267945037 0.016093833458931 0.00448400557256079 QERIKAERKRMRNRIAASKCRKRKLERIARLEEKVKTLKAQNSELALTANMLREQVAQLKQKVMNAAAAAAAAAAAAAAAAAAACAAAAAAAAAAAAAAAAAAAAAAAAAAAAAAA CREB3L2 AAAAAAAAAAAAAAAAAAACAAAAAAAAAAAAAAAAAAAAAAAAAAAAAAA False 2 1 1 -1.4299215 -1.4270378 -1.4347531 -1.4253196 -1.4225965 -1.4288434 -1.4236506 -1.4314467 -1.419346 -1.4375327 -1.4280448 0.005616015 0.022014778 4 2.5629106 -1.4103714 2.531843 -1.4012223 3.393724 1.1158556 2.4361436 -1.4830081 2.3953774 -1.4633096 3.088339 -1.1427094 2.6412556 -1.3318439 2.816214 -1.2990365 2.1103826 -1.6381353 2.0445411 -1.851001 3fL 0.18766823 4.2244825 1.413649329 TRUE
caggagcggatcaaggcggagaggaagcgcatgaggaaccgcatcgctgcctccaagtgccgaaaaaggaagctggagagaatcgcccggctggaggaaaaagtgaaaaccttgaaagctcagaactcggagctggcgctcacggccaacatgctcagggaacaggtggcacagcttaaacagaaagtcatgaactaagtta 6  False 463 436 421 467 571 416 43 50 22 34 51 44 462.333333333333 -1.56494857840492 -1.41779476962957 -1.53309749204527 -1.42274820401033 -1.45218519382746 -1.4693967691669 0.107989489256962 0.0961077121358871 0.118924811865652 0.10538549559762 0.0991144803847506 0.11442608666007 -1.47157095040469 0.0433176349809795 0.00700353473448265 0.0118637921147216 0.0185887347685126 0.0109623736522454 0.00922658390236727 0.0133205430955963 0.0171843747157228 0.0123394198139005 0.0203221208764339 0.0108806397520253 0.0173502547815499 0.0119776716380226 0.0157782569459264 0.00480456085019153 QERIKAERKRMRNRIAASKCRKRKLERIARLEEKVKTLKAQNSELALTANMLREQVAQLKQKVMNAAAAAAAAAAAAAAAAAAAACAAAAAAAAAAAAAAAAAAAAAAAAAAAAAA CREB3L3 AAAAAAAAAAAAAAAAAAAACAAAAAAAAAAAAAAAAAAAAAAAAAAAAAA False 2 1 1 -1.4222921 -1.4204307 -1.4119579 -1.4062672 -1.4084505 -1.4059248 -1.4194852 -1.4095454 -1.4022826 -1.413226 -1.4119862 0.0068098004 0.026694419 9 3.4336948 -1.0068929 2.9712508 -1.1500343 2.9241757 1.1319951 3.1418355 -1.0355874 2.1249008 1.5303228 3.5737884 -0.8785528 2.609039 -1.3169011 3.777452 -0.85752815 2.5102718 1.2631042 3.879797 -0.8467062 3fL 0.18766823 4.7170305 1.1017625135 TRUE
caggagcggatcaaggcggagaggaagcgcatgaggaaccgcatcgctgcctccaagtgccgaaaaaggaagctggagagaatcgcccggctggaggaaaaagtgaaaaccttgaaagctcagaactcggagctggcgctcacggccaacatgctcagggaacaggtggcacagcttaaacagaaagtcatgaactaactta 6  False 525 440 601 482 595 483 49 45 39 30 41 26 521 -1.56352224930354 -1.44916246357006 -1.47188084037184 -1.46559528086283 -1.52780677542884 -1.67103805920452 0.102134239784214 0.0991442755756597 0.0946375578167691 0.109539462597495 0.105401536321992 0.13322750801565 -1.51308084169536 0.043075234851176 0.00716023213218628 0.0112205307843599 0.0150108285428533 0.0113087344416737 0.0160833451954207 0.0106001737365317 0.01216747873698 0.0128258011931773 0.0120204964953255 0.0115708233708912 -0.0037567605087028 0.0139457303027767 0.0111742013764464 0.00477767512168288 QERIKAERKRMRNRIAASKCRKRKLERIARLEEKVKTLKAQNSELALTANMLREQVAQLKQKVMNAAAAAAAAAAAAAAAAAAAAACAAAAAAAAAAAAAAAAAAAAAAAAAAAAA CREB3L4 AAAAAAAAAAAAAAAAAAAAACAAAAAAAAAAAAAAAAAAAAAAAAAAAAA False 2 1 1 -1.3970125 -1.3983686 -1.391981 -1.3955439 -1.40277 -1.4210014 -1.3989202 -1.4086994 -1.3996875 -1.4007347 -1.4014719 0.008166994 0.032014616 6 3.468257 -0.88155377 3.0936892 -0.9921008 2.7388544 -1.1014967 2.89969 -1.0670782 2.7665977 -1.1439098 3.4690287 -0.9741724 2.818712 -1.101111 2.215505 -1.4560816 3.3608706 -0.93224 3.2904077 -0.9413313 3fL 0.18766823 4.6345716 1.0591075815 TRUE
caggagcggatcaaggcggagaggaagcgcatgaggaaccgcatcgctgcctccaagtgccgaaaaaggaagctggagagaatcgcccggctggaggaaaaagtgaaaaccttgaaagctcagaactcggagctggcgctcacggccaacatgctcagggaacaggtggcacagcttaaacagaaagtcatgaactaacgta 5  False 2371 2121 2654 3334 2759 2645 15266 13137 10018 12383 9419 10437 2647.33333333333 -0.343284125833414 -0.324881807500163 -0.323247897470582 -0.348108455283753 -0.390141474689548 -0.388925913146917 0.0440391283325684 0.043177243082863 0.0452386225785403 0.0415651850929674 0.04609299746284 0.0558550650030248 -0.350092103998965 0.0185354349953648 0.141216347471895 0.00483816589045914 0.143250117231816 0.00492494370565116 0.144739547184813 0.00506709249474043 0.14301223113035 0.00486680131450827 0.136911695517626 0.00506002047871645 0.130449684340008 0.00584668800143542 0.140166704332881 0.00205585151080162 QERIKAERKRMRNRIAASKCRKRKLERIARLEEKVKTLKAQNSELALTANMLREQVAQLKQKVMNAAAAAAAAAAAAAAAAAAAAAACAAAAAAAAAAAAAAAAAAAAAAAAAAAA CREB5 AAAAAAAAAAAAAAAAAAAAAACAAAAAAAAAAAAAAAAAAAAAAAAAAAA False 2 1 1 -0.2977463 -0.2783898 -0.25756407 -0.25128162 -0.27964306 -0.2821591 -0.29475462 -0.27387536 -0.28181243 -0.31321084 -0.2810437 0.018260434 0.0715809 4 -0.7133974 -0.98478824 -0.8143022 -0.95613354 -0.86888 -0.9569807 -0.93761164 0.90230715 -0.7661769 1.0044166 -0.7916112 -0.9460633 -0.71964675 1.0117706 -0.8544423 0.93872803 -0.76847905 0.9737135 -0.7562133 -0.8997804 3fL 0.18766823 0.82333374 0.957468196115 TRUE
caggagcggatcaaggcggagaggaagcgcatgaggaaccgcatcgctgcctccaagtgccgaaaaaggaagctggagagaatcgcccggctggaggaaaaagtgaaaaccttgaaagctcagaactcggagctggcgctcacggccaacatgctcagggaacaggtggcacagcttaaacagaaagtcatgaactaattca 5  False 464 447 775 630 737 507 44 29 45 25 50 55 593.333333333333 -1.55894464364641 -1.57386024020383 -1.5033057493071 -1.58860585672969 -1.53234698592813 -1.46183838840955 0.107101685826621 0.114813167713343 0.0889370996045194 0.114388835899717 0.0967466190800062 0.10515712807694 -1.53184930364768 0.0421390124681209 0.00766313072234567 0.0117662574804828 0.000787374558943676 0.0130959817552623 0.0125635006215212 0.00996167620107461 -0.00223563365114585 0.0133936065887027 0.0115220789618896 0.0106206994714561 0.018141436281059 0.011007433595495 0.00909250375943596 0.00467383433234444 QERIKAERKRMRNRIAASKCRKRKLERIARLEEKVKTLKAQNSELALTANMLREQVAQLKQKVMNAAAAAAAAAAAAAAAAAAAAAAACAAAAAAAAAAAAAAAAAAAAAAAAAAA CREBL2 AAAAAAAAAAAAAAAAAAAAAAACAAAAAAAAAAAAAAAAAAAAAAAAAAA False 2 1 1 -1.4425936 -1.4354428 -1.4448104 -1.4356706 -1.4372044 -1.4294751 -1.4411159 -1.4205587 -1.4523864 -1.4442415 -1.43835 0.008890463 0.034850616 6 2.72222 -1.4483044 2.710963 -1.3800317 2.4459648 -1.6737366 3.3812625 -1.1460648 3.1103582 1.238321 3.6638124 -0.9667789 2.3033433 -1.716472 3.1737099 -1.0806121 1.7459013 2.5395837 2.7284107 -1.4578056 3fL 0.18766823 4.4210043 1.4647710606 TRUE
caggagcggatcaaggcggagaggaagcgcatgaggaaccgcatcgctgcctccaagtgccgaaaaaggaagctggagagaatcgcccggctggaggaaaaagtgaaaaccttgaaagctcagaactcggagctggcgctcacggccaacatgctcagggaacaggtggcacagcttaaacagaaagtcatgaactaaagta 5  False 623 643 447 648 703 637 70 82 15 37 36 60 616.833333333333 -1.51005215256581 -1.38870082140172 -1.6583021551342 -1.48916066799134 -1.61433697027312 -1.50400636306142 0.0894658599694891 0.0795203700532789 0.138393236709465 0.0991261399055898 0.108237749373697 0.100206201497982 -1.50156851498106 0.0400961760740383 0.0130344900476125 0.0098287747385969 0.0219072897981226 0.00907036480336064 -0.00479735344327104 0.0155011645156945 0.00940824509475266 0.0116065218262742 0.00252134083090194 0.0118821786073389 0.0137274589375793 0.0104891901197491 0.0124510872048257 0.00444725382381332 QERIKAERKRMRNRIAASKCRKRKLERIARLEEKVKTLKAQNSELALTANMLREQVAQLKQKVMNAAAAAAAAAAAAAAAAAAAAAAAACAAAAAAAAAAAAAAAAAAAAAAAAAA CREBRF AAAAAAAAAAAAAAAAAAAAAAAACAAAAAAAAAAAAAAAAAAAAAAAAAA False 2 1 1 -1.4131608 -1.4039018 -1.4241884 -1.4194379 -1.4224327 -1.425008 -1.4201175 -1.4173777 -1.4258412 -1.4348215 -1.4206287 0.008242952 0.03231237 9 3.3208265 -0.9923183 3.3026607 -0.9527363 2.3167968 1.5276351 2.223284 -1.5690782 1.8631446 1.8795495 2.2052095 -1.5659552 2.5786378 -1.3370934 3.1550975 -1.0684423 2.798751 1.2827213 2.2081156 -1.6826745 3fL 0.18766823 4.2196627 1.38582041304 TRUE
caggagcggatcaaggcggagaggaagcgcatgaggaaccgcatcgctgcctccaagtgccgaaaaaggaagctggagagaatcgcccggctggaggaaaaagtgaaaaccttgaaagctcagaactcggagctggcgctcacggccaacatgctcagggaacaggtggcacagcttaaacagaaagtcatgaactaagtaa 5  False 344 292 264 228 366 263 116 17 10 16 31 13 292.833333333333 -1.19331267483594 -1.60352512431081 -1.62405689697809 -1.43280232965828 -1.46765854738711 -1.69649891942939 0.0845082064381951 0.145346898463398 0.16760824449462 0.147915842101967 0.122209105663978 0.180172412609764 -1.41045684405054 0.0522406119073617 0.0478316850725013 0.00928412385380446 -0.00259630336558669 0.0165787632931881 -0.000961606891040773 0.0187734822443108 0.0160071531585412 0.0173192303406884 0.0186234792129288 0.0134159332519845 -0.00642190298011339 0.0188597378400353 0.0225567074064027 0.00579424982158812 QERIKAERKRMRNRIAASKCRKRKLERIARLEEKVKTLKAQNSELALTANMLREQVAQLKQKVMNAAAAAAAAAAAAAAAAAAAAAAAAACAAAAAAAAAAAAAAAAAAAAAAAAA CREBZF AAAAAAAAAAAAAAAAAAAAAAAAACAAAAAAAAAAAAAAAAAAAAAAAAA False 2 1 1 -1.4443873 -1.4346284 -1.4322897 -1.4172716 -1.4353521 -1.4255077 -1.4285332 -1.4379447 -1.4262836 -1.4420904 -1.4324288 0.008237865 0.03229243 3 3.034686 -1.3176403 2.6047823 -1.4284581 2.0738697 1.7955427 2.8610704 -1.2044998 2.9545503 1.2864325 3.317281 -1.0438776 3.7038853 -0.9780389 2.5074782 -1.5246779 3.573408 1.0073605 4.350318 -0.89915645 3fL 0.18766823 4.720543 1.24856848236 TRUE
caggagcggatcaaggcggagaggaagcgcatgaggaaccgcatcgctgcctccaagtgccgaaaaaggaagctggagagaatcgcccggctggaggaaaaagtgaaaaccttgaaagctcagaactcggagctggcgctcacggccaacatgctcagggaacaggtggcacagcttaaacagaaagtcatgaactaaccta 6  False 197 193 240 186 323 270 24 18 15 64 22 53 234.833333333333 -1.4867358061193 -1.47442423230968 -1.48249706120814 -0.998288039374871 -1.53119411417477 -1.28478985096305 0.143966502964094 0.148393939541046 0.142541124567885 0.10691679898613 0.138928953761565 0.116378924459088 -1.32914041598365 0.0529998895237363 0.0155960382966088 0.015816249103515 0.0121293849845178 0.0169263191977516 0.0148942423921967 0.015965761584271 0.0668837392820976 0.0125187176884906 0.0116486395025888 0.0152514132257706 0.0366741791845733 0.0121820869999535 0.0315758915548257 0.00587846484190633 QERIKAERKRMRNRIAASKCRKRKLERIARLEEKVKTLKAQNSELALTANMLREQVAQLKQKVMNAAAAAAAAAAAAAAAAAAAAAAAAAACAAAAAAAAAAAAAAAAAAAAAAAA CREM AAAAAAAAAAAAAAAAAAAAAAAAAACAAAAAAAAAAAAAAAAAAAAAAAA False 2 1 1 -1.4086772 -1.4054241 -1.4020854 -1.3956864 -1.4029393 -1.4051695 -1.408073 -1.3813719 -1.4095494 -1.4125408 -1.4031516 0.00897122 0.035167184 6 2.73674 -1.1780021 2.8549979 -1.1099248 2.4524717 1.2865969 2.554989 -1.2118132 2.5257287 1.2539877 2.7344558 -1.1443018 2.5884597 -1.2513667 2.7116694 -1.056577 3.007033 1.0919468 3.5185356 -0.930462 3fL 0.18766823 4.3909183 1.15149790698 TRUE
caggagcggatcaaggcggagaggaagcgcatgaggaaccgcatcgctgcctccaagtgccgaaaaaggaagctggagagaatcgcccggctggaggaaaaagtgaaaaccttgaaagctcagaactcggagctggcgctcacggccaacatgctcagggaacaggtggcacagcttaaacagaaagtcatgaactaatcga 5  False 472 516 734 485 771 739 52 22 33 28 55 79 619.5 -1.51572521705326 -1.6888734422964 -1.57561590152498 -1.48614663011243 -1.51771105779562 -1.46621864332978 0.101007334204659 0.126128940307983 0.0994662339015584 0.112128654368599 0.0935099382340844 0.0919817227720231 -1.53133488644585 0.0417375711018547 0.0124112436724728 0.0110967282400497 -0.012331423800311 0.0143866973970091 0.00446417732845183 0.0111410246058589 0.00976115398901733 0.0131289655334044 0.0131287893116603 0.0102653814781614 0.0176829284647319 0.00962828411091138 0.00914956016959428 0.00462930859882143 QERIKAERKRMRNRIAASKCRKRKLERIARLEEKVKTLKAQNSELALTANMLREQVAQLKQKVMNAAAAAAAAAAAAAAAAAAAAAAAAAAACAAAAAAAAAAAAAAAAAAAAAAA DBP AAAAAAAAAAAAAAAAAAAAAAAAAAACAAAAAAAAAAAAAAAAAAAAAAA False 2 1 1 -1.4128298 -1.4127555 -1.4219376 -1.4129473 -1.4089136 -1.4204197 -1.4156054 -1.4140662 -1.4166095 -1.4113818 -1.4147466 0.0040109144 0.015722785 9 4.0687346 -0.80857515 3.9313176 -0.8350836 3.5352178 -0.98811436 3.729871 -0.9025351 3.785891 0.8608805 4.327099 -0.7786104 3.886154 -0.86585385 3.96695 -0.8352382 3.1974003 1.0651499 3.6034112 -0.9033687 3fL 0.18766823 5.4256144 0.8843409684 TRUE
caggagcggatcaaggcggagaggaagcgcatgaggaaccgcatcgctgcctccaagtgccgaaaaaggaagctggagagaatcgcccggctggaggaaaaagtgaaaaccttgaaagctcagaactcggagctggcgctcacggccaacatgctcagggaacaggtggcacagcttaaacagaaagtcatgaactaaaata 6  False 487 485 506 639 641 410 12599 11000 7091 10540 10785 7595 528 0.0575519932661292 0.0307199108051805 0.0475535563743195 0.0593447843691963 0.0748009637936745 0.0727371247288413 0.0580843721613101 0.0591307382856388 0.0549763110023719 0.0564922932687341 0.062246032199466 0.0763310078586176 0.0555219951497943 0.0245711385747749 0.18525245155748 0.0063811850688189 0.183811262854885 0.00674465381616609 0.186272316237503 0.00615779254518634 0.190720281940381 0.00661459263383334 0.187952382599132 0.00683327652756942 0.178774751083879 0.00799002897517502 0.18515525511391 0.00272529953430817 QERIKAERKRMRNRIAASKCRKRKLERIARLEEKVKTLKAQNSELALTANMLREQVAQLKQKVMNAAAAAAAAAAAAAAAAAAAAAAAAAAAACAAAAAAAAAAAAAAAAAAAAAA DDIT3 AAAAAAAAAAAAAAAAAAAAAAAAAAAACAAAAAAAAAAAAAAAAAAAAAA False 2 1 1 0.031373143 0.03978169 0.059018493 0.060495615 0.04159391 0.036348343 0.04018426 0.042642474 0.046398163 0.0231781 0.04210142 0.011347485 0.04448214 10 -1.723226 1.0321794 -1.8360378 1.0232692 -1.831398 -1.0780103 -2.008205 0.9854592 -1.7140155 1.0953186 -1.8722689 0.96784955 -1.7328645 -1.0765232 -1.8660139 1.0298731 -1.7981663 1.0369854 -1.8908838 0.9418044 3fL 0.18766823 -0.20489812 1.026727244 TRUE
caggagcggatcaaggcggagaggaagcgcatgaggaaccgcatcgctgcctccaagtgccgaaaaaggaagctggagagaatcgcccggctggaggaaaaagtgaaaaccttgaaagctcagaactcggagctggcgctcacggccaacatgctcagggaacaggtggcacagcttaaacagaaagtcatgaactaatgaa 3  False 900 761 756 1035 1367 1004 19769 14647 8117 11386 17315 13166 970.5 0.0103918022232698 -0.0142507438982256 -0.0277444037135177 -0.0513531810651765 -0.00796277206280942 -0.0303913196714192 0.0503795450046817 0.0521983206231017 0.0512194519034514 0.0499847227794756 0.051488039364778 0.0626212691111489 -0.0197819946138923 0.0214439221098431 0.180071403786324 0.00553472798956932 0.178681756499059 0.00595391859792776 0.177838334239755 0.00573699386788604 0.177758833495381 0.00585263157097411 0.178866703181851 0.0056522801279039 0.167979672097773 0.00655494757238193 0.176802938528743 0.00237844537654809 QERIKAERKRMRNRIAASKCRKRKLERIARLEEKVKTLKAQNSELALTANMLREQVAQLKQKVMNAAAAAAAAAAAAAAAAAAAAAAAAAAAAAAAAAAAAAAAAAAAAAAAAAAA FOS AAAAAAAAAAAAAAAAAAAAAAAAAAAAAAAAAAAAAAAAAAAAAAAAAAA False 1 1 1 -0.031156301 -0.022113323 -0.004923582 -0.0036571026 -0.026550889 -0.031728506 -0.03200221 -0.018157363 -0.020664454 -0.042802215 -0.023375595 0.012282211 0.04814627 NA -1.5388821 -0.9855633 -1.6324036 -0.9802675 -1.69982 0.9818175 -1.8051369 -0.9259659 -1.568677 1.0031701 -1.6445239 -0.9261728 -1.4837778 -1.0434102 -1.6803751 -0.97534174 -1.5590508 1.0063037 -1.6114511 -0.9332268 3fL 0.18766823 0 0.976123954 TRUE
caggagcggatcaaggcggagaggaagcgcatgaggaaccgcatcgctgcctccaagtgccgaaaaaggaagctggagagaatcgcccggctggaggaaaaagtgaaaaccttgaaagctcagaactcggagctggcgctcacggccaacatgctcagggaacaggtggcacagcttaaacagaaagtcatgaactaaaaga 6  False 317 119 162 331 425 336 5376 1430 1754 3479 4097 3083 281.666666666667 -0.0641608621993241 -0.143304841783701 -0.0253745991175392 -0.0638159155490508 -0.0875509587451005 -0.136999527187173 0.0661531220595766 0.100779210041979 0.0752317107972094 0.0701421540516255 0.0712721077965904 0.0811863219229798 -0.0798171017551841 0.0307803845016048 0.171881001938941 0.00726762292566378 0.163961405645491 0.0114952206467702 0.178103771567371 0.00842656154009104 0.176299591766207 0.0082128330904185 0.170129630814167 0.0078241456373667 0.156820345227361 0.00849826410983594 0.170144164901449 0.00341399594865205 QERIKAERKRMRNRIAASKCRKRKLERIARLEEKVKTLKAQNSELALTANMLREQVAQLKQKVMNAAAAAAAAAAAAAAAAAAAAAAAAAAAAACAAAAAAAAAAAAAAAAAAAAA FOSB AAAAAAAAAAAAAAAAAAAAAAAAAAAAACAAAAAAAAAAAAAAAAAAAAA False 2 1 1 -0.07079399 -0.06621754 -0.04553604 -0.045078516 -0.059936285 -0.06445694 -0.069446206 -0.061120868 -0.06206441 -0.075776815 -0.06204276 0.010048888 0.03939164 6 -1.5643933 0.8764181 -1.7131367 0.8343606 -1.7005086 -0.88440335 -1.9141537 0.78517866 -1.6428287 -0.87944174 -1.7302281 -0.81004447 -1.5360171 0.91578555 -1.7828516 0.82319695 -1.7028193 0.829026 -1.7542129 0.78788257 3fL 0.18766823 -0.08170516 0.842573802 TRUE
caggagcggatcaaggcggagaggaagcgcatgaggaaccgcatcgctgcctccaagtgccgaaaaaggaagctggagagaatcgcccggctggaggaaaaagtgaaaaccttgaaagctcagaactcggagctggcgctcacggccaacatgctcagggaacaggtggcacagcttaaacagaaagtcatgaactaataga 5  False 732 583 626 754 641 873 3983 2669 2304 2231 1608 2625 701.5 -0.391791173292338 -0.407695675616712 -0.330389527591636 -0.4102396832149 -0.479964124060787 -0.470064781771816 0.05322025211435 0.0567456814334961 0.0535159321689588 0.0548017852085875 0.0634688027958896 0.0649274726762288 -0.408227691128563 0.0233684943624688 0.135887333221422 0.00584680983049482 0.133804084798979 0.00647260609164979 0.143939626711465 0.00599421827602247 0.135737384618997 0.00641665373783405 0.127051099108432 0.00696751045895269 0.121956387454335 0.00679635186959455 0.133718615325981 0.00259190865778196 QERIKAERKRMRNRIAASKCRKRKLERIARLEEKVKTLKAQNSELALTANMLREQVAQLKQKVMNAAAAAAAAAAAAAAAAAAAAAAAAAAAAAACAAAAAAAAAAAAAAAAAAAA FOSL1 AAAAAAAAAAAAAAAAAAAAAAAAAAAAAACAAAAAAAAAAAAAAAAAAAA False 2 1 1 -0.41721594 -0.39979374 -0.36859047 -0.3729638 -0.3965156 -0.39120543 -0.40549362 -0.37879574 -0.4033829 -0.4266504 -0.39606076 0.018707529 0.07333352 7 -0.4299134 -0.9523479 -0.51417446 -0.91827285 -0.5701232 0.95654726 -0.61186445 -0.8693351 -0.49039745 0.9682404 -0.5263474 -0.9066266 -0.45112062 -1.0014759 -0.5675998 -0.93856907 -0.47109115 0.9452793 -0.4611689 -0.87105757 3fL 0.18766823 1.1130297 0.9327751907 TRUE
caggagcggatcaaggcggagaggaagcgcatgaggaaccgcatcgctgcctccaagtgccgaaaaaggaagctggagagaatcgcccggctggaggaaaaagtgaaaaccttgaaagctcagaactcggagctggcgctcacggccaacatgctcagggaacaggtggcacagcttaaacagaaagtcatgaactaagaga 6  False 268 261 307 231 359 256 7371 7816 6374 3218 6475 6665 280.333333333333 0.0751940333319487 0.106857965969765 0.15867270240481 0.013176387731157 0.0950597623823295 0.174348091401192 0.0697404829411541 0.0729259397264087 0.0616429516414291 0.080220778698307 0.0754133985362037 0.0880397926499471 0.106142896215456 0.0299202003129366 0.187190616996178 0.00766173261200787 0.192495829278538 0.00831818157414551 0.198718561476193 0.00690451034563773 0.185314497918388 0.00939292319633755 0.190176363276792 0.00827877035487734 0.189410986483933 0.00921565840640294 0.190769855254667 0.00331858890995653 QERIKAERKRMRNRIAASKCRKRKLERIARLEEKVKTLKAQNSELALTANMLREQVAQLKQKVMNAAAAAAAAAAAAAAAAAAAAAAAAAAAAAAACAAAAAAAAAAAAAAAAAAA FOSL2 AAAAAAAAAAAAAAAAAAAAAAAAAAAAAAACAAAAAAAAAAAAAAAAAAA False 2 1 1 0.06456435 0.08004284 0.07669985 0.07777524 0.074965 0.07228017 0.069782615 0.078063965 0.070833564 0.056438684 0.07214463 0.007220975 0.028306223 9 -2.2135916 0.87647843 -2.339401 0.89594245 -2.3618176 -0.87749445 -2.530559 0.82012665 -2.2206852 0.9252207 -2.3963375 0.8314263 -2.1227915 0.9514792 -2.3618052 0.8970004 -2.2306962 -0.89219344 -2.4084592 0.8071201 3fL 0.18766823 -0.69620466 0.877448208 TRUE
caggagcggatcaaggcggagaggaagcgcatgaggaaccgcatcgctgcctccaagtgccgaaaaaggaagctggagagaatcgcccggctggaggaaaaagtgaaaaccttgaaagctcagaactcggagctggcgctcacggccaacatgctcagggaacaggtggcacagcttaaacagaaagtcatgaactaattga 5  False 412 426 506 479 641 593 123 71 31 23 53 73 509.5 -1.22841269719569 -1.31536825551258 -1.48813959091598 -1.53650502312214 -1.47468109923581 -1.42409012503813 0.0809186531618391 0.0875026789586745 0.103603442235197 0.120509337685123 0.0965849368632405 0.0960885943115334 -1.38633170900043 0.0388997987134396 0.0439755748958216 0.00888977330961333 0.0302718525401636 0.00998085419993339 0.0142622333188807 0.011604425481077 0.00386476996599378 0.0141102463935787 0.0178525539504543 0.0106029502389715 0.0220927756719771 0.0100581752327316 0.0252325386104435 0.00431455803302715 QERIKAERKRMRNRIAASKCRKRKLERIARLEEKVKTLKAQNSELALTANMLREQVAQLKQKVMNAAAAAAAAAAAAAAAAAAAAAAAAAAAAAAAACAAAAAAAAAAAAAAAAAA HLF AAAAAAAAAAAAAAAAAAAAAAAAAAAAAAAACAAAAAAAAAAAAAAAAAA False 2 1 1 -1.3818744 -1.3736609 -1.3819865 -1.3652138 -1.3639027 -1.3709037 -1.3823438 -1.3653743 -1.3803542 -1.3848926 -1.3750508 0.0082101 0.032183595 10 2.7305107 -1.052305 2.9755719 -0.93354434 3.1125932 0.93011624 3.003112 -0.91185147 3.2076254 -0.8428558 3.1812155 -0.8574208 2.8583548 -1.0125914 3.9293094 -0.6865939 2.8936641 0.9978466 3.1175861 -0.92953765 3fL 0.18766823 4.723365 0.91546634026 TRUE
caggagcggatcaaggcggagaggaagcgcatgaggaaccgcatcgctgcctccaagtgccgaaaaaggaagctggagagaatcgcccggctggaggaaaaagtgaaaaccttgaaagctcagaactcggagctggcgctcacggccaacatgctcagggaacaggtggcacagcttaaacagaaagtcatgaactaaataa 5  False 315 265 178 285 484 317 15583 11864 4955 7639 15000 13302 307.333333333333 0.244383534302079 0.217028665431806 0.241564528315818 0.192032061605767 0.252857957729569 0.31684728360657 0.0659598589480628 0.0724356446569079 0.0723621906956074 0.073784075965376 0.0678831195319462 0.0821208762927688 0.241984448723395 0.0293561002503383 0.205777880268874 0.00724639092063977 0.205062275260776 0.00826225684519013 0.208003118012365 0.00810515202446994 0.206256423878138 0.00863925992618342 0.207499213686016 0.00745210756292698 0.20432724013499 0.00859608957687708 0.205836675160589 0.00325602194207981 QERIKAERKRMRNRIAASKCRKRKLERIARLEEKVKTLKAQNSELALTANMLREQVAQLKQKVMNAAAAAAAAAAAAAAAAAAAAAAAAAAAAAAAAACAAAAAAAAAAAAAAAAA JDP2 AAAAAAAAAAAAAAAAAAAAAAAAAAAAAAAAACAAAAAAAAAAAAAAAAA False 2 1 1 0.26991463 0.2568369 0.26348448 0.26430655 0.26466894 0.268726 0.26074696 0.25670207 0.27115655 0.26293945 0.26394826 0.0050065676 0.019625746 2 -4.4415917 1.056268 -4.669649 1.0241175 -4.4592185 1.1973797 -4.625744 1.1665679 -4.088559 1.2949703 -4.5890207 1.0351794 -4.232169 1.140936 -4.434454 1.210674 -4.1705713 1.2221905 -4.5026207 1.0887735 3fL 0.18766823 -2.79895 1.143705674 TRUE
caggagcggatcaaggcggagaggaagcgcatgaggaaccgcatcgctgcctccaagtgccgaaaaaggaagctggagagaatcgcccggctggaggaaaaagtgaaaaccttgaaagctcagaactcggagctggcgctcacggccaacatgctcagggaacaggtggcacagcttaaacagaaagtcatgaactaataaa 4  False 807 803 767 997 889 897 8257 6469 4182 5603 5980 5636 860 -0.209793368051469 -0.252861260302851 -0.219293938943941 -0.234920847291922 -0.192443620771864 -0.250048676644696 0.051722475281863 0.0517509581359434 0.0513790657347377 0.0506299936515777 0.0570863701676769 0.064106403120529 -0.226225618594068 0.0219990065380388 0.155881724727206 0.00568226314083885 0.151465026644078 0.00590289090583898 0.156383233332294 0.00575487191103741 0.156265187856721 0.00592818530955451 0.158614670904033 0.00626685652927886 0.144986805947262 0.00671040554548958 0.153905313716531 0.00244001237838074 QERIKAERKRMRNRIAASKCRKRKLERIARLEEKVKTLKAQNSELALTANMLREQVAQLKQKVMNAAAAAAAAAAAAAAAAAAAAAAAAAAAAAAAAAACAAAAAAAAAAAAAAAA JUN AAAAAAAAAAAAAAAAAAAAAAAAAAAAAAAAAACAAAAAAAAAAAAAAAA False 2 1 1 -0.24855888 -0.2337892 -0.21983635 -0.21193123 -0.23033822 -0.2409147 -0.25277936 -0.23228884 -0.24757516 -0.2662493 -0.23842612 0.016141238 0.06327365 3 -0.80778724 1.0293243 -0.947112 0.9500027 -0.95320714 0.9819408 -0.9987964 0.9570651 -0.84805876 1.065266 -0.9146011 -0.9386105 -0.7817421 -1.0741053 -0.9807188 -0.93448806 -0.8411801 0.9977446 -0.8557419 -0.93846214 3fL 0.18766823 0.7295153 0.986700946827 TRUE
caggagcggatcaaggcggagaggaagcgcatgaggaaccgcatcgctgcctccaagtgccgaaaaaggaagctggagagaatcgcccggctggaggaaaaagtgaaaaccttgaaagctcagaactcggagctggcgctcacggccaacatgctcagggaacaggtggcacagcttaaacagaaagtcatgaactaacaga 6  False 412 398 448 338 429 398 231 161 111 145 80 259 403.833333333333 -1.0467750100405 -1.07243545217574 -1.09315277177272 -0.93801182444942 -1.23760525599888 -0.926987727513242 0.0721377180754615 0.075163342607557 0.0728430497814156 0.0805107430710761 0.092778516694622 0.0844367223541853 -1.04870718221713 0.0321355531043174 0.0639304036058674 0.00792509434729542 0.0579815971941661 0.00857338738280193 0.0585039593645277 0.00815901214057972 0.0739413852754123 0.0094268746628689 0.0438783862421156 0.0101850871130306 0.0741274948677406 0.00883850321259163 0.0626800489410459 0.00356430401641386 QERIKAERKRMRNRIAASKCRKRKLERIARLEEKVKTLKAQNSELALTANMLREQVAQLKQKVMNAAAAAAAAAAAAAAAAAAAAAAAAAAAAAAAAAAACAAAAAAAAAAAAAAA JUNB AAAAAAAAAAAAAAAAAAAAAAAAAAAAAAAAAAACAAAAAAAAAAAAAAA False 2 1 1 -1.1313446 -1.1221586 -1.081577 -1.0719507 -1.1232166 -1.1361187 -1.1282048 -1.1113497 -1.1204767 -1.1396434 -1.1166041 0.022611454 0.088636905 5 1.0329951 -1.368438 1.0095484 -1.3579446 0.9732168 1.2735872 0.96113706 -1.2632291 1.0401616 1.3295318 1.1693294 -1.215026 1.0427318 -1.3429183 0.9963107 -1.3353021 1.0500786 1.3149853 1.1708302 -1.2262182 3fL 0.18766823 2.667044 1.302718083 TRUE
caggagcggatcaaggcggagaggaagcgcatgaggaaccgcatcgctgcctccaagtgccgaaaaaggaagctggagagaatcgcccggctggaggaaaaagtgaaaaccttgaaagctcagaactcggagctggcgctcacggccaacatgctcagggaacaggtggcacagcttaaacagaaagtcatgaactaaatga 6  False 451 431 398 794 600 527 1033 869 662 1146 668 678 533.5 -0.641163734654011 -0.632361528979068 -0.554905828058161 -0.606430143536299 -0.716763400341595 -0.723511552236331 0.0618999993838459 0.0636698219843559 0.0606225419349388 0.0550549531112596 0.0666230230038626 0.0745189348728321 -0.637705076648942 0.0256912197834807 0.10849110931605 0.0068003722366341 0.108177930802342 0.00726239719428124 0.118791980824022 0.00679021618567872 0.112765756126292 0.00644629676429382 0.101055627924504 0.0073137760464661 0.0954265787109885 0.00780034831894189 0.108266208633888 0.00284953296318179 QERIKAERKRMRNRIAASKCRKRKLERIARLEEKVKTLKAQNSELALTANMLREQVAQLKQKVMNAAAAAAAAAAAAAAAAAAAAAAAAAAAAAAAAAAAACAAAAAAAAAAAAAA JUND AAAAAAAAAAAAAAAAAAAAAAAAAAAAAAAAAAAACAAAAAAAAAAAAAA False 2 1 1 -0.7207019 -0.70450974 -0.66831636 -0.6653159 -0.7017401 -0.7040013 -0.7149544 -0.6813206 -0.70976555 -0.7419738 -0.70126 0.023778204 0.09321056 3 0.24601567 1.166961 0.2102778 -1.1179429 0.1348387 -1.1497931 0.13589215 1.1139513 0.19482744 1.2002418 0.22270226 -1.0891576 0.22863019 1.1598262 0.1575309 -1.1137667 0.2302438 1.1369699 0.3119719 -1.0457929 3fL 0.18766823 1.829703 1.129440319 TRUE
caggagcggatcaaggcggagaggaagcgcatgaggaaccgcatcgctgcctccaagtgccgaaaaaggaagctggagagaatcgcccggctggaggaaaaagtgaaaaccttgaaagctcagaactcggagctggcgctcacggccaacatgctcagggaacaggtggcacagcttaaacagaaagtcatgaactaaggaa 4  False 352 275 404 304 404 435 68 33 34 14 95 44 362.333333333333 -1.35386474588529 -1.4053686494326 -1.39838964334366 -1.54791902833989 -1.17000957005465 -1.4827297998558 0.0961007156644747 0.116013581095288 0.1017428769106 0.151066950096436 0.0908061558915073 0.11382456014868 -1.36207357362796 0.0437914971348002 0.0301933351958285 0.0105576840909616 0.0200061004472875 0.0132329050024979 0.0243149550824033 0.0113960270804433 0.00252832227609942 0.0176881885564485 0.0512989397747085 0.00996856428734055 0.015954605693193 0.0119147062142692 0.0279231215003078 0.00485711911090069 QERIKAERKRMRNRIAASKCRKRKLERIARLEEKVKTLKAQNSELALTANMLREQVAQLKQKVMNAAAAAAAAAAAAAAAAAAAAAAAAAAAAAAAAAAAAACAAAAAAAAAAAAA MAF AAAAAAAAAAAAAAAAAAAAAAAAAAAAAAAAAAAAACAAAAAAAAAAAAA False 2 1 1 -1.3308253 -1.3247348 -1.3426749 -1.3219159 -1.3286659 -1.347216 -1.3408492 -1.3394338 -1.3193619 -1.3399212 -1.3335598 0.009684765 0.037964277 8 3.1907759 -0.7551122 3.7895515 -0.62189204 3.1592107 0.7955859 2.9819872 -0.79437155 2.480352 0.96886873 2.7967293 -0.8993408 2.6549628 -0.9399967 3.0187454 -0.8181215 2.6841052 0.8733263 2.9213157 -0.8458315 3fL 0.18766823 4.5901833 0.8312447145 TRUE
caggagcggatcaaggcggagaggaagcgcatgaggaaccgcatcgctgcctccaagtgccgaaaaaggaagctggagagaatcgcccggctggaggaaaaagtgaaaaccttgaaagctcagaactcggagctggcgctcacggccaacatgctcagggaacaggtggcacagcttaaacagaaagtcatgaactaaggga 5  False 462 448 486 446 432 619 46 50 54 22 27 476 482.166666666667 -1.54488837618525 -1.42523333723629 -1.31985234644997 -1.52914514633007 -1.55625660894414 -0.877150481728094 0.105496725946863 0.095779960300023 0.0865097343885079 0.123245681709652 0.125347538450337 0.0733951741125019 -1.28642058120262 0.039296016124907 0.00920736096378411 0.0115899355949278 0.0177402663602017 0.0109249891592624 0.0331117690648865 0.00968979161734991 0.00472652621623429 0.0144306405567646 0.00889731622657475 0.0137604657199121 0.079344261278107 0.00768271747286642 0.0363141475977909 0.00435850435336842 QERIKAERKRMRNRIAASKCRKRKLERIARLEEKVKTLKAQNSELALTANMLREQVAQLKQKVMNAAAAAAAAAAAAAAAAAAAAAAAAAAAAAAAAAAAAAACAAAAAAAAAAAA MAFA AAAAAAAAAAAAAAAAAAAAAAAAAAAAAAAAAAAAAACAAAAAAAAAAAA False 2 1 1 -1.3640873 -1.3655951 -1.3643904 -1.3695236 -1.3684444 -1.3726022 -1.3624996 -1.3639722 -1.3757532 -1.3831697 -1.3690037 0.006535827 0.025620444 8 3.460545 -0.77725476 3.2340019 -0.8339526 2.8109741 0.96350724 2.7435572 -1.0142202 3.6388726 0.7553548 4.1810007 -0.6564199 3.140599 -0.8553705 3.9970536 -0.6715672 3.2224758 0.88012344 3.4574132 -0.8324824 3fL 0.18766823 5.0110598 0.8240253213 TRUE
caggagcggatcaaggcggagaggaagcgcatgaggaaccgcatcgctgcctccaagtgccgaaaaaggaagctggagagaatcgcccggctggaggaaaaagtgaaaaccttgaaagctcagaactcggagctggcgctcacggccaacatgctcagggaacaggtggcacagcttaaacagaaagtcatgaactaacgaa 4  False 175 170 256 290 268 215 18 19 43 53 39 83 229 -1.53551897337368 -1.4248468282467 -1.20303505524335 -1.17121048239943 -1.30989483041074 -1.0828774459709 0.161852502035452 0.148088402271072 0.0986802228899838 0.100037452182673 0.12031645117315 0.11214211216565 -1.24315949334047 0.0479470095026265 0.0102366893545416 0.0177812160295254 0.0177843528946709 0.0168914685739702 0.0461962527602359 0.0110529850000858 0.0466365258717017 0.0117132259291939 0.0359425446380492 0.0132081604663147 0.0578095737194229 0.0117385941922908 0.0411124365434004 0.00531802636134757 QERIKAERKRMRNRIAASKCRKRKLERIARLEEKVKTLKAQNSELALTANMLREQVAQLKQKVMNAAAAAAAAAAAAAAAAAAAAAAAAAAAAAAAAAAAAAAACAAAAAAAAAAA MAFB AAAAAAAAAAAAAAAAAAAAAAAAAAAAAAAAAAAAAAACAAAAAAAAAAA False 2 1 1 -1.3907483 -1.386551 -1.3787681 -1.3654528 -1.3907118 -1.3923597 -1.3892462 -1.3835907 -1.3838464 -1.3960371 -1.3857312 0.008698581 0.03409844 6 4.1021953 -0.7258363 3.6020696 -0.81074095 2.691801 1.0619419 3.5776732 -0.7660837 3.4958577 0.85821474 4.619526 -0.6411042 3.0817454 -0.9659357 2.3050096 -1.2539537 3.7026846 0.7907691 4.440781 -0.6832974 3fL 0.18766823 5.1843443 0.855787781 TRUE
caggagcggatcaaggcggagaggaagcgcatgaggaaccgcatcgctgcctccaagtgccgaaaaaggaagctggagagaatcgcccggctggaggaaaaagtgaaaaccttgaaagctcagaactcggagctggcgctcacggccaacatgctcagggaacaggtggcacagcttaaacagaaagtcatgaactaaggta 5  False 363 341 413 430 511 354 78 24 22 23 78 50 402 -1.32319102587555 -1.55154970159065 -1.52767418224689 -1.50701198855232 -1.29597164727391 -1.38305249030546 0.092159107869327 0.126014499259073 0.119041579505386 0.121643380845551 0.0902948177326467 0.112965522986328 -1.40510581988116 0.0438581378517721 0.0335631690572961 0.0101246566194812 0.0033321907368038 0.0143736438603945 0.0098340385685278 0.0133336220179242 0.00731806240513957 0.0142430297008475 0.0374710109057963 0.00991243034731052 0.0263884334889678 0.0118247855907835 0.0231502144444465 0.00486451054351081 QERIKAERKRMRNRIAASKCRKRKLERIARLEEKVKTLKAQNSELALTANMLREQVAQLKQKVMNAAAAAAAAAAAAAAAAAAAAAAAAAAAAAAAAAAAAAAAACAAAAAAAAAA MAFF AAAAAAAAAAAAAAAAAAAAAAAAAAAAAAAAAAAAAAAACAAAAAAAAAA False 2 1 1 -1.3976707 -1.3928621 -1.3876784 -1.3830571 -1.3883486 -1.3918672 -1.3884104 -1.3771883 -1.3870041 -1.3983771 -1.3892465 0.006385538 0.02503131 9 3.8623137 -0.7938768 4.125847 -0.7264851 3.1882353 0.92928314 3.0739982 -0.95437634 3.5957088 0.82616395 3.5791762 -0.82578766 4.334317 -0.6844116 3.100748 -0.9091051 3.1293552 0.947779 2.8043613 -1.0930471 3fL 0.18766823 5.101816 0.8690315817 TRUE
caggagcggatcaaggcggagaggaagcgcatgaggaaccgcatcgctgcctccaagtgccgaaaaaggaagctggagagaatcgcccggctggaggaaaaagtgaaaaccttgaaagctcagaactcggagctggcgctcacggccaacatgctcagggaacaggtggcacagcttaaacagaaagtcatgaactaagtga 6  False 363 416 365 460 503 517 57 45 15 27 17 52 437.333333333333 -1.41358934117206 -1.43379560939413 -1.6010136013861 -1.48162225194327 -1.73546490505601 -1.48441438958137 0.100813559432338 0.0998189091888267 0.139485527803309 0.11414583386034 0.146841174436006 0.106525203631959 -1.4960586205394 0.0465542078800353 0.0236319541994598 0.0110754400236528 0.0167636243756984 0.0113856854540487 0.00161942903562831 0.0156235099738057 0.0102909062220883 0.0133651538669832 -0.0107759030951451 0.0161200050043172 0.0157782694820499 0.0111506383510915 0.0130622152854498 0.00516354423989927 QERIKAERKRMRNRIAASKCRKRKLERIARLEEKVKTLKAQNSELALTANMLREQVAQLKQKVMNAAAAAAAAAAAAAAAAAAAAAAAAAAAAAAAAAAAAAAAAACAAAAAAAAA MAFG AAAAAAAAAAAAAAAAAAAAAAAAAAAAAAAAAAAAAAAAACAAAAAAAAA False 2 1 1 -1.3787771 -1.3740863 -1.3776956 -1.3904402 -1.3920839 -1.402744 -1.3985769 -1.3797361 -1.3751851 -1.3982203 -1.3867545 0.010843231 0.04250547 2 3.2302876 -0.87891126 4.079071 -0.6820803 3.6677594 0.77611977 3.267195 -0.926108 3.7562485 0.8033875 4.1792574 -0.74063814 3.7875721 -0.8181889 2.6451473 -1.0762362 3.1551778 0.8969408 3.3766384 -0.90717435 3fL 0.18766823 5.1368456 0.850578546098 TRUE
caggagcggatcaaggcggagaggaagcgcatgaggaaccgcatcgctgcctccaagtgccgaaaaaggaagctggagagaatcgcccggctggaggaaaaagtgaaaaccttgaaagctcagaactcggagctggcgctcacggccaacatgctcagggaacaggtggcacagcttaaacagaaagtcatgaactaactga 6  False 614 545 609 538 688 706 68 40 59 35 56 88 616.666666666667 -1.51421269383869 -1.54006423012122 -1.35859559159317 -1.45350561704693 -1.47925747154122 -1.42037134996671 0.0904063881728339 0.100742951668713 0.0828019003582876 0.102820743618995 0.0942281583801316 0.090135245431759 -1.45484706972239 0.0378767411323156 0.0125774104087896 0.0099321017490244 0.00464226281137448 0.0114910848929692 0.0287722115032883 0.00927448414520807 0.0135830382158944 0.0120391170900454 0.0173501666279056 0.010344226614023 0.0224820423855489 0.00943500214248722 0.0176331805220799 0.00420108594702987 QERIKAERKRMRNRIAASKCRKRKLERIARLEEKVKTLKAQNSELALTANMLREQVAQLKQKVMNAAAAAAAAAAAAAAAAAAAAAAAAAAAAAAAAAAAAAAAAAACAAAAAAAA MAFK AAAAAAAAAAAAAAAAAAAAAAAAAAAAAAAAAAAAAAAAAACAAAAAAAA False 2 1 1 -1.449797 -1.4517002 -1.4456987 -1.441687 -1.4475303 -1.4496083 -1.4590422 -1.459506 -1.4534827 -1.4456915 -1.4503744 0.0057562436 0.022564474 5 2.7201953 -1.5398272 2.6076496 -1.6351812 3.6886797 1.1185429 3.9191506 1.0371394 1.8426874 2.274884 1.9333849 -2.1074128 1.5816419 3.0035887 2.0341232 2.3112907 2.8522747 1.5739137 3.963583 1.0153385 3fL 0.18766823 4.336747 1.761711945 TRUE
caggagcggatcaaggcggagaggaagcgcatgaggaaccgcatcgctgcctccaagtgccgaaaaaggaagctggagagaatcgcccggctggaggaaaaagtgaaaaccttgaaagctcagaactcggagctggcgctcacggccaacatgctcagggaacaggtggcacagcttaaacagaaagtcatgaactaagaca 6  False 450 329 415 440 417 488 76 170 30 32 202 54 423.166666666667 -1.39259711193956 -1.00537069397433 -1.44136478063246 -1.42304065750555 -0.959339710725977 -1.45591342466751 0.090255132281185 0.078090208283592 0.106082779810317 0.108223534821147 0.0807031976997007 0.106148069118319 -1.2255657052002 0.0377082816755724 0.0259381734931389 0.00991548468316923 0.0656312323999431 0.00890723567091081 0.0195013912910106 0.0118821313903807 0.0171501318018077 0.0126717213059495 0.074425962557525 0.0088594766132883 0.0187616381269914 0.0111111613970193 0.0430638456113788 0.0041824013232948 QERIKAERKRMRNRIAASKCRKRKLERIARLEEKVKTLKAQNSELALTANMLREQVAQLKQKVMNAAAAAAAAAAAAAAAAAAAAAAAAAAAAAAAAAAAAAAAAAAACAAAAAAA NFE2 AAAAAAAAAAAAAAAAAAAAAAAAAAAAAAAAAAAAAAAAAAACAAAAAAA False 2 1 1 -1.4107759 -1.3938811 -1.3909336 -1.388164 -1.3910093 -1.3970335 -1.3919252 -1.3923079 -1.4005678 -1.4022638 -1.3958862 0.0068804673 0.026971431 7 4.864008 -0.6695577 3.844422 -0.7830355 4.1484838 0.72398317 3.5899274 -0.8347189 3.087049 0.9730894 3.5713327 -0.8455619 3.730725 -0.80694354 3.611875 -0.829398 3.8885133 0.8089843 4.481798 -0.69585305 3fL 0.18766823 5.504224 0.797112533 TRUE
caggagcggatcaaggcggagaggaagcgcatgaggaaccgcatcgctgcctccaagtgccgaaaaaggaagctggagagaatcgcccggctggaggaaaaagtgaaaaccttgaaagctcagaactcggagctggcgctcacggccaacatgctcagggaacaggtggcacagcttaaacagaaagtcatgaactaagcta 6  False 230 323 251 275 355 225 14 35 22 9 26 10 276.5 -1.68671462179086 -1.43332478884517 -1.38690037988087 -1.64127102638465 -1.51003481954633 -1.72823690616823 0.174961272362881 0.11147790479593 0.122941771989074 0.181753201625327 0.129850387727219 0.201917095225779 -1.51268309501195 0.0583804475859118 -0.00637375814191496 0.019221353649532 0.0168173277743765 0.0127155502839828 0.0256018457378673 0.0137704751963743 -0.00840211447716105 0.0212811928686898 0.0139714752917219 0.0142547817941045 -0.00974411030805541 0.0211358854900146 0.0112183173154688 0.00647524762169248 QERIKAERKRMRNRIAASKCRKRKLERIARLEEKVKTLKAQNSELALTANMLREQVAQLKQKVMNAAAAAAAAAAAAAAAAAAAAAAAAAAAAAAAAAAAAAAAAAAAACAAAAAA NFE2L1 AAAAAAAAAAAAAAAAAAAAAAAAAAAAAAAAAAAAAAAAAAAACAAAAAA False 2 1 1 -1.4282241 -1.431055 -1.4304426 -1.4375403 -1.423101 -1.4307534 -1.4267844 -1.42364 -1.4171772 -1.414973 -1.4263691 0.006820487 0.02673631 7 3.3563337 -1.0659208 2.972267 -1.2232285 3.1938992 1.1517968 2.90955 -1.3508756 3.103076 1.1328844 2.8416517 -1.2559414 3.195185 -1.1216257 3.354097 -1.0403564 3.58347 0.95331275 4.544858 -0.7291968 3fL 0.18766823 4.927849 1.1025139082 TRUE
caggagcggatcaaggcggagaggaagcgcatgaggaaccgcatcgctgcctccaagtgccgaaaaaggaagctggagagaatcgcccggctggaggaaaaagtgaaaaccttgaaagctcagaactcggagctggcgctcacggccaacatgctcagggaacaggtggcacagcttaaacagaaagtcatgaactaatata 5  False 370 358 502 449 440 471 300 40 29 54 29 137 431.666666666667 -0.940459726554438 -1.42492739593145 -1.50474848429533 -1.28557188626899 -1.54077530531705 -1.16738810030269 0.0713665251322538 0.105500223381127 0.106194777769903 0.0922580327847508 0.122099818599501 0.087938044869367 -1.236251439982 0.0381042264775107 0.0756102664385833 0.00784037061333288 0.017775163069579 0.0120337155405805 0.0124019026060626 0.0118946760698625 0.033246131255715 0.010802346103512 0.0105968306366211 0.013403935881131 0.0489633315988846 0.0092050078498624 0.0418786409479502 0.00422631740724225 QERIKAERKRMRNRIAASKCRKRKLERIARLEEKVKTLKAQNSELALTANMLREQVAQLKQKVMNAAAAAAAAAAAAAAAAAAAAAAAAAAAAAAAAAAAAAAAAAAAAACAAAAA NFE2L2 AAAAAAAAAAAAAAAAAAAAAAAAAAAAAAAAAAAAAAAAAAAAACAAAAA False 2 1 1 -1.3861364 -1.3876579 -1.4004939 -1.3812548 -1.3855777 -1.3810018 -1.3911707 -1.3947507 -1.378908 -1.3858598 -1.3872811 0.006647716 0.026059046 7 4.065279 -0.7188084 3.5384305 -0.82903224 4.0449853 0.77437353 3.2036273 -0.9090946 3.7560267 0.7819358 3.9975555 -0.7083632 3.4459555 -0.8708425 3.3006186 -0.91712505 3.9267175 0.7311626 4.220912 -0.68921506 3fL 0.18766823 5.372421 0.7929952919 TRUE
caggagcggatcaaggcggagaggaagcgcatgaggaaccgcatcgctgcctccaagtgccgaaaaaggaagctggagagaatcgcccggctggaggaaaaagtgaaaaccttgaaagctcagaactcggagctggcgctcacggccaacatgctcagggaacaggtggcacagcttaaacagaaagtcatgaactaagata 6  False 333 359 331 385 485 472 46 31 28 28 29 227 394.166666666667 -1.45052293650658 -1.4955245437056 -1.39693652320198 -1.42304065750555 -1.56915948827749 -1.01726775174244 0.10892272224509 0.11457975031543 0.110428821800896 0.114852202919397 0.120828568483715 0.0824050990136814 -1.34055483741531 0.0432730847816625 0.0195744065611402 0.011966317668291 0.00972261145344247 0.0130693573702261 0.0244777163192436 0.0123689233282664 0.0171501318018077 0.0134478614949525 0.00748085738781545 0.0132643799404561 0.0646773378515139 0.00862584089078219 0.030309864857795 0.0047996195798844 QERIKAERKRMRNRIAASKCRKRKLERIARLEEKVKTLKAQNSELALTANMLREQVAQLKQKVMNAAAAAAAAAAAAAAAAAAAAAAAAAAAAAAAAAAAAAAAAAAAAAACAAAA NFE2L3 AAAAAAAAAAAAAAAAAAAAAAAAAAAAAAAAAAAAAAAAAAAAAACAAAA False 2 1 1 -1.4461998 -1.4176027 -1.4353967 -1.4207032 -1.443275 -1.4338446 -1.4219016 -1.4177811 -1.4251579 -1.4417812 -1.4303643 0.011047811 0.04330742 1 2.3463912 -1.7296681 3.0294273 -1.1109936 2.9352984 1.2959714 2.437237 -1.4418161 2.6804676 1.5064297 2.3617427 -1.5399026 2.706701 -1.2866514 2.8787556 -1.1735227 2.5655496 1.3935509 3.103098 -1.2576071 3fL 0.18766823 4.3268766 1.373611335 TRUE
caggagcggatcaaggcggagaggaagcgcatgaggaaccgcatcgctgcctccaagtgccgaaaaaggaagctggagagaatcgcccggctggaggaaaaagtgaaaaccttgaaagctcagaactcggagctggcgctcacggccaacatgctcagggaacaggtggcacagcttaaacagaaagtcatgaactaaagaa 4  False 460 483 468 610 563 568 41 38 56 29 46 80 525.333333333333 -1.57680180877011 -1.52102990393572 -1.29890340463805 -1.53922617947047 -1.4781501027126 -1.38389463499163 0.109887123643739 0.103701261742213 0.0858657791152189 0.108538438961235 0.102368212923958 0.0945629321700295 -1.44913900137879 0.0407036846074501 0.0057013315116678 0.0120722674027276 0.006813383018347 0.0118285198363696 0.0354582203885012 0.00961766340596226 0.003546154103622 0.0127085929301103 0.0174717319254287 0.0112378296547633 0.0263002811032916 0.00989847493453139 0.0182662889940896 0.00451463542756591 QERIKAERKRMRNRIAASKCRKRKLERIARLEEKVKTLKAQNSELALTANMLREQVAQLKQKVMNAAAAAAAAAAAAAAAAAAAAAAAAAAAAAAAAAAAAAAAAAAAAAAACAAA NFIL3 AAAAAAAAAAAAAAAAAAAAAAAAAAAAAAAAAAAAAAAAAAAAAAACAAA False 2 1 1 -1.4013922 -1.395309 -1.4075665 -1.3980002 -1.4037405 -1.4062864 -1.4080886 -1.3931348 -1.3960061 -1.4053398 -1.4014864 0.005513937 0.021614634 5 2.119206 -1.4708381 3.233318 -0.9367253 2.6648183 1.2152969 3.2811038 -0.953555 2.9659667 1.0718675 2.984711 -1.0536802 3.1735108 -1.0207493 2.8615432 -1.0505561 2.794398 1.1028965 3.6682682 -0.8622173 3fL 0.18766823 4.5970945 1.0738381861 TRUE
caggagcggatcaaggcggagaggaagcgcatgaggaaccgcatcgctgcctccaagtgccgaaaaaggaagctggagagaatcgcccggctggaggaaaaagtgaaaaccttgaaagctcagaactcggagctggcgctcacggccaacatgctcagggaacaggtggcacagcttaaacagaaagtcatgaactaattta 5  False 266 300 357 520 381 394 55 60 39 46 39 61 369.666666666667 -1.33427809576058 -1.26541754384311 -1.32464367052124 -1.36951490510551 -1.41244674935657 -1.35564744638745 0.106155734722056 0.0968490401283632 0.0981990978817394 0.0946409267448045 0.113381310175804 0.105919550107533 -1.34047404351383 0.0416081099583396 0.0323451366989397 0.0116623347067716 0.0359694011899747 0.0110469320531456 0.0325751019239001 0.0109990950985072 0.0234173768906462 0.0110813553616492 0.0246845480103421 0.0124468310366623 0.0292570854446243 0.0110872409278838 0.0303188260860829 0.0046149494598235 QERIKAERKRMRNRIAASKCRKRKLERIARLEEKVKTLKAQNSELALTANMLREQVAQLKQKVMNAAAAAAAAAAAAAAAAAAAAAAAAAAAAAAAAAAAAAAAAAAAAAAAACAA NRL AAAAAAAAAAAAAAAAAAAAAAAAAAAAAAAAAAAAAAAAAAAAAAAACAA False 2 1 1 -1.2696548 -1.2650502 -1.2400134 -1.2651385 -1.2695645 -1.2776058 -1.2808795 -1.2640959 -1.2689514 -1.274082 -1.2675036 0.011126309 0.043615133 4 2.4283662 -0.83161306 2.3170335 -0.8570775 2.005968 -0.93133974 2.6967776 -0.7453526 2.3704689 -0.8535969 2.7394607 -0.74748534 2.296793 -0.9082538 2.470038 -0.8016447 2.306384 -0.87942934 2.6493196 -0.76843095 3fL 0.18766823 4.050471 0.832422374 TRUE
caggagcggatcaaggcggagaggaagcgcatgaggaaccgcatcgctgcctccaagtgccgaaaaaggaagctggagagaatcgcccggctggaggaaaaagtgaaaaccttgaaagctcagaactcggagctggcgctcacggccaacatgctcagggaacaggtggcacagcttaaacagaaagtcatgaactaatgta 4  False 335 343 497 586 573 505 32 34 26 40 44 71 473.166666666667 -1.55684064891171 -1.45772614445736 -1.53278742106061 -1.44036814886856 -1.49623972041244 -1.38442716131251 0.123334054503809 0.111690626253136 0.110655934938606 0.0975357677424434 0.103541794437208 0.0987024348571962 -1.47076000166812 0.0434943340298207 0.00789427688587205 0.0135495555481072 0.0140340258738598 0.0127398140193888 0.00926131436650679 0.0123943618409787 0.0151212834385919 0.011420307682951 0.0154858806887605 0.0113666636819987 0.0262445383474549 0.0103317817562432 0.0158682030510846 0.00482415936550062 QERIKAERKRMRNRIAASKCRKRKLERIARLEEKVKTLKAQNSELALTANMLREQVAQLKQKVMNAAAAAAAAAAAAAAAAAAAAAAAAAAAAAAAAAAAAAAAAAAAAAAAAACA TEF AAAAAAAAAAAAAAAAAAAAAAAAAAAAAAAAAAAAAAAAAAAAAAAAACA False 2 1 1 -1.3988494 -1.3993595 -1.3902464 -1.3890864 -1.3912742 -1.3993574 -1.4077259 -1.4003485 -1.3922552 -1.4063768 -1.397488 0.0065818075 0.025800686 6 2.954608 -1.0431294 3.6132734 0.85316026 3.414281 0.87711656 3.9531095 0.7610004 3.4353204 0.87542 3.0860503 0.98828524 3.3423922 -0.9674684 3.734048 0.8308949 2.9450963 1.0295444 3.958888 0.8027884 3fL 0.18766823 5.0661163 0.9028807825 TRUE
caggagcggatcaaggcggagaggaagcgcatgaggaaccgcatcgctgcctccaagtgccgaaaaaggaagctggagagaatcgcccggctggaggaaaaagtgaaaaccttgaaagctcagaactcggagctggcgctcacggccaacatgctcagggaacaggtggcacagcttaaacagaaagtcatgaactaaagga 5  False 594 449 524 683 632 688 1153 1020 484 604 551 619 595 -0.688865437018611 -0.599676863619162 -0.721184746116824 -0.740310546470821 -0.788038001055069 -0.83027853674667 0.0576917388358367 0.0625423004886601 0.0586822730107945 0.0588297790088422 0.0663881105960387 0.0708372028207511 -0.722248542607359 0.0253053961865223 0.103250570775995 0.00633805012871704 0.111906055282792 0.00713378824436388 0.100167393917871 0.00657289033570968 0.0970899130010595 0.00688828511582658 0.0932312086184421 0.00728798771288568 0.0842506316907453 0.00741495912259531 0.0988890986678971 0.00280673946926551 QERIKAERKRMRNRIAASKCRKRKLERIARLEEKVKTLKAQNSELALTANMLREQVAQLKQKVMNAAAAAAAAAAAAAAAAAAAAAAAAAAAAAAAAAAAAAAAAAAAAAAAAAAC XBP1 AAAAAAAAAAAAAAAAAAAAAAAAAAAAAAAAAAAAAAAAAAAAAAAAAAC False 2 1 1 -0.7771301 -0.754386 -0.704151 -0.712186 -0.77707857 -0.7688535 -0.7771803 -0.7386691 -0.74933857 -0.8185757 -0.7577549 0.033903223 0.13290064 2 0.21965778 -1.9087291 0.19317806 -1.820936 0.124565005 -1.9104407 0.14056253 -1.8503463 0.21789229 1.8861272 0.231722 -1.6982586 0.22177267 -1.856343 0.17368472 -1.7807348 0.18863332 1.8774891 0.28940833 -1.7586281 3fL 0.18766823 1.8225176 1.834803289 TRUE
caggagcggatcaaggcggagaggaagcgcatgaggaaccgcatcgctgcctccaagtgccgaaaaaggaagctggagagaatcgcccggctggaggaaaaagtgaaaaccttgaaagctcagaactcggagctggcgatgacggccaacatgctcagggaacaggtggcacagcttaaacagaaagtcatgaactaacata 7  False 224 208 324 214 292 227 17 27 20 15 24 20 248.166666666667 -1.62313924171808 -1.38384489772467 -1.48600867596488 -1.43312178938514 -1.47641912353206 -1.5239466471954 0.162038906587684 0.128528523222493 0.125155636829076 0.152448776352904 0.136683048812474 0.156643425556836 -1.47865479510834 0.0577571590766085 0.000610672453947136 0.0178016945489825 0.0224611730255095 0.014660402013775 0.0145009130695055 0.0140184460070608 0.0159697481279818 0.0178499843917457 0.0176617562367971 0.0150048611319344 0.0116401886070372 0.0163968162360441 0.0149925547037109 0.00640611578724474 QERIKAERKRMRNRIAASKCRKRKLERIARLEEKVKTLKAQNSELAMTANMLREQVAQLKQKVMNCAAAAAAAAAAAAAAAAAAAAAAAAAAAAAAAAAAAAAAAAAAAAAAAAAA ATF1 CAAAAAAAAAAAAAAAAAAAAAAAAAAAAAAAAAAAAAAAAAAAAAAAAAA False 2 1 1 -1.4698315 -1.4713539 -1.472172 -1.4664114 -1.4672041 -1.4769325 -1.4713221 -1.4704411 -1.4692037 -1.4740007 -1.4708874 0.0030919907 0.012120604 10 1.1558841 -4.8720045 2.0414283 -2.91013 1.3348064 5.4176702 1.2134597 -4.8732057 1.2546968 -4.474987 1.2228649 -5.486509 1.3913722 -4.648676 1.278723 -4.6186824 1.790739 -3.4299583 1.9459238 -3.374235 3fM 0.06605093 3.2070172 4.410605744 TRUE
caggagcggatcaaggcggagaggaagcgcatgaggaaccgcatcgctgcctccaagtgccgaaaaaggaagctggagagaatcgcccggctggaggaaaaagtgaaaaccttgaaagctcagaactcggagctggcgatgacggccaacatgctcagggaacaggtggcacagcttaaacagaaagtcatgaactaagtca 7  False 165 250 187 305 347 172 17 40 15 25 130 13 237.666666666667 -1.53503418430091 -1.32655227408893 -1.41195949663855 -1.39035345977325 -1.0342459736395 -1.56972101615745 0.166298297651071 0.11120075441637 0.145021236419801 0.122626303258246 0.0895430595616574 0.187330422265637 -1.29094265541589 0.0510114263717988 0.0102899485820686 0.0182696338869591 0.0289961652114057 0.0126839375658037 0.022795021497646 0.0162435542188531 0.0209774237177556 0.0143581185204801 0.0662028647945272 0.00982990345711824 0.00684870812502134 0.0196090100710655 0.035812583264089 0.00565791512315917 QERIKAERKRMRNRIAASKCRKRKLERIARLEEKVKTLKAQNSELAMTANMLREQVAQLKQKVMNACAAAAAAAAAAAAAAAAAAAAAAAAAAAAAAAAAAAAAAAAAAAAAAAAA ATF2 ACAAAAAAAAAAAAAAAAAAAAAAAAAAAAAAAAAAAAAAAAAAAAAAAAA False 2 1 1 -1.3287891 -1.3349074 -1.3341976 -1.3402274 -1.3377461 -1.3403656 -1.3522652 -1.3361146 -1.3321729 -1.3644979 -1.3401285 0.010631867 0.04167692 9 2.0274658 -1.180891 2.3804965 -1.0219271 2.1585994 1.1328377 2.270284 -1.1061058 2.2649162 1.0920987 2.3459187 -1.0487823 2.3308718 -1.1121647 1.9081059 -1.2805731 1.910548 1.2766776 2.382725 -1.1266428 3fM 0.06605093 3.9420204 1.1378701076 TRUE
caggagcggatcaaggcggagaggaagcgcatgaggaaccgcatcgctgcctccaagtgccgaaaaaggaagctggagagaatcgcccggctggaggaaaaagtgaaaaccttgaaagctcagaactcggagctggcgatgacggccaacatgctcagggaacaggtggcacagcttaaacagaaagtcatgaactaacaaa 6  False 91 121 126 150 91 99 1111 2211 900 725 934 533 113 -0.158877748483725 -0.028482910044642 -0.142954489074613 -0.276126037945633 -0.0692753747517024 -0.296164892374973 0.107202478823199 0.0997295365185899 0.08279382445808 0.0969433720423743 0.134042557307549 0.128102747562226 -0.159635396713556 0.0423927054243206 0.161475346200001 0.0117773306614586 0.177058387055437 0.0113754913022615 0.164933870629306 0.00927357957891055 0.15144053771768 0.0113509450140406 0.172135897153033 0.0147149919148246 0.140159542293245 0.0134092905823745 0.161291145680653 0.00470197260087784 QERIKAERKRMRNRIAASKCRKRKLERIARLEEKVKTLKAQNSELAMTANMLREQVAQLKQKVMNAACAAAAAAAAAAAAAAAAAAAAAAAAAAAAAAAAAAAAAAAAAAAAAAAA ATF3 AACAAAAAAAAAAAAAAAAAAAAAAAAAAAAAAAAAAAAAAAAAAAAAAAA False 2 1 1 -0.07119954 -0.06745112 -0.087088704 -0.064727545 -0.08011019 -0.0856719 -0.09177077 -0.064192414 -0.07351446 -0.11378193 -0.079950854 0.015356108 0.06019594 1 -1.7919265 0.76433825 -1.9169815 0.74327826 -1.7728283 -0.7622614 -1.9511365 0.732386 -1.7939223 0.7646018 -1.9159575 -0.6927732 -1.6698185 0.79516053 -1.9802825 0.7352906 -1.7929491 0.76453894 -1.8044797 0.69381607 3fM 0.06605093 -0.09500112 0.744844505 TRUE
caggagcggatcaaggcggagaggaagcgcatgaggaaccgcatcgctgcctccaagtgccgaaaaaggaagctggagagaatcgcccggctggaggaaaaagtgaaaaccttgaaagctcagaactcggagctggcgatgacggccaacatgctcagggaacaggtggcacagcttaaacagaaagtcatgaactaattaa 5  False 136 122 97 196 204 149 536 665 407 648 595 633 150.666666666667 -0.484746817355035 -0.35988947388649 -0.293343979090439 -0.379913685710863 -0.436028553213881 -0.366882310732915 0.0929960441226817 0.100832877917816 0.0927951039192053 0.0873639774711406 0.0960733520242829 0.10900428142288 -0.387688237579292 0.0391139087934758 0.125675168642833 0.0102166029541791 0.139257023326121 0.0115013421878512 0.148089028485316 0.0103938039625617 0.139288207361307 0.010229308962446 0.131874280512694 0.0105467892187685 0.132757121735979 0.0114101384407256 0.135996741877684 0.00433830598022291 QERIKAERKRMRNRIAASKCRKRKLERIARLEEKVKTLKAQNSELAMTANMLREQVAQLKQKVMNAAACAAAAAAAAAAAAAAAAAAAAAAAAAAAAAAAAAAAAAAAAAAAAAAA ATF4 AAACAAAAAAAAAAAAAAAAAAAAAAAAAAAAAAAAAAAAAAAAAAAAAAA False 2 1 1 -0.41382825 -0.38987362 -0.44123256 -0.4446566 -0.4405799 -0.44669783 -0.46477985 -0.41831183 -0.4419738 -0.5117449 -0.44136792 0.032460146 0.12724377 5 -0.4006735 -1.0418731 -0.455979 -1.0882503 -0.31545842 -1.17256 -0.40847874 0.8789332 -0.41505396 0.88987327 -0.39468086 -0.8762594 -0.29951072 1.0387791 -0.4231106 1.0314865 -0.3610301 0.97990066 -0.23699415 -0.8558752 3fM 0.06605093 1.3729302 0.9853790727 TRUE
caggagcggatcaaggcggagaggaagcgcatgaggaaccgcatcgctgcctccaagtgccgaaaaaggaagctggagagaatcgcccggctggaggaaaaagtgaaaaccttgaaagctcagaactcggagctggcgatgacggccaacatgctcagggaacaggtggcacagcttaaacagaaagtcatgaactaagcga 7  False 169 208 307 252 154 201 16 10 18 27 9 17 215.166666666667 -1.55941011944473 -1.65596649322471 -1.50055680038954 -1.31715236687537 -1.57582744967647 -1.53614912125355 0.169792144185453 0.184182109542505 0.130770922056344 0.122884164444895 0.208206122497503 0.167743826790172 -1.49036727016083 0.0635678300267261 0.00761199326310183 0.0186534700292527 -0.00857794488106189 0.0210084400095692 0.0128714051870151 0.0146474034776717 0.0295484230851834 0.014388311076085 0.00674885853577065 0.0228565574300274 0.0103628817296794 0.0175587624749134 0.013693469490016 0.00705060439269466 QERIKAERKRMRNRIAASKCRKRKLERIARLEEKVKTLKAQNSELAMTANMLREQVAQLKQKVMNAAAACAAAAAAAAAAAAAAAAAAAAAAAAAAAAAAAAAAAAAAAAAAAAAA ATF5 AAAACAAAAAAAAAAAAAAAAAAAAAAAAAAAAAAAAAAAAAAAAAAAAAA False 2 1 1 -1.3986642 -1.4086015 -1.3915797 -1.405088 -1.3971432 -1.4060329 -1.3948228 -1.3925301 -1.4007941 -1.4085876 -1.4003844 0.0064344336 0.02522298 8 2.9311795 -1.0506134 3.5829024 -0.897829 2.9005854 1.0383021 3.9772727 -0.8133512 2.8339 1.0885619 3.3757615 -0.930547 3.0854638 -0.9879068 3.9082403 -0.76722527 3.244448 0.970585 4.2056494 -0.7636189 3fM 0.06605093 5.148567 0.9308540464 TRUE
caggagcggatcaaggcggagaggaagcgcatgaggaaccgcatcgctgcctccaagtgccgaaaaaggaagctggagagaatcgcccggctggaggaaaaagtgaaaaccttgaaagctcagaactcggagctggcgatgacggccaacatgctcagggaacaggtggcacagcttaaacagaaagtcatgaactaatgga 5  False 278 327 430 335 338 324 38 34 23 18 25 30 338.666666666667 -1.45355886920909 -1.44463850228148 -1.52651118965188 -1.50577334327476 -1.50716323936782 -1.50911768017302 0.11833371032801 0.112342466842797 0.11678434016653 0.136179355538376 0.13234623465874 0.131979095448849 -1.48849249223903 0.0504821763505624 0.0192408771157771 0.013000214642692 0.0155268470072563 0.0128141651817124 0.00996430316797242 0.0130807929117131 0.00746309340768539 0.0159450238236806 0.0142867130785736 0.0145287721457935 0.0131924264132008 0.0138150513970273 0.0139014098498684 0.00559921353584693 QERIKAERKRMRNRIAASKCRKRKLERIARLEEKVKTLKAQNSELAMTANMLREQVAQLKQKVMNAAAAACAAAAAAAAAAAAAAAAAAAAAAAAAAAAAAAAAAAAAAAAAAAAA ATF6 AAAAACAAAAAAAAAAAAAAAAAAAAAAAAAAAAAAAAAAAAAAAAAAAAA False 2 1 1 -1.4061134 -1.4120395 -1.4147375 -1.4082162 -1.4120753 -1.4106861 -1.416042 -1.4064076 -1.4109154 -1.423171 -1.4120405 0.005074567 0.019892303 4 3.93814 -0.80877334 3.398336 -0.9626138 4.313882 0.77843356 4.013157 -0.8186387 3.275494 1.0109104 3.873611 -0.8286521 3.5662353 -0.9457034 3.448831 -0.9251499 4.576248 0.72244847 4.073331 -0.8499236 3fM 0.06605093 5.591754 0.86512472328 TRUE
caggagcggatcaaggcggagaggaagcgcatgaggaaccgcatcgctgcctccaagtgccgaaaaaggaagctggagagaatcgcccggctggaggaaaaagtgaaaaccttgaaagctcagaactcggagctggcgatgacggccaacatgctcagggaacaggtggcacagcttaaacagaaagtcatgaactaaacaa 6  False 165 150 193 154 183 189 28 21 9 12 32 17 172.333333333333 -1.39122141941917 -1.36313592447619 -1.56528789644891 -1.40418505991277 -1.25635427115295 -1.5177716221352 0.139585810036005 0.146108104063838 0.177769059605151 0.171649298809031 0.136541611319322 0.168970580729766 -1.398475097584 0.0629423899323987 0.0260893079247209 0.0153349834676194 0.0248233091918893 0.016665589001893 0.00562099762985985 0.0199115759141088 0.0193579036893902 0.0200981429821554 0.0418201473369137 0.0149893343349978 0.0122865658859116 0.0176871742409537 0.0238856587680209 0.00698123391592083 QERIKAERKRMRNRIAASKCRKRKLERIARLEEKVKTLKAQNSELAMTANMLREQVAQLKQKVMNAAAAAACAAAAAAAAAAAAAAAAAAAAAAAAAAAAAAAAAAAAAAAAAAAA ATF6B AAAAAACAAAAAAAAAAAAAAAAAAAAAAAAAAAAAAAAAAAAAAAAAAAA False 2 1 1 -1.3849076 -1.3713484 -1.3893113 -1.394653 -1.3923229 -1.3909744 -1.4011506 -1.3755875 -1.3940766 -1.3941231 -1.3888456 0.009156856 0.035894874 9 2.1676092 -1.3415048 1.9474826 -1.4141649 2.4005969 1.2426001 2.2785513 -1.3525879 1.840153 1.6416059 2.2136168 -1.3303667 2.5038636 -1.2521416 2.8024487 -0.99974144 2.71223 1.1267554 2.5273902 -1.1908362 3fM 0.06605093 4.083421 1.2892304913 TRUE
caggagcggatcaaggcggagaggaagcgcatgaggaaccgcatcgctgcctccaagtgccgaaaaaggaagctggagagaatcgcccggctggaggaaaaagtgaaaaccttgaaagctcagaactcggagctggcgatgacggccaacatgctcagggaacaggtggcacagcttaaacagaaagtcatgaactaagaaa 6  False 127 150 167 168 187 138 184 137 65 139 83 120 156.166666666667 -0.773164418429768 -0.849315793523486 -0.965477904639089 -0.758503810523389 -0.984830888978919 -0.840452298632919 0.101817145682254 0.10100924721659 0.0954208819203664 0.100056991736979 0.113553608928509 0.121520493460265 -0.860691770948896 0.0426611443020243 0.0939894325131318 0.0111856946300976 0.0834313869451611 0.0115214594720002 0.072804579590014 0.0106879123868276 0.0949596926926885 0.0117155137844836 0.0716275790483925 0.0124657457366196 0.083185682405545 0.0127202861728684 0.0835337147657995 0.00473174640831332 QERIKAERKRMRNRIAASKCRKRKLERIARLEEKVKTLKAQNSELAMTANMLREQVAQLKQKVMNAAAAAAACAAAAAAAAAAAAAAAAAAAAAAAAAAAAAAAAAAAAAAAAAAA ATF7 AAAAAAACAAAAAAAAAAAAAAAAAAAAAAAAAAAAAAAAAAAAAAAAAAA False 2 1 1 -0.85884684 -0.837986 -0.8900787 -0.8666644 -0.8512943 -0.86784196 -0.8854823 -0.83649457 -0.8600042 -0.9554847 -0.87101775 0.034444217 0.13502133 8 0.58700335 -1.0522074 0.5593126 -0.98917377 0.68076015 1.0121257 0.68072844 -0.9305495 0.54285765 1.0903684 0.62824416 -1.0083544 0.61414266 -1.1049584 0.5262294 -1.035341 0.5656328 1.0997854 0.87580967 -0.9821246 3fM 0.06605093 2.370099 1.0304988687 TRUE
caggagcggatcaaggcggagaggaagcgcatgaggaaccgcatcgctgcctccaagtgccgaaaaaggaagctggagagaatcgcccggctggaggaaaaagtgaaaaccttgaaagctcagaactcggagctggcgatgacggccaacatgctcagggaacaggtggcacagcttaaacagaaagtcatgaactaactaa 6  False 111 96 149 286 188 126 11 34 10 8 74 12 159.333333333333 -1.54624624459013 -1.10885708575756 -1.46236237253531 -1.68417980006389 -1.01984214589348 -1.50070754393552 0.203918952566217 0.141964215173041 0.17279498193932 0.190544445825424 0.115232076448444 0.199857215575315 -1.28461129007161 0.0652262852615395 0.00905818470056277 0.0224026623159661 0.0538272213644254 0.0161929228923297 0.0171494907627875 0.0193544388888815 -0.0134262344390703 0.0223105456487507 0.0677840955102232 0.0126500053962475 0.0140727663184101 0.0209202654090762 0.0365148245123653 0.00723455139479851 QERIKAERKRMRNRIAASKCRKRKLERIARLEEKVKTLKAQNSELAMTANMLREQVAQLKQKVMNAAAAAAAACAAAAAAAAAAAAAAAAAAAAAAAAAAAAAAAAAAAAAAAAAA BACH1 AAAAAAAACAAAAAAAAAAAAAAAAAAAAAAAAAAAAAAAAAAAAAAAAAA False 2 1 1 -1.3665298 -1.359981 -1.3528876 -1.341299 -1.3515092 -1.3371335 -1.3444246 -1.3367515 -1.3468336 -1.3672968 -1.3504646 0.011246622 0.044086758 1 3.6744237 -0.7384144 2.5820332 -1.0239766 3.2501304 0.80029154 3.221452 -0.78227496 3.1078253 0.8330188 2.8992333 -0.83999205 2.8428485 -0.88822186 3.045323 -0.804006 2.5391986 1.0074649 4.028118 -0.67314315 3fM 0.06605093 4.8630857 0.83908040332 TRUE
caggagcggatcaaggcggagaggaagcgcatgaggaaccgcatcgctgcctccaagtgccgaaaaaggaagctggagagaatcgcccggctggaggaaaaagtgaaaaccttgaaagctcagaactcggagctggcgatgacggccaacatgctcagggaacaggtggcacagcttaaacagaaagtcatgaactaatcta 6  False 106 118 217 195 226 185 11 6 11 12 17 23 174.5 -1.53296246320681 -1.6406165252647 -1.54169431265638 -1.46869616551316 -1.50225199304227 -1.42114253459617 0.204829772049206 0.236862964767419 0.162496983276922 0.166995463794329 0.158527294053484 0.154059296123108 -1.5026131783075 0.0711904496275364 0.0105175491434678 0.0225027255079912 -0.00682707514763489 0.0270173981510221 0.00826367029637595 0.0182009795490776 0.0118044010925863 0.0195532328532483 0.0148258623713336 0.0174028897771907 0.022401317818857 0.0161263197545967 0.0123352187248862 0.00789606467061696 QERIKAERKRMRNRIAASKCRKRKLERIARLEEKVKTLKAQNSELAMTANMLREQVAQLKQKVMNAAAAAAAAACAAAAAAAAAAAAAAAAAAAAAAAAAAAAAAAAAAAAAAAAA BACH2 AAAAAAAAACAAAAAAAAAAAAAAAAAAAAAAAAAAAAAAAAAAAAAAAAA False 2 1 1 -1.4282094 -1.4103981 -1.4317416 -1.4336476 -1.4149162 -1.4239628 -1.4267261 -1.4212857 -1.4258248 -1.4347681 -1.425148 0.007882167 0.030898094 9 2.503419 -1.4289539 2.200828 -1.4744207 3.7861192 0.9799395 2.8219306 1.3531338 3.0600944 1.0980812 3.6953096 -0.92915154 3.3678625 1.0637416 3.060275 -1.1251874 3.402538 1.0549943 4.8416204 0.7671454 3fM 0.06605093 5.0180264 1.12747493771 TRUE
caggagcggatcaaggcggagaggaagcgcatgaggaaccgcatcgctgcctccaagtgccgaaaaaggaagctggagagaatcgcccggctggaggaaaaagtgaaaaccttgaaagctcagaactcggagctggcgatgacggccaacatgctcagggaacaggtggcacagcttaaacagaaagtcatgaactaaacta 7  False 279 218 280 492 349 225 6027 4034 3003 6250 3743 2912 307.166666666667 0.00558373122289457 -0.0250284115381295 -0.0280545237486582 -0.0120324862962662 -0.0564630004842689 -0.0343173370451844 0.0688879320084102 0.0782623929366256 0.0634966887966912 0.0612144977847371 0.0763990512618827 0.0922895686784576 -0.0227423055635113 0.0291406036865541 0.179543186130942 0.00756807083896977 0.177452418944948 0.00892687564008485 0.177803598281563 0.00711214393594749 0.182362831013032 0.0071675080387439 0.173542420480713 0.00838697384025185 0.167568712077024 0.00966050820674485 0.176474596639829 0.00323212021350753 QERIKAERKRMRNRIAASKCRKRKLERIARLEEKVKTLKAQNSELAMTANMLREQVAQLKQKVMNAAAAAAAAAACAAAAAAAAAAAAAAAAAAAAAAAAAAAAAAAAAAAAAAAA BATF AAAAAAAAAACAAAAAAAAAAAAAAAAAAAAAAAAAAAAAAAAAAAAAAAA False 2 1 1 0.024663687 0.038635015 0.019865394 0.035897136 0.04095733 0.031640172 0.0317899 0.040600657 0.029459 -0.0046260357 0.028888226 0.01360454 0.0533298 8 -2.588013 -0.67549956 -2.7338428 -0.6851399 -2.4990463 -0.7120695 -2.6436346 -0.7008822 -2.394971 -0.78256917 -2.5668752 -0.69739187 -2.4028664 -0.75939703 -2.813517 -0.67931414 -2.5528235 -0.6988256 -2.5941722 -0.6390232 3fM 0.06605093 -0.834949 0.70301121 TRUE
caggagcggatcaaggcggagaggaagcgcatgaggaaccgcatcgctgcctccaagtgccgaaaaaggaagctggagagaatcgcccggctggaggaaaaagtgaaaaccttgaaagctcagaactcggagctggcgatgacggccaacatgctcagggaacaggtggcacagcttaaacagaaagtcatgaactaaccga 7  False 187 221 188 245 167 123 1349 1578 777 1192 640 520 188.5 -0.310516740160886 -0.285921626446173 -0.297613547189316 -0.27432411026138 -0.356440529552081 -0.368339084883208 0.0805844093002416 0.0785359841339781 0.0729134407541475 0.0792491779131043 0.103857145835874 0.117678306687885 -0.305996540906205 0.0347447157109758 0.144816192738658 0.00885305307214486 0.147694048450042 0.00895808238579433 0.147610802243303 0.00816689650021087 0.151651522559989 0.00927916000803403 0.140611334984231 0.0114012824879578 0.132604632361114 0.0123181012089778 0.145057548816788 0.0038536984054944 QERIKAERKRMRNRIAASKCRKRKLERIARLEEKVKTLKAQNSELAMTANMLREQVAQLKQKVMNAAAAAAAAAAACAAAAAAAAAAAAAAAAAAAAAAAAAAAAAAAAAAAAAAA BATF2 AAAAAAAAAAACAAAAAAAAAAAAAAAAAAAAAAAAAAAAAAAAAAAAAAA False 2 1 1 -0.21161222 -0.20248067 -0.24566221 -0.22296977 -0.22416687 -0.23183584 -0.24164009 -0.20313787 -0.22145605 -0.29478025 -0.22997418 0.026985774 0.10578424 1 -0.86760193 -1.0750997 -0.97839445 -1.0104672 -0.87089765 0.99205846 -0.96022904 -0.9628558 -0.88187385 1.0440123 -0.9247119 -0.95512176 -0.8233697 -1.0567551 -1.0122169 -0.9880196 -0.8832894 1.0313388 -0.76065373 -0.9569835 3fM 0.06605093 0.84770316 1.0072712329 TRUE
caggagcggatcaaggcggagaggaagcgcatgaggaaccgcatcgctgcctccaagtgccgaaaaaggaagctggagagaatcgcccggctggaggaaaaagtgaaaaccttgaaagctcagaactcggagctggcgatgacggccaacatgctcagggaacaggtggcacagcttaaacagaaagtcatgaactaaaaca 7  False 210 199 257 329 255 187 7922 7517 5288 7710 6337 6936 239.5 0.166258743222405 0.170476577360164 0.156124202590816 0.155323501767808 0.188488820637227 0.280008629252352 0.0759161430133938 0.0808801954209536 0.0647325838776602 0.0700151186395024 0.0857433066111059 0.0981524286500328 0.176990335666965 0.0314839371841636 0.197195042376476 0.00834019444910294 0.199752385217696 0.00922547112574583 0.198433108835413 0.00725057420486632 0.201958277078755 0.00819795871636418 0.200432865871532 0.0094127722484275 0.20047111502995 0.0102742092748225 0.198627875067487 0.00349203025676129 QERIKAERKRMRNRIAASKCRKRKLERIARLEEKVKTLKAQNSELAMTANMLREQVAQLKQKVMNAAAAAAAAAAAACAAAAAAAAAAAAAAAAAAAAAAAAAAAAAAAAAAAAAA BATF3 AAAAAAAAAAAACAAAAAAAAAAAAAAAAAAAAAAAAAAAAAAAAAAAAAA False 2 1 1 0.2148583 0.21826482 0.20993125 0.22390008 0.21615732 0.21306133 0.20352864 0.21187603 0.22069883 0.20970404 0.21419807 0.0059266314 0.023232395 2 -4.339682 0.7303225 -4.536449 0.76337874 -4.349832 -0.7593894 -4.597861 0.77395785 -4.213644 -0.8033745 -4.583457 0.6925307 -4.3249397 0.73090553 -4.6447377 0.7454422 -4.298809 -0.7727252 -4.4310155 0.73079693 3fM 0.06605093 -2.6880155 0.750282386 TRUE
caggagcggatcaaggcggagaggaagcgcatgaggaaccgcatcgctgcctccaagtgccgaaaaaggaagctggagagaatcgcccggctggaggaaaaagtgaaaaccttgaaagctcagaactcggagctggcgatgacggccaacatgctcagggaacaggtggcacagcttaaacagaaagtcatgaactaaatca 7  False 189 156 204 311 179 195 31 19 54 23 6 23 205.666666666667 -1.40102589043118 -1.40130114551649 -1.07445987826971 -1.41846561797141 -1.73786960469758 -1.43685879970166 0.132619440734075 0.149901944968391 0.0959254711516441 0.125794627391736 0.241164169193687 0.152878324903274 -1.31984404801676 0.0547823930141371 0.0250121826722396 0.0145696538252519 0.0204700538259436 0.0170983274434666 0.060597714986942 0.0107444304716189 0.0176858158934076 0.0147290925465351 -0.0110398874333588 0.0264746426143471 0.0207562011474376 0.0160027003431669 0.0326069950673389 0.0060761706143722 QERIKAERKRMRNRIAASKCRKRKLERIARLEEKVKTLKAQNSELAMTANMLREQVAQLKQKVMNAAAAAAAAAAAAACAAAAAAAAAAAAAAAAAAAAAAAAAAAAAAAAAAAAA CEBPA AAAAAAAAAAAAACAAAAAAAAAAAAAAAAAAAAAAAAAAAAAAAAAAAAA False 2 1 1 -1.405688 -1.3983524 -1.4067469 -1.3947618 -1.3931061 -1.3897372 -1.4123583 -1.4063112 -1.4045169 -1.4078954 -1.4019474 0.007440514 0.029166816 1 3.4190612 -0.92971534 3.7599301 0.8162471 3.3723886 0.95650005 2.9651048 1.0399063 2.867659 1.0569477 3.0776863 0.95209175 3.435539 0.9631187 3.8167262 0.83559185 3.7264707 0.8598434 4.3547277 0.7350532 3fM 0.06605093 5.223556 0.9145015403 TRUE
caggagcggatcaaggcggagaggaagcgcatgaggaaccgcatcgctgcctccaagtgccgaaaaaggaagctggagagaatcgcccggctggaggaaaaagtgaaaaccttgaaagctcagaactcggagctggcgatgacggccaacatgctcagggaacaggtggcacagcttaaacagaaagtcatgaactaatcaa 5  False 83 47 72 114 106 129 23 9 10 60 8 21 91.8333333333333 -1.24988625348747 -1.2773311777908 -1.25677382552527 -0.882133837029711 -1.5012830302528 -1.34066459129453 0.165755910179096 0.232063727047093 0.184912784655394 0.124933502691852 0.227355980538832 0.167758386873422 -1.17722840045155 0.0701588591423247 0.0416164767135609 0.0182100468636532 0.0346104914418578 0.0264699807173225 0.0401770748089327 0.0207117310365097 0.080484049815894 0.0146282648270873 0.0149322336604164 0.02495880026923 0.0308254316473234 0.0175602865670263 0.0484251614380891 0.00778164616044543 QERIKAERKRMRNRIAASKCRKRKLERIARLEEKVKTLKAQNSELAMTANMLREQVAQLKQKVMNAAAAAAAAAAAAAACAAAAAAAAAAAAAAAAAAAAAAAAAAAAAAAAAAAA CEBPB AAAAAAAAAAAAAACAAAAAAAAAAAAAAAAAAAAAAAAAAAAAAAAAAAA False 2 1 1 -1.2400235 -1.2276895 -1.2484112 -1.2352649 -1.2405891 -1.2316704 -1.2504923 -1.2179017 -1.2354299 -1.2912974 -1.241877 0.01980447 0.07763352 9 1.5915481 -1.1725204 1.8237658 -0.9859574 1.7174888 1.1123319 2.128958 -0.87131345 1.7944043 1.0430447 1.8800089 -0.96407133 1.6251848 -1.181548 1.9360836 -0.9046606 1.5172482 1.2221615 1.7739878 -1.2039356 3fM 0.06605093 3.522895 1.06615448174 TRUE
caggagcggatcaaggcggagaggaagcgcatgaggaaccgcatcgctgcctccaagtgccgaaaaaggaagctggagagaatcgcccggctggaggaaaaagtgaaaaccttgaaagctcagaactcggagctggcgatgacggccaacatgctcagggaacaggtggcacagcttaaacagaaagtcatgaactaagcaa 6  False 153 165 220 255 202 336 17 26 48 25 29 38 221.833333333333 -1.51327237641139 -1.3307351096885 -1.12909952319011 -1.34141997825348 -1.3138435911108 -1.44940335220195 0.167545709452962 0.134892330663209 0.097684081169058 0.125615686275406 0.137222348187096 0.122487389821085 -1.31240340607799 0.0513996503576658 0.0126807142632308 0.0184066753194255 0.0285190567073185 0.0153862796095024 0.0544776317724111 0.0109414090512594 0.0267069671241232 0.0147081406162544 0.0355090555809765 0.0150640646125053 0.0194430868473681 0.0128214970720256 0.0334322713543529 0.00570097485540033 QERIKAERKRMRNRIAASKCRKRKLERIARLEEKVKTLKAQNSELAMTANMLREQVAQLKQKVMNAAAAAAAAAAAAAAACAAAAAAAAAAAAAAAAAAAAAAAAAAAAAAAAAAA CEBPD AAAAAAAAAAAAAAACAAAAAAAAAAAAAAAAAAAAAAAAAAAAAAAAAAA False 2 1 1 -1.3165566 -1.3181887 -1.3217933 -1.3202093 -1.31447 -1.3089619 -1.316843 -1.3164009 -1.3262678 -1.3392557 -1.3198947 0.008190069 0.032105073 10 3.9720259 -0.5807748 4.4662466 -0.5172576 3.474511 0.67700124 3.6162999 -0.6515945 3.1675506 0.72635317 3.7510905 -0.59629536 3.6016 -0.6427585 3.5460434 -0.6481863 3.6365597 0.65842545 4.202675 -0.5866899 3fM 0.06605093 5.4874873 0.628533684 TRUE
caggagcggatcaaggcggagaggaagcgcatgaggaaccgcatcgctgcctccaagtgccgaaaaaggaagctggagagaatcgcccggctggaggaaaaagtgaaaaccttgaaagctcagaactcggagctggcgatgacggccaacatgctcagggaacaggtggcacagcttaaacagaaagtcatgaactaataca 6  False 144 159 164 183 182 114 53 64 31 54 29 34 157.666666666667 -1.16808588986499 -1.07379803813619 -1.16965092304805 -1.04027710242694 -1.2834519197438 -1.15991288194081 0.119591018583271 0.110081162054862 0.114989562542327 0.110672673919531 0.140095251297521 0.15357090850104 -1.13691050311035 0.0498094190593544 0.0506031152799913 0.0131383433056496 0.0578261759891478 0.0125562330399932 0.0499355462233948 0.0128797632668883 0.0619673067725418 0.0129584871018137 0.0388454079113577 0.0153794476288483 0.0497458079866958 0.0160751972637386 0.0528970074013468 0.00552459488816596 QERIKAERKRMRNRIAASKCRKRKLERIARLEEKVKTLKAQNSELAMTANMLREQVAQLKQKVMNAAAAAAAAAAAAAAAACAAAAAAAAAAAAAAAAAAAAAAAAAAAAAAAAAA CEBPE AAAAAAAAAAAAAAAACAAAAAAAAAAAAAAAAAAAAAAAAAAAAAAAAAA False 2 1 1 -1.0628408 -1.044135 -1.0875909 -1.0620408 -1.065563 -1.0779651 -1.0953488 -1.0482602 -1.0699859 -1.1271122 -1.0740844 0.024463898 0.09589848 1 1.0486003 -1.1279981 1.0271344 -1.0845661 1.1812978 1.0660962 1.2436879 -0.95057005 1.0985212 -1.0818352 1.268563 -0.9635463 1.122397 -1.1456221 1.0459266 -1.0741974 1.129694 -1.0713536 1.3997827 -0.99320555 3fM 0.06605093 2.9005876 1.0558990648 TRUE
caggagcggatcaaggcggagaggaagcgcatgaggaaccgcatcgctgcctccaagtgccgaaaaaggaagctggagagaatcgcccggctggaggaaaaagtgaaaaccttgaaagctcagaactcggagctggcgatgacggccaacatgctcagggaacaggtggcacagcttaaacagaaagtcatgaactaacaca 7  False 310 231 501 354 567 353 41 35 37 18 50 26 386 -1.46305969392329 -1.3414804245522 -1.43531739255274 -1.52085019200114 -1.45590839149329 -1.57743123189122 0.114003205108531 0.117002492159278 0.0974146614556774 0.135498620789994 0.0997782204715482 0.136918295734039 -1.45599720730115 0.046442675890844 0.0181971106334723 0.0125244626595211 0.0272934094212785 0.0133457035735114 0.0201787477843109 0.0109112318590773 0.00569776920580672 0.015865317676316 0.0199133937926604 0.0109535041482809 0.00604163313877454 0.0143320674105712 0.0175056134010754 0.00515117370699626 QERIKAERKRMRNRIAASKCRKRKLERIARLEEKVKTLKAQNSELAMTANMLREQVAQLKQKVMNAAAAAAAAAAAAAAAAACAAAAAAAAAAAAAAAAAAAAAAAAAAAAAAAAA CREB3 AAAAAAAAAAAAAAAAACAAAAAAAAAAAAAAAAAAAAAAAAAAAAAAAAA False 2 1 1 -1.4026138 -1.4071491 -1.4164913 -1.3966125 -1.4016699 -1.3939662 -1.3999193 -1.4039595 -1.407304 -1.4152458 -1.4044931 0.0073041697 0.028632347 6 2.6495132 -1.1829392 2.9114852 -1.0972506 2.9194481 1.1609883 2.9758294 -1.0447772 2.497573 1.2606862 3.5123696 -0.84878683 3.1963408 -0.97539735 3.5832052 -0.88028276 3.409973 0.9523242 3.253003 -1.0201969 3fM 0.06605093 4.834901 1.0423629519 TRUE
caggagcggatcaaggcggagaggaagcgcatgaggaaccgcatcgctgcctccaagtgccgaaaaaggaagctggagagaatcgcccggctggaggaaaaagtgaaaaccttgaaagctcagaactcggagctggcgatgacggccaacatgctcagggaacaggtggcacagcttaaacagaaagtcatgaactaacgga 6  False 185 99 199 143 195 151 42 9 102 12 24 14 162 -1.30733739066632 -1.48143153014168 -0.887662927838014 -1.38393151673893 -1.3587263614006 -1.50872252446571 0.121247352697787 0.20594429739891 0.0847567660433102 0.173320702734608 0.145523577504833 0.185396217002989 -1.17960769405474 0.0542001225498381 0.0353048592317666 0.0133203091964261 0.0113301086785913 0.0234907094286451 0.0815204878660136 0.00949344495073671 0.0217293587983093 0.0202938450054684 0.0305818920353422 0.0159753611794108 0.0132337897547792 0.0194065450895848 0.0481612628918724 0.00601158828252925 QERIKAERKRMRNRIAASKCRKRKLERIARLEEKVKTLKAQNSELAMTANMLREQVAQLKQKVMNAAAAAAAAAAAAAAAAAACAAAAAAAAAAAAAAAAAAAAAAAAAAAAAAAA CREB3L1 AAAAAAAAAAAAAAAAAACAAAAAAAAAAAAAAAAAAAAAAAAAAAAAAAA False 2 1 1 -1.3508748 -1.339707 -1.3451746 -1.3523774 -1.3464499 -1.3616569 -1.3686408 -1.3509798 -1.370993 -1.3866074 -1.357346 0.014428841 0.056561057 7 2.1628046 -1.1883669 2.5069861 -0.98536736 2.8644674 0.8847271 2.600598 -1.005964 2.268086 1.1221521 3.1265488 -0.84438604 3.0936682 -0.8878639 2.934864 -0.87423927 3.500817 0.79567045 2.9287527 -0.99627775 3fM 0.06605093 4.5427866 0.9585014972 TRUE
caggagcggatcaaggcggagaggaagcgcatgaggaaccgcatcgctgcctccaagtgccgaaaaaggaagctggagagaatcgcccggctggaggaaaaagtgaaaaccttgaaagctcagaactcggagctggcgatgacggccaacatgctcagggaacaggtggcacagcttaaacagaaagtcatgaactaaacga 7  False 215 189 297 191 306 191 38 29 24 13 21 23 231.5 -1.37949453586609 -1.33802333880753 -1.40987327792482 -1.44115626723287 -1.52899413363846 -1.43067121876369 0.12217323300527 0.127704067589206 0.117611889114141 0.162561823426655 0.14206309105549 0.153336953292092 -1.41450138730892 0.0550041347388797 0.027377630608573 0.01342202697995 0.0276877364200038 0.0145663617904574 0.0230286949073165 0.0131734851030855 0.0150290039146873 0.0190341049648198 0.0118901500829211 0.0155954741409487 0.0214038927260975 0.0160507077548113 0.0221081082572421 0.00610076502286242 QERIKAERKRMRNRIAASKCRKRKLERIARLEEKVKTLKAQNSELAMTANMLREQVAQLKQKVMNAAAAAAAAAAAAAAAAAAACAAAAAAAAAAAAAAAAAAAAAAAAAAAAAAA CREB3L2 AAAAAAAAAAAAAAAAAAACAAAAAAAAAAAAAAAAAAAAAAAAAAAAAAA False 2 1 1 -1.4159307 -1.4120349 -1.4342546 -1.4207028 -1.4110767 -1.4198147 -1.4158996 -1.4201745 -1.4058529 -1.4361374 -1.4191879 0.009627256 0.03773884 8 2.369544 -1.4103714 2.33454 -1.4012223 3.3819878 1.1158556 2.3695343 -1.4830081 2.2514193 -1.4633096 2.9390745 -1.1427094 2.5303752 -1.3318439 2.6344976 -1.2990365 1.9685078 -1.6381353 2.0250778 -1.851001 3fM 0.06605093 4.2244825 1.413649329 TRUE
caggagcggatcaaggcggagaggaagcgcatgaggaaccgcatcgctgcctccaagtgccgaaaaaggaagctggagagaatcgcccggctggaggaaaaagtgaaaaccttgaaagctcagaactcggagctggcgatgacggccaacatgctcagggaacaggtggcacagcttaaacagaaagtcatgaactaagtta 7  False 196 96 38 87 205 203 96 130 0 5 17 24 137.5 -1.08572931190525 -0.741415115393515 NA -1.48738352809588 -1.47382383612392 -1.43615627696308 0.0984871761536346 0.118955479859925 NA 0.253150029610647 0.160607346191861 0.150070644074879 -1.13174260339574 0.0605738528061996 0.0596508598977033 0.0108198621170658 0.0957389065469073 0.0135684680159992 NA NA 0.00961632757435482 0.0296409337314694 0.0179466630156176 0.0176312347969623 0.0208297384580862 0.0157088033830551 0.053470203252353 0.00671852842071644 QERIKAERKRMRNRIAASKCRKRKLERIARLEEKVKTLKAQNSELAMTANMLREQVAQLKQKVMNAAAAAAAAAAAAAAAAAAAACAAAAAAAAAAAAAAAAAAAAAAAAAAAAAA CREB3L3 AAAAAAAAAAAAAAAAAAAACAAAAAAAAAAAAAAAAAAAAAAAAAAAAAA False 2 1 1 -1.4111481 -1.4068515 -1.411165 -1.4018204 -1.3931457 -1.3961562 -1.4112175 -1.3989649 -1.3890727 -1.4122138 -1.4031756 0.008534862 0.033456657 6 3.2403283 -1.0068929 2.7739477 -1.1500343 2.9124396 1.1319951 3.075226 -1.0355874 1.9809427 1.5303228 3.4245238 -0.8785528 2.4981587 -1.3169011 3.5957355 -0.85752815 2.368397 1.2631042 3.8603337 -0.8467062 3fM 0.06605093 4.7170305 1.1017625135 TRUE
caggagcggatcaaggcggagaggaagcgcatgaggaaccgcatcgctgcctccaagtgccgaaaaaggaagctggagagaatcgcccggctggaggaaaaagtgaaaaccttgaaagctcagaactcggagctggcgatgacggccaacatgctcagggaacaggtggcacagcttaaacagaaagtcatgaactaactta 7  False 311 222 272 287 380 249 23 135 15 20 21 23 286.833333333333 -1.63059400157787 -0.960752774284834 -1.51787834776259 -1.43471351062999 -1.59212813834744 -1.50983792200193 0.140487547091307 0.089550759731467 0.141498877667447 0.13321916524916 0.138744072445772 0.148045523253059 -1.34659084215636 0.0513508954453212 -0.000208312077327938 0.0154340488585186 0.0707205045962324 0.0102144652827733 0.0109312514491576 0.0158490214815477 0.0157833760228301 0.015598419857921 0.00495939325834346 0.015231117230814 0.0131170343380325 0.015496821719266 0.0296403834310469 0.0056955672207682 QERIKAERKRMRNRIAASKCRKRKLERIARLEEKVKTLKAQNSELAMTANMLREQVAQLKQKVMNAAAAAAAAAAAAAAAAAAAAACAAAAAAAAAAAAAAAAAAAAAAAAAAAAA CREB3L4 AAAAAAAAAAAAAAAAAAAAACAAAAAAAAAAAAAAAAAAAAAAAAAAAAA False 2 1 1 -1.3830858 -1.382494 -1.3909713 -1.3902355 -1.3907013 -1.412256 -1.389637 -1.3895571 -1.389816 -1.3993961 -1.391815 0.008541865 0.033484112 3 3.2748904 -0.88155377 2.8963861 -0.9921008 2.7271183 -1.1014967 2.8330805 -1.0670782 2.6226397 -1.1439098 3.3197641 -0.9741724 2.7078316 -1.101111 2.0337884 -1.4560816 3.2189958 -0.93224 3.2709444 -0.9413313 3fM 0.06605093 4.6345716 1.0591075815 TRUE
caggagcggatcaaggcggagaggaagcgcatgaggaaccgcatcgctgcctccaagtgccgaaaaaggaagctggagagaatcgcccggctggaggaaaaagtgaaaaccttgaaagctcagaactcggagctggcgatgacggccaacatgctcagggaacaggtggcacagcttaaacagaaagtcatgaactaacgta 6  False 910 902 1195 1110 1254 917 6062 6421 4764 4582 4528 4397 1048 -0.333475249587034 -0.286753447776805 -0.307806166511671 -0.319241709850989 -0.373794007269381 -0.330745172647547 0.0506738889123464 0.0503841071339718 0.0484849145272689 0.0495516369377972 0.0528671483009714 0.0639845036996861 -0.323844190803079 0.0212330681175628 0.142293956686151 0.00556706479340826 0.147599168070147 0.0057469832156281 0.146469146243932 0.00543070351186591 0.146392192372037 0.00580192223962237 0.138706296096333 0.00580367664892958 0.136539814883654 0.00669764559469218 0.143077982757836 0.00235505857722581 QERIKAERKRMRNRIAASKCRKRKLERIARLEEKVKTLKAQNSELAMTANMLREQVAQLKQKVMNAAAAAAAAAAAAAAAAAAAAAACAAAAAAAAAAAAAAAAAAAAAAAAAAAA CREB5 AAAAAAAAAAAAAAAAAAAAAACAAAAAAAAAAAAAAAAAAAAAAAAAAAA False 2 1 1 -0.22594094 -0.20990896 -0.25343096 -0.22953498 -0.22649455 -0.22931647 -0.2525475 -0.21257651 -0.2303127 -0.3063823 -0.23764458 0.027976243 0.10966688 4 -0.90676415 -0.98478824 -1.0116053 -0.95613354 -0.8806161 -0.9569807 -1.004221 0.90230715 -0.910135 1.0044166 -0.94087577 -0.9460633 -0.8305271 1.0117706 -1.0361588 0.93872803 -0.91035384 0.9737135 -0.7756766 -0.8997804 3fM 0.06605093 0.82333374 0.957468196115 TRUE
caggagcggatcaaggcggagaggaagcgcatgaggaaccgcatcgctgcctccaagtgccgaaaaaggaagctggagagaatcgcccggctggaggaaaaagtgaaaaccttgaaagctcagaactcggagctggcgatgacggccaacatgctcagggaacaggtggcacagcttaaacagaaagtcatgaactaattca 6  False 155 165 223 145 207 199 16 11 65 7 84 16 182.333333333333 -1.53448782008836 -1.56640480301735 -1.04722312126332 -1.5350339191593 -1.01095884053072 -1.55126257569433 0.171165417145848 0.18081168441431 0.0905373783984156 0.211299777768217 0.109982187675158 0.171444567728214 -1.22397866882822 0.055401342895629 0.0103499724925553 0.0188043386464764 0.00163776716909633 0.0206239978165228 0.0636484525899392 0.0101409204000324 0.00403701918572191 0.0247407544053414 0.0687592915167423 0.0120736804409172 0.00878086490212149 0.0179461414465017 0.043239871214439 0.00614482123138194 QERIKAERKRMRNRIAASKCRKRKLERIARLEEKVKTLKAQNSELAMTANMLREQVAQLKQKVMNAAAAAAAAAAAAAAAAAAAAAAACAAAAAAAAAAAAAAAAAAAAAAAAAAA CREBL2 AAAAAAAAAAAAAAAAAAAAAAACAAAAAAAAAAAAAAAAAAAAAAAAAAA False 2 1 1 -1.432028 -1.4231527 -1.4442521 -1.4329208 -1.430288 -1.4220238 -1.4343717 -1.40916 -1.4436078 -1.4433317 -1.4315137 0.011154313 0.043724906 2 2.5288534 -1.4483044 2.51366 -1.3800317 2.4342287 -1.6737366 3.3146532 -1.1460648 2.9664001 1.238321 3.5145478 -0.9667789 2.192463 -1.716472 2.9919934 -1.0806121 1.6040266 2.5395837 2.7089474 -1.4578056 3fM 0.06605093 4.4210043 1.4647710606 TRUE
caggagcggatcaaggcggagaggaagcgcatgaggaaccgcatcgctgcctccaagtgccgaaaaaggaagctggagagaatcgcccggctggaggaaaaagtgaaaaccttgaaagctcagaactcggagctggcgatgacggccaacatgctcagggaacaggtggcacagcttaaacagaaagtcatgaactaaagta 6  False 264 227 183 208 324 311 26 23 15 18 35 25 252.833333333333 -1.54803821120748 -1.45172232374254 -1.40584722926329 -1.37552169119351 -1.39675193963754 -1.55132257772312 0.135883990257589 0.133746183608615 0.145264413150442 0.143696568604564 0.119928387397252 0.140516220451178 -1.45348394962685 0.0553803231208792 0.00886131813909391 0.0149282992560404 0.0147188421550324 0.01525554616477 0.023479644998047 0.0162707919842069 0.0227140518756454 0.0168252023276409 0.0264075008005545 0.0131655594040888 0.00877458412629895 0.0147086839854982 0.0177843705269826 0.00614248983016655 QERIKAERKRMRNRIAASKCRKRKLERIARLEEKVKTLKAQNSELAMTANMLREQVAQLKQKVMNAAAAAAAAAAAAAAAAAAAAAAAACAAAAAAAAAAAAAAAAAAAAAAAAAA CREBRF AAAAAAAAAAAAAAAAAAAAAAAACAAAAAAAAAAAAAAAAAAAAAAAAAA False 2 1 1 -1.400415 -1.3897393 -1.4233232 -1.4139316 -1.4071543 -1.4113171 -1.4118079 -1.4054905 -1.416736 -1.433469 -1.4113383 0.012050949 0.04723972 4 3.12746 -0.9923183 3.1053576 -0.9527363 2.3050606 1.5276351 2.1566746 -1.5690782 1.7191865 1.8795495 2.055945 -1.5659552 2.4677575 -1.3370934 2.973381 -1.0684423 2.6568763 1.2827213 2.1886523 -1.6826745 3fM 0.06605093 4.2196627 1.38582041304 TRUE
caggagcggatcaaggcggagaggaagcgcatgaggaaccgcatcgctgcctccaagtgccgaaaaaggaagctggagagaatcgcccggctggaggaaaaagtgaaaaccttgaaagctcagaactcggagctggcgatgacggccaacatgctcagggaacaggtggcacagcttaaacagaaagtcatgaactaagtaa 6  False 94 105 202 179 166 199 8 9 18 7 7 21 157.5 -1.59011663310937 -1.49755208605847 -1.38223202560301 -1.59260465732886 -1.67095706903632 -1.47007945890707 0.234657500006292 0.204504693448587 0.134623820185906 0.207690831500025 0.2277813935564 0.156770932336503 -1.49614380805175 0.0744544050253925 0.00423855667041348 0.0257796181590464 0.00949134305287466 0.0233265032888467 0.0261247392650315 0.0150789593050271 -0.00270384684372393 0.0243181886353889 -0.00369432911939169 0.0250055014754716 0.0172787935109853 0.0164101631430568 0.0130527667412965 0.00825808518092867 QERIKAERKRMRNRIAASKCRKRKLERIARLEEKVKTLKAQNSELAMTANMLREQVAQLKQKVMNAAAAAAAAAAAAAAAAAAAAAAAAACAAAAAAAAAAAAAAAAAAAAAAAAA CREBZF AAAAAAAAAAAAAAAAAAAAAAAAACAAAAAAAAAAAAAAAAAAAAAAAAA False 2 1 1 -1.435391 -1.4215978 -1.4314345 -1.4129242 -1.427785 -1.4167941 -1.4234722 -1.426395 -1.4193304 -1.4414957 -1.4256622 0.008730654 0.034224164 9 2.8413196 -1.3176403 2.4074793 -1.4284581 2.0621336 1.7955427 2.794461 -1.2044998 2.8105922 1.2864325 3.1680164 -1.0438776 3.593005 -0.9780389 2.3257618 -1.5246779 3.431533 1.0073605 4.3308544 -0.89915645 3fM 0.06605093 4.720543 1.24856848236 TRUE
caggagcggatcaaggcggagaggaagcgcatgaggaaccgcatcgctgcctccaagtgccgaaaaaggaagctggagagaatcgcccggctggaggaaaaagtgaaaaccttgaaagctcagaactcggagctggcgatgacggccaacatgctcagggaacaggtggcacagcttaaacagaaagtcatgaactaaccta 7  False 100 83 88 52 103 98 12 4 8 13 9 1 87.3333333333333 -1.49109166287282 -1.65530711767173 -1.3765782100841 -1.08558775516454 -1.458580859985 -2.1675243741002 0.19943046721156 0.287743636898972 0.196647314886037 0.2063522961567 0.219222524564093 0.58273560594143 -1.40782769089285 0.0952088160358954 0.0151175011782208 0.0219095545373849 -0.0085027342551067 0.032821021265001 0.0267580124406852 0.0220260935584402 0.056661954617574 0.0241614616641547 0.0196200141896585 0.0240659216095573 -0.0557269906036866 0.060998465852335 0.0228483190406975 0.0105600536668267 QERIKAERKRMRNRIAASKCRKRKLERIARLEEKVKTLKAQNSELAMTANMLREQVAQLKQKVMNAAAAAAAAAAAAAAAAAAAAAAAAAACAAAAAAAAAAAAAAAAAAAAAAAA CREM AAAAAAAAAAAAAAAAAAAAAAAAAACAAAAAAAAAAAAAAAAAAAAAAAA False 2 1 1 -1.3922449 -1.3890198 -1.401045 -1.3896422 -1.3896412 -1.3920823 -1.3986787 -1.3628007 -1.3993682 -1.4114159 -1.392594 0.012591119 0.049357187 7 2.5433736 -1.1780021 2.6576948 -1.1099248 2.4407356 1.2865969 2.4883797 -1.2118132 2.3817706 1.2539877 2.5851912 -1.1443018 2.4775794 -1.2513667 2.529953 -1.056577 2.8651583 1.0919468 3.4990723 -0.930462 3fM 0.06605093 4.3909183 1.15149790698 TRUE
caggagcggatcaaggcggagaggaagcgcatgaggaaccgcatcgctgcctccaagtgccgaaaaaggaagctggagagaatcgcccggctggaggaaaaagtgaaaaccttgaaagctcagaactcggagctggcgatgacggccaacatgctcagggaacaggtggcacagcttaaacagaaagtcatgaactaatcga 6  False 153 202 280 334 361 259 20 20 25 20 588 21 264.833333333333 -1.46643327747808 -1.45804545732569 -1.38167170559266 -1.47616151551786 -0.605851935697462 -1.54875171065582 0.157961251139313 0.142298406032212 0.116429582605988 0.131077733442553 0.0781904942079759 0.151838224668895 -1.13193232704761 0.0483156721536021 0.0178264866565366 0.0173537207981314 0.0139976039583149 0.0162310418422868 0.0261874996489087 0.0130410571887841 0.0109302951518836 0.0153476830187126 0.113231323004352 0.00858363577357463 0.00904369235551516 0.0158938267511246 0.0534491601175995 0.00535891645473754 QERIKAERKRMRNRIAASKCRKRKLERIARLEEKVKTLKAQNSELAMTANMLREQVAQLKQKVMNAAAAAAAAAAAAAAAAAAAAAAAAAAACAAAAAAAAAAAAAAAAAAAAAAA DBP AAAAAAAAAAAAAAAAAAAAAAAAAAACAAAAAAAAAAAAAAAAAAAAAAA False 2 1 1 -1.4025654 -1.401918 -1.4213548 -1.4094709 -1.4007416 -1.4134594 -1.4099338 -1.4044589 -1.4077572 -1.4102709 -1.4081931 0.006241895 0.024468228 3 3.875368 -0.80857515 3.7340145 -0.8350836 3.5234816 -0.98811436 3.6632617 -0.9025351 3.641933 0.8608805 4.177834 -0.7786104 3.7752736 -0.86585385 3.7852335 -0.8352382 3.0555255 1.0651499 3.583948 -0.9033687 3fM 0.06605093 5.4256144 0.8843409684 TRUE
caggagcggatcaaggcggagaggaagcgcatgaggaaccgcatcgctgcctccaagtgccgaaaaaggaagctggagagaatcgcccggctggaggaaaaagtgaaaaccttgaaagctcagaactcggagctggcgatgacggccaacatgctcagggaacaggtggcacagcttaaacagaaagtcatgaactaaaata 7  False 134 170 226 234 282 233 3716 3802 4240 3001 5103 5985 213.166666666667 0.0775693260019271 0.0268795100775 0.130022608536266 -0.0094302259145678 0.0960203327859174 0.17032537598279 0.0904428004562427 0.0863428330970003 0.0672596448156615 0.0798552740658413 0.0825416421698681 0.0908886740960374 0.0832108487132198 0.0332947982754482 0.187451568118756 0.00993610202501197 0.183373213640981 0.0098485582225127 0.1955095186862 0.00753362551772331 0.182667525536056 0.0093501268411243 0.190281813262276 0.00906129830378542 0.188989904493093 0.00951386808474573 0.188226354952946 0.00369288130294933 QERIKAERKRMRNRIAASKCRKRKLERIARLEEKVKTLKAQNSELAMTANMLREQVAQLKQKVMNAAAAAAAAAAAAAAAAAAAAAAAAAAAACAAAAAAAAAAAAAAAAAAAAAA DDIT3 AAAAAAAAAAAAAAAAAAAAAAAAAAAACAAAAAAAAAAAAAAAAAAAAAA False 2 1 1 0.07183468 0.07741833 0.061371326 0.07240319 0.07150018 0.06551695 0.06337559 0.07645142 0.07480693 0.027116299 0.06617949 0.014767209 0.05788746 4 -1.9165927 1.0321794 -2.033341 1.0232692 -1.8431342 -1.0780103 -2.0748143 0.9854592 -1.8579736 1.0953186 -2.0215335 0.96784955 -1.8437449 -1.0765232 -2.0477304 1.0298731 -1.9400411 1.0369854 -1.9103471 0.9418044 3fM 0.06605093 -0.20489812 1.026727244 TRUE
caggagcggatcaaggcggagaggaagcgcatgaggaaccgcatcgctgcctccaagtgccgaaaaaggaagctggagagaatcgcccggctggaggaaaaagtgaaaaccttgaaagctcagaactcggagctggcgatgacggccaacatgctcagggaacaggtggcacagcttaaacagaaagtcatgaactaatgaa 4  False 293 311 232 376 359 290 7028 6264 2990 5499 4225 4267 310.166666666667 0.0357566931741871 -0.00180594814825524 0.0238779501925712 0.0264681633473159 -0.0293884504614027 0.00398247693518955 0.0677285208513437 0.0685300545796855 0.066921030436544 0.0669062044229834 0.0755716395650103 0.0847314501273092 0.0117984858089062 0.028964213080309 0.182858006402235 0.00744069721179948 0.180101252375146 0.00781677191159314 0.183620456398409 0.0074956979619924 0.186870810753185 0.00783394090285496 0.176514624179945 0.00829614181888291 0.171577785611252 0.00886935415394708 0.180305676846203 0.00321255590900478 QERIKAERKRMRNRIAASKCRKRKLERIARLEEKVKTLKAQNSELAMTANMLREQVAQLKQKVMNAAAAAAAAAAAAAAAAAAAAAAAAAAAAAAAAAAAAAAAAAAAAAAAAAAA FOS AAAAAAAAAAAAAAAAAAAAAAAAAAAAAAAAAAAAAAAAAAAAAAAAAAA False 1 1 1 0.015416861 0.02213335 -0.002251029 0.010363817 0.007647276 0.0025138855 -0.0038374662 0.021367073 0.013424516 -0.038094044 0.004868424 0.017545108 0.06877682 NA -1.7322489 -0.9855633 -1.8297067 -0.9802675 -1.7115562 0.9818175 -1.8717463 -0.9259659 -1.712635 1.0031701 -1.7937884 -0.9261728 -1.5946581 -1.0434102 -1.8620915 -0.97534174 -1.7009256 1.0063037 -1.6309144 -0.9332268 3fM 0.06605093 0 0.976123954 TRUE
caggagcggatcaaggcggagaggaagcgcatgaggaaccgcatcgctgcctccaagtgccgaaaaaggaagctggagagaatcgcccggctggaggaaaaagtgaaaaccttgaaagctcagaactcggagctggcgatgacggccaacatgctcagggaacaggtggcacagcttaaacagaaagtcatgaactaaaaga 7  False 53 56 136 81 181 140 1088 942 840 871 1747 1424 107.833333333333 -0.00911147223878044 -0.0511556193832865 -0.184046704261142 -0.0575817141035643 -0.0871903285208425 -0.106239328829933 0.135652932640798 0.141189522666497 0.0807554612369203 0.126080340949569 0.0990978705730182 0.110281977957598 -0.10403825224796 0.0445079318551653 0.177928761985107 0.014902915123279 0.174472260448578 0.016104558821085 0.160331209378901 0.00904526637238971 0.177029544483173 0.0147625462919166 0.170169220262032 0.0108788163516795 0.16004020152235 0.0115438826767874 0.167457684177021 0.00493658222588135 QERIKAERKRMRNRIAASKCRKRKLERIARLEEKVKTLKAQNSELAMTANMLREQVAQLKQKVMNAAAAAAAAAAAAAAAAAAAAAAAAAAAAACAAAAAAAAAAAAAAAAAAAAA FOSB AAAAAAAAAAAAAAAAAAAAAAAAAAAAACAAAAAAAAAAAAAAAAAAAAA False 2 1 1 -0.024997473 -0.023629546 -0.04284978 -0.03173077 -0.027116537 -0.031894445 -0.042243958 -0.02333963 -0.030701637 -0.071486354 -0.034999013 0.014573977 0.057129994 7 -1.75776 0.8764181 -1.9104397 0.8343606 -1.7122447 -0.88440335 -1.9807631 0.78517866 -1.7867868 -0.87944174 -1.8794926 -0.81004447 -1.6468974 0.91578555 -1.964568 0.82319695 -1.8446941 0.829026 -1.7736762 0.78788257 3fM 0.06605093 -0.08170516 0.842573802 TRUE
caggagcggatcaaggcggagaggaagcgcatgaggaaccgcatcgctgcctccaagtgccgaaaaaggaagctggagagaatcgcccggctggaggaaaaagtgaaaaccttgaaagctcagaactcggagctggcgatgacggccaacatgctcagggaacaggtggcacagcttaaacagaaagtcatgaactaataga 6  False 296 218 375 385 431 182 1383 1032 725 1648 1286 519 314.5 -0.435702164362133 -0.398521250359811 -0.512381484698926 -0.30932132688841 -0.429399232860182 -0.485888428647516 0.0690086824981644 0.0795255920532426 0.0611280857117583 0.0671546942535131 0.0720189424253916 0.101994796823644 -0.427177192544791 0.029534722257344 0.131063244569944 0.00758133656249575 0.134850551055178 0.00907096044249866 0.123555052040553 0.00684684118730951 0.147553754211223 0.00786303618129914 0.132602037408451 0.00790613202844476 0.120300030482553 0.0106764132270789 0.131616837777991 0.00327583374164411 QERIKAERKRMRNRIAASKCRKRKLERIARLEEKVKTLKAQNSELAMTANMLREQVAQLKQKVMNAAAAAAAAAAAAAAAAAAAAAAAAAAAAAACAAAAAAAAAAAAAAAAAAAA FOSL1 AAAAAAAAAAAAAAAAAAAAAAAAAAAAAACAAAAAAAAAAAAAAAAAAAA False 2 1 1 -0.34103262 -0.32663894 -0.36404598 -0.34961343 -0.33995712 -0.33579564 -0.35995293 -0.31129348 -0.34826374 -0.41952705 -0.3496121 0.02898082 0.113604814 6 -0.62328017 -0.9523479 -0.7114775 -0.91827285 -0.58185935 0.95654726 -0.67847383 -0.8693351 -0.63435555 0.9682404 -0.675612 -0.9066266 -0.562001 -1.0014759 -0.7493162 -0.93856907 -0.61296594 0.9452793 -0.4806322 -0.87105757 3fM 0.06605093 1.1130297 0.9327751907 TRUE
caggagcggatcaaggcggagaggaagcgcatgaggaaccgcatcgctgcctccaagtgccgaaaaaggaagctggagagaatcgcccggctggaggaaaaagtgaaaaccttgaaagctcagaactcggagctggcgatgacggccaacatgctcagggaacaggtggcacagcttaaacagaaagtcatgaactaagaga 7  False 90 125 123 165 145 127 2683 2500 1403 1573 2992 3606 129.166666666667 0.0984118478651106 -0.00373717979776807 -0.0106395828627803 -0.0904863258514218 0.134289910830272 0.200237347729478 0.106831054941348 0.0982893505285618 0.0829221093755108 0.0922743609219411 0.10844373974713 0.113932863959753 0.0371808688232022 0.0402885214690245 0.189741340468202 0.0117365258039577 0.179880969502102 0.0112112187730279 0.179754212850032 0.00928794852971523 0.173176795906457 0.010804257939087 0.19448299043181 0.0119047919231431 0.19212097177054 0.0119260430302352 0.183120955283463 0.00446858774831939 QERIKAERKRMRNRIAASKCRKRKLERIARLEEKVKTLKAQNSELAMTANMLREQVAQLKQKVMNAAAAAAAAAAAAAAAAAAAAAAAAAAAAAAACAAAAAAAAAAAAAAAAAAA FOSL2 AAAAAAAAAAAAAAAAAAAAAAAAAAAAAAACAAAAAAAAAAAAAAAAAAA False 2 1 1 0.09534216 0.10814512 0.07847738 0.08701241 0.09721434 0.0943172 0.08810437 0.103544354 0.093223095 0.05943632 0.090481676 0.01374132 0.053865977 3 -2.4069586 0.87647843 -2.536704 0.89594245 -2.3735538 -0.87749445 -2.5971684 0.82012665 -2.3646433 0.9252207 -2.545602 0.8314263 -2.233672 0.9514792 -2.5435216 0.8970004 -2.372571 -0.89219344 -2.4279225 0.8071201 3fM 0.06605093 -0.69620466 0.877448208 TRUE
caggagcggatcaaggcggagaggaagcgcatgaggaaccgcatcgctgcctccaagtgccgaaaaaggaagctggagagaatcgcccggctggaggaaaaagtgaaaaccttgaaagctcagaactcggagctggcgatgacggccaacatgctcagggaacaggtggcacagcttaaacagaaagtcatgaactaattga 6  False 230 158 192 176 254 254 82 11 23 14 25 49 210.666666666667 -1.17726202019383 -1.55452806495686 -1.29858808798219 -1.39854985480004 -1.42387943182555 -1.28997964909492 0.0983249140303429 0.181570202590115 0.1240142619416 0.159946110721359 0.137653331066632 0.119781570280808 -1.31283375158786 0.0526788808926438 0.049595019923785 0.0108020358997916 0.00299246844639675 0.0207105169884019 0.0354935384103441 0.0138906027661228 0.0200177208798778 0.0187278353306527 0.0234294851894371 0.0151113772698821 0.0361309315763965 0.0125382625499758 0.0333845397275064 0.00584286027803303 QERIKAERKRMRNRIAASKCRKRKLERIARLEEKVKTLKAQNSELAMTANMLREQVAQLKQKVMNAAAAAAAAAAAAAAAAAAAAAAAAAAAAAAAACAAAAAAAAAAAAAAAAAA HLF AAAAAAAAAAAAAAAAAAAAAAAAAAAAAAAACAAAAAAAAAAAAAAAAAA False 2 1 1 -1.3619839 -1.3544147 -1.3810359 -1.3590089 -1.3507525 -1.3571556 -1.3720843 -1.3518192 -1.3671188 -1.3833096 -1.3638684 0.011688372 0.04581842 5 2.5371442 -1.052305 2.7782688 -0.93354434 3.100857 0.93011624 2.9365027 -0.91185147 3.0636673 -0.8428558 3.031951 -0.8574208 2.7474744 -1.0125914 3.747593 -0.6865939 2.7517893 0.9978466 3.0981228 -0.92953765 3fM 0.06605093 4.723365 0.91546634026 TRUE
caggagcggatcaaggcggagaggaagcgcatgaggaaccgcatcgctgcctccaagtgccgaaaaaggaagctggagagaatcgcccggctggaggaaaaagtgaaaaccttgaaagctcagaactcggagctggcgatgacggccaacatgctcagggaacaggtggcacagcttaaacagaaagtcatgaactaaataa 6  False 152 105 178 140 121 168 7512 5715 5554 3383 4853 7323 144 0.244099155641904 0.270550200973081 0.273824469465273 0.163702819551762 0.328017654686598 0.328204786089544 0.0857763684291882 0.105633954324274 0.0723260717676345 0.0983855506840919 0.117158555754392 0.102089623804013 0.26432372842837 0.0381022679800833 0.205746638253291 0.00942344491488601 0.211167124268271 0.0120489693483662 0.211616492964164 0.00810110641170771 0.202939398050896 0.011519807413993 0.21575013306012 0.0128614914196457 0.205516098719075 0.0106863393415379 0.208314428822328 0.00422610018116172 QERIKAERKRMRNRIAASKCRKRKLERIARLEEKVKTLKAQNSELAMTANMLREQVAQLKQKVMNAAAAAAAAAAAAAAAAAAAAAAAAAAAAAAAAACAAAAAAAAAAAAAAAAA JDP2 AAAAAAAAAAAAAAAAAAAAAAAAAAAAAAAAACAAAAAAAAAAAAAAAAA False 2 1 1 0.27285135 0.2594744 0.26360023 0.26489222 0.26614666 0.27087402 0.26238394 0.25828993 0.2728454 0.2632085 0.26545662 0.005212259 0.020432055 3 -4.6349587 1.056268 -4.866952 1.0241175 -4.470955 1.1973797 -4.6923532 1.1665679 -4.2325172 1.2949703 -4.7382855 1.0351794 -4.343049 1.140936 -4.6161704 1.210674 -4.312446 1.2221905 -4.522084 1.0887735 3fM 0.06605093 -2.79895 1.143705674 TRUE
caggagcggatcaaggcggagaggaagcgcatgaggaaccgcatcgctgcctccaagtgccgaaaaaggaagctggagagaatcgcccggctggaggaaaaagtgaaaaccttgaaagctcagaactcggagctggcgatgacggccaacatgctcagggaacaggtggcacagcttaaacagaaagtcatgaactaataaa 5  False 303 237 473 389 498 461 3355 1907 2552 2412 3893 3249 393.5 -0.187030399460877 -0.253188829635103 -0.222267979321424 -0.20804869786921 -0.148644400032175 -0.215767173922474 0.0674058542530843 0.0763214372976996 0.0562662127045699 0.0665687277052109 0.0676631912804705 0.074367872683087 -0.205073386315216 0.0273943693272972 0.158382478542516 0.00740524885964546 0.15142766296808 0.00870548361562115 0.156050116698391 0.00630227199353412 0.159411605028727 0.00779442629152826 0.163422883996994 0.0074279641676702 0.148575258500783 0.00778453572446715 0.156251406414014 0.00303843721946991 QERIKAERKRMRNRIAASKCRKRKLERIARLEEKVKTLKAQNSELAMTANMLREQVAQLKQKVMNAAAAAAAAAAAAAAAAAAAAAAAAAAAAAAAAAACAAAAAAAAAAAAAAAA JUN AAAAAAAAAAAAAAAAAAAAAAAAAAAAAAAAAACAAAAAAAAAAAAAAAA False 2 1 1 -0.1774627 -0.16922057 -0.21577692 -0.18995857 -0.17719305 -0.19078279 -0.20997381 -0.17424679 -0.19675624 -0.2594347 -0.19608061 0.02700258 0.105850115 7 -1.001154 1.0293243 -1.1444151 0.9500027 -0.9649433 0.9819408 -1.0654058 0.9570651 -0.99201685 1.065266 -1.0638657 -0.9386105 -0.8926225 -1.0741053 -1.1624353 -0.93448806 -0.9830549 0.9977446 -0.8752052 -0.93846214 3fM 0.06605093 0.7295153 0.986700946827 TRUE
caggagcggatcaaggcggagaggaagcgcatgaggaaccgcatcgctgcctccaagtgccgaaaaaggaagctggagagaatcgcccggctggaggaaaaagtgaaaaccttgaaagctcagaactcggagctggcgatgacggccaacatgctcagggaacaggtggcacagcttaaacagaaagtcatgaactaacaga 7  False 167 165 179 241 202 93 165 67 67 71 211 277 174.5 -0.883489209902093 -1.07139579315684 -0.976526970016109 -1.04071846469992 -0.735351543630083 -0.472895719897011 0.0945289086296265 0.108121949275538 0.0935545178287528 0.0981527354103423 0.100943998906021 0.133505299874411 -0.893053882685691 0.0418946570497193 0.0818690826519226 0.0103850043974636 0.0581001842501148 0.0123327585437858 0.0715669946890017 0.0104788644772753 0.0619156283670317 0.0114925474444347 0.0990150492926439 0.0110814815651723 0.121660056012084 0.0139748084593847 0.0799442820752013 0.00464673173366148 QERIKAERKRMRNRIAASKCRKRKLERIARLEEKVKTLKAQNSELAMTANMLREQVAQLKQKVMNAAAAAAAAAAAAAAAAAAAAAAAAAAAAAAAAAAACAAAAAAAAAAAAAAA JUNB AAAAAAAAAAAAAAAAAAAAAAAAAAAAAAAAAAACAAAAAAAAAAAAAAA False 2 1 1 -1.0520396 -1.0405455 -1.0770161 -1.0454662 -1.0665355 -1.0832347 -1.0850307 -1.0366212 -1.0649889 -1.1331022 -1.0684581 0.02858073 0.11203647 2 0.83962834 -1.368438 0.81224537 -1.3579446 0.9614806 1.2735872 0.8945277 -1.2632291 0.8962035 1.3295318 1.0200648 -1.215026 0.9318514 -1.3429183 0.81459427 -1.3353021 0.90820384 1.3149853 1.151367 -1.2262182 3fM 0.06605093 2.667044 1.302718083 TRUE
caggagcggatcaaggcggagaggaagcgcatgaggaaccgcatcgctgcctccaagtgccgaaaaaggaagctggagagaatcgcccggctggaggaaaaagtgaaaaccttgaaagctcagaactcggagctggcgatgacggccaacatgctcagggaacaggtggcacagcttaaacagaaagtcatgaactaaatga 7  False 171 203 273 141 192 236 387 510 520 287 339 222 202.666666666667 -0.64462048784994 -0.572096336924375 -0.516590217818013 -0.51247778113618 -0.582341105405403 -0.816984802511697 0.0870846760586611 0.0833393476496313 0.0668499056063958 0.102028127123172 0.10023703162415 0.0979447991322079 -0.594565036838864 0.0353677051117518 0.108111348270873 0.00956717640065345 0.115051984287183 0.00950597042178983 0.123083639809487 0.00748773140438096 0.123766488585617 0.0119463108870863 0.115812306869534 0.0110038717519478 0.0856421673812271 0.0102524754354555 0.113051071575695 0.00392279706442088 QERIKAERKRMRNRIAASKCRKRKLERIARLEEKVKTLKAQNSELAMTANMLREQVAQLKQKVMNAAAAAAAAAAAAAAAAAAAAAAAAAAAAAAAAAAAACAAAAAAAAAAAAAA JUND AAAAAAAAAAAAAAAAAAAAAAAAAAAAAAAAAAAACAAAAAAAAAAAAAA False 2 1 1 -0.62215245 -0.60862845 -0.662461 -0.6330873 -0.6267335 -0.63285285 -0.65931624 -0.59348005 -0.6396149 -0.733276 -0.64116025 0.038451117 0.15072837 2 0.052648902 1.166961 0.012974739 -1.1179429 0.123102546 -1.1497931 0.06928277 1.1139513 0.050869346 1.2002418 0.07343769 -1.0891576 0.11774981 1.1598262 -0.024185538 -1.1137667 0.08836901 1.1369699 0.2925086 -1.0457929 3fM 0.06605093 1.829703 1.129440319 TRUE
caggagcggatcaaggcggagaggaagcgcatgaggaaccgcatcgctgcctccaagtgccgaaaaaggaagctggagagaatcgcccggctggaggaaaaagtgaaaaccttgaaagctcagaactcggagctggcgatgacggccaacatgctcagggaacaggtggcacagcttaaacagaaagtcatgaactaaggaa 5  False 142 111 141 177 200 192 17 13 14 5 16 22 160.5 -1.49176900051903 -1.41203087218013 -1.35164777495043 -1.68149097393898 -1.48429787442986 -1.44550081175143 0.168864244368794 0.178452565184558 0.152407653709606 0.239454513626669 0.164442421946511 0.15529382915507 -1.4556344666553 0.0697734761318293 0.0150430884452646 0.018551530381201 0.0192461845832029 0.0203549086257389 0.0295504232957484 0.017070892839679 -0.0131114040710611 0.0280373475801118 0.0167968387203836 0.0180522436903762 0.0198515893963479 0.0162555458053579 0.0175458466572679 0.00773890153402784 QERIKAERKRMRNRIAASKCRKRKLERIARLEEKVKTLKAQNSELAMTANMLREQVAQLKQKVMNAAAAAAAAAAAAAAAAAAAAAAAAAAAAAAAAAAAAACAAAAAAAAAAAAA MAF AAAAAAAAAAAAAAAAAAAAAAAAAAAAAAAAAAAAACAAAAAAAAAAAAA False 2 1 1 -1.3101346 -1.3069054 -1.3415409 -1.314537 -1.3090236 -1.329875 -1.3274451 -1.3196228 -1.3010849 -1.337834 -1.3198004 0.013790711 0.054059587 8 2.9974093 -0.7551122 3.5922484 -0.62189204 3.1474745 0.7955859 2.9153779 -0.79437155 2.3363938 0.96886873 2.6474648 -0.8993408 2.5440824 -0.9399967 2.837029 -0.8181215 2.5422304 0.8733263 2.9018524 -0.8458315 3fM 0.06605093 4.5901833 0.8312447145 TRUE
caggagcggatcaaggcggagaggaagcgcatgaggaaccgcatcgctgcctccaagtgccgaaaaaggaagctggagagaatcgcccggctggaggaaaaagtgaaaaccttgaaagctcagaactcggagctggcgatgacggccaacatgctcagggaacaggtggcacagcttaaacagaaagtcatgaactaaggga 6  False 276 158 345 212 267 176 38 19 27 15 91 12 239 -1.45147794294285 -1.40479126163192 -1.41892734754009 -1.43055559433163 -1.06182115551142 -1.60048026648825 0.118430161663664 0.149624620346772 0.111526127935379 0.152615583905224 0.101193846126219 0.19233962839306 -1.3426138624301 0.0524154525107235 0.0194694889630838 0.013010810846112 0.0200719592703989 0.0170666948506435 0.0220145657057753 0.012491830511588 0.0162702198191766 0.0178695156223437 0.0631757024779793 0.0111089094201686 0.00362895106570152 0.0201333540201834 0.0300814887938667 0.00581364220804469 QERIKAERKRMRNRIAASKCRKRKLERIARLEEKVKTLKAQNSELAMTANMLREQVAQLKQKVMNAAAAAAAAAAAAAAAAAAAAAAAAAAAAAAAAAAAAAACAAAAAAAAAAAA MAFA AAAAAAAAAAAAAAAAAAAAAAAAAAAAAAAAAAAAAACAAAAAAAAAAAA False 2 1 1 -1.3472466 -1.3473129 -1.3632287 -1.3628645 -1.3571754 -1.362367 -1.3521767 -1.3505734 -1.3636292 -1.381728 -1.3588302 0.010421571 0.04085256 6 3.2671785 -0.77725476 3.0366988 -0.8339526 2.799238 0.96350724 2.6769478 -1.0142202 3.4949145 0.7553548 4.0317364 -0.6564199 3.0297186 -0.8553705 3.8153372 -0.6715672 3.080601 0.88012344 3.43795 -0.8324824 3fM 0.06605093 5.0110598 0.8240253213 TRUE
caggagcggatcaaggcggagaggaagcgcatgaggaaccgcatcgctgcctccaagtgccgaaaaaggaagctggagagaatcgcccggctggaggaaaaagtgaaaaccttgaaagctcagaactcggagctggcgatgacggccaacatgctcagggaacaggtggcacagcttaaacagaaagtcatgaactaacgaa 5  False 102 72 158 78 140 118 8 8 7 10 11 10 111.333333333333 -1.61365681631866 -1.42645369742786 -1.57976662965447 -1.2681040302309 -1.48955019738413 -1.53555441967585 0.233094735091661 0.223896695248895 0.199792889639276 0.202208223305563 0.196041333120192 0.214570657130983 -1.48120897718378 0.085875089485696 0.00165241757614545 0.0256079318384708 0.0176010679117835 0.0255384211971559 0.00399926212648821 0.02237842343312 0.0352914146951529 0.0236762387749935 0.0162202465442979 0.0215211250052195 0.0104251327462807 0.0224604104648323 0.014709258461677 0.00952480653966534 QERIKAERKRMRNRIAASKCRKRKLERIARLEEKVKTLKAQNSELAMTANMLREQVAQLKQKVMNAAAAAAAAAAAAAAAAAAAAAAAAAAAAAAAAAAAAAAACAAAAAAAAAAA MAFB AAAAAAAAAAAAAAAAAAAAAAAAAAAAAAAAAAAAAAACAAAAAAAAAAA False 2 1 1 -1.3785961 -1.3719683 -1.377646 -1.3602729 -1.3803996 -1.3841202 -1.3801756 -1.3616837 -1.373863 -1.3950105 -1.3763736 0.010248581 0.04017444 5 3.9088287 -0.7258363 3.4047666 -0.81074095 2.680065 1.0619419 3.5110638 -0.7660837 3.3518996 0.85821474 4.4702616 -0.6411042 2.970865 -0.9659357 2.1232932 -1.2539537 3.5608099 0.7907691 4.421318 -0.6832974 3fM 0.06605093 5.1843443 0.855787781 TRUE
caggagcggatcaaggcggagaggaagcgcatgaggaaccgcatcgctgcctccaagtgccgaaaaaggaagctggagagaatcgcccggctggaggaaaaagtgaaaaccttgaaagctcagaactcggagctggcgatgacggccaacatgctcagggaacaggtggcacagcttaaacagaaagtcatgaactaaggta 6  False 87 170 123 205 230 121 10 8 29 25 18 13 156 -1.50350171069363 -1.66183053085708 -1.10718097362355 -1.28177176641115 -1.49070463864522 -1.46472329172405 0.216736194993249 0.204776432161371 0.122410085786598 0.129936085584998 0.15514148031998 0.195696517702124 -1.34706610355916 0.064716967592103 0.0137541256451667 0.0238107725004347 -0.0092468170267854 0.023357498733844 0.056932687025507 0.0137109220311238 0.0336910812367638 0.0152140092895706 0.0160935137053828 0.0170312001980423 0.0178394559755436 0.0204847399588513 0.0295876699731094 0.00717806059755253 QERIKAERKRMRNRIAASKCRKRKLERIARLEEKVKTLKAQNSELAMTANMLREQVAQLKQKVMNAAAAAAAAAAAAAAAAAAAAAAAAAAAAAAAAAAAAAAAACAAAAAAAAAA MAFF AAAAAAAAAAAAAAAAAAAAAAAAAAAAAAAAAAAAAAAACAAAAAAAAAA False 2 1 1 -1.3853247 -1.3807561 -1.3867847 -1.3775878 -1.378176 -1.3810627 -1.3820151 -1.360746 -1.3753202 -1.3967744 -1.3804548 0.009196743 0.036051236 10 3.6689472 -0.7938768 3.928544 -0.7264851 3.1764991 0.92928314 3.0073888 -0.95437634 3.4517508 0.82616395 3.4299116 -0.82578766 4.2234364 -0.6844116 2.9190316 -0.9091051 2.9874804 0.947779 2.784898 -1.0930471 3fM 0.06605093 5.101816 0.8690315817 TRUE
caggagcggatcaaggcggagaggaagcgcatgaggaaccgcatcgctgcctccaagtgccgaaaaaggaagctggagagaatcgcccggctggaggaaaaagtgaaaaccttgaaagctcagaactcggagctggcgatgacggccaacatgctcagggaacaggtggcacagcttaaacagaaagtcatgaactaagtga 7  False 113 148 66 257 211 114 98 26 4 15 7 14 151.5 -0.921063338014194 -1.30094543026484 -1.4911956353039 -1.48316262929128 -1.74087832413328 -1.42480846054659 0.11361211009796 0.137508526541276 0.266402247201932 0.149459449283891 0.223613113659156 0.192827552748161 -1.27357118623505 0.0650793900380145 0.0777411656862894 0.0124814967196464 0.0319169692115831 0.0156846918401701 0.0139199315709716 0.0298392115063917 0.010110545892034 0.0174999688468509 -0.0113701801632165 0.0245479139285111 0.0220175831429176 0.0201844280180817 0.0377393338997887 0.00721825856070591 QERIKAERKRMRNRIAASKCRKRKLERIARLEEKVKTLKAQNSELAMTANMLREQVAQLKQKVMNAAAAAAAAAAAAAAAAAAAAAAAAAAAAAAAAAAAAAAAAACAAAAAAAAA MAFG AAAAAAAAAAAAAAAAAAAAAAAAAAAAAAAAAAAAAAAAACAAAAAAAAA False 2 1 1 -1.3619128 -1.3603847 -1.376868 -1.3855591 -1.3826158 -1.3942503 -1.3917485 -1.3604815 -1.3627489 -1.3968898 -1.3773459 0.0148845855 0.058347575 4 3.036921 -0.87891126 3.8817677 -0.6820803 3.6560233 0.77611977 3.2005856 -0.926108 3.6122904 0.8033875 4.0299926 -0.74063814 3.6766918 -0.8181889 2.463431 -1.0762362 3.013303 0.8969408 3.357175 -0.90717435 3fM 0.06605093 5.1368456 0.850578546098 TRUE
caggagcggatcaaggcggagaggaagcgcatgaggaaccgcatcgctgcctccaagtgccgaaaaaggaagctggagagaatcgcccggctggaggaaaaagtgaaaaccttgaaagctcagaactcggagctggcgatgacggccaacatgctcagggaacaggtggcacagcttaaacagaaagtcatgaactaactga 7  False 196 233 337 231 301 259 22 19 27 22 32 20 259.5 -1.51034639152532 -1.51121326482466 -1.41229522275006 -1.34934220729987 -1.40140972789872 -1.56331753081825 0.148621515815602 0.142484953796508 0.111712273363648 0.132658947067091 0.124524354651975 0.154354866470283 -1.44594237587272 0.0543972714905721 0.0130021647734426 0.016327651695949 0.00793310237856348 0.0162523201169513 0.0227574174513029 0.0125126803087026 0.0257793659441791 0.0155328248033385 0.0258961757558751 0.0136700978309324 0.00751899972522044 0.016157258893282 0.0186208416321995 0.00603345499068918 QERIKAERKRMRNRIAASKCRKRKLERIARLEEKVKTLKAQNSELAMTANMLREQVAQLKQKVMNAAAAAAAAAAAAAAAAAAAAAAAAAAAAAAAAAAAAAAAAAACAAAAAAAA MAFK AAAAAAAAAAAAAAAAAAAAAAAAAAAAAAAAAAAAAAAAAACAAAAAAAA False 2 1 1 -1.4408493 -1.4426478 -1.4453382 -1.4396204 -1.4376566 -1.4389617 -1.4531887 -1.4514436 -1.448675 -1.4450883 -1.4443471 0.0053750854 0.021070335 5 2.5268288 -1.5398272 2.4103465 -1.6351812 3.6769435 1.1185429 3.8525412 1.0371394 1.6987293 2.274884 1.7841203 -2.1074128 1.4707615 3.0035887 1.8524067 2.3112907 2.7103999 1.5739137 3.9441197 1.0153385 3fM 0.06605093 4.336747 1.761711945 TRUE
caggagcggatcaaggcggagaggaagcgcatgaggaaccgcatcgctgcctccaagtgccgaaaaaggaagctggagagaatcgcccggctggaggaaaaagtgaaaaccttgaaagctcagaactcggagctggcgatgacggccaacatgctcagggaacaggtggcacagcttaaacagaaagtcatgaactaagaca 7  False 193 136 270 189 162 201 20 77 15 11 12 11 191.833333333333 -1.53337001505762 -0.980327099936219 -1.51579212904886 -1.48393493009545 -1.50673171295678 -1.6661090188546 0.154159034855456 0.111702952011715 0.141556981591744 0.173056983278389 0.186576784232613 0.196270872993238 -1.36361649069331 0.0619931806610209 0.0104727752449401 0.0169360069643383 0.0684877902072163 0.012741219937479 0.011164924858828 0.0158555295921386 0.0100201184210496 0.0202629665144111 0.0143340854040275 0.0204821209519125 -0.00324080799712831 0.0205448612063861 0.0277519893752382 0.00687595269025135 QERIKAERKRMRNRIAASKCRKRKLERIARLEEKVKTLKAQNSELAMTANMLREQVAQLKQKVMNAAAAAAAAAAAAAAAAAAAAAAAAAAAAAAAAAAAAAAAAAAACAAAAAAA NFE2 AAAAAAAAAAAAAAAAAAAAAAAAAAAAAAAAAAAAAAAAAAACAAAAAAA False 2 1 1 -1.4021227 -1.3809175 -1.3902632 -1.3836595 -1.379268 -1.3865755 -1.384633 -1.3795702 -1.3921677 -1.4012954 -1.3880473 0.008355734 0.032754477 3 4.6706414 -0.6695577 3.647119 -0.7830355 4.1367474 0.72398317 3.523318 -0.8347189 2.943091 0.9730894 3.422068 -0.8455619 3.6198447 -0.80694354 3.4301586 -0.829398 3.7466385 0.8089843 4.4623346 -0.69585305 3fM 0.06605093 5.504224 0.797112533 TRUE
caggagcggatcaaggcggagaggaagcgcatgaggaaccgcatcgctgcctccaagtgccgaaaaaggaagctggagagaatcgcccggctggaggaaaaagtgaaaaccttgaaagctcagaactcggagctggcgatgacggccaacatgctcagggaacaggtggcacagcttaaacagaaagtcatgaactaagcta 7  False 156 134 191 153 125 155 14 6 7 8 20 14 152.333333333333 -1.57482593478374 -1.67545328082796 -1.63338517493057 -1.51321732006511 -1.28224821794766 -1.51652793882697 0.180050872195665 0.234666116004627 0.198133297948814 0.199538672791193 0.166744279937104 0.184792513175663 -1.51138159438589 0.0778863348470965 0.00591840225050055 0.0197805002366558 -0.0108006743815489 0.0267668180835125 -0.00200644964945659 0.0221925357088756 0.00659149002260709 0.0233636653575187 0.038977548498302 0.018304938225612 0.0124167497515191 0.0193433517529832 0.0113626728177298 0.00863873651771574 QERIKAERKRMRNRIAASKCRKRKLERIARLEEKVKTLKAQNSELAMTANMLREQVAQLKQKVMNAAAAAAAAAAAAAAAAAAAAAAAAAAAAAAAAAAAAAAAAAAAACAAAAAA NFE2L1 AAAAAAAAAAAAAAAAAAAAAAAAAAAAAAAAAAAAAAAAAAAACAAAAAA False 2 1 1 -1.4176245 -1.4192017 -1.4298722 -1.434446 -1.4144672 -1.4211164 -1.4207181 -1.4132986 -1.40939 -1.4141253 -1.419426 0.007699191 0.03018083 4 3.1629672 -1.0659208 2.7749639 -1.2232285 3.182163 1.1517968 2.8429406 -1.3508756 2.959118 1.1328844 2.692387 -1.2559414 3.0843046 -1.1216257 3.1723804 -1.0403564 3.4415953 0.95331275 4.5253944 -0.7291968 3fM 0.06605093 4.927849 1.1025139082 TRUE
caggagcggatcaaggcggagaggaagcgcatgaggaaccgcatcgctgcctccaagtgccgaaaaaggaagctggagagaatcgcccggctggaggaaaaagtgaaaaccttgaaagctcagaactcggagctggcgatgacggccaacatgctcagggaacaggtggcacagcttaaacagaaagtcatgaactaatata 6  False 174 164 237 178 198 254 163 20 21 14 14 22 200.833333333333 -0.898838182807209 -1.40094967605197 -1.38382684705558 -1.4016379979988 -1.52029211317508 -1.52904394156615 0.0935465683925752 0.146366304918881 0.125604557572798 0.15971557747903 0.172362903183591 0.149845615004089 -1.25839950921943 0.0540947805938015 0.0801828349904721 0.0102770838911394 0.0205101436325964 0.0166950402726329 0.0259461063325467 0.0140687287699211 0.0196561351117519 0.0187008425605184 0.0128454449037109 0.0189217423011625 0.0111066239278869 0.0156852482270797 0.0394220953306232 0.00599990431506245 QERIKAERKRMRNRIAASKCRKRKLERIARLEEKVKTLKAQNSELAMTANMLREQVAQLKQKVMNAAAAAAAAAAAAAAAAAAAAAAAAAAAAAAAAAAAAAAAAAAAAACAAAAA NFE2L2 AAAAAAAAAAAAAAAAAAAAAAAAAAAAAAAAAAAAAAAAAAAAACAAAAA False 2 1 1 -1.3734994 -1.3728951 -1.399856 -1.3759516 -1.3756838 -1.3707359 -1.383207 -1.380957 -1.3692346 -1.3847004 -1.3786722 0.009063938 0.035530638 7 3.8719125 -0.7188084 3.3411274 -0.82903224 4.033249 0.77437353 3.137018 -0.9090946 3.6120687 0.7819358 3.848291 -0.7083632 3.3350751 -0.8708425 3.1189022 -0.91712505 3.7848427 0.7311626 4.2014484 -0.68921506 3fM 0.06605093 5.372421 0.7929952919 TRUE
caggagcggatcaaggcggagaggaagcgcatgaggaaccgcatcgctgcctccaagtgccgaaaaaggaagctggagagaatcgcccggctggaggaaaaagtgaaaaccttgaaagctcagaactcggagctggcgatgacggccaacatgctcagggaacaggtggcacagcttaaacagaaagtcatgaactaagata 7  False 150 148 174 251 220 191 88 9 13 10 14 12 189 -1.03371716798378 -1.59159295630751 -1.43204330739214 -1.5875191842634 -1.55100428598988 -1.62489769144816 0.106795604455205 0.197457640294117 0.154061682901954 0.175180083214119 0.170203762790213 0.190816750999801 -1.36659792185105 0.0632420426989359 0.0653649462145393 0.0117326311916129 -0.00123527955983135 0.0225226923551591 0.0205454718664958 0.0172561575190373 -0.00210839690299741 0.0205115569040589 0.00947390840266046 0.0186847150907771 0.00107303128418662 0.0199739452184508 0.027421304945576 0.0070144698012915 QERIKAERKRMRNRIAASKCRKRKLERIARLEEKVKTLKAQNSELAMTANMLREQVAQLKQKVMNAAAAAAAAAAAAAAAAAAAAAAAAAAAAAAAAAAAAAAAAAAAAAACAAAA NFE2L3 AAAAAAAAAAAAAAAAAAAAAAAAAAAAAAAAAAAAAAAAAAAAAACAAAA False 2 1 1 -1.4345949 -1.4038954 -1.4348266 -1.4157833 -1.4361012 -1.42253 -1.4141812 -1.4046936 -1.415051 -1.4409392 -1.4222596 0.013563245 0.05316792 1 2.1530242 -1.7296681 2.8321242 -1.1109936 2.9235623 1.2959714 2.3706276 -1.4418161 2.5365095 1.5064297 2.2124782 -1.5399026 2.5958207 -1.2866514 2.6970391 -1.1735227 2.4236748 1.3935509 3.0836346 -1.2576071 3fM 0.06605093 4.3268766 1.373611335 TRUE
caggagcggatcaaggcggagaggaagcgcatgaggaaccgcatcgctgcctccaagtgccgaaaaaggaagctggagagaatcgcccggctggaggaaaaagtgaaaaccttgaaagctcagaactcggagctggcgatgacggccaacatgctcagggaacaggtggcacagcttaaacagaaagtcatgaactaaagaa 5  False 242 192 407 268 241 363 34 21 21 12 21 27 285.5 -1.44564535177309 -1.43076828124349 -1.5366876490799 -1.55560141729611 -1.45938832874904 -1.5745038818851 0.124765135022985 0.140906610013889 0.121293651974044 0.16209582700122 0.146535807759694 0.134846355521702 -1.49949444683839 0.0557103012106435 0.0201102610382584 0.0137067749395105 0.0171089317565292 0.016072288838376 0.00882445720778133 0.0135858723927833 0.00162880359027881 0.0189795421856384 0.0195313714736964 0.0160864823062784 0.00634805659662743 0.0141151848775637 0.0126811317722014 0.00617908923851833 QERIKAERKRMRNRIAASKCRKRKLERIARLEEKVKTLKAQNSELAMTANMLREQVAQLKQKVMNAAAAAAAAAAAAAAAAAAAAAAAAAAAAAAAAAAAAAAAAAAAAAAACAAA NFIL3 AAAAAAAAAAAAAAAAAAAAAAAAAAAAAAAAAAAAAAAAAAAAAAACAAA False 2 1 1 -1.3781741 -1.3798416 -1.4066566 -1.3934195 -1.3926332 -1.3944831 -1.4005184 -1.3768551 -1.3836339 -1.4041858 -1.3910402 0.010921866 0.042813715 3 1.9258393 -1.4708381 3.036015 -0.9367253 2.6530821 1.2152969 3.2144945 -0.953555 2.8220086 1.0718675 2.8354464 -1.0536802 3.0626304 -1.0207493 2.6798267 -1.0505561 2.6525233 1.1028965 3.648805 -0.8622173 3fM 0.06605093 4.5970945 1.0738381861 TRUE
caggagcggatcaaggcggagaggaagcgcatgaggaaccgcatcgctgcctccaagtgccgaaaaaggaagctggagagaatcgcccggctggaggaaaaagtgaaaaccttgaaagctcagaactcggagctggcgatgacggccaacatgctcagggaacaggtggcacagcttaaacagaaagtcatgaactaattta 6  False 118 98 113 135 181 158 30 15 198 6 44 34 133.833333333333 -1.27471265279776 -1.33869897517957 -0.540187836485935 -1.55763338030113 -1.16032298503621 -1.25735534876421 0.144073574771939 0.173878600037909 0.0913896769273146 0.226108018497771 0.127499960406821 0.142792312131919 -1.008381072463 0.0549565265079265 0.0388890331225131 0.0158280120785819 0.027610671029529 0.0198331865506257 0.120440515204215 0.0102363847451628 0.00139088427867826 0.0264746277247301 0.0523623186231259 0.0139967553903209 0.0395459147169311 0.0149469362893714 0.0671528057813095 0.00609548457200943 QERIKAERKRMRNRIAASKCRKRKLERIARLEEKVKTLKAQNSELAMTANMLREQVAQLKQKVMNAAAAAAAAAAAAAAAAAAAAAAAAAAAAAAAAAAAAAAAAAAAAAAAACAA NRL AAAAAAAAAAAAAAAAAAAAAAAAAAAAAAAAAAAAAAAAAAAAAAAACAA False 2 1 1 -1.2384925 -1.2316284 -1.2377944 -1.2559483 -1.2463621 -1.2568228 -1.2628855 -1.2355548 -1.2453568 -1.2713892 -1.2482234 0.013065134 0.05121533 2 2.2349997 -0.83161306 2.1197305 -0.8570775 1.9942319 -0.93133974 2.6301682 -0.7453526 2.2265108 -0.8535969 2.5901961 -0.74748534 2.1859126 -0.9082538 2.2883215 -0.8016447 2.1645093 -0.87942934 2.6298563 -0.76843095 3fM 0.06605093 4.050471 0.832422374 TRUE
caggagcggatcaaggcggagaggaagcgcatgaggaaccgcatcgctgcctccaagtgccgaaaaaggaagctggagagaatcgcccggctggaggaaaaagtgaaaaccttgaaagctcagaactcggagctggcgatgacggccaacatgctcagggaacaggtggcacagcttaaacagaaagtcatgaactaatgta 5  False 152 132 111 150 185 136 12 9 3 19 15 6 144.333333333333 -1.61176692734464 -1.56024790548535 -1.71947709073297 -1.27140343970254 -1.48038511719283 -1.7304401640893 0.191769051894641 0.199569376861467 0.295413001065034 0.148564887664939 0.169839394581429 0.25719650016538 -1.49693647044756 0.0793423677908946 0.00186004194831274 0.0210678667097095 0.00234004391447312 0.0227635642351771 -0.0116494421977549 0.0330886511397774 0.0349050920956563 0.0173952260518101 0.0172263753710121 0.018644715292549 -0.00997473866110618 0.0269223156654938 0.0129648488594453 0.00880023191979467 QERIKAERKRMRNRIAASKCRKRKLERIARLEEKVKTLKAQNSELAMTANMLREQVAQLKQKVMNAAAAAAAAAAAAAAAAAAAAAAAAAAAAAAAAAAAAAAAAAAAAAAAAACA TEF AAAAAAAAAAAAAAAAAAAAAAAAAAAAAAAAAAAAAAAAAAAAAAAAACA False 2 1 1 -1.3824972 -1.386043 -1.3894271 -1.385032 -1.380811 -1.3873447 -1.4005331 -1.3887602 -1.380232 -1.405318 -1.3885998 0.0082420455 0.03230882 6 2.7612414 -1.0431294 3.4159703 0.85316026 3.4025447 0.87711656 3.8865001 0.7610004 3.2913623 0.87542 2.9367857 0.98828524 3.2315118 -0.9674684 3.5523314 0.8308949 2.8032215 1.0295444 3.9394248 0.8027884 3fM 0.06605093 5.0661163 0.9028807825 TRUE
caggagcggatcaaggcggagaggaagcgcatgaggaaccgcatcgctgcctccaagtgccgaaaaaggaagctggagagaatcgcccggctggaggaaaaagtgaaaaccttgaaagctcagaactcggagctggcgatgacggccaacatgctcagggaacaggtggcacagcttaaacagaaagtcatgaactaaagga 6  False 203 201 139 287 226 168 409 416 224 287 779 260 204 -0.678125120511879 -0.62519848574949 -0.563850270835993 -0.706716604347605 -0.387338619029462 -0.668350026868225 0.0820181658450609 0.0843687780914165 0.0849213966869108 0.0790258641086721 0.0917384005404796 0.107809444269203 -0.609890246410066 0.0355156949276535 0.104430508593638 0.00901056645338128 0.108994971959859 0.00962339077132317 0.117790130717059 0.0095118849175404 0.101023374173411 0.00925301255038342 0.137219388829399 0.010070904713753 0.101200669717652 0.0112850675980063 0.111351281133324 0.00393921130485715 QERIKAERKRMRNRIAASKCRKRKLERIARLEEKVKTLKAQNSELAMTANMLREQVAQLKQKVMNAAAAAAAAAAAAAAAAAAAAAAAAAAAAAAAAAAAAAAAAAAAAAAAAAAC XBP1 AAAAAAAAAAAAAAAAAAAAAAAAAAAAAAAAAAAAAAAAAAAAAAAAAAC False 2 1 1 -0.61719745 -0.5990113 -0.6944931 -0.6590126 -0.6608807 -0.6592363 -0.68938124 -0.59897536 -0.6340626 -0.8044526 -0.6616703 0.06040829 0.2368005 1 0.026291013 -1.9087291 -0.004124999 -1.820936 0.11282885 -1.9104407 0.07395315 -1.8503463 0.0739342 1.8861272 0.08245742 -1.6982586 0.110892296 -1.856343 -0.008031726 -1.7807348 0.046758533 1.8774891 0.26994503 -1.7586281 3fM 0.06605093 1.8225176 1.834803289 TRUE
caggagcggatcaaggcggagaggaagcgcatgaggaaccgcatcgctgcctccaagtgccgaaaaaggaagctggagagaatcgcccggctggaggaaaaagtgaaaaccttgaaagctcagaactcggagctggcgaacacggccaacatgctcagggaacaggtggcacagcttaaacagaaagtcatgaactaacata 6  False 225 250 232 330 219 234 16 55 11 17 15 18 248.333333333333 -1.64189545937945 -1.23930537480349 -1.56058873939257 -1.51728479176293 -1.52956513487378 -1.56446797576131 0.165949222693539 0.102376792376991 0.161942369950899 0.139302260743075 0.166181868026553 0.161749350433233 -1.4561054697419 0.0581416015309113 -0.00144989722486155 0.0182312842961136 0.0389478443088598 0.0116774463402906 0.00614734131794292 0.0181388583601114 0.00611523624047233 0.0163106798197099 0.0118274664193904 0.0182431974853367 0.00739857568409569 0.0169312843225004 0.0174936055090331 0.00644875609218996 QERIKAERKRMRNRIAASKCRKRKLERIARLEEKVKTLKAQNSELANTANMLREQVAQLKQKVMNCAAAAAAAAAAAAAAAAAAAAAAAAAAAAAAAAAAAAAAAAAAAAAAAAAA ATF1 CAAAAAAAAAAAAAAAAAAAAAAAAAAAAAAAAAAAAAAAAAAAAAAAAAA False 2 1 1 -1.4664459 -1.4711144 -1.4709319 -1.4637084 -1.4629995 -1.4755393 -1.470099 -1.4689789 -1.4677038 -1.4704058 -1.4687927 0.0037406364 0.014663295 1 1.0671139 -4.8720045 2.0238726 -2.91013 1.2083106 5.4176702 1.1198999 -4.8732057 1.1405021 -4.474987 1.1315757 -5.486509 1.3110946 -4.648676 1.2201648 -4.6186824 1.6927313 -3.4299583 1.6785786 -3.374235 3fN -0.037554502 3.2070172 4.410605744 TRUE
caggagcggatcaaggcggagaggaagcgcatgaggaaccgcatcgctgcctccaagtgccgaaaaaggaagctggagagaatcgcccggctggaggaaaaagtgaaaaccttgaaagctcagaactcggagctggcgaacacggccaacatgctcagggaacaggtggcacagcttaaacagaaagtcatgaactaagtca 6  False 313 452 296 425 482 410 55 116 29 75 61 53 396.333333333333 -1.38117136385781 -1.19710413888913 -1.35542469847481 -1.18077919631564 -1.35060076992373 -1.40950055674757 0.10380019023391 0.0775128785601337 0.110066229578782 0.085875177517566 0.0967651883017868 0.109042560215774 -1.29016859320333 0.0386825762283554 0.0271934132477648 0.0114035531316699 0.043761461305857 0.00884138347228446 0.0291273772401274 0.0123283100597228 0.0455161404009911 0.01005498774735 0.0314739073421746 0.010622737972913 0.023619954162699 0.0114141453138554 0.0358984381128985 0.00429046487447693 QERIKAERKRMRNRIAASKCRKRKLERIARLEEKVKTLKAQNSELANTANMLREQVAQLKQKVMNACAAAAAAAAAAAAAAAAAAAAAAAAAAAAAAAAAAAAAAAAAAAAAAAAA ATF2 ACAAAAAAAAAAAAAAAAAAAAAAAAAAAAAAAAAAAAAAAAAAAAAAAAA False 2 1 1 -1.314004 -1.3325639 -1.3146961 -1.3271354 -1.3212811 -1.3276256 -1.3417538 -1.3262134 -1.3150947 -1.3284676 -1.3248835 0.008830174 0.034614284 2 1.9386954 -1.180891 2.3629408 -1.0219271 2.0321035 1.1328377 2.176724 -1.1061058 2.1507215 1.0920987 2.2546296 -1.0487823 2.2505941 -1.1121647 1.8495476 -1.2805731 1.8125402 1.2766776 2.1153798 -1.1266428 3fN -0.037554502 3.9420204 1.1378701076 TRUE
caggagcggatcaaggcggagaggaagcgcatgaggaaccgcatcgctgcctccaagtgccgaaaaaggaagctggagagaatcgcccggctggaggaaaaagtgaaaaccttgaaagctcagaactcggagctggcgaacacggccaacatgctcagggaacaggtggcacagcttaaacagaaagtcatgaactaacaaa 5  False 116 143 150 149 192 203 1713 1631 1071 1442 1794 2359 158.833333333333 -0.104044911941654 -0.157606715751773 -0.143067584236221 -0.0863744017118265 -0.0966495522455419 -0.066472465572521 0.0964659054678143 0.0932139443714955 0.07775177579927 0.096333146478689 0.0967081881849285 0.0957772016211652 -0.112235185026017 0.0374854853177942 0.167499315553608 0.0105978040687395 0.162330085089825 0.0106323006248984 0.164921203054302 0.00870882925140409 0.173658254554193 0.0112794946748 0.169130800797159 0.0106164805851434 0.164202839991203 0.0100255798735388 0.166548524147061 0.00415768994053772 QERIKAERKRMRNRIAASKCRKRKLERIARLEEKVKTLKAQNSELANTANMLREQVAQLKQKVMNAACAAAAAAAAAAAAAAAAAAAAAAAAAAAAAAAAAAAAAAAAAAAAAAAA ATF3 AACAAAAAAAAAAAAAAAAAAAAAAAAAAAAAAAAAAAAAAAAAAAAAAAA False 2 1 1 -0.052268386 -0.06390166 -0.06037736 -0.046494246 -0.05612886 -0.06754017 -0.07362592 -0.052859426 -0.05275309 -0.060476184 -0.05864253 0.00816741 0.032016248 5 -1.8806968 0.76433825 -1.9345372 0.74327826 -1.8993242 -0.7622614 -2.0446963 0.732386 -1.908117 0.7646018 -2.0072465 -0.6927732 -1.7500961 0.79516053 -2.0388408 0.7352906 -1.8909569 0.76453894 -2.071825 0.69381607 3fN -0.037554502 -0.09500112 0.744844505 TRUE
caggagcggatcaaggcggagaggaagcgcatgaggaaccgcatcgctgcctccaagtgccgaaaaaggaagctggagagaatcgcccggctggaggaaaaagtgaaaaccttgaaagctcagaactcggagctggcgaacacggccaacatgctcagggaacaggtggcacagcttaaacagaaagtcatgaactaattaa 4  False 151 131 88 249 119 94 860 642 374 809 299 972 138.666666666667 -0.378636688498787 -0.389033080480268 -0.289720915514728 -0.384677270275527 -0.479496830418292 -0.101319879839567 0.0880898679129855 0.0980085544369392 0.0964351214526429 0.0793911559819915 0.121824618747337 0.12976386700204 -0.351167759742864 0.0399703797410645 0.137332493060966 0.00967760739979208 0.135932804093815 0.0111791902124884 0.148494840979288 0.0108015154372509 0.138730446832412 0.00929578399396712 0.127102397907182 0.0133737248520302 0.16055515004822 0.0135831700165348 0.140047398339429 0.00443330116603851 QERIKAERKRMRNRIAASKCRKRKLERIARLEEKVKTLKAQNSELANTANMLREQVAQLKQKVMNAAACAAAAAAAAAAAAAAAAAAAAAAAAAAAAAAAAAAAAAAAAAAAAAAA ATF4 AAACAAAAAAAAAAAAAAAAAAAAAAAAAAAAAAAAAAAAAAAAAAAAAAA False 2 1 1 -0.375206 -0.3820399 -0.37962937 -0.4102193 -0.39810967 -0.41272676 -0.42944062 -0.3934195 -0.40150487 -0.41408467 -0.39963806 0.017421678 0.068292975 4 -0.48944378 -1.0418731 -0.4735347 -1.0882503 -0.44195426 -1.17256 -0.5020386 0.8789332 -0.5292487 0.88987327 -0.48597002 -0.8762594 -0.37978828 1.0387791 -0.48166883 1.0314865 -0.4590379 0.97990066 -0.50433934 -0.8558752 3fN -0.037554502 1.3729302 0.9853790727 TRUE
caggagcggatcaaggcggagaggaagcgcatgaggaaccgcatcgctgcctccaagtgccgaaaaaggaagctggagagaatcgcccggctggaggaaaaagtgaaaaccttgaaagctcagaactcggagctggcgaacacggccaacatgctcagggaacaggtggcacagcttaaacagaaagtcatgaactaagcga 6  False 236 266 198 248 377 231 27 38 36 49 51 25 259.333333333333 -1.50484818899489 -1.35760098046899 -1.18063842748521 -1.1498985692461 -1.33117235639515 -1.46254415728029 0.135478810526512 0.111727334281895 0.107305855235917 0.105178233298485 0.1055627892305 0.145605572075305 -1.30513546244406 0.0472065886684012 0.0136062007057771 0.0148837859600551 0.0254546437955618 0.01274400106243 0.0487048566467437 0.0120191257539646 0.0491319038356711 0.0123151518014371 0.03360672958709 0.0115885254745558 0.0180675591780939 0.0152414172492454 0.034238392867227 0.00523590283465118 QERIKAERKRMRNRIAASKCRKRKLERIARLEEKVKTLKAQNSELANTANMLREQVAQLKQKVMNAAAACAAAAAAAAAAAAAAAAAAAAAAAAAAAAAAAAAAAAAAAAAAAAAA ATF5 AAAACAAAAAAAAAAAAAAAAAAAAAAAAAAAAAAAAAAAAAAAAAAAAAA False 2 1 1 -1.3914564 -1.4075736 -1.3807015 -1.4000803 -1.3875281 -1.3998475 -1.3886046 -1.388921 -1.3939158 -1.3939389 -1.3932569 0.0076739364 0.03008183 2 2.8424091 -1.0506134 3.5653467 -0.897829 2.7740896 1.0383021 3.8837128 -0.8133512 2.719705 1.0885619 3.2844725 -0.930547 3.005186 -0.9879068 3.849682 -0.76722527 3.14644 0.970585 3.938304 -0.7636189 3fN -0.037554502 5.148567 0.9308540464 TRUE
caggagcggatcaaggcggagaggaagcgcatgaggaaccgcatcgctgcctccaagtgccgaaaaaggaagctggagagaatcgcccggctggaggaaaaagtgaaaaccttgaaagctcagaactcggagctggcgaacacggccaacatgctcagggaacaggtggcacagcttaaacagaaagtcatgaactaatgga 4  False 434 393 329 525 493 574 90 24 23 37 42 47 458 -1.33343415068957 -1.5904335368454 -1.45082962969998 -1.43163355625099 -1.46596595432088 -1.54581890372031 0.0865682647969278 0.124428426483053 0.118615938897517 0.101209381618291 0.107004831828102 0.108436921685438 -1.4524583204449 0.0430687518147598 0.0324378530266821 0.0095104431398791 -0.00110303221900077 0.0141927309864536 0.018441251460479 0.0132859468190199 0.0161440029750935 0.0118504452800766 0.0188092895539495 0.0117468307590176 0.00935068702322162 0.01135074946017 0.0178981278412168 0.0047769560578889 QERIKAERKRMRNRIAASKCRKRKLERIARLEEKVKTLKAQNSELANTANMLREQVAQLKQKVMNAAAAACAAAAAAAAAAAAAAAAAAAAAAAAAAAAAAAAAAAAAAAAAAAAA ATF6 AAAAACAAAAAAAAAAAAAAAAAAAAAAAAAAAAAAAAAAAAAAAAAAAAA False 2 1 1 -1.401124 -1.410991 -1.4088882 -1.4034042 -1.4048489 -1.4055358 -1.4116312 -1.4027392 -1.4065348 -1.4100906 -1.4065789 0.003671477 0.014392191 5 3.8493695 -0.80877334 3.3807802 -0.9626138 4.1873865 0.77843356 3.9195967 -0.8186387 3.1612992 1.0109104 3.782322 -0.8286521 3.4859576 -0.9457034 3.3902729 -0.9251499 4.47824 0.72244847 3.805986 -0.8499236 3fN -0.037554502 5.591754 0.86512472328 TRUE
caggagcggatcaaggcggagaggaagcgcatgaggaaccgcatcgctgcctccaagtgccgaaaaaggaagctggagagaatcgcccggctggaggaaaaagtgaaaaccttgaaagctcagaactcggagctggcgaacacggccaacatgctcagggaacaggtggcacagcttaaacagaaagtcatgaactaaacaa 5  False 288 225 229 334 280 275 42 29 18 309 23 49 271.833333333333 -1.43489916633548 -1.38579100777114 -1.41769561856441 -0.727979092885936 -1.47659268473839 -1.31369472792668 0.114049474391244 0.124264633057189 0.133308193751807 0.0749517862583327 0.139368073549119 0.118129095851693 -1.16133891311039 0.0447633136194288 0.0212908436202787 0.0125295458315518 0.0222391930717296 0.0141740481492889 0.0221525293371262 0.0149315984781466 0.0985337832588841 0.00877598526437247 0.0176427029465646 0.0152996191407672 0.0336485306186455 0.0123652880414535 0.0501875385586874 0.00496490780799062 QERIKAERKRMRNRIAASKCRKRKLERIARLEEKVKTLKAQNSELANTANMLREQVAQLKQKVMNAAAAAACAAAAAAAAAAAAAAAAAAAAAAAAAAAAAAAAAAAAAAAAAAAA ATF6B AAAAAACAAAAAAAAAAAAAAAAAAAAAAAAAAAAAAAAAAAAAAAAAAAA False 2 1 1 -1.3740402 -1.3688804 -1.3757938 -1.384849 -1.3765061 -1.3802352 -1.3937974 -1.3699468 -1.3853253 -1.3652152 -1.3774589 0.008733369 0.034234807 7 2.078839 -1.3415048 1.9299269 -1.4141649 2.274101 1.2426001 2.1849914 -1.3525879 1.7259582 1.6416059 2.1223278 -1.3303667 2.423586 -1.2521416 2.7438905 -0.99974144 2.614222 1.1267554 2.260045 -1.1908362 3fN -0.037554502 4.083421 1.2892304913 TRUE
caggagcggatcaaggcggagaggaagcgcatgaggaaccgcatcgctgcctccaagtgccgaaaaaggaagctggagagaatcgcccggctggaggaaaaagtgaaaaccttgaaagctcagaactcggagctggcgaacacggccaacatgctcagggaacaggtggcacagcttaaacagaaagtcatgaactaagaaa 5  False 190 169 228 148 200 145 330 191 283 122 150 203 180 -0.720906744304284 -0.790952128749425 -0.6376501318663 -0.759515335499863 -0.831916167171847 -0.698277302410838 0.0850248151087753 0.0941550770700157 0.0727475050309594 0.105772394396361 0.104029172948316 0.114921942658386 -0.726876500727338 0.0378616867412148 0.0997304929301171 0.00934087880203691 0.0900885457386514 0.0107396494324836 0.109523947959387 0.00814831035391263 0.0948412548444232 0.0123847211779647 0.0884143290197913 0.0114201673676525 0.0980680004991816 0.012029575889063 0.0983757902564537 0.00419941619432667 QERIKAERKRMRNRIAASKCRKRKLERIARLEEKVKTLKAQNSELANTANMLREQVAQLKQKVMNAAAAAAACAAAAAAAAAAAAAAAAAAAAAAAAAAAAAAAAAAAAAAAAAAA ATF7 AAAAAAACAAAAAAAAAAAAAAAAAAAAAAAAAAAAAAAAAAAAAAAAAAA False 2 1 1 -0.8208852 -0.8309361 -0.839349 -0.83184373 -0.8005701 -0.83058536 -0.8503611 -0.81179506 -0.8163462 -0.8545706 -0.8287242 0.016869046 0.06612666 6 0.49823308 -1.0522074 0.54175687 -0.98917377 0.5542643 1.0121257 0.5871686 -0.9305495 0.4286629 1.0903684 0.536955 -1.0083544 0.5338651 -1.1049584 0.46767116 -1.035341 0.46762502 1.0997854 0.6084645 -0.9821246 3fN -0.037554502 2.370099 1.0304988687 TRUE
caggagcggatcaaggcggagaggaagcgcatgaggaaccgcatcgctgcctccaagtgccgaaaaaggaagctggagagaatcgcccggctggaggaaaaagtgaaaaccttgaaagctcagaactcggagctggcgaacacggccaacatgctcagggaacaggtggcacagcttaaacagaaagtcatgaactaactaa 5  False 144 201 233 202 251 156 24 18 11 12 19 17 197.833333333333 -1.3964144794798 -1.48555146356901 -1.56180457504182 -1.47833486904054 -1.50041332487143 -1.46048446276342 0.149543139504763 0.147680904988051 0.161907872090917 0.166380138075002 0.150621211879814 0.173247396024224 -1.47928565653167 0.0642512788618788 0.0255187951329444 0.01642890184475 0.0108601750109494 0.0168449880431213 0.00601115786800493 0.0181349943201067 0.0106758206497877 0.0194811853449076 0.0150277086193568 0.0165349718740984 0.0182831598799775 0.0181348544050554 0.0149225829220629 0.00712640888936041 QERIKAERKRMRNRIAASKCRKRKLERIARLEEKVKTLKAQNSELANTANMLREQVAQLKQKVMNAAAAAAAACAAAAAAAAAAAAAAAAAAAAAAAAAAAAAAAAAAAAAAAAAA BACH1 AAAAAAAACAAAAAAAAAAAAAAAAAAAAAAAAAAAAAAAAAAAAAAAAAA False 2 1 1 -1.3595965 -1.3580196 -1.3410196 -1.3322272 -1.3402593 -1.3267978 -1.335604 -1.3306332 -1.3347744 -1.3473581 -1.3406289 0.011200712 0.043906793 7 3.5856533 -0.7384144 2.5644774 -1.0239766 3.1236346 0.80029154 3.127892 -0.78227496 2.9936304 0.8330188 2.8079443 -0.83999205 2.7625709 -0.88822186 2.9867647 -0.804006 2.4411907 1.0074649 3.7607732 -0.67314315 3fN -0.037554502 4.8630857 0.83908040332 TRUE
caggagcggatcaaggcggagaggaagcgcatgaggaaccgcatcgctgcctccaagtgccgaaaaaggaagctggagagaatcgcccggctggaggaaaaagtgaaaaccttgaaagctcagaactcggagctggcgaacacggccaacatgctcagggaacaggtggcacagcttaaacagaaagtcatgaactaatcta 5  False 167 283 298 118 254 165 14 22 7 3 26 37 214.166666666667 -1.59446372963747 -1.52431041202501 -1.75912751074968 -1.71028576740961 -1.41244674935657 -1.24505342291681 0.179020680182621 0.132445912469584 0.195247263319968 0.305891368732721 0.136020314295601 0.138804622532238 -1.48015181997746 0.0657836621180619 0.00376098195580979 0.0196673227046098 0.00643919706963658 0.0151072328009565 -0.0160906106999829 0.021869276432314 -0.0164829405721116 0.0358163331190608 0.0246845480103421 0.0149321071256446 0.0408336318155076 0.0145295206631496 0.0148265126960839 0.00729637266054457 QERIKAERKRMRNRIAASKCRKRKLERIARLEEKVKTLKAQNSELANTANMLREQVAQLKQKVMNAAAAAAAAACAAAAAAAAAAAAAAAAAAAAAAAAAAAAAAAAAAAAAAAAA BACH2 AAAAAAAAACAAAAAAAAAAAAAAAAAAAAAAAAAAAAAAAAAAAAAAAAA False 2 1 1 -1.4219286 -1.4087456 -1.4263879 -1.4287145 -1.40738 -1.4192493 -1.4226329 -1.4177371 -1.4208417 -1.4255524 -1.4199171 0.0070748213 0.0277333 6 2.4146485 -1.4289539 2.1832724 -1.4744207 3.6596234 0.9799395 2.7283707 1.3531338 2.9458995 1.0980812 3.6040206 -0.92915154 3.2875848 1.0637416 3.0017169 -1.1251874 3.3045301 1.0549943 4.574275 0.7671454 3fN -0.037554502 5.0180264 1.12747493771 TRUE
caggagcggatcaaggcggagaggaagcgcatgaggaaccgcatcgctgcctccaagtgccgaaaaaggaagctggagagaatcgcccggctggaggaaaaagtgaaaaccttgaaagctcagaactcggagctggcgaacacggccaacatgctcagggaacaggtggcacagcttaaacagaaagtcatgaactaaacta 6  False 316 370 366 461 421 535 6244 6047 4604 5516 6515 7334 411.5 -0.0201124632827094 -0.0590566600393715 0.0170246635406436 -0.0283887645758101 0.0504166072565822 -0.0171469246012736 0.0661501210171499 0.0645992680314794 0.0591373230405534 0.0625319818830472 0.0713171640172865 0.0712933889065834 -0.0104056472457696 0.0266956720475511 0.1767201863015 0.00726729322928571 0.173571040785882 0.00736841298252271 0.182852832731309 0.00662385962829855 0.18044770044274 0.00732177015323125 0.185275504326299 0.00782909184203911 0.169366043158996 0.00746271088359161 0.177842912929526 0.00296094144672337 QERIKAERKRMRNRIAASKCRKRKLERIARLEEKVKTLKAQNSELANTANMLREQVAQLKQKVMNAAAAAAAAAACAAAAAAAAAAAAAAAAAAAAAAAAAAAAAAAAAAAAAAAA BATF AAAAAAAAAACAAAAAAAAAAAAAAAAAAAAAAAAAAAAAAAAAAAAAAAA False 2 1 1 0.037727833 0.041050673 0.038668394 0.04897368 0.058382154 0.045089126 0.04425943 0.048255324 0.043899536 0.03332603 0.043963216 0.0070026973 0.027450575 10 -2.6767833 -0.67549956 -2.7513986 -0.6851399 -2.6255422 -0.7120695 -2.7371945 -0.7008822 -2.5091658 -0.78256917 -2.6581645 -0.69739187 -2.4831438 -0.75939703 -2.8720756 -0.67931414 -2.6508312 -0.6988256 -2.8615174 -0.6390232 3fN -0.037554502 -0.834949 0.70301121 TRUE
caggagcggatcaaggcggagaggaagcgcatgaggaaccgcatcgctgcctccaagtgccgaaaaaggaagctggagagaatcgcccggctggaggaaaaagtgaaaaccttgaaagctcagaactcggagctggcgaacacggccaacatgctcagggaacaggtggcacagcttaaacagaaagtcatgaactaaccga 6  False 167 194 99 249 305 179 1984 1707 1260 1935 1585 1090 198.833333333333 -0.166739980996843 -0.228693656020557 0.0203319543420554 -0.146344213113765 -0.267664377778728 -0.259400994851454 0.0834927005644866 0.0824581410030558 0.0899209883922185 0.0782629526662039 0.0809187790266452 0.100978649237945 -0.175368577863886 0.0347470831170542 0.160611596470884 0.00917255975011389 0.154221666070137 0.00940545698421113 0.183223276114475 0.0100718797220407 0.166636484861385 0.00916368446480523 0.150357048448776 0.0088831428096568 0.14400784214797 0.0105700469038694 0.159546105208405 0.00385396098553982 QERIKAERKRMRNRIAASKCRKRKLERIARLEEKVKTLKAQNSELANTANMLREQVAQLKQKVMNAAAAAAAAAAACAAAAAAAAAAAAAAAAAAAAAAAAAAAAAAAAAAAAAAA BATF2 AAAAAAAAAAACAAAAAAAAAAAAAAAAAAAAAAAAAAAAAAAAAAAAAAA False 2 1 1 -0.17825425 -0.19637942 -0.20117235 -0.1916641 -0.18285143 -0.2006098 -0.21131897 -0.1836127 -0.18597007 -0.20102096 -0.1932854 0.010514431 0.04121657 6 -0.9563722 -1.0750997 -0.99595016 -1.0104672 -0.9973935 0.99205846 -1.0537889 -0.9628558 -0.9960686 1.0440123 -1.016001 -0.95512176 -0.90364724 -1.0567551 -1.0707752 -0.9880196 -0.9812972 1.0313388 -1.0279989 -0.9569835 3fN -0.037554502 0.84770316 1.0072712329 TRUE
caggagcggatcaaggcggagaggaagcgcatgaggaaccgcatcgctgcctccaagtgccgaaaaaggaagctggagagaatcgcccggctggaggaaaaagtgaaaaccttgaaagctcagaactcggagctggcgaacacggccaacatgctcagggaacaggtggcacagcttaaacagaaagtcatgaactaaaaca 6  False 243 233 258 278 357 308 7594 8267 6176 6893 7810 9891 279.5 0.112006895774008 0.153318066807348 0.198907236677654 0.170744288105139 0.151331021141288 0.2369916430424 0.0721016057240799 0.0760763196700392 0.064611693580897 0.0744954892116079 0.0755140098434492 0.0829021596713213 0.169542628421325 0.0300727431952449 0.191234900844222 0.00792112702202595 0.197795226943758 0.00867752466244821 0.203225155510734 0.00723703351152729 0.203763872387652 0.00872255816999435 0.19635373809198 0.00828981531404847 0.195968266503714 0.00867787124081135 0.197801815134349 0.00333550815221516 QERIKAERKRMRNRIAASKCRKRKLERIARLEEKVKTLKAQNSELANTANMLREQVAQLKQKVMNAAAAAAAAAAAACAAAAAAAAAAAAAAAAAAAAAAAAAAAAAAAAAAAAAA BATF3 AAAAAAAAAAAACAAAAAAAAAAAAAAAAAAAAAAAAAAAAAAAAAAAAAA False 2 1 1 0.2191509 0.21895039 0.21541643 0.22718513 0.22102416 0.21723366 0.20742428 0.21406949 0.22501242 0.2210784 0.21865454 0.0056239897 0.02204604 8 -4.4284525 0.7303225 -4.5540047 0.76337874 -4.476328 -0.7593894 -4.6914206 0.77395785 -4.3278384 -0.8033745 -4.6747465 0.6925307 -4.405217 0.73090553 -4.7032957 0.7454422 -4.396817 -0.7727252 -4.6983604 0.73079693 3fN -0.037554502 -2.6880155 0.750282386 TRUE
caggagcggatcaaggcggagaggaagcgcatgaggaaccgcatcgctgcctccaagtgccgaaaaaggaagctggagagaatcgcccggctggaggaaaaagtgaaaaccttgaaagctcagaactcggagctggcgaacacggccaacatgctcagggaacaggtggcacagcttaaacagaaagtcatgaactaaatca 6  False 269 286 334 224 361 360 34 42 22 21 27 46 305.666666666667 -1.47613006289914 -1.35004269671004 -1.46765906538292 -1.35364619806499 -1.50391918629683 -1.41296284228619 0.123300338303786 0.107336470793927 0.120485542830907 0.135239735713721 0.127979484927855 0.115162930468519 -1.42452780803605 0.0492312130121621 0.0167611918097128 0.0135458514655087 0.0263167674367752 0.0122431641874136 0.0165562182216429 0.0134953576171177 0.0252754185211986 0.015835005235106 0.0146428403837341 0.0140493968766646 0.0232575357622356 0.0120548015429571 0.0209960311894549 0.00546046335977332 QERIKAERKRMRNRIAASKCRKRKLERIARLEEKVKTLKAQNSELANTANMLREQVAQLKQKVMNAAAAAAAAAAAAACAAAAAAAAAAAAAAAAAAAAAAAAAAAAAAAAAAAAA CEBPA AAAAAAAAAAAAACAAAAAAAAAAAAAAAAAAAAAAAAAAAAAAAAAAAAA False 2 1 1 -1.3998905 -1.397283 -1.3985379 -1.3873352 -1.3833199 -1.382071 -1.407589 -1.4030014 -1.3987529 -1.393709 -1.395149 0.008445997 0.03310831 8 3.3302908 -0.92971534 3.7423744 0.8162471 3.2458928 0.95650005 2.8715448 1.0399063 2.7534642 1.0569477 2.9863973 0.95209175 3.3552613 0.9631187 3.758168 0.83559185 3.6284628 0.8598434 4.0873823 0.7350532 3fN -0.037554502 5.223556 0.9145015403 TRUE
caggagcggatcaaggcggagaggaagcgcatgaggaaccgcatcgctgcctccaagtgccgaaaaaggaagctggagagaatcgcccggctggaggaaaaagtgaaaaccttgaaagctcagaactcggagctggcgaacacggccaacatgctcagggaacaggtggcacagcttaaacagaaagtcatgaactaatcaa 4  False 151 168 157 264 125 168 38 35 16 30 16 19 172.166666666667 -1.27765421896922 -1.25423352526675 -1.3442852040962 -1.30107138971527 -1.34729367893162 -1.44940335220195 0.129047966145958 0.123900945878164 0.143693604797216 0.118222104847059 0.177298698020182 0.165565493727325 -1.31548257708304 0.0564817922291714 0.0385658708426465 0.0141772894169381 0.0372450885187327 0.0141325647484214 0.0303750909224584 0.0160948487135318 0.0314313190859172 0.0138424379438395 0.0318369548562472 0.0194635864928323 0.0194430868473681 0.0173307431577576 0.0330907461425447 0.0062646589042104 QERIKAERKRMRNRIAASKCRKRKLERIARLEEKVKTLKAQNSELANTANMLREQVAQLKQKVMNAAAAAAAAAAAAAACAAAAAAAAAAAAAAAAAAAAAAAAAAAAAAAAAAAA CEBPB AAAAAAAAAAAAAACAAAAAAAAAAAAAAAAAAAAAAAAAAAAAAAAAAAA False 2 1 1 -1.2179198 -1.2239802 -1.2193629 -1.2181401 -1.2154747 -1.2123529 -1.2313379 -1.2060702 -1.2097372 -1.2308446 -1.218522 0.008344435 0.032710187 10 1.5027778 -1.1725204 1.80621 -0.9859574 1.5909929 1.1123319 2.035398 -0.87131345 1.6802095 1.0430447 1.7887198 -0.96407133 1.5449072 -1.181548 1.8775253 -0.9046606 1.4192404 1.2221615 1.5066426 -1.2039356 3fN -0.037554502 3.522895 1.06615448174 TRUE
caggagcggatcaaggcggagaggaagcgcatgaggaaccgcatcgctgcctccaagtgccgaaaaaggaagctggagagaatcgcccggctggaggaaaaagtgaaaaccttgaaagctcagaactcggagctggcgaacacggccaacatgctcagggaacaggtggcacagcttaaacagaaagtcatgaactaagcaa 5  False 208 321 345 287 380 223 47 41 24 31 54 46 294 -1.30869319472344 -1.38827440822612 -1.45222241538081 -1.31493941741436 -1.31682132187483 -1.26998236071258 0.115246185409217 0.106260797653143 0.116402955166194 0.115586214487453 0.103905688959771 0.124475148801703 -1.34353194941747 0.0461426961649164 0.035155909759066 0.0126610172445229 0.021955927940237 0.0121204692378107 0.0182852481724066 0.0130380746996488 0.0298075338126272 0.0135338057402696 0.0351821647412509 0.0114066114796603 0.0382241688869242 0.013029567845573 0.0299796594858142 0.00511790155703527 QERIKAERKRMRNRIAASKCRKRKLERIARLEEKVKTLKAQNSELANTANMLREQVAQLKQKVMNAAAAAAAAAAAAAAACAAAAAAAAAAAAAAAAAAAAAAAAAAAAAAAAAAA CEBPD AAAAAAAAAAAAAAACAAAAAAAAAAAAAAAAAAAAAAAAAAAAAAAAAAA False 2 1 1 -1.3089154 -1.3168807 -1.3095084 -1.3115916 -1.3020632 -1.3004094 -1.3093034 -1.310839 -1.3173561 -1.3180615 -1.3104929 0.006001169 0.023524582 6 3.8832555 -0.5807748 4.448691 -0.5172576 3.348015 0.67700124 3.52274 -0.6515945 3.0533557 0.72635317 3.6598015 -0.59629536 3.5213223 -0.6427585 3.4874852 -0.6481863 3.5385518 0.65842545 3.9353294 -0.5866899 3fN -0.037554502 5.4874873 0.628533684 TRUE
caggagcggatcaaggcggagaggaagcgcatgaggaaccgcatcgctgcctccaagtgccgaaaaaggaagctggagagaatcgcccggctggaggaaaaagtgaaaaccttgaaagctcagaactcggagctggcgaacacggccaacatgctcagggaacaggtggcacagcttaaacagaaagtcatgaactaataca 5  False 165 152 203 253 218 217 61 107 82 133 96 116 201.333333333333 -1.16680343302853 -0.920656953534674 -0.954984826327302 -0.8824580978135 -0.98712754610804 -0.985705554015661 0.112484527374445 0.103338013094497 0.0877384537674625 0.088222616214959 0.106333476659763 0.106819986741704 -0.971032191587666 0.0405839522464349 0.0507440067816411 0.0123576197838818 0.0752939707540287 0.0117870864558797 0.0739798894321311 0.0098274181494671 0.0804460826372261 0.0103298456052579 0.071375455455968 0.011673130390474 0.0679811442787032 0.0111814950848663 0.0712953442862597 0.00450135535319234 QERIKAERKRMRNRIAASKCRKRKLERIARLEEKVKTLKAQNSELANTANMLREQVAQLKQKVMNAAAAAAAAAAAAAAAACAAAAAAAAAAAAAAAAAAAAAAAAAAAAAAAAAA CEBPE AAAAAAAAAAAAAAAACAAAAAAAAAAAAAAAAAAAAAAAAAAAAAAAAAA False 2 1 1 -1.0303268 -1.0379153 -1.0455432 -1.0335432 -1.0256693 -1.0500596 -1.067354 -1.0276723 -1.0364687 -1.0469115 -1.0401462 0.012636503 0.049535092 6 0.95983005 -1.1279981 1.0095787 -1.0845661 1.054802 1.0660962 1.150128 -0.95057005 0.9843265 -1.0818352 1.1772739 -0.9635463 1.0421194 -1.1456221 0.98736835 -1.0741974 1.0316862 -1.0713536 1.1324375 -0.99320555 3fN -0.037554502 2.9005876 1.0558990648 TRUE
caggagcggatcaaggcggagaggaagcgcatgaggaaccgcatcgctgcctccaagtgccgaaaaaggaagctggagagaatcgcccggctggaggaaaaagtgaaaaccttgaaagctcagaactcggagctggcgaacacggccaacatgctcagggaacaggtggcacagcttaaacagaaagtcatgaactaacaca 6  False 422 488 416 403 570 514 172 59 36 29 39 36 468.833333333333 -1.13868573197377 -1.40331782358539 -1.39050621686472 -1.42593813522727 -1.52987213441497 -1.59245759311278 0.0753558677977749 0.090239803549497 0.0995799834696199 0.1129273387039 0.107614043910172 0.118863620404756 -1.36899415408095 0.0396746199825131 0.0538330348190255 0.00827864226721127 0.0202400246426832 0.0102930599722956 0.0251979627618459 0.0111537654796909 0.0168108707506836 0.0132224822100227 0.0117937644678814 0.0118137091522841 0.00446873288604829 0.0124421751758776 0.0271555276573005 0.00440049707233344 QERIKAERKRMRNRIAASKCRKRKLERIARLEEKVKTLKAQNSELANTANMLREQVAQLKQKVMNAAAAAAAAAAAAAAAAACAAAAAAAAAAAAAAAAAAAAAAAAAAAAAAAAA CREB3 AAAAAAAAAAAAAAAAACAAAAAAAAAAAAAAAAAAAAAAAAAAAAAAAAA False 2 1 1 -1.3948501 -1.4058648 -1.4078221 -1.3893214 -1.3910657 -1.3874652 -1.3941585 -1.4003546 -1.401143 -1.3969214 -1.3968966 0.006845961 0.026836168 3 2.5607429 -1.1829392 2.8939295 -1.0972506 2.7929523 1.1609883 2.8822694 -1.0447772 2.383378 1.2606862 3.4210806 -0.84878683 3.116063 -0.97539735 3.524647 -0.88028276 3.311965 0.9523242 2.9856577 -1.0201969 3fN -0.037554502 4.834901 1.0423629519 TRUE
caggagcggatcaaggcggagaggaagcgcatgaggaaccgcatcgctgcctccaagtgccgaaaaaggaagctggagagaatcgcccggctggaggaaaaagtgaaaaccttgaaagctcagaactcggagctggcgaacacggccaacatgctcagggaacaggtggcacagcttaaacagaaagtcatgaactaacgga 5  False 229 231 310 211 331 342 110 30 26 86 31 40 275.666666666667 -1.09134219292257 -1.38371314950861 -1.39935681105163 -0.952004310412058 -1.43835883542157 -1.43937428070902 0.092665204685741 0.122498211653909 0.113919865085057 0.0985266512895124 0.123928093817469 0.12045346242694 -1.24308467645793 0.0448470731992908 0.0590342253158351 0.0101802567289101 0.0224762006766766 0.013972564095411 0.0242066244579306 0.0127599484792483 0.0723030273822887 0.0115363286591265 0.0218399578697065 0.0136046412062968 0.0204928905126228 0.0126085935709644 0.0411207348326516 0.00497419797349505 QERIKAERKRMRNRIAASKCRKRKLERIARLEEKVKTLKAQNSELANTANMLREQVAQLKQKVMNAAAAAAAAAAAAAAAAAACAAAAAAAAAAAAAAAAAAAAAAAAAAAAAAAA CREB3L1 AAAAAAAAAAAAAAAAAACAAAAAAAAAAAAAAAAAAAAAAAAAAAAAAAA False 2 1 1 -1.3380321 -1.3375182 -1.3312241 -1.3415307 -1.3304965 -1.3529209 -1.3613565 -1.3449448 -1.3632395 -1.3609912 -1.3462255 0.012562517 0.049245067 6 2.0740342 -1.1883669 2.4894304 -0.98536736 2.7379715 0.8847271 2.507038 -1.005964 2.153891 1.1221521 3.0352597 -0.84438604 3.0133905 -0.8878639 2.8763058 -0.87423927 3.4028091 0.79567045 2.6614075 -0.99627775 3fN -0.037554502 4.5427866 0.9585014972 TRUE
caggagcggatcaaggcggagaggaagcgcatgaggaaccgcatcgctgcctccaagtgccgaaaaaggaagctggagagaatcgcccggctggaggaaaaagtgaaaaccttgaaagctcagaactcggagctggcgaacacggccaacatgctcagggaacaggtggcacagcttaaacagaaagtcatgaactaaacga 6  False 202 214 278 378 272 192 24 6 18 22 22 21 256 -1.49395941823332 -1.80370875161395 -1.47250728129894 -1.48393493009545 -1.481100445251 -1.45938890155859 0.143583690290714 0.228500022886945 0.131553192457313 0.125120317628315 0.141955602780512 0.157533168350108 -1.50119861638792 0.0598429843206334 0.0148024477997207 0.0157741930663291 -0.0254299311025157 0.0260634924582495 0.0160131787328011 0.0147350241047304 0.0100201184210496 0.0146501386904254 0.017147847724242 0.0155836742385222 0.0183978389077576 0.0164899510039206 0.0124921143823234 0.00663746438954456 QERIKAERKRMRNRIAASKCRKRKLERIARLEEKVKTLKAQNSELANTANMLREQVAQLKQKVMNAAAAAAAAAAAAAAAAAAACAAAAAAAAAAAAAAAAAAAAAAAAAAAAAAA CREB3L2 AAAAAAAAAAAAAAAAAAACAAAAAAAAAAAAAAAAAAAAAAAAAAAAAAA False 2 1 1 -1.4082121 -1.4105029 -1.4284682 -1.4134483 -1.400192 -1.4135406 -1.4095817 -1.4159759 -1.3946856 -1.4112787 -1.4105885 0.009029185 0.035394408 7 2.2807736 -1.4103714 2.3169842 -1.4012223 3.255492 1.1158556 2.2759743 -1.4830081 2.1372247 -1.4633096 2.8477855 -1.1427094 2.4500976 -1.3318439 2.5759394 -1.2990365 1.8705 -1.6381353 1.7577326 -1.851001 3fN -0.037554502 4.2244825 1.413649329 TRUE
caggagcggatcaaggcggagaggaagcgcatgaggaaccgcatcgctgcctccaagtgccgaaaaaggaagctggagagaatcgcccggctggaggaaaaagtgaaaaccttgaaagctcagaactcggagctggcgaacacggccaacatgctcagggaacaggtggcacagcttaaacagaaagtcatgaactaagtta 6  False 215 236 287 272 372 246 33 17 13 8 31 23 271.333333333333 -1.42015438048658 -1.54519079742496 -1.57350466507272 -1.67046305504907 -1.47239842478762 -1.50621920989789 0.127812755272028 0.148181024864853 0.149560842668209 0.191088790188838 0.121944770600656 0.148261665861557 -1.51218024272299 0.0585618856734479 0.0229107149178563 0.0140415883859675 0.00405750904824681 0.0169020334231285 0.00470065292766506 0.0167520269229114 -0.011820162614307 0.0223742820631918 0.0181031425450318 0.0133869149431897 0.0134958268546684 0.0155194466754026 0.0112740910072227 0.00649537176587747 QERIKAERKRMRNRIAASKCRKRKLERIARLEEKVKTLKAQNSELANTANMLREQVAQLKQKVMNAAAAAAAAAAAAAAAAAAAACAAAAAAAAAAAAAAAAAAAAAAAAAAAAAA CREB3L3 AAAAAAAAAAAAAAAAAAAACAAAAAAAAAAAAAAAAAAAAAAAAAAAAAA False 2 1 1 -1.4053171 -1.4054993 -1.4019712 -1.3950784 -1.3786271 -1.3895831 -1.4044917 -1.395221 -1.3786111 -1.396636 -1.3951036 0.010132479 0.039719317 10 3.151558 -1.0068929 2.756392 -1.1500343 2.7859437 1.1319951 2.981666 -1.0355874 1.866748 1.5303228 3.3332348 -0.8785528 2.417881 -1.3169011 3.5371773 -0.85752815 2.270389 1.2631042 3.5929885 -0.8467062 3fN -0.037554502 4.7170305 1.1017625135 TRUE
caggagcggatcaaggcggagaggaagcgcatgaggaaccgcatcgctgcctccaagtgccgaaaaaggaagctggagagaatcgcccggctggaggaaaaagtgaaaaccttgaaagctcagaactcggagctggcgaacacggccaacatgctcagggaacaggtggcacagcttaaacagaaagtcatgaactaactta 6  False 269 242 273 259 424 287 104 36 32 1 99 24 292.333333333333 -1.15390584271346 -1.34650754559655 -1.30473209263558 -2.22538529526489 -1.17207208487871 -1.53953361697447 0.0905726472591721 0.11519016451184 0.10728598748986 0.503085810434176 0.089169602314222 0.143651752122357 -1.26816507602887 0.0465080187283657 0.0521609440348091 0.00995036707513227 0.0267199988378974 0.0131389832967513 0.0348053600774878 0.0120169004053312 -0.0767951238009753 0.0589055161923425 0.0510725199751322 0.00978890587779024 0.0100086060606539 0.0150368990793131 0.0383389507869941 0.00515842118574562 QERIKAERKRMRNRIAASKCRKRKLERIARLEEKVKTLKAQNSELANTANMLREQVAQLKQKVMNAAAAAAAAAAAAAAAAAAAAACAAAAAAAAAAAAAAAAAAAAAAAAAAAAA CREB3L4 AAAAAAAAAAAAAAAAAAAAACAAAAAAAAAAAAAAAAAAAAAAAAAAAAA False 2 1 1 -1.3759432 -1.3809415 -1.3793074 -1.3821777 -1.3797613 -1.4062976 -1.3822467 -1.3823439 -1.3822719 -1.3785745 -1.3829865 0.00845067 0.033126626 7 3.18612 -0.88155377 2.8788304 -0.9921008 2.6006224 -1.1014967 2.7395205 -1.0670782 2.5084448 -1.1439098 3.228475 -0.9741724 2.627554 -1.101111 1.9752302 -1.4560816 3.120988 -0.93224 3.0035992 -0.9413313 3fN -0.037554502 4.6345716 1.0591075815 TRUE
caggagcggatcaaggcggagaggaagcgcatgaggaaccgcatcgctgcctccaagtgccgaaaaaggaagctggagagaatcgcccggctggaggaaaaagtgaaaaccttgaaagctcagaactcggagctggcgaacacggccaacatgctcagggaacaggtggcacagcttaaacagaaagtcatgaactaacgta 5  False 1312 1090 1291 1441 1666 1304 11647 9787 7516 6215 8665 9348 1350.66666666667 -0.250717899791271 -0.223147751236973 -0.200761662938144 -0.307256826889079 -0.267419967178158 -0.210685585517083 0.0473802696731154 0.0482493915473456 0.0479035833649109 0.0469287904085386 0.0497543256347048 0.0602645762388981 -0.245719962779285 0.0202271816579889 0.151385730345771 0.00520522574566255 0.154854250897372 0.00550349027024635 0.158458998492836 0.00536558970861894 0.14779548322766 0.00549481731737077 0.150383879479782 0.00546195562176878 0.149107179141398 0.00630825825354378 0.151743105116879 0.00224349102037445 QERIKAERKRMRNRIAASKCRKRKLERIARLEEKVKTLKAQNSELANTANMLREQVAQLKQKVMNAAAAAAAAAAAAAAAAAAAAAACAAAAAAAAAAAAAAAAAAAAAAAAAAAA CREB5 AAAAAAAAAAAAAAAAAAAAAACAAAAAAAAAAAAAAAAAAAAAAAAAAAA False 2 1 1 -0.19478273 -0.20407784 -0.21008074 -0.19991839 -0.18658745 -0.19847369 -0.22312844 -0.19377327 -0.19640207 -0.21690142 -0.2024126 0.011263491 0.044152886 5 -0.9955344 -0.98478824 -1.029161 -0.95613354 -1.007112 -0.9569807 -1.097781 0.90230715 -1.0243297 1.0044166 -1.0321649 -0.9460633 -0.9108047 1.0117706 -1.094717 0.93872803 -1.0083616 0.9737135 -1.0430218 -0.8997804 3fN -0.037554502 0.82333374 0.957468196115 TRUE
caggagcggatcaaggcggagaggaagcgcatgaggaaccgcatcgctgcctccaagtgccgaaaaaggaagctggagagaatcgcccggctggaggaaaaagtgaaaaccttgaaagctcagaactcggagctggcgaacacggccaacatgctcagggaacaggtggcacagcttaaacagaaagtcatgaactaattca 5  False 268 268 313 241 327 360 33 17 31 47 23 36 296.166666666667 -1.48366049889643 -1.58002755298822 -1.35235827341183 -1.15346261362485 -1.52182429035534 -1.48614172377309 0.124620455353529 0.146422939087906 0.10709628288444 0.106828824577964 0.13664440326143 0.123356661311983 -1.40052583263415 0.049683199901067 0.0159338934511434 0.0136908803414949 8.39098143328998e-05 0.0167015001592388 0.0294708417078024 0.01199565195152 0.0487145955564314 0.0125084169051704 0.0126772447792684 0.01500061868101 0.0155974589487048 0.0129124889846757 0.0236582021827212 0.00551059533286433 QERIKAERKRMRNRIAASKCRKRKLERIARLEEKVKTLKAQNSELANTANMLREQVAQLKQKVMNAAAAAAAAAAAAAAAAAAAAAAACAAAAAAAAAAAAAAAAAAAAAAAAAAA CREBL2 AAAAAAAAAAAAAAAAAAAAAAACAAAAAAAAAAAAAAAAAAAAAAAAAAA False 2 1 1 -1.42615 -1.4218982 -1.4375126 -1.4287034 -1.423904 -1.4169449 -1.4286643 -1.405022 -1.4354873 -1.4279783 -1.4252264 0.009298734 0.036451038 3 2.440083 -1.4483044 2.4961042 -1.3800317 2.3077328 -1.6737366 3.2210932 -1.1460648 2.8522053 1.238321 3.4232588 -0.9667789 2.1121855 -1.716472 2.9334352 -1.0806121 1.5060188 2.5395837 2.4416022 -1.4578056 3fN -0.037554502 4.4210043 1.4647710606 TRUE
caggagcggatcaaggcggagaggaagcgcatgaggaaccgcatcgctgcctccaagtgccgaaaaaggaagctggagagaatcgcccggctggaggaaaaagtgaaaaccttgaaagctcagaactcggagctggcgaacacggccaacatgctcagggaacaggtggcacagcttaaacagaaagtcatgaactaaagta 5  False 238 276 295 207 327 297 27 31 20 14 15 50 273.333333333333 -1.50728033031289 -1.42349182631015 -1.45950216581363 -1.44288826259479 -1.64642252689637 -1.33063936619947 0.135363631905065 0.11826263388509 0.125885541753354 0.156845611134916 0.159398189387306 0.116060982824078 -1.45119667488865 0.0539616152547308 0.0133390041555486 0.0148711323654293 0.0179389090400402 0.0134894396394954 0.0174698571043505 0.0141002012761843 0.0148262073366068 0.0183648027727757 -0.0010009636951937 0.0174984953673351 0.031874832686814 0.0121488061230542 0.0180380628318741 0.00598513432646584 QERIKAERKRMRNRIAASKCRKRKLERIARLEEKVKTLKAQNSELANTANMLREQVAQLKQKVMNAAAAAAAAAAAAAAAAAAAAAAAACAAAAAAAAAAAAAAAAAAAAAAAAAA CREBRF AAAAAAAAAAAAAAAAAAAAAAAACAAAAAAAAAAAAAAAAAAAAAAAAAA False 2 1 1 -1.3937691 -1.3883584 -1.4130107 -1.4052318 -1.3920014 -1.4013627 -1.4050354 -1.4011831 -1.4094756 -1.4099715 -1.4019399 0.008267566 0.03240886 4 3.0386896 -0.9923183 3.087802 -0.9527363 2.1785648 1.5276351 2.0631146 -1.5690782 1.6049918 1.8795495 1.9646558 -1.5659552 2.3874798 -1.3370934 2.9148228 -1.0684423 2.5588684 1.2827213 1.9213071 -1.6826745 3fN -0.037554502 4.2196627 1.38582041304 TRUE
caggagcggatcaaggcggagaggaagcgcatgaggaaccgcatcgctgcctccaagtgccgaaaaaggaagctggagagaatcgcccggctggaggaaaaagtgaaaaccttgaaagctcagaactcggagctggcgaacacggccaacatgctcagggaacaggtggcacagcttaaacagaaagtcatgaactaagtaa 5  False 134 129 194 154 176 254 55 29 21 6 21 23 173.5 -1.13666706576771 -1.23338455691558 -1.32723347995665 -1.59362063532124 -1.36776735268024 -1.51577330822166 0.12047176012274 0.137213708129212 0.127833133644322 0.223763045352978 0.154003284011166 0.147695964272462 -1.31884511734464 0.0586021552506611 0.0540548067375931 0.0132351021161872 0.0396231930043154 0.0156510638459043 0.0322850222706084 0.0143183473578075 -0.0028228060885282 0.0262000585544487 0.0295893855041766 0.0169062507057459 0.0124957415082254 0.0154602312632789 0.0327177911253754 0.00649983825243005 QERIKAERKRMRNRIAASKCRKRKLERIARLEEKVKTLKAQNSELANTANMLREQVAQLKQKVMNAAAAAAAAAAAAAAAAAAAAAAAAACAAAAAAAAAAAAAAAAAAAAAAAAA CREBZF AAAAAAAAAAAAAAAAAAAAAAAAACAAAAAAAAAAAAAAAAAAAAAAAAA False 2 1 1 -1.4304678 -1.420262 -1.4210466 -1.4062415 -1.4207624 -1.4108077 -1.4194714 -1.4219795 -1.4139516 -1.4322335 -1.4197226 0.007991536 0.03132682 1 2.7525492 -1.3176403 2.3899236 -1.4284581 1.9356377 1.7955427 2.700901 -1.2044998 2.6963973 1.2864325 3.0767274 -1.0438776 3.5127273 -0.9780389 2.2672036 -1.5246779 3.3335252 1.0073605 4.0635095 -0.89915645 3fN -0.037554502 4.720543 1.24856848236 TRUE
caggagcggatcaaggcggagaggaagcgcatgaggaaccgcatcgctgcctccaagtgccgaaaaaggaagctggagagaatcgcccggctggaggaaaaagtgaaaaccttgaaagctcagaactcggagctggcgaacacggccaacatgctcagggaacaggtggcacagcttaaacagaaagtcatgaactaaccta 6  False 74 50 119 128 130 155 7 4 18 7 12 11 109.333333333333 -1.55965364040202 -1.51645409134788 -1.23265282617782 -1.50095273717111 -1.44258454555712 -1.58852448176537 0.252778520004895 0.301557154457908 0.14215777212026 0.213787031791871 0.192447828730774 0.201129323413547 -1.4234906366561 0.0817231503776655 0.00758523990004056 0.0277704046295573 0.0073353158189074 0.0343966382219295 0.0428788222935493 0.0159228230021594 0.00802753049775254 0.0250319830170932 0.0213760657168852 0.0211266354557935 0.00488043547599135 0.0210534246424228 0.0211110687026814 0.00906429561612157 QERIKAERKRMRNRIAASKCRKRKLERIARLEEKVKTLKAQNSELANTANMLREQVAQLKQKVMNAAAAAAAAAAAAAAAAAAAAAAAAAACAAAAAAAAAAAAAAAAAAAAAAAA CREM AAAAAAAAAAAAAAAAAAAAAAAAAACAAAAAAAAAAAAAAAAAAAAAAAA False 2 1 1 -1.3834847 -1.3873962 -1.3888707 -1.3803706 -1.3774339 -1.3830247 -1.3910933 -1.3561196 -1.3914407 -1.3939102 -1.3833145 0.010899882 0.042727537 6 2.4546032 -1.1780021 2.640139 -1.1099248 2.3142397 1.2865969 2.3948197 -1.2118132 2.2675757 1.2539877 2.4939022 -1.1443018 2.3973017 -1.2513667 2.4713948 -1.056577 2.7671504 1.0919468 3.2317271 -0.930462 3fN -0.037554502 4.3909183 1.15149790698 TRUE
caggagcggatcaaggcggagaggaagcgcatgaggaaccgcatcgctgcctccaagtgccgaaaaaggaagctggagagaatcgcccggctggaggaaaaagtgaaaaccttgaaagctcagaactcggagctggcgaacacggccaacatgctcagggaacaggtggcacagcttaaacagaaagtcatgaactaatcga 5  False 236 231 349 245 307 154 31 24 18 12 22 18 253.666666666667 -1.4650322894454 -1.44484787975443 -1.53680338351455 -1.53107874498935 -1.51638478169422 -1.43956820088036 0.12909208909075 0.131564478718699 0.129862609146402 0.163338310619248 0.139776814064199 0.170487145360628 -1.48941227396063 0.0577209260838547 0.0179804000687514 0.0141821367909567 0.0155029646981076 0.0150066934590852 0.00881149401280018 0.0145456650677354 0.00450012422919502 0.0191250226133556 0.0132743859229236 0.0153444900645654 0.020472591713598 0.017845922247606 0.0137993925709413 0.00640209701709381 QERIKAERKRMRNRIAASKCRKRKLERIARLEEKVKTLKAQNSELANTANMLREQVAQLKQKVMNAAAAAAAAAAAAAAAAAAAAAAAAAAACAAAAAAAAAAAAAAAAAAAAAAA DBP AAAAAAAAAAAAAAAAAAAAAAAAAAACAAAAAAAAAAAAAAAAAAAAAAA False 2 1 1 -1.3973362 -1.4008719 -1.4146546 -1.4042482 -1.3935649 -1.4088181 -1.4055007 -1.4010656 -1.4008763 -1.3930498 -1.4019988 0.0066695823 0.026144763 6 3.7865977 -0.80857515 3.7164588 -0.8350836 3.3969858 -0.98811436 3.5697017 -0.9025351 3.527738 0.8608805 4.086545 -0.7786104 3.6949959 -0.86585385 3.7266753 -0.8352382 2.9575176 1.0651499 3.3166027 -0.9033687 3fN -0.037554502 5.4256144 0.8843409684 TRUE
caggagcggatcaaggcggagaggaagcgcatgaggaaccgcatcgctgcctccaagtgccgaaaaaggaagctggagagaatcgcccggctggaggaaaaagtgaaaaccttgaaagctcagaactcggagctggcgaacacggccaacatgctcagggaacaggtggcacagcttaaacagaaagtcatgaactaaaata 6  False 278 211 195 225 248 372 7887 5025 3440 3688 4672 8321 254.833333333333 0.084136613185392 0.0440954033729962 0.112621774231766 0.0576259640965415 0.10774924957904 0.129028533917012 0.0688694946800315 0.0791661375177916 0.0704403509491741 0.0809866384251234 0.0867776278366433 0.0784124095335077 0.0897717001872625 0.0313137214113133 0.188173054352633 0.00756604530266488 0.18533691718639 0.00902995983140268 0.193560484169212 0.00788989039181658 0.190519028012517 0.00948259649183383 0.191569396245227 0.00952631848909041 0.184667113874371 0.00820790189678183 0.188954049577778 0.00347315083181853 QERIKAERKRMRNRIAASKCRKRKLERIARLEEKVKTLKAQNSELANTANMLREQVAQLKQKVMNAAAAAAAAAAAAAAAAAAAAAAAAAAAACAAAAAAAAAAAAAAAAAAAAAA DDIT3 AAAAAAAAAAAAAAAAAAAAAAAAAAAACAAAAAAAAAAAAAAAAAAAAAA False 2 1 1 0.08847916 0.08049393 0.08533144 0.088140845 0.09278309 0.081864 0.07890749 0.08634281 0.0926559 0.076174974 0.08511736 0.005657571 0.022177678 6 -2.005363 1.0321794 -2.0508966 1.0232692 -1.96963 -1.0780103 -2.1683743 0.9854592 -1.9721683 1.0953186 -2.1128228 0.96784955 -1.9240224 -1.0765232 -2.1062884 1.0298731 -2.038049 1.0369854 -2.1776924 0.9418044 3fN -0.037554502 -0.20489812 1.026727244 TRUE
caggagcggatcaaggcggagaggaagcgcatgaggaaccgcatcgctgcctccaagtgccgaaaaaggaagctggagagaatcgcccggctggaggaaaaagtgaaaaccttgaaagctcagaactcggagctggcgaacacggccaacatgctcagggaacaggtggcacagcttaaacagaaagtcatgaactaatgaa 3  False 363 426 469 351 516 456 7118 10229 5944 4233 7796 8537 430.166666666667 -0.0223186409459389 0.0463474830844648 0.019141206674091 -0.0262379600460539 0.0434293420880576 0.0758968349120955 0.0633239352397823 0.0615684177111914 0.0558845856492745 0.068618877300519 0.0666210525570894 0.0741618558071481 0.0212004119605895 0.0262351573577915 0.176477814258213 0.00695680671091271 0.185593797084404 0.00702270385100112 0.183089902721839 0.00625952666935188 0.180699534719173 0.00803447504201661 0.184508452782917 0.00731355973375976 0.179105497089016 0.00776297069009507 0.181348488309123 0.00290986361548146 QERIKAERKRMRNRIAASKCRKRKLERIARLEEKVKTLKAQNSELANTANMLREQVAQLKQKVMNAAAAAAAAAAAAAAAAAAAAAAAAAAAAAAAAAAAAAAAAAAAAAAAAAAA FOS AAAAAAAAAAAAAAAAAAAAAAAAAAAAAAAAAAAAAAAAAAAAAAAAAAA False 1 1 1 0.03484881 0.02578795 0.02523613 0.029060721 0.03244388 0.021933794 0.015217662 0.03307998 0.035087347 0.021152496 0.027384877 0.0066636642 0.026121564 NA -1.8210192 -0.9855633 -1.8472624 -0.9802675 -1.838052 0.9818175 -1.9653062 -0.9259659 -1.8268298 1.0031701 -1.8850776 -0.9261728 -1.6749357 -1.0434102 -1.9206498 -0.97534174 -1.7989334 1.0063037 -1.8982596 -0.9332268 3fN -0.037554502 0 0.976123954 TRUE
caggagcggatcaaggcggagaggaagcgcatgaggaaccgcatcgctgcctccaagtgccgaaaaaggaagctggagagaatcgcccggctggaggaaaaagtgaaaaccttgaaagctcagaactcggagctggcgaacacggccaacatgctcagggaacaggtggcacagcttaaacagaaagtcatgaactaaaaga 6  False 136 143 106 64 122 161 1745 2090 966 487 1277 2310 122 -0.144554243336302 -0.0896700698016782 -0.0740899522564222 -0.152091301432301 -0.0635530511409343 -0.00353682901150372 0.090505397494425 0.0930140879852178 0.0879825824159089 0.14108684903531 0.11745016914491 0.104195120313518 -0.0862258918916959 0.0414623787749343 0.163048935339022 0.00994297897436234 0.170079170787882 0.0106095043233897 0.172647257062755 0.00985476253733271 0.165963567444544 0.0165196344202266 0.172764085299826 0.0128935043024936 0.170790694308874 0.0109067344154407 0.169433336108499 0.00459878573484755 QERIKAERKRMRNRIAASKCRKRKLERIARLEEKVKTLKAQNSELANTANMLREQVAQLKQKVMNAAAAAAAAAAAAAAAAAAAAAAAAAAAAACAAAAAAAAAAAAAAAAAAAAA FOSB AAAAAAAAAAAAAAAAAAAAAAAAAAAAACAAAAAAAAAAAAAAAAAAAAA False 2 1 1 -0.005574584 -0.020055532 -0.015018225 -0.01373601 -0.0029450655 -0.013180733 -0.023615241 -0.011936903 -0.010374069 -0.016521811 -0.013295817 0.0061725536 0.02419641 4 -1.8465303 0.8764181 -1.9279954 0.8343606 -1.8387406 -0.88440335 -2.074323 0.78517866 -1.9009815 -0.87944174 -1.9707818 -0.81004447 -1.727175 0.91578555 -2.0231261 0.82319695 -1.9427019 0.829026 -2.0410213 0.78788257 3fN -0.037554502 -0.08170516 0.842573802 TRUE
caggagcggatcaaggcggagaggaagcgcatgaggaaccgcatcgctgcctccaagtgccgaaaaaggaagctggagagaatcgcccggctggaggaaaaagtgaaaaccttgaaagctcagaactcggagctggcgaacacggccaacatgctcagggaacaggtggcacagcttaaacagaaagtcatgaactaataga 5  False 345 323 320 374 291 336 2173 2246 1317 1287 1210 943 331.5 -0.349623747714605 -0.293181017061288 -0.298802980312263 -0.36897156112874 -0.332660863630346 -0.490647776733099 0.065183442496587 0.0682130334491995 0.0621657171877771 0.0681177225865663 0.0826780330490621 0.0826404735815536 -0.347205931585603 0.0286620799409016 0.140519872689008 0.00716109332882654 0.146866017580907 0.00778061139948844 0.147477576090366 0.00696306432507887 0.140569403299222 0.00797579563483529 0.143221831223666 0.00907627109097264 0.119801840688214 0.00865047897260605 0.140486823171092 0.00317904491391515 QERIKAERKRMRNRIAASKCRKRKLERIARLEEKVKTLKAQNSELANTANMLREQVAQLKQKVMNAAAAAAAAAAAAAAAAAAAAAAAAAAAAAACAAAAAAAAAAAAAAAAAAAA FOSL1 AAAAAAAAAAAAAAAAAAAAAAAAAAAAAACAAAAAAAAAAAAAAAAAAAA False 2 1 1 -0.30731952 -0.3203144 -0.31598628 -0.31747115 -0.2967068 -0.30295944 -0.3278209 -0.2903149 -0.3113582 -0.3245628 -0.31148145 0.012149825 0.047627315 10 -0.71205044 -0.9523479 -0.72903323 -0.91827285 -0.7083552 0.95654726 -0.7720337 -0.8693351 -0.7485503 0.9682404 -0.76690114 -0.9066266 -0.64227855 -1.0014759 -0.80787444 -0.93856907 -0.71097374 0.9452793 -0.7479774 -0.87105757 3fN -0.037554502 1.1130297 0.9327751907 TRUE
caggagcggatcaaggcggagaggaagcgcatgaggaaccgcatcgctgcctccaagtgccgaaaaaggaagctggagagaatcgcccggctggaggaaaaagtgaaaaccttgaaagctcagaactcggagctggcgaacacggccaacatgctcagggaacaggtggcacagcttaaacagaaagtcatgaactaagaga 6  False 186 125 129 103 177 195 4852 3735 2271 1875 3170 5936 152.5 0.0599415162790616 0.106250182851886 0.112038304638159 0.0862937429896807 0.0930063582537406 0.221022876010728 0.0795600635396705 0.0981032009844516 0.0811313670012729 0.11269585258929 0.0996423438093275 0.0967205968668085 0.110430491401297 0.0377920476125547 0.185514966034341 0.00874051781301335 0.192426503461809 0.0111899859207168 0.193495130844328 0.00908737086560176 0.193875692579007 0.0131953778695908 0.189950943635769 0.0109385878110657 0.194296718926127 0.0101243307686101 0.191245412426253 0.00419169219389708 QERIKAERKRMRNRIAASKCRKRKLERIARLEEKVKTLKAQNSELANTANMLREQVAQLKQKVMNAAAAAAAAAAAAAAAAAAAAAAAAAAAAAAACAAAAAAAAAAAAAAAAAAA FOSL2 AAAAAAAAAAAAAAAAAAAAAAAAAAAAAAACAAAAAAAAAAAAAAAAAAA False 2 1 1 0.10816944 0.11045754 0.096752524 0.09933269 0.113259554 0.10677838 0.10045445 0.111065626 0.107444644 0.097157955 0.10508728 0.006111954 0.02395886 5 -2.4957287 0.87647843 -2.5542598 0.89594245 -2.5000496 -0.87749445 -2.6907284 0.82012665 -2.4788382 0.9252207 -2.6368911 0.8314263 -2.3139496 0.9514792 -2.6020799 0.8970004 -2.470579 -0.89219344 -2.6952677 0.8071201 3fN -0.037554502 -0.69620466 0.877448208 TRUE
caggagcggatcaaggcggagaggaagcgcatgaggaaccgcatcgctgcctccaagtgccgaaaaaggaagctggagagaatcgcccggctggaggaaaaagtgaaaaccttgaaagctcagaactcggagctggcgaacacggccaacatgctcagggaacaggtggcacagcttaaacagaaagtcatgaactaattga 5  False 195 198 326 295 381 409 20 26 18 14 45 43 300.666666666667 -1.53634124792806 -1.38068582135797 -1.51753171209357 -1.53970578959393 -1.37073342048383 -1.47119380558583 0.154007957450019 0.131003411755763 0.130331818978316 0.151449884322155 0.108913635724889 0.115404450918762 -1.45661648837328 0.0525381583942492 0.0101463537631664 0.0169194095070888 0.0228215080575074 0.0149426962464272 0.0109700774543896 0.0145982203729643 0.00348999731822427 0.0177330257149726 0.0292637750068437 0.0119563764023744 0.017162148093855 0.012080082951518 0.0174369260501678 0.00582725208966299 QERIKAERKRMRNRIAASKCRKRKLERIARLEEKVKTLKAQNSELANTANMLREQVAQLKQKVMNAAAAAAAAAAAAAAAAAAAAAAAAAAAAAAAACAAAAAAAAAAAAAAAAAA HLF AAAAAAAAAAAAAAAAAAAAAAAAAAAAAAAACAAAAAAAAAAAAAAAAAA False 2 1 1 -1.3515978 -1.3525485 -1.3701819 -1.3497206 -1.3392996 -1.347967 -1.3639942 -1.3471311 -1.3569629 -1.3587947 -1.3538198 0.008938397 0.03503852 2 2.4483738 -1.052305 2.760713 -0.93354434 2.9743612 0.93011624 2.8429427 -0.91185147 2.9494724 -0.8428558 2.940662 -0.8574208 2.6671968 -1.0125914 3.6890347 -0.6865939 2.6537814 0.9978466 2.8307776 -0.92953765 3fN -0.037554502 4.723365 0.91546634026 TRUE
caggagcggatcaaggcggagaggaagcgcatgaggaaccgcatcgctgcctccaagtgccgaaaaaggaagctggagagaatcgcccggctggaggaaaaagtgaaaaccttgaaagctcagaactcggagctggcgaacacggccaacatgctcagggaacaggtggcacagcttaaacagaaagtcatgaactaaataa 5  False 138 157 134 129 129 185 7507 7772 4033 3402 5290 9095 145.333333333333 0.271755794571382 0.24456349911612 0.263629814491154 0.187597413270791 0.334488667532895 0.36412300636363 0.0891198262358714 0.0889751052916837 0.0797585310592346 0.101893981802023 0.113888483310052 0.0984805615794574 0.274004318664242 0.038181669881805 0.208785013720282 0.0097907592584926 0.208202992364447 0.0101488041727205 0.210474608955292 0.00893360211001387 0.205737177968424 0.0119306040251093 0.216460511193951 0.0125025077465056 0.209275876413328 0.010308556936243 0.209388148218007 0.00423490701626734 QERIKAERKRMRNRIAASKCRKRKLERIARLEEKVKTLKAQNSELANTANMLREQVAQLKQKVMNAAAAAAAAAAAAAAAAAAAAAAAAAAAAAAAAACAAAAAAAAAAAAAAAAA JDP2 AAAAAAAAAAAAAAAAAAAAAAAAAAAAAAAAACAAAAAAAAAAAAAAAAA False 2 1 1 0.27401423 0.25968456 0.26475084 0.2656423 0.2671392 0.27203524 0.26344812 0.25873208 0.2738539 0.26638675 0.26656872 0.005389873 0.021128302 2 -4.723729 1.056268 -4.884508 1.0241175 -4.5974503 1.1973797 -4.7859135 1.1665679 -4.346712 1.2949703 -4.8295746 1.0351794 -4.423327 1.140936 -4.6747284 1.210674 -4.410454 1.2221905 -4.7894297 1.0887735 3fN -0.037554502 -2.79895 1.143705674 TRUE
caggagcggatcaaggcggagaggaagcgcatgaggaaccgcatcgctgcctccaagtgccgaaaaaggaagctggagagaatcgcccggctggaggaaaaagtgaaaaccttgaaagctcagaactcggagctggcgaacacggccaacatgctcagggaacaggtggcacagcttaaacagaaagtcatgaactaataaa 4  False 425 367 389 492 590 413 5443 4138 2954 3486 4768 3264 446 -0.145089864408464 -0.160756817145441 -0.125647814246726 -0.171590968567033 -0.138959618719338 -0.181567426781603 0.0606063134810691 0.0649366588609769 0.0585558787677613 0.0614701938403637 0.0640784837628064 0.0765493156297887 -0.151705713700135 0.025994721892291 0.162990091676587 0.00665824710280956 0.161970773773881 0.00740689693201642 0.166872358521528 0.00655873315576593 0.163680382480216 0.00719744708260608 0.164486064837302 0.00703444032569806 0.152155153202361 0.00801288057200436 0.162170663793251 0.00288319579705028 QERIKAERKRMRNRIAASKCRKRKLERIARLEEKVKTLKAQNSELANTANMLREQVAQLKQKVMNAAAAAAAAAAAAAAAAAAAAAAAAAAAAAAAAAACAAAAAAAAAAAAAAAA JUN AAAAAAAAAAAAAAAAAAAAAAAAAAAAAAAAAACAAAAAAAAAAAAAAAA False 2 1 1 -0.14693844 -0.16374803 -0.17334986 -0.16019368 -0.13772893 -0.16165733 -0.18035603 -0.15652895 -0.16348684 -0.17094123 -0.16149293 0.012461727 0.04884997 1 -1.0899243 1.0293243 -1.1619709 0.9500027 -1.0914391 0.9819408 -1.1589656 0.9570651 -1.1062117 1.065266 -1.1551548 -0.9386105 -0.97290003 -1.0741053 -1.2209935 -0.93448806 -1.0810627 0.9977446 -1.1425505 -0.93846214 3fN -0.037554502 0.7295153 0.986700946827 TRUE
caggagcggatcaaggcggagaggaagcgcatgaggaaccgcatcgctgcctccaagtgccgaaaaaggaagctggagagaatcgcccggctggaggaaaaagtgaaaaccttgaaagctcagaactcggagctggcgaacacggccaacatgctcagggaacaggtggcacagcttaaacagaaagtcatgaactaacaga 6  False 205 166 278 225 270 174 104 364 83 124 206 133 219.666666666667 -1.07559958746091 -0.609366906408897 -1.04043763929775 -0.869552560860087 -0.826921008801903 -0.878947320672713 0.0960217231712703 0.091032140081242 0.082826057453703 0.0921192491763351 0.0916360936034389 0.111995970694254 -0.886227895632153 0.0380265297571426 0.0607637176935316 0.0105490059267768 0.110800775931046 0.0103834365812719 0.0644084815824492 0.00927718993574493 0.0819571714022304 0.0107860961518672 0.0889626900515668 0.0100596736108732 0.0791561752612445 0.0117232966792134 0.0807013841232643 0.00421769970175041 QERIKAERKRMRNRIAASKCRKRKLERIARLEEKVKTLKAQNSELANTANMLREQVAQLKQKVMNAAAAAAAAAAAAAAAAAAAAAAAAAAAAAAAAAAACAAAAAAAAAAAAAAA JUNB AAAAAAAAAAAAAAAAAAAAAAAAAAAAAAAAAAACAAAAAAAAAAAAAAA False 2 1 1 -1.011701 -1.0327058 -1.0255051 -1.0063045 -1.017234 -1.0481508 -1.0514508 -1.0104796 -1.0232524 -1.0335648 -1.026035 0.0154864825 0.060707014 8 0.75085807 -1.368438 0.79468966 -1.3579446 0.8349848 1.2735872 0.8009678 -1.2632291 0.78200877 1.3295318 0.92877567 -1.215026 0.8515738 -1.3429183 0.75603604 -1.3353021 0.81019604 1.3149853 0.88402176 -1.2262182 3fN -0.037554502 2.667044 1.302718083 TRUE
caggagcggatcaaggcggagaggaagcgcatgaggaaccgcatcgctgcctccaagtgccgaaaaaggaagctggagagaatcgcccggctggaggaaaaagtgaaaaccttgaaagctcagaactcggagctggcgaacacggccaacatgctcagggaacaggtggcacagcttaaacagaaagtcatgaactaaatga 6  False 185 275 375 344 216 225 534 908 930 621 330 414 270 -0.57450580373273 -0.497228844549396 -0.441990172449233 -0.545282504682304 -0.624517809477789 -0.616688284686439 0.0833338035255628 0.0734000298856205 0.0605280324287987 0.0715209480606845 0.0960381060367019 0.0958538967157299 -0.528989328100199 0.0313833524769813 0.115814190855641 0.00915510322309068 0.12359162598275 0.00837225791572758 0.131439449700453 0.00677963035476813 0.119925435759333 0.00837427388469659 0.111182211235092 0.0105429199668481 0.106608417217922 0.010033608013675 0.120324379157416 0.00348087393794407 QERIKAERKRMRNRIAASKCRKRKLERIARLEEKVKTLKAQNSELANTANMLREQVAQLKQKVMNAAAAAAAAAAAAAAAAAAAAAAAAAAAAAAAAAAAACAAAAAAAAAAAAAA JUND AAAAAAAAAAAAAAAAAAAAAAAAAAAAAAAAAAAACAAAAAAAAAAAAAA False 2 1 1 -0.5765303 -0.60005534 -0.5991047 -0.5876828 -0.5668984 -0.5890508 -0.6187025 -0.5651379 -0.590767 -0.6118286 -0.5905758 0.017704705 0.06940244 2 -0.03612137 1.166961 -0.0045809746 -1.1179429 -0.0033932924 -1.1497931 -0.024277091 1.1139513 -0.063325405 1.2002418 -0.017851472 -1.0891576 0.037472248 1.1598262 -0.082743764 -1.1137667 -0.009638786 1.1369699 0.025163412 -1.0457929 3fN -0.037554502 1.829703 1.129440319 TRUE
caggagcggatcaaggcggagaggaagcgcatgaggaaccgcatcgctgcctccaagtgccgaaaaaggaagctggagagaatcgcccggctggaggaaaaagtgaaaaccttgaaagctcagaactcggagctggcgaacacggccaacatgctcagggaacaggtggcacagcttaaacagaaagtcatgaactaaggaa 4  False 171 117 282 216 104 260 24 13 25 18 23 48 191.666666666667 -1.44594293263154 -1.42645369742786 -1.38368368100913 -1.3858360384895 -1.18789538704816 -1.30310545724542 0.146296029136137 0.177122458034651 0.116363872468333 0.142979586772519 0.168151331203869 0.119860007584406 -1.35706072905936 0.0571343840955155 0.0200775686210026 0.0160721722903091 0.0176010679117835 0.0202031920646976 0.0259621420904479 0.0130336971206307 0.0215063613801943 0.0167412520669872 0.0493354614754569 0.0184594022139906 0.0347569737264051 0.0125464730576852 0.0284791194621761 0.00633704091060496 QERIKAERKRMRNRIAASKCRKRKLERIARLEEKVKTLKAQNSELANTANMLREQVAQLKQKVMNAAAAAAAAAAAAAAAAAAAAAAAAAAAAAAAAAAAAACAAAAAAAAAAAAA MAF AAAAAAAAAAAAAAAAAAAAAAAAAAAAAAAAAAAAACAAAAAAAAAAAAA False 2 1 1 -1.2997786 -1.3052311 -1.3287344 -1.3036176 -1.2917783 -1.3182728 -1.3169874 -1.3127024 -1.2873496 -1.3060788 -1.307053 0.012548146 0.049188733 8 2.908639 -0.7551122 3.5746927 -0.62189204 3.0209787 0.7955859 2.8218179 -0.79437155 2.222199 0.96886873 2.5561757 -0.8993408 2.4638047 -0.9399967 2.7784708 -0.8181215 2.4442225 0.8733263 2.6345072 -0.8458315 3fN -0.037554502 4.5901833 0.8312447145 TRUE
caggagcggatcaaggcggagaggaagcgcatgaggaaccgcatcgctgcctccaagtgccgaaaaaggaagctggagagaatcgcccggctggaggaaaaagtgaaaaccttgaaagctcagaactcggagctggcgaacacggccaacatgctcagggaacaggtggcacagcttaaacagaaagtcatgaactaaggga 5  False 178 192 190 190 288 286 25 14 16 18 28 22 220.666666666667 -1.44574061108178 -1.54185372315878 -1.39821466261837 -1.35078441521242 -1.42746411245235 -1.56446797576131 0.143567935947112 0.162590947411675 0.141349753540604 0.145514458364103 0.13047139304366 0.147911044680898 -1.44964850723315 0.0589179606636265 0.0200997957916586 0.0157724622843921 0.00443814712814908 0.0185456783684461 0.0243345543422672 0.0158323183703379 0.025610500116952 0.0170380561439193 0.0230359642995041 0.0143229548310419 0.00739857568409569 0.0154827450325006 0.0182097773243761 0.00653486570312255 QERIKAERKRMRNRIAASKCRKRKLERIARLEEKVKTLKAQNSELANTANMLREQVAQLKQKVMNAAAAAAAAAAAAAAAAAAAAAAAAAAAAAAAAAAAAAACAAAAAAAAAAAA MAFA AAAAAAAAAAAAAAAAAAAAAAAAAAAAAAAAAAAAAACAAAAAAAAAAAA False 2 1 1 -1.3387582 -1.3455575 -1.3499547 -1.352821 -1.3474486 -1.3556639 -1.3441585 -1.3459473 -1.3544443 -1.3596871 -1.3494442 0.006269073 0.024574768 4 3.1784081 -0.77725476 3.019143 -0.8339526 2.6727421 0.96350724 2.5833879 -1.0142202 3.3807197 0.7553548 3.9404473 -0.6564199 2.949441 -0.8553705 3.756779 -0.6715672 2.982593 0.88012344 3.1706047 -0.8324824 3fN -0.037554502 5.0110598 0.8240253213 TRUE
caggagcggatcaaggcggagaggaagcgcatgaggaaccgcatcgctgcctccaagtgccgaaaaaggaagctggagagaatcgcccggctggaggaaaaagtgaaaaccttgaaagctcagaactcggagctggcgaacacggccaacatgctcagggaacaggtggcacagcttaaacagaaagtcatgaactaacgaa 4  False 125 128 205 59 145 139 24 8 21 4 8 13 133.5 -1.35563331006871 -1.58408644811519 -1.34282387105759 -1.44222732450916 -1.59260717877969 -1.50612584317523 0.152603767212417 0.209545439651397 0.127178108374398 0.287655170655626 0.219031250671723 0.192087590650588 -1.43280640451568 0.0730154377642671 0.0299990396402332 0.0167651442986592 -0.000379061616452792 0.0239014680043028 0.0305387720703399 0.0142449792170483 0.0149035955242638 0.0336810857341464 0.00490680491454412 0.0240449238470834 0.0135056001151077 0.0201069717029353 0.0200778134576232 0.0080984826132782 QERIKAERKRMRNRIAASKCRKRKLERIARLEEKVKTLKAQNSELANTANMLREQVAQLKQKVMNAAAAAAAAAAAAAAAAAAAAAAAAAAAAAAAAAAAAAAACAAAAAAAAAAA MAFB AAAAAAAAAAAAAAAAAAAAAAAAAAAAAAAAAAAAAAACAAAAAAAAAAA False 2 1 1 -1.3724871 -1.3705678 -1.3647321 -1.3525969 -1.3713695 -1.3787225 -1.3730451 -1.353641 -1.3663617 -1.3795877 -1.3683112 0.009241278 0.03622581 6 3.8200583 -0.7258363 3.3872108 -0.81074095 2.553569 1.0619419 3.4175038 -0.7660837 3.2377048 0.85821474 4.3789725 -0.6411042 2.8905873 -0.9659357 2.064735 -1.2539537 3.462802 0.7907691 4.1539726 -0.6832974 3fN -0.037554502 5.1843443 0.855787781 TRUE
caggagcggatcaaggcggagaggaagcgcatgaggaaccgcatcgctgcctccaagtgccgaaaaaggaagctggagagaatcgcccggctggaggaaaaagtgaaaaccttgaaagctcagaactcggagctggcgaacacggccaacatgctcagggaacaggtggcacagcttaaacagaaagtcatgaactaaggta 5  False 184 198 148 202 276 225 15 17 10 14 45 13 205.5 -1.60251884932366 -1.49709124421724 -1.46045878720938 -1.43620583273819 -1.27675553252077 -1.64991065418001 0.172858352914634 0.150963941324015 0.172874208650949 0.157285015968278 0.1154318565148 0.182487892872967 -1.44985993698818 0.0624624796736718 0.00287604152249821 0.0189903256176405 0.00954390824609289 0.0172194623722765 0.0173627077523497 0.0193633129229038 0.01560864240426 0.0184162519847983 0.0395805273079494 0.0126719369538081 -0.00154522704344637 0.019102113185435 0.0181863266645237 0.00692800483169919 QERIKAERKRMRNRIAASKCRKRKLERIARLEEKVKTLKAQNSELANTANMLREQVAQLKQKVMNAAAAAAAAAAAAAAAAAAAAAAAAAAAAAAAAAAAAAAAACAAAAAAAAAA MAFF AAAAAAAAAAAAAAAAAAAAAAAAAAAAAAAAAAAAAAAACAAAAAAAAAA False 2 1 1 -1.3790603 -1.3796018 -1.3765761 -1.3693626 -1.3693032 -1.3738462 -1.3771061 -1.3549222 -1.3663923 -1.3713505 -1.371752 0.007417627 0.0290771 2 3.5801768 -0.7938768 3.9109883 -0.7264851 3.0500033 0.92928314 2.9138288 -0.95437634 3.337556 0.82616395 3.3386226 -0.82578766 4.143159 -0.6844116 2.8604734 -0.9091051 2.8894725 0.947779 2.5175529 -1.0930471 3fN -0.037554502 5.101816 0.8690315817 TRUE
caggagcggatcaaggcggagaggaagcgcatgaggaaccgcatcgctgcctccaagtgccgaaaaaggaagctggagagaatcgcccggctggaggaaaaagtgaaaaccttgaaagctcagaactcggagctggcgaacacggccaacatgctcagggaacaggtggcacagcttaaacagaaagtcatgaactaagtga 6  False 203 159 218 272 239 237 23 27 20 18 19 19 221.333333333333 -1.50764864606373 -1.31024716416718 -1.37399662727721 -1.44883763921609 -1.48613311262691 -1.55212985242367 0.145723887954664 0.134299371152699 0.128725521430553 0.139078791215008 0.151590581464726 0.158574241569422 -1.43641474629513 0.057941365787647 0.0132985407592439 0.0160093165060659 0.0308559816967934 0.0153186446240221 0.0270471706448859 0.0144183020247773 0.0141296043046156 0.016284514128627 0.0165953690097655 0.0166413878205782 0.00869008179324718 0.0165989264441901 0.0196775954481393 0.00642654701237018 QERIKAERKRMRNRIAASKCRKRKLERIARLEEKVKTLKAQNSELANTANMLREQVAQLKQKVMNAAAAAAAAAAAAAAAAAAAAAAAAAAAAAAAAAAAAAAAAACAAAAAAAAA MAFG AAAAAAAAAAAAAAAAAAAAAAAAAAAAAAAAAAAAAAAAACAAAAAAAAA False 2 1 1 -1.3532913 -1.3590858 -1.3675112 -1.3782283 -1.3743749 -1.3886209 -1.3864423 -1.3535426 -1.3533117 -1.376298 -1.3690706 0.013698342 0.053697504 5 2.9481506 -0.87891126 3.864212 -0.6820803 3.5295274 0.77611977 3.1070256 -0.926108 3.4980955 0.8033875 3.9387035 -0.74063814 3.596414 -0.8181889 2.4048727 -1.0762362 2.9152951 0.8969408 3.08983 -0.90717435 3fN -0.037554502 5.1368456 0.850578546098 TRUE
caggagcggatcaaggcggagaggaagcgcatgaggaaccgcatcgctgcctccaagtgccgaaaaaggaagctggagagaatcgcccggctggaggaaaaagtgaaaaccttgaaagctcagaactcggagctggcgaacacggccaacatgctcagggaacaggtggcacagcttaaacagaaagtcatgaactaactga 6  False 277 224 211 364 379 268 38 35 34 13 30 14 287.166666666667 -1.45252028417235 -1.33304990061042 -1.21477206417781 -1.61740065020032 -1.48739069959734 -1.67999710866176 0.118381771718769 0.11759282123632 0.108254073205497 0.153473095496234 0.122923447390855 0.17490305165609 -1.41962175892837 0.0519643529020043 0.0193549767106002 0.0130054946968217 0.0282550237546145 0.013413038522773 0.0448816126033824 0.012125333854105 -0.00560717015219633 0.0179699202886287 0.0164573129887991 0.0134943526207772 -0.00469455848571868 0.0183081619093402 0.0215401839688538 0.00576360864733574 QERIKAERKRMRNRIAASKCRKRKLERIARLEEKVKTLKAQNSELANTANMLREQVAQLKQKVMNAAAAAAAAAAAAAAAAAAAAAAAAAAAAAAAAAAAAAAAAAACAAAAAAAA MAFK AAAAAAAAAAAAAAAAAAAAAAAAAAAAAAAAAAAAAAAAAACAAAAAAAA False 2 1 1 -1.4358009 -1.4416974 -1.441147 -1.4364754 -1.4272921 -1.4306849 -1.4475911 -1.448059 -1.4446883 -1.4355322 -1.4388969 0.0069510634 0.027248168 4 2.4380584 -1.5398272 2.3927908 -1.6351812 3.5504477 1.1185429 3.7589812 1.0371394 1.5845345 2.274884 1.6928312 -2.1074128 1.390484 3.0035887 1.7938485 2.3112907 2.612392 1.5739137 3.6767745 1.0153385 3fN -0.037554502 4.336747 1.761711945 TRUE
caggagcggatcaaggcggagaggaagcgcatgaggaaccgcatcgctgcctccaagtgccgaaaaaggaagctggagagaatcgcccggctggaggaaaaagtgaaaaccttgaaagctcagaactcggagctggcgaacacggccaacatgctcagggaacaggtggcacagcttaaacagaaagtcatgaactaagaca 6  False 207 200 177 297 337 261 20 18 11 5 26 22 246.5 -1.55355275154216 -1.48418502477626 -1.48409865955859 -1.82294508887321 -1.49486686430424 -1.53716009442855 0.153160051136075 0.147767097265145 0.164420822182891 0.233887746267516 0.130696095280558 0.149384175508431 -1.53334795046897 0.0636217378315911 0.00825548732547443 0.0168262579947463 0.0110160356831694 0.0168548194284123 0.0147148503922069 0.0184164651038069 -0.0296740410703851 0.0273855436571775 0.0156365907836596 0.0143476223072942 0.010257057043382 0.0156369465598539 0.00892628185353142 0.00705658355865992 QERIKAERKRMRNRIAASKCRKRKLERIARLEEKVKTLKAQNSELANTANMLREQVAQLKQKVMNAAAAAAAAAAAAAAAAAAAAAAAAAAAAAAAAAAAAAAAAAAACAAAAAAA NFE2 AAAAAAAAAAAAAAAAAAAAAAAAAAAAAAAAAAAAAAAAAAACAAAAAAA False 2 1 1 -1.3977925 -1.3796748 -1.3827014 -1.3769398 -1.3688515 -1.3795712 -1.3789753 -1.3750863 -1.3858315 -1.3867135 -1.3812138 0.007798512 0.030570168 7 4.581871 -0.6695577 3.6295633 -0.7830355 4.010252 0.72398317 3.429758 -0.8347189 2.828896 0.9730894 3.330779 -0.8455619 3.539567 -0.80694354 3.3716004 -0.829398 3.6486306 0.8089843 4.1949897 -0.69585305 3fN -0.037554502 5.504224 0.797112533 TRUE
caggagcggatcaaggcggagaggaagcgcatgaggaaccgcatcgctgcctccaagtgccgaaaaaggaagctggagagaatcgcccggctggaggaaaaagtgaaaaccttgaaagctcagaactcggagctggcgaacacggccaacatgctcagggaacaggtggcacagcttaaacagaaagtcatgaactaagcta 6  False 217 115 202 181 247 176 15 4 10 11 62 13 189.666666666667 -1.6500619419093 -1.74464654526389 -1.54838835511791 -1.47211480617925 -1.15097953261014 -1.57658430907278 0.17075108936224 0.281716848875734 0.169689870792054 0.173835166669873 0.110351584017047 0.186868666925144 -1.42247086818183 0.066596398179418 -0.00234707204909013 0.0187588203397792 -0.0186930942728145 0.0321335852542447 0.00751388326965047 0.0190066412661239 0.0114041179024517 0.0203540827681733 0.0533880288875957 0.0121142322200942 0.00613028568049953 0.0195606753424475 0.021224175978503 0.00738651700622838 QERIKAERKRMRNRIAASKCRKRKLERIARLEEKVKTLKAQNSELANTANMLREQVAQLKQKVMNAAAAAAAAAAAAAAAAAAAAAAAAAAAAAAAAAAAAAAAAAAAACAAAAAA NFE2L1 AAAAAAAAAAAAAAAAAAAAAAAAAAAAAAAAAAAAAAAAAAAACAAAAAA False 2 1 1 -1.41203 -1.418011 -1.4232363 -1.4296241 -1.4066204 -1.4143333 -1.415862 -1.4095589 -1.4034101 -1.4012829 -1.413397 0.008802667 0.034506455 8 3.0741968 -1.0659208 2.7574081 -1.2232285 3.0556672 1.1517968 2.7493806 -1.3508756 2.844923 1.1328844 2.601098 -1.2559414 3.004027 -1.1216257 3.1138222 -1.0403564 3.3435874 0.95331275 4.2580495 -0.7291968 3fN -0.037554502 4.927849 1.1025139082 TRUE
caggagcggatcaaggcggagaggaagcgcatgaggaaccgcatcgctgcctccaagtgccgaaaaaggaagctggagagaatcgcccggctggaggaaaaagtgaaaaccttgaaagctcagaactcggagctggcgaacacggccaacatgctcagggaacaggtggcacagcttaaacagaaagtcatgaactaatata 5  False 208 270 271 267 220 231 15 18 26 5 22 17 244.5 -1.63785370115712 -1.56640480301735 -1.36134932041553 -1.79384339164747 -1.4192524134459 -1.57767987027762 0.17126185827336 0.143206452635238 0.11514379826231 0.23481945194595 0.146369482588867 0.165206187110257 -1.50726248269044 0.062049305454163 -0.00100586716547738 0.0188149337284235 0.00163776716909633 0.0163346167369003 0.0284637715497043 0.0128970389179714 -0.0262665696975067 0.0274946355909774 0.0239374323624384 0.0160682233772254 0.00601560665271944 0.0172931323576139 0.0118195426998976 0.00688217775272242 QERIKAERKRMRNRIAASKCRKRKLERIARLEEKVKTLKAQNSELANTANMLREQVAQLKQKVMNAAAAAAAAAAAAAAAAAAAAAAAAAAAAAAAAAAAAAAAAAAAAACAAAAA NFE2L2 AAAAAAAAAAAAAAAAAAAAAAAAAAAAAAAAAAAAAAAAAAAAACAAAAA False 2 1 1 -1.3671559 -1.3714747 -1.3926345 -1.3680035 -1.3671002 -1.3639708 -1.3769952 -1.3760552 -1.3620154 -1.367291 -1.3712696 0.008893839 0.03486385 10 3.783142 -0.7188084 3.3235717 -0.82903224 3.9067533 0.77437353 3.043458 -0.9090946 3.4978738 0.7819358 3.7570019 -0.7083632 3.2547975 -0.8708425 3.060344 -0.91712505 3.6868348 0.7311626 3.9341035 -0.68921506 3fN -0.037554502 5.372421 0.7929952919 TRUE
caggagcggatcaaggcggagaggaagcgcatgaggaaccgcatcgctgcctccaagtgccgaaaaaggaagctggagagaatcgcccggctggaggaaaaagtgaaaaccttgaaagctcagaactcggagctggcgaacacggccaacatgctcagggaacaggtggcacagcttaaacagaaagtcatgaactaagata 6  False 244 243 222 268 269 271 15 17 12 20 20 32 252.833333333333 -1.68386023224382 -1.55319885341871 -1.52353730813408 -1.41599391590899 -1.50565009376615 -1.43652371097042 0.169437857026075 0.147758792200594 0.156600301289687 0.134285105866611 0.146737407814454 0.132414324363953 -1.50636435982658 0.0597247849853735 -0.00606017313995363 0.018614547822687 0.00314408285090498 0.0168538721244052 0.0102974020083036 0.0175405033599647 0.0179752235507906 0.0157232291469112 0.0144528239447166 0.0161086136594501 0.0207912769147695 0.0138606094440132 0.0119191576939356 0.00662435435020474 QERIKAERKRMRNRIAASKCRKRKLERIARLEEKVKTLKAQNSELANTANMLREQVAQLKQKVMNAAAAAAAAAAAAAAAAAAAAAAAAAAAAAAAAAAAAAAAAAAAAAACAAAA NFE2L3 AAAAAAAAAAAAAAAAAAAAAAAAAAAAAAAAAAAAAAAAAAAAAACAAAA False 2 1 1 -1.4278916 -1.402536 -1.4281279 -1.408082 -1.4292506 -1.4143082 -1.407915 -1.3998973 -1.4068942 -1.4271418 -1.4152045 0.011720346 0.04594376 10 2.064254 -1.7296681 2.8145685 -1.1109936 2.7970665 1.2959714 2.2770677 -1.4418161 2.4223146 1.5064297 2.121189 -1.5399026 2.515543 -1.2866514 2.638481 -1.1735227 2.325667 1.3935509 2.8162894 -1.2576071 3fN -0.037554502 4.3268766 1.373611335 TRUE
caggagcggatcaaggcggagaggaagcgcatgaggaaccgcatcgctgcctccaagtgccgaaaaaggaagctggagagaatcgcccggctggaggaaaaagtgaaaaccttgaaagctcagaactcggagctggcgaacacggccaacatgctcagggaacaggtggcacagcttaaacagaaagtcatgaactaaagaa 4  False 206 305 300 344 402 244 13 29 19 33 20 18 300.166666666667 -1.67631174042037 -1.46913592274764 -1.47875288259404 -1.34736321411093 -1.62275591851504 -1.57696101586508 0.181653407010193 0.119366272892557 0.128237630985617 0.110500214949693 0.140465854587011 0.161039819821452 -1.49570882037108 0.0548459499501504 -0.00523089115714809 0.019956555703044 0.0127325876216361 0.0136153244712969 0.0153136207523912 0.0143636543394394 0.026011083104389 0.0129382941557405 0.00159712125616676 0.0154201319049319 0.00609085349861133 0.0168570134553136 0.0131010132529484 0.00608322001045908 QERIKAERKRMRNRIAASKCRKRKLERIARLEEKVKTLKAQNSELANTANMLREQVAQLKQKVMNAAAAAAAAAAAAAAAAAAAAAAAAAAAAAAAAAAAAAAAAAAAAAAACAAA NFIL3 AAAAAAAAAAAAAAAAAAAAAAAAAAAAAAAAAAAAAAAAAAAAAAACAAA False 2 1 1 -1.3653715 -1.3783373 -1.3960519 -1.3865216 -1.3826458 -1.3863907 -1.3945262 -1.3709908 -1.3740113 -1.3864113 -1.3821259 0.009937306 0.03895424 8 1.837069 -1.4708381 3.0184593 -0.9367253 2.5265863 1.2152969 3.1209345 -0.953555 2.7078137 1.0718675 2.7441573 -1.0536802 2.9823527 -1.0207493 2.6212685 -1.0505561 2.5545154 1.1028965 3.3814597 -0.8622173 3fN -0.037554502 4.5970945 1.0738381861 TRUE
caggagcggatcaaggcggagaggaagcgcatgaggaaccgcatcgctgcctccaagtgccgaaaaaggaagctggagagaatcgcccggctggaggaaaaagtgaaaaccttgaaagctcagaactcggagctggcgaacacggccaacatgctcagggaacaggtggcacagcttaaacagaaagtcatgaactaattta 5  False 145 169 156 216 232 177 27 40 14 18 19 22 182.5 -1.36446310022347 -1.2192758168032 -1.38022576201714 -1.3858360384895 -1.47746804887196 -1.42121587696069 0.143820221494692 0.119700529296081 0.151050500044526 0.142979586772519 0.152199179009817 0.15714119465322 -1.36032124476487 0.0582668190878871 0.0290289934298703 0.015800178530766 0.0412324840532547 0.0136534508974666 0.0263494570521563 0.0169188806262523 0.0215063613801943 0.0167412520669872 0.017546606778252 0.0167081987508923 0.022393640629284 0.0164489207426481 0.0281174804641789 0.00646264455522047 QERIKAERKRMRNRIAASKCRKRKLERIARLEEKVKTLKAQNSELANTANMLREQVAQLKQKVMNAAAAAAAAAAAAAAAAAAAAAAAAAAAAAAAAAAAAAAAAAAAAAAAACAA NRL AAAAAAAAAAAAAAAAAAAAAAAAAAAAAAAAAAAAAAAAAAAAAAAACAA False 2 1 1 -1.2229025 -1.2284492 -1.2127331 -1.2424468 -1.2263926 -1.2432271 -1.2489706 -1.2256898 -1.2277318 -1.2311667 -1.2309711 0.010900331 0.042729296 8 2.1462293 -0.83161306 2.1021748 -0.8570775 1.8677361 -0.93133974 2.5366082 -0.7453526 2.1123161 -0.8535969 2.498907 -0.74748534 2.1056352 -0.9082538 2.2297633 -0.8016447 2.0665016 -0.87942934 2.3625112 -0.76843095 3fN -0.037554502 4.050471 0.832422374 TRUE
caggagcggatcaaggcggagaggaagcgcatgaggaaccgcatcgctgcctccaagtgccgaaaaaggaagctggagagaatcgcccggctggaggaaaaagtgaaaaccttgaaagctcagaactcggagctggcgaacacggccaacatgctcagggaacaggtggcacagcttaaacagaaagtcatgaactaatgta 4  False 168 178 154 263 174 210 116 15 7 12 11 15 191.166666666667 -0.986761125638109 -1.50220891902543 -1.57251799268299 -1.55045441460437 -1.55292518939868 -1.58659217668109 0.0990438185633256 0.159809082728053 0.200041193035121 0.162348213710906 0.190756777631878 0.174348925275116 -1.33281892810018 0.0614985596713621 0.0705235660834927 0.0108810151966502 0.00896016879135678 0.0182283693884057 0.00481116823462668 0.0224062354265405 0.00223145793693777 0.0190090937434558 0.00926303449293067 0.0209409943896452 0.00508270155429191 0.0182501581443684 0.0311678906261091 0.00682109197027804 QERIKAERKRMRNRIAASKCRKRKLERIARLEEKVKTLKAQNSELANTANMLREQVAQLKQKVMNAAAAAAAAAAAAAAAAAAAAAAAAAAAAAAAAAAAAAAAAAAAAAAAAACA TEF AAAAAAAAAAAAAAAAAAAAAAAAAAAAAAAAAAAAAAAAAAAAAAAAACA False 2 1 1 -1.3739402 -1.3847572 -1.3800968 -1.3790154 -1.37163 -1.3791745 -1.3948659 -1.3846762 -1.3709584 -1.389135 -1.3808249 0.007690707 0.030147573 2 2.672471 -1.0431294 3.3984146 0.85316026 3.276049 0.87711656 3.7929401 0.7610004 3.1771674 0.87542 2.8454967 0.98828524 3.1512341 -0.9674684 3.4937732 0.8308949 2.7052135 1.0295444 3.6720796 0.8027884 3fN -0.037554502 5.0661163 0.9028807825 TRUE
caggagcggatcaaggcggagaggaagcgcatgaggaaccgcatcgctgcctccaagtgccgaaaaaggaagctggagagaatcgcccggctggaggaaaaagtgaaaaccttgaaagctcagaactcggagctggcgaacacggccaacatgctcagggaacaggtggcacagcttaaacagaaagtcatgaactaaagga 5  False 247 278 303 334 304 407 1023 805 548 578 644 509 312.166666666667 -0.470443922408287 -0.533188040915916 -0.531237220646085 -0.556831125052422 -0.52924035390966 -0.731963791978574 0.0737517775808083 0.0733917070217594 0.0650099343721933 0.0724246913338828 0.0826525515819072 0.0802692970618038 -0.553931388069466 0.0301738285368854 0.127246493532454 0.00810241592334861 0.119489997320038 0.00837130858147049 0.121443056744172 0.00728163970883521 0.118573226195672 0.00848009174500785 0.121641628128589 0.00907347377353336 0.0945418315768914 0.00840227356264805 0.117557939001943 0.00334671999873419 QERIKAERKRMRNRIAASKCRKRKLERIARLEEKVKTLKAQNSELANTANMLREQVAQLKQKVMNAAAAAAAAAAAAAAAAAAAAAAAAAAAAAAAAAAAAAAAAAAAAAAAAAAC XBP1 AAAAAAAAAAAAAAAAAAAAAAAAAAAAAAAAAAAAAAAAAAAAAAAAAAC False 2 1 1 -0.5426244 -0.5850492 -0.5894155 -0.58365875 -0.56692857 -0.5910096 -0.6245438 -0.55367684 -0.55339575 -0.60230374 -0.57926065 0.025151486 0.09859382 4 -0.062479258 -1.9087291 -0.021680713 -1.820936 -0.013666987 -1.9104407 -0.01960671 -1.8503463 -0.040260553 1.8861272 -0.008831739 -1.6982586 0.030614734 -1.856343 -0.06658995 -1.7807348 -0.051249266 1.8774891 0.0025998354 -1.7586281 3fN -0.037554502 1.8225176 1.834803289 TRUE
caggagcggatcaaggcggagaggaagcgcatgaggaaccgcatcgctgcctccaagtgccgaaaaaggaagctggagagaatcgcccggctggaggaaaaagtgaaaaccttgaaagctcagaactcggagctggcgcccacggccaacatgctcagggaacaggtggcacagcttaaacagaaagtcatgaactaacata 5  False 670 622 896 931 971 691 97 48 47 66 72 62 796.833333333333 -1.43699612384589 -1.5263198856809 -1.53202399008677 -1.43002770922558 -1.50643166554231 -1.51850954390065 0.0806195523805616 0.0936211089601034 0.0870490061872379 0.0796741031144233 0.0842958777332842 0.0985233792381981 -1.48667572636297 0.0353288713512095 0.0210604705705668 0.0088569139126957 0.00620998964631259 0.0106787432074871 0.00934682482498994 0.00975019443088001 0.0163320290453898 0.00932891382300494 0.0143670241614392 0.00925387566616101 0.0122093231446881 0.0103130389199556 0.0141029158232652 0.00391848983098929 QERIKAERKRMRNRIAASKCRKRKLERIARLEEKVKTLKAQNSELAPTANMLREQVAQLKQKVMNCAAAAAAAAAAAAAAAAAAAAAAAAAAAAAAAAAAAAAAAAAAAAAAAAAA ATF1 CAAAAAAAAAAAAAAAAAAAAAAAAAAAAAAAAAAAAAAAAAAAAAAAAAA False 2 1 1 -1.4761229 -1.475937 -1.4734336 -1.4711106 -1.4735464 -1.47908 -1.4740323 -1.4751661 -1.4729689 -1.4764634 -1.474786 0.0022423319 0.008789941 1 4.5866995 -4.8720045 5.912218 -2.91013 4.9412966 5.4176702 4.859941 -4.8732057 4.793294 -4.474987 5.106335 -5.486509 4.8780494 -4.648676 4.9755964 -4.6186824 5.1417885 -3.4299583 5.475132 -3.374235 3fP 3.670096 3.2070172 4.410605744 TRUE
caggagcggatcaaggcggagaggaagcgcatgaggaaccgcatcgctgcctccaagtgccgaaaaaggaagctggagagaatcgcccggctggaggaaaaagtgaaaaccttgaaagctcagaactcggagctggcgcccacggccaacatgctcagggaacaggtggcacagcttaaacagaaagtcatgaactaagtca 5  False 744 781 1098 1018 1104 1110 75 70 38 68 67 102 975.833333333333 -1.5413230899244 -1.48531770040635 -1.64958173754318 -1.44628426835531 -1.56483063992691 -1.51138549428275 0.0862478746621928 0.0813635727680383 0.0930775826523372 0.078305851176391 0.0850011029397413 0.0833392634702041 -1.52653063086658 0.0343728918971739 0.00959904551863522 0.00947524488141656 0.0108868388350927 0.00928060679567293 -0.0038205959734845 0.0104254438708301 0.0144285744315107 0.0091687073830312 0.00795607189997333 0.00933129423694623 0.0129550405728278 0.00872362554323981 0.00968242255417831 0.00381245769279746 QERIKAERKRMRNRIAASKCRKRKLERIARLEEKVKTLKAQNSELAPTANMLREQVAQLKQKVMNACAAAAAAAAAAAAAAAAAAAAAAAAAAAAAAAAAAAAAAAAAAAAAAAAA ATF2 ACAAAAAAAAAAAAAAAAAAAAAAAAAAAAAAAAAAAAAAAAAAAAAAAAA False 2 1 1 -1.4733301 -1.4730047 -1.4708933 -1.4686075 -1.4704635 -1.47652 -1.4713277 -1.4738387 -1.4708487 -1.4742228 -1.4723058 0.0022965576 0.009002506 2 5.458281 -1.180891 6.251286 -1.0219271 5.76509 1.1328377 5.916765 -1.1061058 5.803513 1.0920987 6.229389 -1.0487823 5.8175488 -1.1121647 5.6049795 -1.2805731 5.2615976 1.2766776 5.911933 -1.1266428 3fP 3.670096 3.9420204 1.1378701076 TRUE
caggagcggatcaaggcggagaggaagcgcatgaggaaccgcatcgctgcctccaagtgccgaaaaaggaagctggagagaatcgcccggctggaggaaaaagtgaaaaccttgaaagctcagaactcggagctggcgcccacggccaacatgctcagggaacaggtggcacagcttaaacagaaagtcatgaactaacaaa 4  False 270 339 355 253 521 281 71 58 80 32 111 37 336.5 -1.26498706001733 -1.30818958080441 -1.11995891405092 -1.27180170860959 -1.19877493948437 -1.4039989137861 0.0988510317675608 0.0956348259894298 0.08060671457356 0.116839253987643 0.0836117620464366 0.126471729493463 -1.23724291855051 0.0393934029367664 0.0399574927636634 0.0108598355199691 0.0310906766774769 0.0109084346444672 0.0555014541022384 0.00902860554015013 0.034858459423721 0.0136805221394151 0.0481411204441349 0.00917877446693761 0.0241958444582212 0.0132385620410642 0.0417686714374693 0.00436930597870623 QERIKAERKRMRNRIAASKCRKRKLERIARLEEKVKTLKAQNSELAPTANMLREQVAQLKQKVMNAACAAAAAAAAAAAAAAAAAAAAAAAAAAAAAAAAAAAAAAAAAAAAAAAA ATF3 AACAAAAAAAAAAAAAAAAAAAAAAAAAAAAAAAAAAAAAAAAAAAAAAAA False 2 1 1 -1.0845257 -1.1445467 -1.1275653 -1.0803542 -1.1093068 -1.1198908 -1.1403552 -1.0913415 -1.0640342 -1.0697966 -1.1031717 0.029175008 0.11436603 1 1.638889 0.76433825 1.9538081 0.74327826 1.833662 -0.7622614 1.6953447 0.732386 1.7446746 0.7646018 1.9675128 -0.6927732 1.8168585 0.79516053 1.7165909 0.7352906 1.5581003 0.76453894 1.7247285 0.69381607 3fP 3.670096 -0.09500112 0.744844505 TRUE
caggagcggatcaaggcggagaggaagcgcatgaggaaccgcatcgctgcctccaagtgccgaaaaaggaagctggagagaatcgcccggctggaggaaaaagtgaaaaccttgaaagctcagaactcggagctggcgcccacggccaacatgctcagggaacaggtggcacagcttaaacagaaagtcatgaactaattaa 3  False 458 495 585 659 761 597 40 29 23 30 175 39 592.5 -1.58266258738665 -1.60180499406971 -1.6135280402229 -1.55107719747594 -1.17651267104574 -1.61325125102442 0.110901276749773 0.113841935492119 0.115180111663046 0.106562947951559 0.0717448755960226 0.114382317215699 -1.45518566684513 0.0410783782189422 0.00505746274614788 0.0121836828905244 -0.00240009943965386 0.0129851996933909 0.000217710426806295 0.0129011063132599 0.002158537282519 0.0124772858344921 0.0505850390522265 0.0078760453808957 0.00229213475280141 0.0119730900251426 0.0175956251365977 0.00455619444290418 QERIKAERKRMRNRIAASKCRKRKLERIARLEEKVKTLKAQNSELAPTANMLREQVAQLKQKVMNAAACAAAAAAAAAAAAAAAAAAAAAAAAAAAAAAAAAAAAAAAAAAAAAAA ATF4 AAACAAAAAAAAAAAAAAAAAAAAAAAAAAAAAAAAAAAAAAAAAAAAAAA False 2 1 1 -1.4042039 -1.4344403 -1.4373856 -1.3754233 -1.3714571 -1.3999026 -1.412473 -1.4177009 -1.3840115 -1.377678 -1.4014676 0.024086565 0.09441934 8 3.0301418 -1.0418731 3.4148107 -1.0882503 3.2910318 -1.17256 3.2380023 0.8789332 3.1235428 0.88987327 3.4887896 -0.8762594 3.1871662 1.0387791 3.2737627 1.0314865 2.9900193 0.97990066 3.292214 -0.8558752 3fP 3.670096 1.3729302 0.9853790727 TRUE
caggagcggatcaaggcggagaggaagcgcatgaggaaccgcatcgctgcctccaagtgccgaaaaaggaagctggagagaatcgcccggctggaggaaaaagtgaaaaccttgaaagctcagaactcggagctggcgcccacggccaacatgctcagggaacaggtggcacagcttaaacagaaagtcatgaactaagcga 5  False 801 547 840 784 909 759 85 52 67 35 157 53 773.333333333333 -1.52652560959013 -1.46918774074925 -1.41355688845255 -1.55641601630518 -1.25995396702545 -1.59335486636269 0.0824637410558867 0.0924533004786408 0.0780867472197222 0.0994930908001358 0.0708823667942856 0.10209669113031 -1.44296047011218 0.0348359298570773 0.0112247058649841 0.0090595176217689 0.012726677083523 0.0105455389864777 0.0226161006638425 0.0087463487662297 0.00153342348985844 0.0116494875220108 0.0414249780957145 0.00778136045172873 0.00437480985965913 0.0106870791213924 0.0189515787022717 0.00386381539169494 QERIKAERKRMRNRIAASKCRKRKLERIARLEEKVKTLKAQNSELAPTANMLREQVAQLKQKVMNAAAACAAAAAAAAAAAAAAAAAAAAAAAAAAAAAAAAAAAAAAAAAAAAAA ATF5 AAAACAAAAAAAAAAAAAAAAAAAAAAAAAAAAAAAAAAAAAAAAAAAAAA False 2 1 1 -1.4739217 -1.4737719 -1.4714054 -1.4675827 -1.4718512 -1.4770286 -1.471388 -1.4700935 -1.4700624 -1.471707 -1.4718813 0.0025758743 0.010097427 4 6.3619947 -1.0506134 7.453692 -0.897829 6.507076 1.0383021 7.623754 -0.8133512 6.3724966 1.0885619 7.2592316 -0.930547 6.5721407 -0.9879068 7.605114 -0.76722527 6.595497 0.970585 7.7348576 -0.7636189 3fP 3.670096 5.148567 0.9308540464 TRUE
caggagcggatcaaggcggagaggaagcgcatgaggaaccgcatcgctgcctccaagtgccgaaaaaggaagctggagagaatcgcccggctggaggaaaaagtgaaaaccttgaaagctcagaactcggagctggcgcccacggccaacatgctcagggaacaggtggcacagcttaaacagaaagtcatgaactaatgga 3  False 971 890 924 1174 1326 1240 134 80 60 76 85 93 1087.5 -1.45080698611239 -1.48452727392759 -1.4716926370675 -1.45485247255216 -1.54887656824056 -1.57202635651866 0.0713279666243932 0.0772393259449828 0.080313535488557 0.074822132549186 0.0780060364562394 0.0844333262870155 -1.49343615168316 0.0315842493058078 0.0195432006956726 0.00783613455179893 0.0109769975769059 0.00881018112739258 0.0161044254913386 0.00899576710572046 0.0134253370501555 0.00876080431809028 0.00970748608207203 0.00856338627684799 0.00660739418458667 0.00883814772566895 0.0133530855327072 0.00350315634184564 QERIKAERKRMRNRIAASKCRKRKLERIARLEEKVKTLKAQNSELAPTANMLREQVAQLKQKVMNAAAAACAAAAAAAAAAAAAAAAAAAAAAAAAAAAAAAAAAAAAAAAAAAAA ATF6 AAAAACAAAAAAAAAAAAAAAAAAAAAAAAAAAAAAAAAAAAAAAAAAAAA False 2 1 1 -1.4715878 -1.4743409 -1.4697751 -1.4678197 -1.4717672 -1.476236 -1.471817 -1.4728278 -1.4672728 -1.47373 -1.4717175 0.0028152885 0.011035931 9 7.368955 -0.80877334 7.2691255 -0.9626138 7.9203725 0.77843356 7.659638 -0.8186387 6.8140907 1.0109104 7.757081 -0.8286521 7.052912 -0.9457034 7.1457043 -0.9251499 7.9272976 0.72244847 7.602539 -0.8499236 3fP 3.670096 5.591754 0.86512472328 TRUE
caggagcggatcaaggcggagaggaagcgcatgaggaaccgcatcgctgcctccaagtgccgaaaaaggaagctggagagaatcgcccggctggaggaaaaagtgaaaaccttgaaagctcagaactcggagctggcgcccacggccaacatgctcagggaacaggtggcacagcttaaacagaaagtcatgaactaaacaa 4  False 530 386 592 539 697 596 51 65 31 36 42 51 556.666666666667 -1.55472427109633 -1.31254379328014 -1.5325120731191 -1.44631409621512 -1.56690410517691 -1.53266320899909 0.100661235579986 0.0909126046404407 0.10276327282814 0.101842393164485 0.102861994813295 0.105519633069336 -1.48299445922328 0.0409920540733316 0.00812678346230553 0.011058705630974 0.030594020342003 0.0103698019609315 0.00929215556830165 0.0115103196959281 0.0144250819349179 0.011924563593714 0.00772844997897873 0.0112920362937236 0.0107277732816117 0.0110453791889588 0.014511222324444 0.00454661982945612 QERIKAERKRMRNRIAASKCRKRKLERIARLEEKVKTLKAQNSELAPTANMLREQVAQLKQKVMNAAAAAACAAAAAAAAAAAAAAAAAAAAAAAAAAAAAAAAAAAAAAAAAAAA ATF6B AAAAAACAAAAAAAAAAAAAAAAAAAAAAAAAAAAAAAAAAAAAAAAAAAA False 2 1 1 -1.4751588 -1.4754704 -1.4724339 -1.4705342 -1.4732908 -1.478551 -1.4730667 -1.472548 -1.4710778 -1.4751723 -1.4737303 0.0023886338 0.0093634445 5 5.598425 -1.3415048 5.818272 -1.4141649 6.007087 1.2426001 5.9250326 -1.3525879 5.37875 1.6416059 6.097087 -1.3303667 5.9905405 -1.2521416 6.499322 -0.99974144 6.063279 1.1267554 6.0565987 -1.1908362 3fP 3.670096 4.083421 1.2892304913 TRUE
caggagcggatcaaggcggagaggaagcgcatgaggaaccgcatcgctgcctccaagtgccgaaaaaggaagctggagagaatcgcccggctggaggaaaaagtgaaaaccttgaaagctcagaactcggagctggcgcccacggccaacatgctcagggaacaggtggcacagcttaaacagaaagtcatgaactaagaaa 4  False 421 358 598 384 626 441 48 23 35 16 66 36 471.333333333333 -1.50583872307382 -1.57653857653335 -1.50105621431838 -1.57527161389797 -1.40383534429183 -1.54672770227077 0.104852104071111 0.127427770568564 0.0983102034457096 0.140791790053751 0.0911251972723019 0.120622099885984 -1.50157798110287 0.0449187302319872 0.0134973800189136 0.0115191170367593 0.000481874376304453 0.014534846409309 0.0128154667780551 0.0110115398224451 -0.000674348397724012 0.0164850864340672 0.0256298952078903 0.0100035881740314 0.00925555757380825 0.0126262458753407 0.0124500372731232 0.00498214578906913 QERIKAERKRMRNRIAASKCRKRKLERIARLEEKVKTLKAQNSELAPTANMLREQVAQLKQKVMNAAAAAAACAAAAAAAAAAAAAAAAAAAAAAAAAAAAAAAAAAAAAAAAAAA ATF7 AAAAAAACAAAAAAAAAAAAAAAAAAAAAAAAAAAAAAAAAAAAAAAAAAA False 2 1 1 -1.4507881 -1.454368 -1.4509574 -1.4405667 -1.453386 -1.4606348 -1.4554045 -1.4534792 -1.4496511 -1.4536057 -1.4522841 0.005125449 0.02009176 1 4.017819 -1.0522074 4.4301023 -0.98917377 4.2872505 1.0121257 4.3272095 -0.9305495 4.0814543 1.0903684 4.5117145 -1.0083544 4.1008196 -1.1049584 4.2231026 -1.035341 3.9166822 1.0997854 4.405018 -0.9821246 3fP 3.670096 2.370099 1.0304988687 TRUE
caggagcggatcaaggcggagaggaagcgcatgaggaaccgcatcgctgcctccaagtgccgaaaaaggaagctggagagaatcgcccggctggaggaaaaagtgaaaaccttgaaagctcagaactcggagctggcgcccacggccaacatgctcagggaacaggtggcacagcttaaacagaaagtcatgaactaactaa 4  False 582 551 836 686 699 610 96 51 48 54 58 44 660.666666666667 -1.39940110761403 -1.47650387194468 -1.5064794305476 -1.40141043948007 -1.47365217311791 -1.58367006434748 0.0820682285141889 0.0929422017650549 0.0867149184131005 0.0873118377002685 0.0930944270204114 0.109970989844961 -1.46441887703903 0.0371013239551339 0.0251906823179634 0.00901606636919095 0.011892174190147 0.0106013047357774 0.0122080225923984 0.00971277389160568 0.0196827795762388 0.0102232039997266 0.0179655079242513 0.0102197672771753 0.00538857675323448 0.0115113296671966 0.0165715267471382 0.00411508081277707 QERIKAERKRMRNRIAASKCRKRKLERIARLEEKVKTLKAQNSELAPTANMLREQVAQLKQKVMNAAAAAAAACAAAAAAAAAAAAAAAAAAAAAAAAAAAAAAAAAAAAAAAAAA BACH1 AAAAAAAACAAAAAAAAAAAAAAAAAAAAAAAAAAAAAAAAAAAAAAAAAA False 2 1 1 -1.4668937 -1.4735811 -1.4662397 -1.4630556 -1.4666905 -1.4731858 -1.4677297 -1.467503 -1.4683357 -1.4657084 -1.4678924 0.0032333925 0.012674899 8 7.105239 -0.7384144 6.4528227 -1.0239766 6.856621 0.80029154 6.8679333 -0.78227496 6.6464224 0.8330188 6.7827034 -0.83999205 6.3295255 -0.88822186 6.742196 -0.804006 5.8902483 1.0074649 7.5573263 -0.67314315 3fP 3.670096 4.8630857 0.83908040332 TRUE
caggagcggatcaaggcggagaggaagcgcatgaggaaccgcatcgctgcctccaagtgccgaaaaaggaagctggagagaatcgcccggctggaggaaaaagtgaaaaccttgaaagctcagaactcggagctggcgcccacggccaacatgctcagggaacaggtggcacagcttaaacagaaagtcatgaactaatcta 4  False 546 493 749 777 694 602 57 33 44 38 62 44 643.5 -1.53124010527718 -1.5652956095589 -1.50001217516221 -1.53148941037873 -1.45211931529452 -1.57972888376576 0.0967184847538297 0.108687927866433 0.0897670325226663 0.0967180014184795 0.0914250350786626 0.110100437973487 -1.52094427235361 0.0400100762993462 0.010706768451429 0.0106255525853997 0.00176428556053382 0.0123973159934917 0.0129324076279509 0.0100546354164747 0.00445204007288991 0.0113245567266753 0.020329352923473 0.0100365039209776 0.00580112399881372 0.0115248797869542 0.0103020316214401 0.0044377040963899 QERIKAERKRMRNRIAASKCRKRKLERIARLEEKVKTLKAQNSELAPTANMLREQVAQLKQKVMNAAAAAAAAACAAAAAAAAAAAAAAAAAAAAAAAAAAAAAAAAAAAAAAAAA BACH2 AAAAAAAAACAAAAAAAAAAAAAAAAAAAAAAAAAAAAAAAAAAAAAAAAA False 2 1 1 -1.4757571 -1.4757109 -1.472188 -1.4708351 -1.4723016 -1.4775397 -1.4728416 -1.4742985 -1.471558 -1.4736189 -1.4736649 0.002138152 0.008381556 8 5.934234 -1.4289539 6.0716176 -1.4744207 7.3926096 0.9799395 6.468412 1.3531338 6.598691 1.0980812 7.57878 -0.92915154 6.8545394 1.0637416 6.7571487 -1.1251874 6.7535877 1.0549943 8.370829 0.7671454 3fP 3.670096 5.0180264 1.12747493771 TRUE
caggagcggatcaaggcggagaggaagcgcatgaggaaccgcatcgctgcctccaagtgccgaaaaaggaagctggagagaatcgcccggctggaggaaaaagtgaaaaccttgaaagctcagaactcggagctggcgcccacggccaacatgctcagggaacaggtggcacagcttaaacagaaagtcatgaactaaacta 5  False 953 1024 1114 831 1312 1085 940 769 303 362 792 590 1053.16666666667 -0.883975325791 -0.902939054164531 -1.06678328952105 -0.933823107111134 -0.89518961031325 -0.980602180285957 0.0533125115293862 0.0521510573928152 0.0559423035037945 0.0585971785682435 0.0551900105105655 0.0659405421224261 -0.940000454514159 0.0230108203371178 0.081815677659554 0.00585694550692172 0.0773149348256087 0.00594852759257659 0.0614575551636852 0.00626599153699773 0.0744318355164609 0.00686105030073965 0.0814682648521807 0.00605867699598357 0.0685153453211814 0.00690239598529618 0.0747372189205115 0.00255223736409091 QERIKAERKRMRNRIAASKCRKRKLERIARLEEKVKTLKAQNSELAPTANMLREQVAQLKQKVMNAAAAAAAAAACAAAAAAAAAAAAAAAAAAAAAAAAAAAAAAAAAAAAAAAA BATF AAAAAAAAAACAAAAAAAAAAAAAAAAAAAAAAAAAAAAAAAAAAAAAAAA False 2 1 1 -0.8393248 -0.92634046 -0.9280868 -0.8937789 -0.96678376 -0.97606885 -0.94048655 -0.85866004 -0.83413494 -0.85453933 -0.90182036 0.05288279 0.20730054 6 0.84280246 -0.67549956 1.1369468 -0.6851399 1.107444 -0.7120695 1.0028465 -0.7008822 1.1436259 -0.78256917 1.3165951 -0.69739187 1.0838108 -0.75939703 0.8833562 -0.67931414 0.798226 -0.6988256 0.935036 -0.6390232 3fP 3.670096 -0.834949 0.70301121 TRUE
caggagcggatcaaggcggagaggaagcgcatgaggaaccgcatcgctgcctccaagtgccgaaaaaggaagctggagagaatcgcccggctggaggaaaaagtgaaaaccttgaaagctcagaactcggagctggcgcccacggccaacatgctcagggaacaggtggcacagcttaaacagaaagtcatgaactaaccga 5  False 458 459 444 365 748 641 99 50 42 22 56 59 519.166666666667 -1.3214777291197 -1.43187903134758 -1.36534436022597 -1.47437037137732 -1.50363066203551 -1.51089276340993 0.0838518618543531 0.0954936596238624 0.0941904846465038 0.125554203307448 0.0933177319946447 0.100597699257521 -1.42493093486669 0.0394764726987852 0.0337513928990991 0.00921201743167114 0.0169822358087779 0.0108923327270239 0.0280162947016963 0.0105500979168774 0.0111400173662367 0.0147009416734707 0.0146745141465893 0.0102442813640174 0.0130066176980515 0.0105301705617764 0.0209513185132202 0.00437851963329761 QERIKAERKRMRNRIAASKCRKRKLERIARLEEKVKTLKAQNSELAPTANMLREQVAQLKQKVMNAAAAAAAAAAACAAAAAAAAAAAAAAAAAAAAAAAAAAAAAAAAAAAAAAA BATF2 AAAAAAAAAAACAAAAAAAAAAAAAAAAAAAAAAAAAAAAAAAAAAAAAAA False 2 1 1 -1.3708137 -1.3867481 -1.3649487 -1.3490561 -1.370888 -1.3804682 -1.3751502 -1.3606163 -1.3452965 -1.360771 -1.3664758 0.013087325 0.051302314 1 2.5632136 -1.0750997 2.892395 -1.0104672 2.7355928 0.99205846 2.686252 -0.9628558 2.656723 1.0440123 2.9587584 -0.95512176 2.6633074 -1.0567551 2.6846566 -0.9880196 2.46776 1.0313388 2.7685544 -0.9569835 3fP 3.670096 0.84770316 1.0072712329 TRUE
caggagcggatcaaggcggagaggaagcgcatgaggaaccgcatcgctgcctccaagtgccgaaaaaggaagctggagagaatcgcccggctggaggaaaaagtgaaaaccttgaaagctcagaactcggagctggcgcccacggccaacatgctcagggaacaggtggcacagcttaaacagaaagtcatgaactaaaaca 5  False 683 551 635 646 919 623 5358 4013 2818 3691 5666 3698 676.166666666667 -0.286353188141769 -0.280494612011208 -0.277498138306318 -0.230398719904636 -0.217840520092858 -0.267027582538045 0.0538096483452344 0.0573355547592751 0.0532097163151001 0.0567039542896246 0.0566371690659477 0.0691439384226228 -0.260347141410349 0.0233464103773956 0.14747081551612 0.00591156126514393 0.148313072238353 0.0065398890563669 0.149863891121124 0.00595991961778714 0.156794676549328 0.00663937568562046 0.155826637195361 0.00621754390265604 0.143209521016007 0.00723771488092701 0.150120736540422 0.00258945922003806 QERIKAERKRMRNRIAASKCRKRKLERIARLEEKVKTLKAQNSELAPTANMLREQVAQLKQKVMNAAAAAAAAAAAACAAAAAAAAAAAAAAAAAAAAAAAAAAAAAAAAAAAAAA BATF3 AAAAAAAAAAAACAAAAAAAAAAAAAAAAAAAAAAAAAAAAAAAAAAAAAA False 2 1 1 -0.31298125 -0.38497722 -0.36085248 -0.29231477 -0.36886775 -0.3880582 -0.3399359 -0.31002522 -0.2879207 -0.32160354 -0.3367537 0.037190795 0.14578792 7 -0.9088665 0.7303225 -0.6656594 0.76337874 -0.7433417 -0.7593894 -0.95137966 0.77395785 -0.6750469 -0.8033745 -0.69998693 0.6925307 -0.83826244 0.73090553 -0.9478643 0.7454422 -0.94775987 -0.7727252 -0.9018073 0.73079693 3fP 3.670096 -2.6880155 0.750282386 TRUE
caggagcggatcaaggcggagaggaagcgcatgaggaaccgcatcgctgcctccaagtgccgaaaaaggaagctggagagaatcgcccggctggaggaaaaagtgaaaaccttgaaagctcagaactcggagctggcgcccacggccaacatgctcagggaacaggtggcacagcttaaacagaaagtcatgaactaaatca 5  False 825 722 869 918 1104 1099 78 48 48 33 59 91 922.833333333333 -1.55980339724395 -1.56716477690276 -1.51742330121873 -1.61562020243618 -1.60189586971833 -1.54247962926631 0.0845089402059321 0.0923956584129079 0.0865565965103889 0.100559148752699 0.0883916456561796 0.0856782940875332 -1.56478241679408 0.0364241059360357 0.00756878752071519 0.00928420446598211 0.00155108195401116 0.0105389641357336 0.0109822203512975 0.00969504055492882 -0.00539870035951812 0.0117743105495823 0.00388710628444544 0.00970350295678425 0.00970022910830717 0.00896846604686446 0.00543973864038971 0.00403996740496909 QERIKAERKRMRNRIAASKCRKRKLERIARLEEKVKTLKAQNSELAPTANMLREQVAQLKQKVMNAAAAAAAAAAAAACAAAAAAAAAAAAAAAAAAAAAAAAAAAAAAAAAAAAA CEBPA AAAAAAAAAAAAACAAAAAAAAAAAAAAAAAAAAAAAAAAAAAAAAAAAAA False 2 1 1 -1.4731064 -1.4724976 -1.4712344 -1.4693118 -1.4715459 -1.4767503 -1.4718102 -1.471907 -1.468985 -1.4711484 -1.4718297 0.002150593 0.008430325 3 6.8498764 -0.92971534 7.6307197 0.8162471 6.978879 0.95650005 6.611586 1.0399063 6.4062557 1.0569477 6.961157 0.95209175 6.922216 0.9631187 7.5135994 0.83559185 7.0775204 0.8598434 7.883936 0.7350532 3fP 3.670096 5.223556 0.9145015403 TRUE
caggagcggatcaaggcggagaggaagcgcatgaggaaccgcatcgctgcctccaagtgccgaaaaaggaagctggagagaatcgcccggctggaggaaaaagtgaaaaccttgaaagctcagaactcggagctggcgcccacggccaacatgctcagggaacaggtggcacagcttaaacagaaagtcatgaactaatcaa 3  False 352 339 229 454 412 387 43 27 13 34 25 27 362.166666666667 -1.48595221773855 -1.51766903972482 -1.50968646290783 -1.41503244520685 -1.56487288266844 -1.59361697357292 0.11071773668448 0.120903674812111 0.151332088805142 0.105720766855384 0.129372694264198 0.134015433356199 -1.50494818234056 0.0500909755808969 0.0156821238010101 0.0121635190653748 0.00719673466053658 0.0137906857812404 0.0118488089674771 0.0169504208503836 0.0180878006238043 0.0123786761914278 0.00795143455484532 0.0142023413185771 0.00434737351022335 0.0140282072211074 0.0120762325413793 0.00555582363463638 QERIKAERKRMRNRIAASKCRKRKLERIARLEEKVKTLKAQNSELAPTANMLREQVAQLKQKVMNAAAAAAAAAAAAAACAAAAAAAAAAAAAAAAAAAAAAAAAAAAAAAAAAAA CEBPB AAAAAAAAAAAAAACAAAAAAAAAAAAAAAAAAAAAAAAAAAAAAAAAAAA False 2 1 1 -1.4712551 -1.4695925 -1.4687693 -1.4598105 -1.4668657 -1.4722966 -1.4698772 -1.4645795 -1.4684074 -1.4735119 -1.4684966 0.0039978386 0.015671527 5 5.0223637 -1.1725204 5.6945553 -0.9859574 5.3239794 1.1123319 5.7754393 -0.87131345 5.333001 1.0430447 5.763479 -0.96407133 5.1118617 -1.181548 5.632957 -0.9046606 4.8682976 1.2221615 5.303196 -1.2039356 3fP 3.670096 3.522895 1.06615448174 TRUE
caggagcggatcaaggcggagaggaagcgcatgaggaaccgcatcgctgcctccaagtgccgaaaaaggaagctggagagaatcgcccggctggaggaaaaagtgaaaaccttgaaagctcagaactcggagctggcgcccacggccaacatgctcagggaacaggtggcacagcttaaacagaaagtcatgaactaagcaa 4  False 719 507 690 617 799 831 101 59 46 41 106 59 693.833333333333 -1.445692513782 -1.41378228715846 -1.46425322475376 -1.44770800357064 -1.33685719867099 -1.58839387251325 0.0791583073240265 0.0898031619318799 0.0888246173707055 0.0962469574708775 0.078334824109163 0.0982520379570517 -1.44016203075507 0.0356951942702045 0.0201050797907751 0.00869638062655202 0.0190464122133696 0.0102432551391759 0.0169376999844955 0.00994907727895314 0.0142618715429758 0.0112694029411634 0.0329826560853133 0.00859948009474915 0.0048941071375897 0.0102846359843814 0.0192619666581861 0.00395912041379706 QERIKAERKRMRNRIAASKCRKRKLERIARLEEKVKTLKAQNSELAPTANMLREQVAQLKQKVMNAAAAAAAAAAAAAAACAAAAAAAAAAAAAAAAAAAAAAAAAAAAAAAAAAA CEBPD AAAAAAAAAAAAAAACAAAAAAAAAAAAAAAAAAAAAAAAAAAAAAAAAAA False 2 1 1 -1.45252 -1.4528306 -1.4591006 -1.4558942 -1.4602572 -1.4606903 -1.4558563 -1.4594018 -1.4555198 -1.4578882 -1.456996 0.0029320773 0.011493743 4 7.402841 -0.5807748 8.337036 -0.5172576 7.0810013 0.67700124 7.262781 -0.6515945 6.706147 0.72635317 7.6345606 -0.59629536 7.088277 -0.6427585 7.242917 -0.6481863 6.987609 0.65842545 7.731883 -0.5866899 3fP 3.670096 5.4874873 0.628533684 TRUE
caggagcggatcaaggcggagaggaagcgcatgaggaaccgcatcgctgcctccaagtgccgaaaaaggaagctggagagaatcgcccggctggaggaaaaagtgaaaaccttgaaagctcagaactcggagctggcgcccacggccaacatgctcagggaacaggtggcacagcttaaacagaaagtcatgaactaataca 4  False 693 514 470 604 649 557 72 27 27 20 53 38 581.166666666667 -1.53262239586846 -1.63170186900041 -1.5063291081018 -1.63807218646896 -1.47829660031377 -1.60030166038464 0.0878736980706747 0.116574277926331 0.109419009734068 0.125045783572744 0.0964390328656842 0.116012913575866 -1.55333271935209 0.0433396832082501 0.0105549091516952 0.0096538588471478 -0.00581023902929825 0.013296859996649 0.0122248599250469 0.0122558161898685 -0.00802756740677618 0.0146414116165818 0.0174556496373848 0.0105869331158465 0.0036476468484907 0.0121437744236597 0.00670967796418828 0.00480700632187083 QERIKAERKRMRNRIAASKCRKRKLERIARLEEKVKTLKAQNSELAPTANMLREQVAQLKQKVMNAAAAAAAAAAAAAAAACAAAAAAAAAAAAAAAAAAAAAAAAAAAAAAAAAA CEBPE AAAAAAAAAAAAAAAACAAAAAAAAAAAAAAAAAAAAAAAAAAAAAAAAAA False 2 1 1 -1.4649321 -1.4673626 -1.4629022 -1.4545745 -1.4620456 -1.4668542 -1.4651748 -1.4645667 -1.4586519 -1.463453 -1.4630517 0.0038844345 0.015226983 8 4.479416 -1.1279981 4.897924 -1.0845661 4.7877884 1.0660962 4.890169 -0.95057005 4.6371183 -1.0818352 5.1520333 -0.9635463 4.609074 -1.1456221 4.7427998 -1.0741974 4.4807434 -1.0713536 4.928991 -0.99320555 3fP 3.670096 2.9005876 1.0558990648 TRUE
caggagcggatcaaggcggagaggaagcgcatgaggaaccgcatcgctgcctccaagtgccgaaaaaggaagctggagagaatcgcccggctggaggaaaaagtgaaaaccttgaaagctcagaactcggagctggcgcccacggccaacatgctcagggaacaggtggcacagcttaaacagaaagtcatgaactaacaca 5  False 1127 1002 1245 1285 1491 1526 101 124 121 62 121 94 1279.33333333333 -1.57522807569935 -1.39693260183816 -1.35769650644819 -1.53518587788727 -1.48012456205824 -1.63079196295372 0.0763211600874904 0.0679068574514936 0.0653022491575873 0.0790450007974018 0.070327229920429 0.083032042546157 -1.48033968795779 0.0297440542106454 0.00587422280066241 0.00838468987549173 0.0209683448272974 0.00774568792024199 0.0288729163287358 0.00731438133470148 0.00401922658031498 0.00925525323478447 0.0172549787248719 0.00772041835412552 0.000456042180568772 0.00869146686809873 0.0148056753825118 0.00329905172452723 QERIKAERKRMRNRIAASKCRKRKLERIARLEEKVKTLKAQNSELAPTANMLREQVAQLKQKVMNAAAAAAAAAAAAAAAAACAAAAAAAAAAAAAAAAAAAAAAAAAAAAAAAAA CREB3 AAAAAAAAAAAAAAAAACAAAAAAAAAAAAAAAAAAAAAAAAAAAAAAAAA False 2 1 1 -1.4747987 -1.4749134 -1.4725399 -1.4693882 -1.472681 -1.4757752 -1.4714556 -1.4723043 -1.4701684 -1.4747328 -1.4728756 0.002152307 0.008437043 8 6.0803285 -1.1829392 6.7822747 -1.0972506 6.5259385 1.1609883 6.6223106 -1.0447772 6.03617 1.2606862 7.3958397 -0.84878683 6.6830177 -0.97539735 7.280079 -0.88028276 6.7610226 0.9523242 6.7822113 -1.0201969 3fP 3.670096 4.834901 1.0423629519 TRUE
caggagcggatcaaggcggagaggaagcgcatgaggaaccgcatcgctgcctccaagtgccgaaaaaggaagctggagagaatcgcccggctggaggaaaaagtgaaaaccttgaaagctcagaactcggagctggcgcccacggccaacatgctcagggaacaggtggcacagcttaaacagaaagtcatgaactaacgga 4  False 707 546 850 813 1002 941 100 45 39 37 58 52 809.833333333333 -1.44370954534117 -1.50829740092217 -1.56986990444051 -1.55115564597694 -1.57862063642117 -1.66321013058459 0.0795092874504782 0.0968395684765748 0.0930693413818257 0.0972854608134164 0.0896270643161007 0.101034364655171 -1.54408349795285 0.0375723776563822 0.0203229299307652 0.00873493952043395 0.00826569576683459 0.0110458516842168 0.00510777558679712 0.0104245207817178 0.00214935187249546 0.0113909996433382 0.00644222666309921 0.00983912537370406 -0.00293736380160478 0.0105758789740921 0.00773555223107955 0.00416732757491792 QERIKAERKRMRNRIAASKCRKRKLERIARLEEKVKTLKAQNSELAPTANMLREQVAQLKQKVMNAAAAAAAAAAAAAAAAAACAAAAAAAAAAAAAAAAAAAAAAAAAAAAAAAA CREB3L1 AAAAAAAAAAAAAAAAAACAAAAAAAAAAAAAAAAAAAAAAAAAAAAAAAA False 2 1 1 -1.4738394 -1.4726843 -1.467757 -1.4678649 -1.4709654 -1.4743549 -1.4689728 -1.4699023 -1.4654757 -1.4736534 -1.4705471 0.0030427086 0.011927418 8 5.59362 -1.1883669 6.3777757 -0.98536736 6.4709578 0.8847271 6.2470794 -1.005964 5.8066826 1.1221521 7.0100193 -0.84438604 6.580345 -0.8878639 6.6317377 -0.87423927 6.8518667 0.79567045 6.457961 -0.99627775 3fP 3.670096 4.5427866 0.9585014972 TRUE
caggagcggatcaaggcggagaggaagcgcatgaggaaccgcatcgctgcctccaagtgccgaaaaaggaagctggagagaatcgcccggctggaggaaaaagtgaaaaccttgaaagctcagaactcggagctggcgcccacggccaacatgctcagggaacaggtggcacagcttaaacagaaagtcatgaactaaacga 5  False 677 542 624 810 850 709 69 36 59 41 73 60 702 -1.53815622692452 -1.56741763378275 -1.36547382272087 -1.52209015099236 -1.46361572454586 -1.53597578896709 0.0892478449641002 0.104533914152377 0.0826578290984404 0.0939026284504516 0.0852363134880239 0.0991605429590932 -1.48942473614662 0.0373672219617278 0.00994695904748827 0.00980482347519505 0.00152224023530489 0.0119234950120325 0.0280017938526683 0.00925834699606715 0.00555258438262063 0.0109949091903782 0.0190672942714967 0.00935711529994132 0.0103810254700804 0.0103797347063038 0.013798010331792 0.00414457280035178 QERIKAERKRMRNRIAASKCRKRKLERIARLEEKVKTLKAQNSELAPTANMLREQVAQLKQKVMNAAAAAAAAAAAAAAAAAAACAAAAAAAAAAAAAAAAAAAAAAAAAAAAAAA CREB3L2 AAAAAAAAAAAAAAAAAAACAAAAAAAAAAAAAAAAAAAAAAAAAAAAAAA False 2 1 1 -1.4756296 -1.4756446 -1.4727175 -1.470878 -1.4731811 -1.4783552 -1.4734539 -1.4747 -1.4726808 -1.4764034 -1.4743644 0.0021951091 0.008604828 8 5.8003592 -1.4103714 6.2053294 -1.4012223 6.988478 1.1158556 6.0160155 -1.4830081 5.790016 -1.4633096 6.822545 -1.1427094 6.017052 -1.3318439 6.3313713 -1.2990365 5.319557 -1.6381353 5.554286 -1.851001 3fP 3.670096 4.2244825 1.413649329 TRUE
caggagcggatcaaggcggagaggaagcgcatgaggaaccgcatcgctgcctccaagtgccgaaaaaggaagctggagagaatcgcccggctggaggaaaaagtgaaaaccttgaaagctcagaactcggagctggcgcccacggccaacatgctcagggaacaggtggcacagcttaaacagaaagtcatgaactaagtta 5  False 588 435 762 644 718 699 55 35 47 26 48 55 641 -1.56289274697288 -1.5148840560482 -1.48623134738456 -1.58389370956296 -1.53663304787068 -1.55771147594077 0.0972904023378685 0.107755749527813 0.08772717818057 0.11253687362041 0.0982576736843958 0.101732822811691 -1.53683365315474 0.0407953245535314 0.00722938964777514 0.0106883838050904 0.00751439940356319 0.0122909885507571 0.0144759720652232 0.00982615519231986 -0.0016838958452417 0.0131767632753577 0.0110515614777571 0.010786580791039 0.00810581944847691 0.0106489908203143 0.00853966631769232 0.00452479964122737 QERIKAERKRMRNRIAASKCRKRKLERIARLEEKVKTLKAQNSELAPTANMLREQVAQLKQKVMNAAAAAAAAAAAAAAAAAAAACAAAAAAAAAAAAAAAAAAAAAAAAAAAAAA CREB3L3 AAAAAAAAAAAAAAAAAAAACAAAAAAAAAAAAAAAAAAAAAAAAAAAAAA False 2 1 1 -1.4739933 -1.4750987 -1.4723454 -1.4694592 -1.4731716 -1.4762148 -1.4733721 -1.4718257 -1.4716911 -1.47311 -1.4730282 0.0018843259 0.0073865578 8 6.6711435 -1.0068929 6.6447372 -1.1500343 6.51893 1.1319951 6.7217073 -1.0355874 5.51954 1.5303228 7.307994 -0.8785528 5.9848356 -1.3169011 7.292609 -0.85752815 5.719446 1.2631042 7.3895416 -0.8467062 3fP 3.670096 4.7170305 1.1017625135 TRUE
caggagcggatcaaggcggagaggaagcgcatgaggaaccgcatcgctgcctccaagtgccgaaaaaggaagctggagagaatcgcccggctggaggaaaaagtgaaaaccttgaaagctcagaactcggagctggcgcccacggccaacatgctcagggaacaggtggcacagcttaaacagaaagtcatgaactaactta 5  False 559 600 613 778 667 720 51 40 42 25 36 56 656.166666666667 -1.57007777078789 -1.56640480301735 -1.45652050929821 -1.64627351759384 -1.59901394299504 -1.56116915663541 0.100234373636198 0.0998847298576375 0.0921783817630733 0.112855009313722 0.108755911264704 0.100945155774696 -1.55940125808472 0.041571045380813 0.00644003848529476 0.0110118103136831 0.00163776716909633 0.0113931931841726 0.0178038268074498 0.0103247260810844 -0.00898784820451595 0.0132140132769382 0.00420347989954326 0.0119390616465012 0.00774388306492649 0.0105665409401812 0.00603658804075483 0.00461083845472843 QERIKAERKRMRNRIAASKCRKRKLERIARLEEKVKTLKAQNSELAPTANMLREQVAQLKQKVMNAAAAAAAAAAAAAAAAAAAAACAAAAAAAAAAAAAAAAAAAAAAAAAAAAA CREB3L4 AAAAAAAAAAAAAAAAAAAAACAAAAAAAAAAAAAAAAAAAAAAAAAAAAA False 2 1 1 -1.4713635 -1.4738182 -1.4718057 -1.4693803 -1.4720292 -1.4775012 -1.472127 -1.4747525 -1.4691381 -1.4735601 -1.4725477 0.0024965203 0.00978636 2 6.7057056 -0.88155377 6.7671757 -0.9921008 6.3336086 -1.1014967 6.479562 -1.0670782 6.161237 -1.1439098 7.2032347 -0.9741724 6.1945086 -1.101111 5.730662 -1.4560816 6.5700455 -0.93224 6.800153 -0.9413313 3fP 3.670096 4.6345716 1.0591075815 TRUE
caggagcggatcaaggcggagaggaagcgcatgaggaaccgcatcgctgcctccaagtgccgaaaaaggaagctggagagaatcgcccggctggaggaaaaagtgaaaaccttgaaagctcagaactcggagctggcgcccacggccaacatgctcagggaacaggtggcacagcttaaacagaaagtcatgaactaacgta 4  False 3279 2950 3749 3373 4031 3572 649 287 349 326 455 546 3492.33333333333 -1.34687214853651 -1.46285166809943 -1.36987222303513 -1.34532068439642 -1.38394852708152 -1.35946425793328 0.0485671530379493 0.0516787621021592 0.0514204924010791 0.0496206690624805 0.0506425870274549 0.0596089607092029 -1.37770330946759 0.0210627791547333 0.0309615462676529 0.00533561748657824 0.0134493911543452 0.0058946559798277 0.0275091373580422 0.00575951203352868 0.0262502396551722 0.00581000510114219 0.027813040324929 0.0055594676319476 0.0288575566594098 0.0062396310045948 0.0261895546297501 0.00233617103444121 QERIKAERKRMRNRIAASKCRKRKLERIARLEEKVKTLKAQNSELAPTANMLREQVAQLKQKVMNAAAAAAAAAAAAAAAAAAAAAACAAAAAAAAAAAAAAAAAAAAAAAAAAAA CREB5 AAAAAAAAAAAAAAAAAAAAAACAAAAAAAAAAAAAAAAAAAAAAAAAAAA False 2 1 1 -1.340674 -1.3693343 -1.353733 -1.3239932 -1.3571938 -1.3764755 -1.362608 -1.3428952 -1.3238481 -1.3407539 -1.3491509 0.017874314 0.07006731 2 2.5240512 -0.98478824 2.8591843 -0.95613354 2.7258742 -0.9569807 2.64226 0.90230715 2.6284618 1.0044166 2.9425945 -0.9460633 2.6561499 1.0117706 2.6607146 0.93872803 2.4406955 0.9737135 2.7535315 -0.8997804 3fP 3.670096 0.82333374 0.957468196115 TRUE
caggagcggatcaaggcggagaggaagcgcatgaggaaccgcatcgctgcctccaagtgccgaaaaaggaagctggagagaatcgcccggctggaggaaaaagtgaaaaccttgaaagctcagaactcggagctggcgcccacggccaacatgctcagggaacaggtggcacagcttaaacagaaagtcatgaactaattca 4  False 711 548 706 635 722 596 79 30 50 23 30 55 653 -1.51327237641139 -1.62038456391691 -1.44716288428677 -1.61355433200521 -1.67525666996423 -1.51012117722974 0.0851742150340479 0.111544876696439 0.0863273596667049 0.118027422911648 0.11521477152472 0.103309583832102 -1.54503854123968 0.0410577406110665 0.0126807142632308 0.00935729197027748 -0.00451934858664274 0.0127231893275233 0.0188519566743955 0.00966936416992986 -0.00515681088142314 0.0138196429461256 -0.00416633289313381 0.0126481056875444 0.0130873842974912 0.0108140399477062 0.00762962392755623 0.00455390542959851 QERIKAERKRMRNRIAASKCRKRKLERIARLEEKVKTLKAQNSELAPTANMLREQVAQLKQKVMNAAAAAAAAAAAAAAAAAAAAAAACAAAAAAAAAAAAAAAAAAAAAAAAAAA CREBL2 AAAAAAAAAAAAAAAAAAAAAAACAAAAAAAAAAAAAAAAAAAAAAAAAAA False 2 1 1 -1.4758085 -1.4756765 -1.4733627 -1.4705129 -1.4729921 -1.4777005 -1.4739301 -1.4739039 -1.472963 -1.4762666 -1.4743117 0.0020713082 0.008119528 2 5.9596686 -1.4483044 6.3844495 -1.3800317 6.040719 -1.6737366 6.9611344 -1.1460648 6.5049973 1.238321 7.398018 -0.9667789 5.67914 -1.716472 6.6888666 -1.0806121 4.955076 2.5395837 6.2381554 -1.4578056 3fP 3.670096 4.4210043 1.4647710606 TRUE
caggagcggatcaaggcggagaggaagcgcatgaggaaccgcatcgctgcctccaagtgccgaaaaaggaagctggagagaatcgcccggctggaggaaaaagtgaaaaccttgaaagctcagaactcggagctggcgcccacggccaacatgctcagggaacaggtggcacagcttaaacagaaagtcatgaactaaagta 4  False 605 684 858 726 913 808 57 48 41 35 53 54 765.666666666667 -1.56081288001264 -1.55235195812296 -1.55838097934743 -1.53541062185879 -1.57778512014694 -1.60645126739258 0.0959061411821998 0.092820949065342 0.0914055022319632 0.100082469957611 0.0929945611162887 0.101025591950654 -1.56480279957798 0.0389862937564902 0.0074578851190687 0.0105363080179343 0.00324068261870727 0.0105874742390248 0.00639462834211052 0.0102381573075849 0.00399291166667798 0.0117184969887538 0.00653394839287666 0.0102088041472466 0.00300393023111808 0.0105749606819688 0.00543747789079937 0.00432415160150702 QERIKAERKRMRNRIAASKCRKRKLERIARLEEKVKTLKAQNSELAPTANMLREQVAQLKQKVMNAAAAAAAAAAAAAAAAAAAAAAAACAAAAAAAAAAAAAAAAAAAAAAAAAA CREBRF AAAAAAAAAAAAAAAAAAAAAAAACAAAAAAAAAAAAAAAAAAAAAAAAAA False 2 1 1 -1.4734985 -1.4736708 -1.4732248 -1.470917 -1.4734572 -1.4789189 -1.473423 -1.4737695 -1.4721798 -1.4763472 -1.4739406 0.002214337 0.008680201 2 6.558275 -0.9923183 6.976147 -0.9527363 5.911551 1.5276351 5.803156 -1.5690782 5.2577834 1.8795495 5.939415 -1.5659552 5.9544344 -1.3370934 6.6702547 -1.0684423 6.007926 1.2827213 5.71786 -1.6826745 3fP 3.670096 4.2196627 1.38582041304 TRUE
caggagcggatcaaggcggagaggaagcgcatgaggaaccgcatcgctgcctccaagtgccgaaaaaggaagctggagagaatcgcccggctggaggaaaaagtgaaaaccttgaaagctcagaactcggagctggcgcccacggccaacatgctcagggaacaggtggcacagcttaaacagaaagtcatgaactaagtaa 4  False 376 500 515 426 594 472 49 33 27 29 43 42 480.5 -1.46731611253259 -1.56915829765192 -1.53217585312262 -1.44110692214558 -1.51343306642148 -1.52098859951342 0.105321815912357 0.108554110427873 0.108904745025248 0.112240533481869 0.103846437603527 0.114326917312026 -1.50750465010711 0.0443704316897717 0.0177294978511405 0.011570719870301 0.00132369417367439 0.012382052319744 0.00932981493376578 0.0121982143731498 0.0150347816523577 0.013142065280568 0.0135984208208371 0.0114001069541902 0.0119498253765754 0.0119672909816347 0.0117926827826876 0.00492133144148754 QERIKAERKRMRNRIAASKCRKRKLERIARLEEKVKTLKAQNSELAPTANMLREQVAQLKQKVMNAAAAAAAAAAAAAAAAAAAAAAAAACAAAAAAAAAAAAAAAAAAAAAAAAA CREBZF AAAAAAAAAAAAAAAAAAAAAAAAACAAAAAAAAAAAAAAAAAAAAAAAAA False 2 1 1 -1.4756693 -1.4757144 -1.4733673 -1.4703661 -1.4730511 -1.4779601 -1.4723139 -1.4749873 -1.471079 -1.4749709 -1.4739479 0.0023376069 0.009163419 7 6.272135 -1.3176403 6.278269 -1.4284581 5.668624 1.7955427 6.4409423 -1.2044998 6.349189 1.2864325 7.051487 -1.0438776 7.079682 -0.9780389 6.0226355 -1.5246779 6.7825823 1.0073605 7.8600626 -0.89915645 3fP 3.670096 4.720543 1.24856848236 TRUE
caggagcggatcaaggcggagaggaagcgcatgaggaaccgcatcgctgcctccaagtgccgaaaaaggaagctggagagaatcgcccggctggaggaaaaagtgaaaaccttgaaagctcagaactcggagctggcgcccacggccaacatgctcagggaacaggtggcacagcttaaacagaaagtcatgaactaaccta 5  False 273 227 273 373 331 284 23 34 15 16 17 23 293.5 -1.59303453874571 -1.3446365208904 -1.51891571168885 -1.56732845131664 -1.61348203512223 -1.5491023156207 0.141876217430234 0.11832138106483 0.141470136139331 0.141106265954439 0.151905487904672 0.145843291213475 -1.51629248603204 0.0566457942116029 0.00391799375157606 0.0155866090412759 0.0269334143015016 0.0134961405433148 0.0108150582791305 0.0158458021973807 0.00025570385648116 0.0165219079163589 0.00261519433598059 0.0166759577796331 0.00900699241001696 0.0152663007514448 0.0108179829298131 0.00628284912868804 QERIKAERKRMRNRIAASKCRKRKLERIARLEEKVKTLKAQNSELAPTANMLREQVAQLKQKVMNAAAAAAAAAAAAAAAAAAAAAAAAAACAAAAAAAAAAAAAAAAAAAAAAAA CREM AAAAAAAAAAAAAAAAAAAAAAAAAACAAAAAAAAAAAAAAAAAAAAAAAA False 2 1 1 -1.4745767 -1.4746922 -1.4727046 -1.4700816 -1.4725046 -1.4780053 -1.4730297 -1.4727526 -1.4709927 -1.4739348 -1.4733275 0.002189501 0.0085828435 1 5.974189 -1.1780021 6.5284843 -1.1099248 6.047226 1.2865969 6.134861 -1.2118132 5.9203672 1.2539877 6.4686613 -1.1443018 5.9642563 -1.2513667 6.2268267 -1.056577 6.2162075 1.0919468 7.0282803 -0.930462 3fP 3.670096 4.3909183 1.15149790698 TRUE
caggagcggatcaaggcggagaggaagcgcatgaggaaccgcatcgctgcctccaagtgccgaaaaaggaagctggagagaatcgcccggctggaggaaaaagtgaaaaccttgaaagctcagaactcggagctggcgcccacggccaacatgctcagggaacaggtggcacagcttaaacagaaagtcatgaactaatcga 4  False 616 592 714 608 650 643 61 121 42 79 47 54 637.166666666667 -1.54645899062164 -1.25946640704929 -1.49963451130821 -1.26444274091284 -1.51376699189644 -1.53825953510816 0.093623538457466 0.0733087917110036 0.0914193224233805 0.0799381791092476 0.0999835969845355 0.103060496232351 -1.40735178611075 0.0360261088240807 0.00903481228989103 0.0102855398700981 0.0366482081633133 0.00836185097814399 0.0129747090414563 0.010239705281069 0.0357201092294378 0.00935983406059961 0.0135617629804998 0.0109760500754014 0.0101419719274767 0.0107879664397676 0.0229011038588329 0.00399582368974946 QERIKAERKRMRNRIAASKCRKRKLERIARLEEKVKTLKAQNSELAPTANMLREQVAQLKQKVMNAAAAAAAAAAAAAAAAAAAAAAAAAAACAAAAAAAAAAAAAAAAAAAAAAA DBP AAAAAAAAAAAAAAAAAAAAAAAAAAACAAAAAAAAAAAAAAAAAAAAAAA False 2 1 1 -1.4713453 -1.4728923 -1.4719138 -1.4687359 -1.4699426 -1.4757724 -1.4707878 -1.4718115 -1.4710629 -1.4736305 -1.4717896 0.00197059 0.0077247135 5 7.3061833 -0.80857515 7.604804 -0.8350836 7.129972 -0.98811436 7.309743 -0.9025351 7.1805296 0.8608805 8.061304 -0.7786104 7.2619505 -0.86585385 7.482107 -0.8352382 6.406575 1.0651499 7.1131563 -0.9033687 3fP 3.670096 5.4256144 0.8843409684 TRUE
caggagcggatcaaggcggagaggaagcgcatgaggaaccgcatcgctgcctccaagtgccgaaaaaggaagctggagagaatcgcccggctggaggaaaaagtgaaaaccttgaaagctcagaactcggagctggcgcccacggccaacatgctcagggaacaggtggcacagcttaaacagaaagtcatgaactaaaata 5  False 651 673 822 713 727 813 334 375 62 117 139 447 733.166666666667 -1.07235713415851 -0.984702363491898 -1.42935785383708 -1.20064970121345 -1.23032434380851 -0.977306233726573 0.0628582258366056 0.0601562833599195 0.0800142568522903 0.0713716436539311 0.0752811259894815 0.0701916184815425 -1.12413167432797 0.0281566694447038 0.0611199356197947 0.00690564358769418 0.0679887327137178 0.00686163098742149 0.0208462644366096 0.00896224547209799 0.0431895346336812 0.00835679206953267 0.0446776739173575 0.00826424967208325 0.0688603520130737 0.00734738189911949 0.054314366878753 0.00312298747946901 QERIKAERKRMRNRIAASKCRKRKLERIARLEEKVKTLKAQNSELAPTANMLREQVAQLKQKVMNAAAAAAAAAAAAAAAAAAAAAAAAAAAACAAAAAAAAAAAAAAAAAAAAAA DDIT3 AAAAAAAAAAAAAAAAAAAAAAAAAAAACAAAAAAAAAAAAAAAAAAAAAA False 2 1 1 -1.1708932 -1.2446564 -1.2465423 -1.1655865 -1.234295 -1.2294527 -1.2192366 -1.206044 -1.1431053 -1.1631867 -1.2023 0.038270105 0.15001881 4 1.5142227 1.0321794 1.8374487 1.0232692 1.7633562 -1.0780103 1.5716668 0.9854592 1.6806233 1.0953186 1.8619368 0.96784955 1.6429322 -1.0765232 1.6491431 1.0298731 1.4110084 1.0369854 1.6188611 0.9418044 3fP 3.670096 -0.20489812 1.026727244 TRUE
caggagcggatcaaggcggagaggaagcgcatgaggaaccgcatcgctgcctccaagtgccgaaaaaggaagctggagagaatcgcccggctggaggaaaaagtgaaaaccttgaaagctcagaactcggagctggcgcccacggccaacatgctcagggaacaggtggcacagcttaaacagaaagtcatgaactaatgaa 2  False 1207 1133 1278 1416 1566 1297 161 397 102 220 194 267 1316.16666666667 -1.46060665586135 -1.11178865503147 -1.41337867176954 -1.21558713008464 -1.35682463812519 -1.27058844216513 0.066848779981484 0.0544091831046437 0.0679814770433365 0.057451315456851 0.0632099110065951 0.0693884388876205 -1.28663631238166 0.0254914601860905 0.0184666029129205 0.00734404833544444 0.0534928365678898 0.00620609711802537 0.0226360623772068 0.00761447657937895 0.0414405348805687 0.00672688301424018 0.0307906603786504 0.00693908970465789 0.0381607266698877 0.00726330822568402 0.0362902198469464 0.00282737669492078 QERIKAERKRMRNRIAASKCRKRKLERIARLEEKVKTLKAQNSELAPTANMLREQVAQLKQKVMNAAAAAAAAAAAAAAAAAAAAAAAAAAAAAAAAAAAAAAAAAAAAAAAAAAA FOS AAAAAAAAAAAAAAAAAAAAAAAAAAAAAAAAAAAAAAAAAAAAAAAAAAA False 1 1 1 -1.1979198 -1.2678031 -1.2384402 -1.18868 -1.2324166 -1.2566816 -1.2607951 -1.22613 -1.1927443 -1.221761 -1.228337 0.028569732 0.11199335 NA 1.6985666 -0.9855633 2.0410829 -0.9802675 1.8949342 0.9818175 1.7747349 -0.9259659 1.8259618 1.0031701 2.0896819 -0.9261728 1.8920189 -1.0434102 1.8347819 -0.97534174 1.6501238 1.0063037 1.8982937 -0.9332268 3fP 3.670096 0 0.976123954 TRUE
caggagcggatcaaggcggagaggaagcgcatgaggaaccgcatcgctgcctccaagtgccgaaaaaggaagctggagagaatcgcccggctggaggaaaaagtgaaaaccttgaaagctcagaactcggagctggcgcccacggccaacatgctcagggaacaggtggcacagcttaaacagaaagtcatgaactaaaaga 5  False 375 474 336 361 502 461 67 63 23 21 59 26 418.166666666667 -1.37637657905241 -1.37737135545532 -1.45678103589031 -1.48407261159217 -1.37216926887523 -1.65712053483058 0.0957094722345445 0.0889254095733604 0.118454627328755 0.127805052520366 0.0969736068632248 0.133711522460012 -1.42861140023425 0.0434214021803287 0.0277201712735457 0.0105147018456442 0.0231995673503046 0.010143135709482 0.0177746457169514 0.013267878615507 0.0100039975139076 0.0149644900224961 0.0291061497130956 0.0106456178515729 -0.00229992892570521 0.0139963950266333 0.0205431009403256 0.00481607015405233 QERIKAERKRMRNRIAASKCRKRKLERIARLEEKVKTLKAQNSELAPTANMLREQVAQLKQKVMNAAAAAAAAAAAAAAAAAAAAAAAAAAAAACAAAAAAAAAAAAAAAAAAAAA FOSB AAAAAAAAAAAAAAAAAAAAAAAAAAAAACAAAAAAAAAAAAAAAAAAAAA False 2 1 1 -1.1457268 -1.191025 -1.198169 -1.1000686 -1.1653061 -1.1886411 -1.2004465 -1.1381081 -1.081815 -1.1251168 -1.1534424 0.04226669 0.16568543 10 1.6730554 0.8764181 1.9603498 0.8343606 1.8942456 -0.88440335 1.6657181 0.78517866 1.7518101 -0.87944174 2.0039775 -0.81004447 1.8397796 0.91578555 1.7323054 0.82319695 1.5063553 0.829026 1.755532 0.78788257 3fP 3.670096 -0.08170516 0.842573802 TRUE
caggagcggatcaaggcggagaggaagcgcatgaggaaccgcatcgctgcctccaagtgccgaaaaaggaagctggagagaatcgcccggctggaggaaaaagtgaaaaccttgaaagctcagaactcggagctggcgcccacggccaacatgctcagggaacaggtggcacagcttaaacagaaagtcatgaactaataga 4  False 868 879 849 1234 1108 988 209 249 63 109 101 113 987.666666666667 -1.29038253270909 -1.17004682461917 -1.43397077533073 -1.36991963372004 -1.44624677053928 -1.44605071077093 0.0651756225135442 0.0602932816602205 0.0794823692129411 0.0675684515903536 0.0759002373846608 0.0823530839763327 -1.33758161249159 0.0287615939430726 0.0371675304187792 0.00716023422065038 0.0468477109154006 0.00687725748111535 0.020329579830691 0.00890266974428461 0.0233699878618523 0.00791148236880724 0.0209740321233368 0.00833221479717062 0.0197940281349085 0.00862039616173668 0.0306396390957833 0.00319008247584776 QERIKAERKRMRNRIAASKCRKRKLERIARLEEKVKTLKAQNSELAPTANMLREQVAQLKQKVMNAAAAAAAAAAAAAAAAAAAAAAAAAAAAAACAAAAAAAAAAAAAAAAAAAA FOSL1 AAAAAAAAAAAAAAAAAAAAAAAAAAAAAACAAAAAAAAAAAAAAAAAAAA False 2 1 1 -1.3623996 -1.3849056 -1.3818243 -1.3483413 -1.3745317 -1.3878605 -1.3853077 -1.3722273 -1.3503124 -1.3614203 -1.3709131 0.014608036 0.0572635 8 2.8075352 -0.9523479 3.159312 -0.91827285 3.024631 0.95654726 2.9680073 -0.8693351 2.9042413 0.9682404 3.2078583 -0.9066266 2.924676 -1.0014759 2.9475572 -0.93856907 2.7380834 0.9452793 3.0485759 -0.87105757 3fP 3.670096 1.1130297 0.9327751907 TRUE
caggagcggatcaaggcggagaggaagcgcatgaggaaccgcatcgctgcctccaagtgccgaaaaaggaagctggagagaatcgcccggctggaggaaaaagtgaaaaccttgaaagctcagaactcggagctggcgcccacggccaacatgctcagggaacaggtggcacagcttaaacagaaagtcatgaactaagaga 5  False 464 406 563 403 576 510 1050 132 185 99 626 63 487 -0.64464937933769 -1.13229897215767 -1.01334073687869 -1.09037657444994 -0.72379306278838 -1.42305748723816 0.0614137074036171 0.077304760044966 0.064540940867095 0.0819971804869486 0.0675981187400524 0.101467345727938 -0.934236933854263 0.0296533755245903 0.10810817423415 0.00674694789876394 0.0511533597968103 0.00881764476415671 0.0674435543378135 0.00722910863396352 0.0561012393954235 0.0096009192521886 0.100283922071183 0.00742082060128828 0.022200868125805 0.0106212017258042 0.0753764778674499 0.00328899412869684 QERIKAERKRMRNRIAASKCRKRKLERIARLEEKVKTLKAQNSELAPTANMLREQVAQLKQKVMNAAAAAAAAAAAAAAAAAAAAAAAAAAAAAAACAAAAAAAAAAAAAAAAAAA FOSL2 AAAAAAAAAAAAAAAAAAAAAAAAAAAAAAACAAAAAAAAAAAAAAAAAAA False 2 1 1 -0.9658543 -1.0700088 -1.0316269 -0.95297074 -1.0327221 -1.0428716 -1.0668335 -1.0189513 -0.95595187 -0.9659355 -1.0103726 0.045993302 0.18029375 7 1.023857 0.87647843 1.3340855 0.89594245 1.2329366 -0.87749445 1.0493126 0.82012665 1.1739535 0.9252207 1.3378682 0.8314263 1.253005 0.9514792 1.1533518 0.8970004 0.9784784 -0.89219344 1.1012857 0.8071201 3fP 3.670096 -0.69620466 0.877448208 TRUE
caggagcggatcaaggcggagaggaagcgcatgaggaaccgcatcgctgcctccaagtgccgaaaaaggaagctggagagaatcgcccggctggaggaaaaagtgaaaaccttgaaagctcagaactcggagctggcgcccacggccaacatgctcagggaacaggtggcacagcttaaacagaaagtcatgaactaattga 4  False 582 645 722 808 741 665 45 64 39 45 43 66 693.833333333333 -1.61777145777468 -1.45745143730977 -1.52373313865987 -1.49597310263738 -1.57788905089025 -1.4883948672475 0.104447984882384 0.0852443452119784 0.093743601034531 0.0910226846830903 0.101464159332161 0.0972855548020892 -1.52024448371711 0.0387327966575439 0.00120038051960603 0.0114747202526129 0.0140653599086622 0.00972326094531763 0.0102754674017462 0.0105000433292887 0.00861058797338546 0.0106577011620402 0.00652253903096692 0.0111385840005392 0.0153616087725991 0.0101834683379844 0.0103796484416524 0.00429603505641473 QERIKAERKRMRNRIAASKCRKRKLERIARLEEKVKTLKAQNSELAPTANMLREQVAQLKQKVMNAAAAAAAAAAAAAAAAAAAAAAAAAAAAAAAACAAAAAAAAAAAAAAAAAA HLF AAAAAAAAAAAAAAAAAAAAAAAAAAAAAAAACAAAAAAAAAAAAAAAAAA False 2 1 1 -1.4728284 -1.4724236 -1.4700326 -1.4668117 -1.4668802 -1.474403 -1.4708673 -1.4647404 -1.4690014 -1.4727712 -1.470076 0.0031656874 0.012409495 1 5.9679594 -1.052305 6.6490583 -0.93354434 6.7073474 0.93011624 6.582984 -0.91185147 6.6022644 -0.8428558 6.9154215 -0.8574208 6.2341514 -1.0125914 7.4444666 -0.6865939 6.1028385 0.9978466 6.627331 -0.92953765 3fP 3.670096 4.723365 0.91546634026 TRUE
caggagcggatcaaggcggagaggaagcgcatgaggaaccgcatcgctgcctccaagtgccgaaaaaggaagctggagagaatcgcccggctggaggaaaaagtgaaaaccttgaaagctcagaactcggagctggcgcccacggccaacatgctcagggaacaggtggcacagcttaaacagaaagtcatgaactaaataa 4  False 468 394 560 545 546 517 5801 3774 4210 3111 4130 4501 505 -0.154508236879849 -0.205432129071243 -0.128490168612043 -0.230655482338711 -0.158240904427361 -0.152683411336406 0.0589891156462849 0.0634985124163901 0.0541338739787634 0.0596571397698611 0.0656924327666417 0.0720806614729484 -0.17073074451756 0.0251433642288274 0.161955383448699 0.00648058074794233 0.156874955223245 0.00724285704029661 0.166553991788613 0.00606343276859926 0.156764612644912 0.00698515946945434 0.162369394064974 0.00721161723890694 0.155178618066784 0.0075451194720943 0.160060508927243 0.002788767749416 QERIKAERKRMRNRIAASKCRKRKLERIARLEEKVKTLKAQNSELAPTANMLREQVAQLKQKVMNAAAAAAAAAAAAAAAAAAAAAAAAAAAAAAAAACAAAAAAAAAAAAAAAAA JDP2 AAAAAAAAAAAAAAAAAAAAAAAAAAAAAAAAACAAAAAAAAAAAAAAAAA False 2 1 1 -0.09984028 -0.1916635 -0.18560791 -0.12515903 -0.23206127 -0.23122513 -0.20359111 -0.16554487 -0.13222396 -0.16802597 -0.17349431 0.044351082 0.17385624 6 -1.2041432 1.056268 -0.99616265 1.0241175 -0.8644643 1.1973797 -1.0458723 1.1665679 -0.6939204 1.2949703 -0.85481524 1.0351794 -0.85637224 1.140936 -0.919297 1.210674 -0.9613967 1.2221905 -0.99287605 1.0887735 3fP 3.670096 -2.79895 1.143705674 TRUE
caggagcggatcaaggcggagaggaagcgcatgaggaaccgcatcgctgcctccaagtgccgaaaaaggaagctggagagaatcgcccggctggaggaaaaagtgaaaaccttgaaagctcagaactcggagctggcgcccacggccaacatgctcagggaacaggtggcacagcttaaacagaaagtcatgaactaataaa 3  False 1303 1028 1392 1528 1517 1275 233 111 266 89 164 216 1340.5 -1.37613238612464 -1.43429354354914 -1.16657571989691 -1.48372363204171 -1.39652693303631 -1.32876271825509 0.0611281231365949 0.0696172893000072 0.0559597640753053 0.0699664770288083 0.0655714344640349 0.0715426675088423 -1.34986010713864 0.0264858233072751 0.0277469984596997 0.00671557343446654 0.0167068283065786 0.00794078561441659 0.0502799939081109 0.00626794726256614 0.0100448589735918 0.00819226334764787 0.0264322016894692 0.00719833422580774 0.0320712727951324 0.00748880438491978 0.0292777740099728 0.00293766614458754 QERIKAERKRMRNRIAASKCRKRKLERIARLEEKVKTLKAQNSELAPTANMLREQVAQLKQKVMNAAAAAAAAAAAAAAAAAAAAAAAAAAAAAAAAAACAAAAAAAAAAAAAAAA JUN AAAAAAAAAAAAAAAAAAAAAAAAAAAAAAAAAACAAAAAAAAAAAAAAAA False 2 1 1 -1.342569 -1.35401 -1.3520762 -1.3351872 -1.3648463 -1.3623669 -1.3724886 -1.3262026 -1.3219427 -1.3423859 -1.3474076 0.016727941 0.06557353 6 2.4296615 1.0293243 2.7263744 0.9500027 2.6415472 0.9819408 2.5810754 0.9570651 2.54658 1.065266 2.8196046 -0.9386105 2.5940547 -1.0741053 2.5344381 -0.93448806 2.3679945 0.9977446 2.654003 -0.93846214 3fP 3.670096 0.7295153 0.986700946827 TRUE
caggagcggatcaaggcggagaggaagcgcatgaggaaccgcatcgctgcctccaagtgccgaaaaaggaagctggagagaatcgcccggctggaggaaaaagtgaaaaccttgaaagctcagaactcggagctggcgcccacggccaacatgctcagggaacaggtggcacagcttaaacagaaagtcatgaactaacaga 5  False 622 444 587 670 807 561 45 27 33 62 72 51 615.166666666667 -1.6369284771336 -1.59159295630751 -1.51244108308523 -1.35720445658849 -1.45250408242444 -1.51459563374268 0.103983543647929 0.117913360821901 0.10049665338464 0.0840992001285021 0.0860947345382364 0.106166273351424 -1.49233164578976 0.0398902427737113 -0.000904221481715595 0.0114236964511949 -0.00123527955983135 0.013449600361874 0.0115402691749015 0.011256439941949 0.0248587876985329 0.00984704138376947 0.0202871137621232 0.00945135148184591 0.0126190158298196 0.0111130669443724 0.0134755914307462 0.0044244128013767 QERIKAERKRMRNRIAASKCRKRKLERIARLEEKVKTLKAQNSELAPTANMLREQVAQLKQKVMNAAAAAAAAAAAAAAAAAAAAAAAAAAAAAAAAAAACAAAAAAAAAAAAAAA JUNB AAAAAAAAAAAAAAAAAAAAAAAAAAAAAAAAAAACAAAAAAAAAAAAAAA False 2 1 1 -1.4710317 -1.4729184 -1.4682579 -1.4655038 -1.4687557 -1.474534 -1.469413 -1.4709663 -1.4665093 -1.4708449 -1.4698735 0.002767961 0.010850407 7 4.270444 -1.368438 4.683035 -1.3579446 4.567971 1.2735872 4.541009 -1.2632291 4.4348 1.3295318 4.903535 -1.215026 4.4185286 -1.3429183 4.511468 -1.3353021 4.2592535 1.3149853 4.6805754 -1.2262182 3fP 3.670096 2.667044 1.302718083 TRUE
caggagcggatcaaggcggagaggaagcgcatgaggaaccgcatcgctgcctccaagtgccgaaaaaggaagctggagagaatcgcccggctggaggaaaaagtgaaaaccttgaaagctcagaactcggagctggcgcccacggccaacatgctcagggaacaggtggcacagcttaaacagaaagtcatgaactaaatga 5  False 622 722 829 945 862 856 91 233 62 82 62 125 806 -1.43397394231196 -1.13433606498029 -1.43175492388655 -1.37478361188625 -1.51531079118408 -1.37310594975022 0.0827088775548241 0.0629663221217622 0.0799754811339739 0.0748234328794552 0.0891474099783916 0.0819217632731483 -1.34933844022349 0.0314938654580178 0.0213924893040404 0.00908644846923502 0.0509210020370676 0.00718215359897901 0.0205777731571518 0.00895790227727772 0.0228004724060667 0.00876095657169024 0.0133922869984525 0.00978646963627953 0.0274295981410362 0.00857524721096664 0.0293356345196348 0.00349313144790182 QERIKAERKRMRNRIAASKCRKRKLERIARLEEKVKTLKAQNSELAPTANMLREQVAQLKQKVMNAAAAAAAAAAAAAAAAAAAAAAAAAAAAAAAAAAAACAAAAAAAAAAAAAA JUND AAAAAAAAAAAAAAAAAAAAAAAAAAAAAAAAAAAACAAAAAAAAAAAAAA False 2 1 1 -1.446393 -1.453492 -1.4497979 -1.4437655 -1.4503493 -1.4557046 -1.4476968 -1.4465349 -1.4385104 -1.4448442 -1.4477088 0.004946264 0.019389356 6 3.4834642 1.166961 3.8837643 -1.1179429 3.7295928 -1.1497931 3.715764 1.1139513 3.589466 1.2002418 3.956908 -1.0891576 3.6044269 1.1598262 3.672688 -1.1137667 3.4394183 1.1369699 3.8217168 -1.0457929 3fP 3.670096 1.829703 1.129440319 TRUE
caggagcggatcaaggcggagaggaagcgcatgaggaaccgcatcgctgcctccaagtgccgaaaaaggaagctggagagaatcgcccggctggaggaaaaagtgaaaaccttgaaagctcagaactcggagctggcgcccacggccaacatgctcagggaacaggtggcacagcttaaacagaaagtcatgaactaaggaa 3  False 505 534 513 657 581 554 61 33 32 24 39 43 557.333333333333 -1.48919555711398 -1.5871821919011 -1.4830486347542 -1.61123113843607 -1.53544390511345 -1.561785656789 0.0952784014076111 0.107952004429105 0.102349166210101 0.115851784361088 0.107387792809546 0.111720051396364 -1.53938645080773 0.0433241882275196 0.0153258085302153 0.0104673441378464 -0.000732172718138191 0.0123133740545969 0.0148324616832311 0.011463936397395 -0.00488479184696308 0.0135649008937546 0.0111821037951353 0.0117888716440829 0.00767935025934 0.0116944145348948 0.00825652362840662 0.00480528770131769 QERIKAERKRMRNRIAASKCRKRKLERIARLEEKVKTLKAQNSELAPTANMLREQVAQLKQKVMNAAAAAAAAAAAAAAAAAAAAAAAAAAAAAAAAAAAAACAAAAAAAAAAAAA MAF AAAAAAAAAAAAAAAAAAAAAAAAAAAAAAAAAAAAACAAAAAAAAAAAAA False 2 1 1 -1.4624906 -1.4592435 -1.4653755 -1.461665 -1.4676746 -1.4741349 -1.4680172 -1.4669069 -1.4628183 -1.468889 -1.4657216 0.0043296814 0.016972352 2 6.4282246 -0.7551122 7.463038 -0.62189204 6.753965 0.7955859 6.561859 -0.79437155 5.8749905 0.96886873 6.5309353 -0.8993408 6.0307593 -0.9399967 6.533902 -0.8181215 5.89328 0.8733263 6.431061 -0.8458315 3fP 3.670096 4.5901833 0.8312447145 TRUE
caggagcggatcaaggcggagaggaagcgcatgaggaaccgcatcgctgcctccaagtgccgaaaaaggaagctggagagaatcgcccggctggaggaaaaagtgaaaaccttgaaagctcagaactcggagctggcgcccacggccaacatgctcagggaacaggtggcacagcttaaacagaaagtcatgaactaaggga 4  False 551 616 718 745 705 742 53 66 46 47 54 135 679.5 -1.55483711042769 -1.43641735581265 -1.4754977155316 -1.46190299642912 -1.49697361224707 -1.30746230498002 0.0990356774412663 0.0849143257685089 0.0886322763536183 0.0903997043700263 0.0949723246060366 0.0821832844674891 -1.44681193915414 0.0365334780708016 0.00811438686353558 0.010880120807943 0.0164645790314437 0.00968561780127209 0.0156782258542064 0.00992753352566089 0.0125998024399863 0.0105847573895116 0.0154053151383119 0.010425920071813 0.034300916081989 0.00860262221856874 0.0185243943145994 0.00405209837834816 QERIKAERKRMRNRIAASKCRKRKLERIARLEEKVKTLKAQNSELAPTANMLREQVAQLKQKVMNAAAAAAAAAAAAAAAAAAAAAAAAAAAAAAAAAAAAAACAAAAAAAAAAAA MAFA AAAAAAAAAAAAAAAAAAAAAAAAAAAAAAAAAAAAAACAAAAAAAAAAAA False 2 1 1 -1.4665136 -1.4704512 -1.4697987 -1.4682571 -1.4649794 -1.4693666 -1.4674203 -1.4640296 -1.466883 -1.4711744 -1.4678873 0.0023525073 0.009221829 1 6.6979938 -0.77725476 6.9074883 -0.8339526 6.4057283 0.96350724 6.323429 -1.0142202 7.033511 0.7553548 7.915207 -0.6564199 6.5163956 -0.8553705 7.512211 -0.6715672 6.43165 0.88012344 6.9671583 -0.8324824 3fP 3.670096 5.0110598 0.8240253213 TRUE
caggagcggatcaaggcggagaggaagcgcatgaggaaccgcatcgctgcctccaagtgccgaaaaaggaagctggagagaatcgcccggctggaggaaaaagtgaaaaccttgaaagctcagaactcggagctggcgcccacggccaacatgctcagggaacaggtggcacagcttaaacagaaagtcatgaactaacgaa 3  False 322 403 341 386 455 409 21 44 19 21 35 20 386 -1.66683039080769 -1.43125430303144 -1.51496436461354 -1.5023724690143 -1.49573055689884 -1.69971664658324 0.14527425765717 0.100909842692384 0.127290412991757 0.12699226416365 0.11437408932 0.148235465433386 -1.52808047444144 0.0505549705596605 -0.00418926422154797 0.0159599198433477 0.0170534944526522 0.0115101210527116 0.0112576411865704 0.0142575582446867 0.0078612963576852 0.0148693219284762 0.0155417758994786 0.0125558168496271 -0.00675872197300662 0.0155167041178743 0.00951052217764625 0.00560728748095744 QERIKAERKRMRNRIAASKCRKRKLERIARLEEKVKTLKAQNSELAPTANMLREQVAQLKQKVMNAAAAAAAAAAAAAAAAAAAAAAAAAAAAAAAAAAAAAAACAAAAAAAAAAA MAFB AAAAAAAAAAAAAAAAAAAAAAAAAAAAAAAAAAAAAAACAAAAAAAAAAA False 2 1 1 -1.4676063 -1.4711567 -1.4712359 -1.463896 -1.4688377 -1.4707953 -1.470621 -1.4739894 -1.4655784 -1.468836 -1.4692552 0.0029720268 0.011650345 1 7.339644 -0.7258363 7.275556 -0.81074095 6.2865553 1.0619419 7.157545 -0.7660837 6.8904963 0.85821474 8.353732 -0.6411042 6.457542 -0.9659357 5.8201666 -1.2539537 6.9118595 0.7907691 7.950526 -0.6832974 3fP 3.670096 5.1843443 0.855787781 TRUE
caggagcggatcaaggcggagaggaagcgcatgaggaaccgcatcgctgcctccaagtgccgaaaaaggaagctggagagaatcgcccggctggaggaaaaagtgaaaaccttgaaagctcagaactcggagctggcgcccacggccaacatgctcagggaacaggtggcacagcttaaacagaaagtcatgaactaaggta 4  False 593 609 666 603 668 563 49 36 30 33 66 43 617 -1.59862475275006 -1.59934950596102 -1.57507621242918 -1.50075856468322 -1.42276445638086 -1.56659661289554 0.101193116182482 0.103535234968773 0.103465515698743 0.103773837281003 0.0903145025429362 0.111551051044208 -1.53768820175473 0.0415164226725264 0.00330384938177936 0.0111171383630971 -0.00212001808564047 0.0118095822559582 0.00452462688263613 0.0115889765907737 0.00805026584506774 0.0121507133087735 0.0235518855299208 0.00991459131640923 0.00717575834082723 0.0116767242442984 0.00844488434841134 0.00460477999549166 QERIKAERKRMRNRIAASKCRKRKLERIARLEEKVKTLKAQNSELAPTANMLREQVAQLKQKVMNAAAAAAAAAAAAAAAAAAAAAAAAAAAAAAAAAAAAAAAACAAAAAAAAAA MAFF AAAAAAAAAAAAAAAAAAAAAAAAAAAAAAAAAAAAAAAACAAAAAAAAAA False 2 1 1 -1.4698619 -1.4699099 -1.4702452 -1.4680717 -1.4681412 -1.4748886 -1.4651451 -1.4709259 -1.4686625 -1.4747021 -1.4700553 0.002971238 0.011647253 3 7.0997624 -0.7938768 7.7993336 -0.7264851 6.7829895 0.92928314 6.65387 -0.95437634 6.990348 0.82616395 7.313382 -0.82578766 7.7101135 -0.6844116 6.615905 -0.9091051 6.3385296 0.947779 6.314106 -1.0930471 3fP 3.670096 5.101816 0.8690315817 TRUE
caggagcggatcaaggcggagaggaagcgcatgaggaaccgcatcgctgcctccaagtgccgaaaaaggaagctggagagaatcgcccggctggaggaaaaagtgaaaaccttgaaagctcagaactcggagctggcgcccacggccaacatgctcagggaacaggtggcacagcttaaacagaaagtcatgaactaagtga 5  False 492 434 455 571 732 584 51 47 26 29 47 106 544.666666666667 -1.53328216045069 -1.4334871630681 -1.50782874744206 -1.52116946512765 -1.54839909714704 -1.30817504675987 0.101293409158206 0.0979814966660316 0.111161603450272 0.10913221900224 0.0987133464045224 0.0888075007362889 -1.46538405760568 0.0409638587652663 0.0104824270064229 0.0111281566114724 0.016798806816342 0.0111761039107932 0.0120568881608163 0.0124510008139236 0.00566038602398511 0.0127781176892959 0.00975990214620767 0.0108366038622722 0.0342263090823887 0.00929601906226783 0.016464474070649 0.0045434925563871 QERIKAERKRMRNRIAASKCRKRKLERIARLEEKVKTLKAQNSELAPTANMLREQVAQLKQKVMNAAAAAAAAAAAAAAAAAAAAAAAAAAAAAAAAAAAAAAAAACAAAAAAAAA MAFG AAAAAAAAAAAAAAAAAAAAAAAAAAAAAAAAAAAAAAAAACAAAAAAAAA False 2 1 1 -1.4701557 -1.4671532 -1.4672338 -1.4680438 -1.4679759 -1.4740728 -1.4690655 -1.472872 -1.4671661 -1.4730775 -1.4696815 0.002706017 0.010607587 10 6.4677362 -0.87891126 7.7525573 -0.6820803 7.2625136 0.77611977 6.847067 -0.926108 7.1508875 0.8033875 7.9134626 -0.74063814 7.1633687 -0.8181889 6.160304 -1.0762362 6.364352 0.8969408 6.886383 -0.90717435 3fP 3.670096 5.1368456 0.850578546098 TRUE
caggagcggatcaaggcggagaggaagcgcatgaggaaccgcatcgctgcctccaagtgccgaaaaaggaagctggagagaatcgcccggctggaggaaaaagtgaaaaccttgaaagctcagaactcggagctggcgcccacggccaacatgctcagggaacaggtggcacagcttaaacagaaagtcatgaactaactga 5  False 782 635 751 771 1009 859 76 44 49 48 89 65 801.166666666667 -1.55186238285012 -1.55582548053075 -1.47034081080688 -1.46552439569444 -1.45583328821606 -1.56937367453213 0.0855537500005039 0.0962014444961014 0.0865976692953339 0.089499986325607 0.0792359254255749 0.0953720002983979 -1.50706004093959 0.0359888664950846 0.0084411922759984 0.00939898791655229 0.00284448079808941 0.0109730650851506 0.016255840992275 0.00969964103983464 0.0121757785684363 0.0104794108368264 0.0199216385183608 0.00869840165258706 0.00688506647699944 0.00998316499653775 0.0118419964583033 0.0039916929694102 QERIKAERKRMRNRIAASKCRKRKLERIARLEEKVKTLKAQNSELAPTANMLREQVAQLKQKVMNAAAAAAAAAAAAAAAAAAAAAAAAAAAAAAAAAAAAAAAAAACAAAAAAAA MAFK AAAAAAAAAAAAAAAAAAAAAAAAAAAAAAAAAAAAAAAAAACAAAAAAAA False 2 1 1 -1.4759401 -1.4758765 -1.4729283 -1.4703804 -1.4735347 -1.4790685 -1.4740317 -1.4751614 -1.4728428 -1.4755763 -1.474534 0.002351423 0.009217578 1 5.957644 -1.5398272 6.281136 -1.6351812 7.283434 1.1185429 7.4990225 1.0371394 5.237326 2.274884 5.6675906 -2.1074128 4.9574385 3.0035887 5.54928 2.3112907 6.061449 1.5739137 7.4733276 1.0153385 3fP 3.670096 4.336747 1.761711945 TRUE
caggagcggatcaaggcggagaggaagcgcatgaggaaccgcatcgctgcctccaagtgccgaaaaaggaagctggagagaatcgcccggctggaggaaaaagtgaaaaccttgaaagctcagaactcggagctggcgcccacggccaacatgctcagggaacaggtggcacagcttaaacagaaagtcatgaactaagaca 5  False 508 641 571 627 813 649 57 38 29 35 77 48 634.833333333333 -1.51044956211379 -1.59856703768666 -1.54115475845535 -1.49534421999017 -1.43509248147203 -1.57619533169751 0.0973369978313534 0.101150988864327 0.105508084449903 0.101328917009019 0.0844802987432962 0.106545003692666 -1.5187447018018 0.0402025737459313 0.0129908303887505 0.0106935028148384 -0.00203076708378103 0.0115376270080912 0.00832410474125303 0.0118177608507503 0.00868422284081807 0.0118644414885723 0.0221985333320358 0.00927412112943596 0.00617100229863754 0.0111527109433865 0.0105459962461274 0.00445905488564768 QERIKAERKRMRNRIAASKCRKRKLERIARLEEKVKTLKAQNSELAPTANMLREQVAQLKQKVMNAAAAAAAAAAAAAAAAAAAAAAAAAAAAAAAAAAAAAAAAAAACAAAAAAA NFE2 AAAAAAAAAAAAAAAAAAAAAAAAAAAAAAAAAAAAAAAAAAACAAAAAAA False 2 1 1 -1.4683902 -1.4711002 -1.4670419 -1.466734 -1.4703674 -1.4754276 -1.4683983 -1.4704652 -1.4673566 -1.4697512 -1.4695033 0.0025857955 0.010136318 4 8.101457 -0.6695577 7.5179086 -0.7830355 7.743238 0.72398317 7.1697993 -0.8347189 6.4816875 0.9730894 7.305538 -0.8455619 7.1065216 -0.80694354 7.1270323 -0.829398 7.0976877 0.8089843 7.991543 -0.69585305 3fP 3.670096 5.504224 0.797112533 TRUE
caggagcggatcaaggcggagaggaagcgcatgaggaaccgcatcgctgcctccaagtgccgaaaaaggaagctggagagaatcgcccggctggaggaaaaagtgaaaaccttgaaagctcagaactcggagctggcgcccacggccaacatgctcagggaacaggtggcacagcttaaacagaaagtcatgaactaagcta 5  False 371 406 477 629 568 523 28 18 41 46 42 55 495.666666666667 -1.62474306909461 -1.67816588130468 -1.39242226001371 -1.42152413807212 -1.50724536249483 -1.47111416657772 0.128592373229169 0.138701215168842 0.0944308062620965 0.0925863124893186 0.105156023347477 0.104781278371146 -1.48777728213396 0.0437365883484867 0.000434474985897687 0.0141272376971742 -0.0111100828497586 0.0158207339755575 0.0249833503951017 0.0105770158861984 0.0173276986466472 0.0108407838512122 0.0142776977242387 0.0115438713229182 0.0171704843912546 0.0109680911300428 0.0139807371370567 0.00485102892141622 QERIKAERKRMRNRIAASKCRKRKLERIARLEEKVKTLKAQNSELAPTANMLREQVAQLKQKVMNAAAAAAAAAAAAAAAAAAAAAAAAAAAAAAAAAAAAAAAAAAAACAAAAAA NFE2L1 AAAAAAAAAAAAAAAAAAAAAAAAAAAAAAAAAAAAAAAAAAAACAAAAAA False 2 1 1 -1.4745625 -1.4754221 -1.4727324 -1.4708389 -1.472437 -1.4786236 -1.4729317 -1.4737967 -1.4702694 -1.4715474 -1.4733162 0.0024539784 0.0096195955 1 6.5937824 -1.0659208 6.6457534 -1.2232285 6.7886534 1.1517968 6.489422 -1.3508756 6.497715 1.1328844 6.575857 -1.2559414 6.5709815 -1.1216257 6.869254 -1.0403564 6.7926445 0.95331275 8.054603 -0.7291968 3fP 3.670096 4.927849 1.1025139082 TRUE
caggagcggatcaaggcggagaggaagcgcatgaggaaccgcatcgctgcctccaagtgccgaaaaaggaagctggagagaatcgcccggctggaggaaaaagtgaaaaccttgaaagctcagaactcggagctggcgcccacggccaacatgctcagggaacaggtggcacagcttaaacagaaagtcatgaactaatata 4  False 554 593 659 616 768 618 62 45 36 47 53 46 634.666666666667 -1.51119893555612 -1.53092062348793 -1.52055045850642 -1.40993890959658 -1.52737200347896 -1.5742892592351 0.093973627392061 0.0960692436046749 0.0968548402342962 0.0921768966958765 0.0946088691317504 0.108379255788778 -1.50870033903062 0.0394441801895277 0.0129085037586564 0.0103240008570912 0.00568521379018394 0.0109579858002861 0.0106319533820768 0.0108485273436086 0.0186841945950596 0.0107928460081051 0.0120682251111901 0.0103860204722161 0.00637052244950009 0.0113447132214497 0.011660063349669 0.00437493792054249 QERIKAERKRMRNRIAASKCRKRKLERIARLEEKVKTLKAQNSELAPTANMLREQVAQLKQKVMNAAAAAAAAAAAAAAAAAAAAAAAAAAAAAAAAAAAAAAAAAAAAACAAAAA NFE2L2 AAAAAAAAAAAAAAAAAAAAAAAAAAAAAAAAAAAAAAAAAAAAACAAAAA False 2 1 1 -1.466918 -1.4715248 -1.4687412 -1.4674611 -1.4670546 -1.4717376 -1.469445 -1.4718168 -1.4635078 -1.4679998 -1.4686207 0.0026306347 0.010312088 1 7.3027277 -0.7188084 7.211917 -0.82903224 7.6397395 0.77437353 6.7834992 -0.9090946 7.1506653 0.7819358 7.731761 -0.7083632 6.821752 -0.8708425 6.815776 -0.91712505 7.135892 0.7311626 7.7306566 -0.68921506 3fP 3.670096 5.372421 0.7929952919 TRUE
caggagcggatcaaggcggagaggaagcgcatgaggaaccgcatcgctgcctccaagtgccgaaaaaggaagctggagagaatcgcccggctggaggaaaaagtgaaaaccttgaaagctcagaactcggagctggcgcccacggccaacatgctcagggaacaggtggcacagcttaaacagaaagtcatgaactaagata 5  False 580 490 762 777 734 674 38 50 48 41 48 56 669.5 -1.6655083378665 -1.44978441709486 -1.48027994119424 -1.51072263181423 -1.54305746300113 -1.54145921095504 0.111184389681996 0.0947519845707352 0.0871184871536801 0.0942243525822833 0.0980311596797802 0.101557267910159 -1.52337349733729 0.0396001549872542 -0.00404402266732873 0.0122147858524515 0.0149398864011489 0.0108077347392013 0.0151425778087507 0.00975797686242896 0.00688358909618342 0.011032579356509 0.0103462987716358 0.0107617144216302 0.00980704247423253 0.0106306144253298 0.0100325949530244 0.00439223781254035 QERIKAERKRMRNRIAASKCRKRKLERIARLEEKVKTLKAQNSELAPTANMLREQVAQLKQKVMNAAAAAAAAAAAAAAAAAAAAAAAAAAAAAAAAAAAAAAAAAAAAAACAAAA NFE2L3 AAAAAAAAAAAAAAAAAAAAAAAAAAAAAAAAAAAAAAAAAAAAAACAAAA False 2 1 1 -1.4760103 -1.4749185 -1.4730651 -1.470813 -1.4733611 -1.4789323 -1.4733346 -1.4742075 -1.4724077 -1.4760351 -1.4743085 0.0022818658 0.008944914 1 5.58384 -1.7296681 6.7029138 -1.1109936 6.5300527 1.2959714 6.017109 -1.4418161 6.0751066 1.5064297 6.095948 -1.5399026 6.0824976 -1.2866514 6.3939123 -1.1735227 5.774724 1.3935509 6.6128426 -1.2576071 3fP 3.670096 4.3268766 1.373611335 TRUE
caggagcggatcaaggcggagaggaagcgcatgaggaaccgcatcgctgcctccaagtgccgaaaaaggaagctggagagaatcgcccggctggaggaaaaagtgaaaaccttgaaagctcagaactcggagctggcgcccacggccaacatgctcagggaacaggtggcacagcttaaacagaaagtcatgaactaaagaa 3  False 754 801 762 760 977 759 67 219 45 42 87 98 802.166666666667 -1.577679493103 -1.17976105263329 -1.49852377764862 -1.49809095431854 -1.45306404168753 -1.40984956581351 0.0893643625371205 0.0624560151278383 0.0890118083834679 0.0936368555042936 0.0800056585537997 0.0872911398886151 -1.39889319667401 0.0331622151832225 0.00560490856773729 0.00981762416786929 0.0457396729144197 0.00712394624162523 0.013099120216452 0.00997004419000806 0.008362612093506 0.0109637902594549 0.0202256422698254 0.00878290180676133 0.0235834212696107 0.00913729238683632 0.0238392854486961 0.00367817589406482 QERIKAERKRMRNRIAASKCRKRKLERIARLEEKVKTLKAQNSELAPTANMLREQVAQLKQKVMNAAAAAAAAAAAAAAAAAAAAAAAAAAAAAAAAAAAAAAAAAAAAAAACAAA NFIL3 AAAAAAAAAAAAAAAAAAAAAAAAAAAAAAAAAAAAAAAAAAAAAAACAAA False 2 1 1 -1.4754559 -1.4732337 -1.472567 -1.4686018 -1.471637 -1.4775966 -1.4718505 -1.4730251 -1.4706353 -1.4728752 -1.4727478 0.0024697653 0.00968148 2 5.3566546 -1.4708381 6.9068046 -0.9367253 6.2595725 1.2152969 6.8609757 -0.953555 6.3606052 1.0718675 6.718917 -1.0536802 6.5493073 -1.0207493 6.3767004 -1.0505561 6.0035725 1.1028965 7.178013 -0.8622173 3fP 3.670096 4.5970945 1.0738381861 TRUE
caggagcggatcaaggcggagaggaagcgcatgaggaaccgcatcgctgcctccaagtgccgaaaaaggaagctggagagaatcgcccggctggaggaaaaagtgaaaaccttgaaagctcagaactcggagctggcgcccacggccaacatgctcagggaacaggtggcacagcttaaacagaaagtcatgaactaattta 4  False 380 444 516 450 480 475 37 33 28 18 59 44 457.5 -1.55132399476213 -1.53661512359369 -1.52244376188573 -1.58642817377176 -1.35910616085162 -1.50899200553707 0.115794837957067 0.109737081989889 0.10742615715777 0.132906884201232 0.097660595794047 0.112707069100741 -1.49925964145036 0.0454331785186371 0.00850033992450461 0.0127212925529412 0.00503567967336085 0.0125169860934714 0.0104198880538952 0.0120326005445436 -0.0019806522223722 0.015561855367443 0.0305401982183689 0.0107210344712322 0.0132055815386319 0.0117977316569691 0.0127071751324917 0.00503920564699008 QERIKAERKRMRNRIAASKCRKRKLERIARLEEKVKTLKAQNSELAPTANMLREQVAQLKQKVMNAAAAAAAAAAAAAAAAAAAAAAAAAAAAAAAAAAAAAAAAAAAAAAAACAA NRL AAAAAAAAAAAAAAAAAAAAAAAAAAAAAAAAAAAAAAAAAAAAAAAACAA False 2 1 1 -1.460425 -1.4657041 -1.4640114 -1.4550565 -1.4609011 -1.4652357 -1.4639711 -1.4609355 -1.4593458 -1.4611746 -1.4616761 0.0031942816 0.0125215845 3 5.665815 -0.83161306 5.99052 -0.8570775 5.6007223 -0.93133974 6.2766495 -0.7453526 5.7651076 -0.8535969 6.473666 -0.74748534 5.67259 -0.9082538 5.985195 -0.8016447 5.5155587 -0.87942934 6.1590643 -0.76843095 3fP 3.670096 4.050471 0.832422374 TRUE
caggagcggatcaaggcggagaggaagcgcatgaggaaccgcatcgctgcctccaagtgccgaaaaaggaagctggagagaatcgcccggctggaggaaaaagtgaaaaccttgaaagctcagaactcggagctggcgcccacggccaacatgctcagggaacaggtggcacagcttaaacagaaagtcatgaactaatgta 3  False 490 458 632 459 762 639 64 36 41 24 44 90 573.333333333333 -1.46666864460901 -1.52128188869482 -1.47196113291102 -1.51321732006511 -1.57933382539642 -1.38389463499163 0.0941242590630853 0.106177911365765 0.092772121359831 0.119077871649996 0.100433909411599 0.0907570467064807 -1.48286709890085 0.0405275982132458 0.0178006290778849 0.0103405493456823 0.00678464077672553 0.0121110149449899 0.0160743517800709 0.0103912297295838 0.00659149002260709 0.0139426383156682 0.0063639338416594 0.011025484701661 0.0263002811032916 0.00950008984853493 0.0145253484515812 0.0044951048646389 QERIKAERKRMRNRIAASKCRKRKLERIARLEEKVKTLKAQNSELAPTANMLREQVAQLKQKVMNAAAAAAAAAAAAAAAAAAAAAAAAAAAAAAAAAAAAAAAAAAAAAAAAACA TEF AAAAAAAAAAAAAAAAAAAAAAAAAAAAAAAAAAAAAAAAAAAAAAAAACA False 2 1 1 -1.4733675 -1.4724569 -1.4697096 -1.465483 -1.4691358 -1.4769982 -1.4714062 -1.4709629 -1.4698664 -1.472112 -1.4711497 0.0030138174 0.011814164 3 6.1920567 -1.0431294 7.28676 0.85316026 7.009035 0.87711656 7.5329814 0.7610004 6.829959 0.87542 6.820256 0.98828524 6.718189 -0.9674684 7.2492046 0.8308949 6.154271 1.0295444 7.4686327 0.8027884 3fP 3.670096 5.0661163 0.9028807825 TRUE
caggagcggatcaaggcggagaggaagcgcatgaggaaccgcatcgctgcctccaagtgccgaaaaaggaagctggagagaatcgcccggctggaggaaaaagtgaaaaccttgaaagctcagaactcggagctggcgcccacggccaacatgctcagggaacaggtggcacagcttaaacagaaagtcatgaactaaagga 4  False 723 591 858 1038 931 1139 117 42 42 58 59 88 880 -1.40490961765192 -1.54889705218749 -1.55156905087107 -1.49507353878757 -1.55221446578765 -1.56316030790935 0.0760299807410026 0.0983559072234141 0.0906395904656238 0.0820787942835581 0.0897751854867076 0.0861407486533902 -1.51134981181576 0.0352374116835617 0.0245855139964801 0.00835270073230195 0.00363476098095505 0.0112188104567941 0.00715761955824135 0.0101523689802301 0.00871591647166903 0.00961047528163326 0.00934105667036464 0.00985538589477793 0.00753545719948825 0.00901687396763688 0.0113661979707597 0.00390834561284939 QERIKAERKRMRNRIAASKCRKRKLERIARLEEKVKTLKAQNSELAPTANMLREQVAQLKQKVMNAAAAAAAAAAAAAAAAAAAAAAAAAAAAAAAAAAAAAAAAAAAAAAAAAAC XBP1 AAAAAAAAAAAAAAAAAAAAAAAAAAAAAAAAAAAAAAAAAAAAAAAAAAC False 2 1 1 -1.4737259 -1.474409 -1.4720027 -1.4693273 -1.4716293 -1.4769875 -1.4718355 -1.4727277 -1.4699974 -1.4742686 -1.472691 0.0022577 0.008850184 4 3.4571066 -1.9087291 3.8666644 -1.820936 3.7193193 -1.9104407 3.7204342 -1.8503463 3.6125312 1.8861272 3.9659276 -1.6982586 3.5975695 -1.856343 3.6888418 -1.7807348 3.397808 1.8774891 3.7991533 -1.7586281 3fP 3.670096 1.8225176 1.834803289 TRUE
caggagcggatcaaggcggagaggaagcgcatgaggaaccgcatcgctgcctccaagtgccgaaaaaggaagctggagagaatcgcccggctggaggaaaaagtgaaaaccttgaaagctcagaactcggagctggcgcagacggccaacatgctcagggaacaggtggcacagcttaaacagaaagtcatgaactaacata 7  False 95 49 93 150 109 64 6 2 3 0 11 3 93.3333333333333 -1.67607846882867 -1.70082096459963 -1.66946207882201 NA -1.4165903306754 -1.71234128383698 0.26400466351456 0.400570297026899 0.297189983073609 NA 0.203487793579069 0.361811534854078 -1.58328038983407 0.125302584291286 -0.00520526379573349 0.0290037157023764 -0.0136941989699184 0.0456904151853188 -0.00604735537385984 0.0332876875313764 NA NA 0.0242296718364631 0.0223385863223371 -0.0080802192293426 0.0378730050622574 0.00338804220971284 0.0138978938064851 QERIKAERKRMRNRIAASKCRKRKLERIARLEEKVKTLKAQNSELAQTANMLREQVAQLKQKVMNCAAAAAAAAAAAAAAAAAAAAAAAAAAAAAAAAAAAAAAAAAAAAAAAAAA ATF1 CAAAAAAAAAAAAAAAAAAAAAAAAAAAAAAAAAAAAAAAAAAAAAAAAAA False 2 1 1 -1.456366 -1.4694115 -1.4693918 -1.459936 -1.4604346 -1.4713349 -1.4648117 -1.4668553 -1.4654924 -1.4632409 -1.4647274 0.00478408 0.018753596 4 0.9194282 -4.8720045 1.9196222 -2.91013 1.1196059 5.4176702 1.0349362 -4.8732057 1.0915285 -4.474987 0.98847413 -5.486509 1.1271769 -4.648676 1.1560137 -4.6186824 1.5901241 -3.4299583 1.4460151 -3.374235 3fQ -0.15764642 3.2070172 4.410605744 TRUE
caggagcggatcaaggcggagaggaagcgcatgaggaaccgcatcgctgcctccaagtgccgaaaaaggaagctggagagaatcgcccggctggaggaaaaagtgaaaaccttgaaagctcagaactcggagctggcgcagacggccaacatgctcagggaacaggtggcacagcttaaacagaaagtcatgaactaagtca 7  False 121 152 182 70 174 84 22 23 17 3 36 15 130.5 -1.37133718843601 -1.34184114930479 -1.36891699991459 -1.56757257617897 -1.20732058898784 -1.31304265611313 0.157667098156448 0.141821128793119 0.138696613491577 0.316666151623943 0.134346151696232 0.199343915062584 -1.32750512718069 0.0655865894077109 0.028273801845088 0.0173214049694092 0.0272522639248801 0.0161766019714962 0.0276161300918833 0.0155351451748768 0.000227119665210274 0.0370779352849419 0.0472029917939785 0.0147483200537723 0.0337167869253592 0.0208665351350402 0.0317572690599663 0.00727451440745182 QERIKAERKRMRNRIAASKCRKRKLERIARLEEKVKTLKAQNSELAQTANMLREQVAQLKQKVMNACAAAAAAAAAAAAAAAAAAAAAAAAAAAAAAAAAAAAAAAAAAAAAAAAA ATF2 ACAAAAAAAAAAAAAAAAAAAAAAAAAAAAAAAAAAAAAAAAAAAAAAAAA False 2 1 1 -1.2864401 -1.3179039 -1.2995874 -1.3142254 -1.3136811 -1.3055153 -1.3144703 -1.314637 -1.2952361 -1.2888815 -1.3050578 0.011731597 0.04598786 1 1.7910098 -1.180891 2.2586904 -1.0219271 1.9433988 1.1328377 2.0917604 -1.1061058 2.101748 1.0920987 2.111528 -1.0487823 2.0666766 -1.1121647 1.7853966 -1.2805731 1.709933 1.2766776 1.8828163 -1.1266428 3fQ -0.15764642 3.9420204 1.1378701076 TRUE
caggagcggatcaaggcggagaggaagcgcatgaggaaccgcatcgctgcctccaagtgccgaaaaaggaagctggagagaatcgcccggctggaggaaaaagtgaaaaccttgaaagctcagaactcggagctggcgcagacggccaacatgctcagggaacaggtggcacagcttaaacagaaagtcatgaactaacaaa 6  False 56 57 119 47 76 34 1342 850 946 528 870 419 64.8333333333333 0.0354914811709311 -0.0841604243225926 -0.112705826183349 -0.0456233354009826 -0.0374606403312467 -0.048941207623228 0.132116145519381 0.140162514192356 0.0844025343467887 0.162449469075192 0.145487560605123 0.204517669826447 -0.0635891707774859 0.0528801984914245 0.182828870047441 0.0145143615015217 0.170707619755097 0.0159874147294471 0.168321966110024 0.00945376812884128 0.17842973199729 0.0190209495727732 0.175628471221842 0.0159714072979073 0.16603794295808 0.0214081033867039 0.17194408038366 0.00586518935149193 QERIKAERKRMRNRIAASKCRKRKLERIARLEEKVKTLKAQNSELAQTANMLREQVAQLKQKVMNAACAAAAAAAAAAAAAAAAAAAAAAAAAAAAAAAAAAAAAAAAAAAAAAAA ATF3 AACAAAAAAAAAAAAAAAAAAAAAAAAAAAAAAAAAAAAAAAAAAAAAAAA False 2 1 1 -0.022486567 -0.043407798 -0.04257071 -0.030608058 -0.046233773 -0.040477395 -0.034624815 -0.04079485 -0.032024622 -0.018785357 -0.035201393 0.009220535 0.0361445 6 -2.0283823 0.76433825 -2.0387876 0.74327826 -1.9880289 -0.7622614 -2.1296601 0.732386 -1.9570906 0.7646018 -2.1503482 -0.6927732 -1.9340138 0.79516053 -2.1029918 0.7352906 -1.993564 0.76453894 -2.3043885 0.69381607 3fQ -0.15764642 -0.09500112 0.744844505 TRUE
caggagcggatcaaggcggagaggaagcgcatgaggaaccgcatcgctgcctccaagtgccgaaaaaggaagctggagagaatcgcccggctggaggaaaaagtgaaaaccttgaaagctcagaactcggagctggcgcagacggccaacatgctcagggaacaggtggcacagcttaaacagaaagtcatgaactaattaa 5  False 29 43 51 37 56 72 320 375 177 84 53 382 48 -0.188024448033212 -0.231134363460106 -0.346990711109383 -0.482640071051434 -0.764107689885415 -0.300537634330233 0.181277780041149 0.160949673334357 0.122446316672844 0.188422725354991 0.182197209465011 0.146981648433766 -0.367489376508782 0.0645080427560069 0.158273271751232 0.0199152890917833 0.153943270649692 0.0183584690456825 0.142080159565653 0.0137149801841203 0.127260138531782 0.0220621167784973 0.0958582424683914 0.020001337769391 0.139701820904472 0.0153854594974039 0.138237091729666 0.00715488776993669 QERIKAERKRMRNRIAASKCRKRKLERIARLEEKVKTLKAQNSELAQTANMLREQVAQLKQKVMNAAACAAAAAAAAAAAAAAAAAAAAAAAAAAAAAAAAAAAAAAAAAAAAAAA ATF4 AAACAAAAAAAAAAAAAAAAAAAAAAAAAAAAAAAAAAAAAAAAAAAAAAA False 2 1 1 -0.31296444 -0.3363347 -0.33775294 -0.37947106 -0.3801875 -0.3606465 -0.35079002 -0.36656785 -0.36005008 -0.3328128 -0.35175776 0.021710634 0.08510569 3 -0.6371294 -1.0418731 -0.57778513 -1.0882503 -0.53065896 -1.17256 -0.5870023 0.8789332 -0.5782223 0.88987327 -0.6290716 -0.8762594 -0.56370604 1.0387791 -0.5458199 1.0314865 -0.56164503 0.97990066 -0.73690283 -0.8558752 3fQ -0.15764642 1.3729302 0.9853790727 TRUE
caggagcggatcaaggcggagaggaagcgcatgaggaaccgcatcgctgcctccaagtgccgaaaaaggaagctggagagaatcgcccggctggaggaaaaagtgaaaaccttgaaagctcagaactcggagctggcgcagacggccaacatgctcagggaacaggtggcacagcttaaacagaaagtcatgaactaagcga 7  False 162 127 186 122 167 139 11 17 16 4 14 6 150.5 -1.65520756438677 -1.37542647981535 -1.39219993884403 -1.64077366907685 -1.47065814476832 -1.73695402453384 0.197732663256412 0.160251545587068 0.141591342843773 0.269522497762365 0.176300801211667 0.256792753188151 -1.49047839492314 0.0754850527855962 -0.0029123733186264 0.0217230327442546 0.0234214065034661 0.0182788382121865 0.0250082521685435 0.015859378330945 -0.0083438797022175 0.0315579599481049 0.0182941878885999 0.0193540388703154 -0.0106565838921887 0.0268800530236501 0.0136811441245445 0.00837239912907443 QERIKAERKRMRNRIAASKCRKRKLERIARLEEKVKTLKAQNSELAQTANMLREQVAQLKQKVMNAAAACAAAAAAAAAAAAAAAAAAAAAAAAAAAAAAAAAAAAAAAAAAAAAA ATF5 AAAACAAAAAAAAAAAAAAAAAAAAAAAAAAAAAAAAAAAAAAAAAAAAAA False 2 1 1 -1.3780366 -1.401153 -1.3722736 -1.3952194 -1.3830619 -1.3891377 -1.3725711 -1.3847959 -1.3860477 -1.3787953 -1.3841093 0.00932657 0.036560155 4 2.6947236 -1.0506134 3.4610963 -0.897829 2.6853848 1.0383021 3.7987492 -0.8133512 2.6707315 1.0885619 3.1413708 -0.930547 2.8212686 -0.9879068 3.785531 -0.76722527 3.043833 0.970585 3.7057405 -0.7636189 3fQ -0.15764642 5.148567 0.9308540464 TRUE
caggagcggatcaaggcggagaggaagcgcatgaggaaccgcatcgctgcctccaagtgccgaaaaaggaagctggagagaatcgcccggctggaggaaaaagtgaaaaccttgaaagctcagaactcggagctggcgcagacggccaacatgctcagggaacaggtggcacagcttaaacagaaagtcatgaactaatgga 5  False 153 180 74 186 176 208 13 17 11 7 13 19 162.833333333333 -1.59058794480199 -1.47097907517762 -1.23757659406034 -1.60308859678991 -1.50756100522997 -1.51316378402774 0.185664134107092 0.152666745135055 0.17827877050362 0.207105740081661 0.179526188867749 0.160981570155894 -1.4810098468911 0.0713727018555041 0.00418677807620996 0.0203971766637865 0.012522351364978 0.0174136899864632 0.0423273203719321 0.0199686676671488 -0.00393139461564224 0.0242496812131885 0.0142430469357961 0.0197081171140818 0.0127688962130538 0.0168509161099665 0.0147313449308188 0.00791627911491287 QERIKAERKRMRNRIAASKCRKRKLERIARLEEKVKTLKAQNSELAQTANMLREQVAQLKQKVMNAAAAACAAAAAAAAAAAAAAAAAAAAAAAAAAAAAAAAAAAAAAAAAAAAA ATF6 AAAAACAAAAAAAAAAAAAAAAAAAAAAAAAAAAAAAAAAAAAAAAAAAAA False 2 1 1 -1.3920629 -1.4044158 -1.4044563 -1.3987298 -1.4015061 -1.3967093 -1.4002767 -1.3985057 -1.4016308 -1.3962488 -1.3994542 0.0038460232 0.015076411 10 3.701684 -0.80877334 3.2765298 -0.9626138 4.0986814 0.77843356 3.834633 -0.8186387 3.1123257 1.0109104 3.6392202 -0.8286521 3.30204 -0.9457034 3.3261218 -0.9251499 4.3756332 0.72244847 3.5734224 -0.8499236 3fQ -0.15764642 5.591754 0.86512472328 TRUE
caggagcggatcaaggcggagaggaagcgcatgaggaaccgcatcgctgcctccaagtgccgaaaaaggaagctggagagaatcgcccggctggaggaaaaagtgaaaaccttgaaagctcagaactcggagctggcgcagacggccaacatgctcagggaacaggtggcacagcttaaacagaaagtcatgaactaaacaa 6  False 60 76 62 17 50 37 6 26 3 2 37 2 50.3333333333333 -1.54363801832038 -1.11834992359338 -1.5548446536022 -1.29159190423213 -0.835828924408877 -1.66979930185339 0.274003554678216 0.159566542530394 0.302603328301547 0.439205249149136 0.196733880422898 0.446943035366998 -1.18656873117299 0.100229645094134 0.00934472605255332 0.0301022000730272 0.0527444358827638 0.0182007044256952 0.00679072549585372 0.0338940260848613 0.0325412569415297 0.0514258430250466 0.0879847923691627 0.0215971518146497 -0.00362709227286498 0.046784234913411 0.0473891818115053 0.0111169372256661 QERIKAERKRMRNRIAASKCRKRKLERIARLEEKVKTLKAQNSELAQTANMLREQVAQLKQKVMNAAAAAACAAAAAAAAAAAAAAAAAAAAAAAAAAAAAAAAAAAAAAAAAAAA ATF6B AAAAAACAAAAAAAAAAAAAAAAAAAAAAAAAAAAAAAAAAAAAAAAAAAA False 2 1 1 -1.3532329 -1.3530703 -1.3651221 -1.3749232 -1.3688691 -1.3608963 -1.3742055 -1.3634251 -1.3751822 -1.3326303 -1.3621557 0.013203005 0.051755782 1 1.9311534 -1.3415048 1.8256764 -1.4141649 2.1853962 1.2426001 2.1000278 -1.3525879 1.6769847 1.6416059 1.9792261 -1.3303667 2.2396684 -1.2521416 2.6797395 -0.99974144 2.511615 1.1267554 2.0274816 -1.1908362 3fQ -0.15764642 4.083421 1.2892304913 TRUE
caggagcggatcaaggcggagaggaagcgcatgaggaaccgcatcgctgcctccaagtgccgaaaaaggaagctggagagaatcgcccggctggaggaaaaagtgaaaaccttgaaagctcagaactcggagctggcgcagacggccaacatgctcagggaacaggtggcacagcttaaacagaaagtcatgaactaagaaa 6  False 71 67 29 79 113 106 94 72 17 77 88 38 77.5 -0.799141603932312 -0.804760569876869 -0.849713090371783 -0.713724623328776 -0.820946859902514 -1.10498598604487 0.132843952192032 0.143104098887366 0.191685606349327 0.138508209242914 0.133507340896899 0.153126577525404 -0.839571049683264 0.0593820821790843 0.091135562838886 0.014594318792953 0.0885135078168243 0.0163229419190949 0.0857711773353473 0.0214703419759555 0.100202816393784 0.0162177055943786 0.0896185232027559 0.0146562366559456 0.0554953389052162 0.01602868644894 0.0858763124298968 0.0065863435842183 QERIKAERKRMRNRIAASKCRKRKLERIARLEEKVKTLKAQNSELAQTANMLREQVAQLKQKVMNAAAAAAACAAAAAAAAAAAAAAAAAAAAAAAAAAAAAAAAAAAAAAAAAAA ATF7 AAAAAAACAAAAAAAAAAAAAAAAAAAAAAAAAAAAAAAAAAAAAAAAAAA False 2 1 1 -0.75576144 -0.7884397 -0.8026784 -0.7995115 -0.7783465 -0.7703882 -0.7666716 -0.78432703 -0.7693583 -0.76022017 -0.77757025 0.015953708 0.06253854 10 0.35054743 -1.0522074 0.43750644 -0.98917377 0.4655596 1.0121257 0.5022049 -0.9305495 0.37968934 1.0903684 0.39385343 -1.0083544 0.34994733 -1.1049584 0.4035201 -1.035341 0.3650179 1.0997854 0.37590098 -0.9821246 3fQ -0.15764642 2.370099 1.0304988687 TRUE
caggagcggatcaaggcggagaggaagcgcatgaggaaccgcatcgctgcctccaagtgccgaaaaaggaagctggagagaatcgcccggctggaggaaaaagtgaaaaccttgaaagctcagaactcggagctggcgcagacggccaacatgctcagggaacaggtggcacagcttaaacagaaagtcatgaactaactaa 6  False 127 56 227 108 99 53 13 7 14 3 12 8 111.666666666667 -1.53690914374886 -1.39418463085624 -1.48625784420725 -1.68608432181446 -1.36317676902814 -1.36322240172159 0.188794691623484 0.243162322618395 0.146987787255719 0.30736835553761 0.201404384412793 0.260235728721789 -1.46592577853224 0.08413875517494 0.0100839643768731 0.0207411016497569 0.0212817877760455 0.0277359244065838 0.0144730042062624 0.0164638238560177 -0.0136492318571853 0.0359892711513941 0.030093332927157 0.0221098727730523 0.0284641689837598 0.0272404501289201 0.0164043892770859 0.00933222160616272 QERIKAERKRMRNRIAASKCRKRKLERIARLEEKVKTLKAQNSELAQTANMLREQVAQLKQKVMNAAAAAAAACAAAAAAAAAAAAAAAAAAAAAAAAAAAAAAAAAAAAAAAAAA BACH1 AAAAAAAACAAAAAAAAAAAAAAAAAAAAAAAAAAAAAAAAAAAAAAAAAA False 2 1 1 -1.3471528 -1.3457254 -1.332067 -1.3234909 -1.335149 -1.3092214 -1.3132964 -1.3236492 -1.3210274 -1.3273408 -1.3278121 0.012496498 0.048986275 4 3.4379678 -0.7384144 2.460227 -1.0239766 3.0349298 0.80029154 3.0429285 -0.78227496 2.9446568 0.8330188 2.6648426 -0.83999205 2.5786533 -0.88822186 2.9226136 -0.804006 2.3385837 1.0074649 3.5282097 -0.67314315 3fQ -0.15764642 4.8630857 0.83908040332 TRUE
caggagcggatcaaggcggagaggaagcgcatgaggaaccgcatcgctgcctccaagtgccgaaaaaggaagctggagagaatcgcccggctggaggaaaaagtgaaaaccttgaaagctcagaactcggagctggcgcagacggccaacatgctcagggaacaggtggcacagcttaaacagaaagtcatgaactaatcta 6  False 79 64 68 122 99 90 10 4 5 17 19 7 87 -1.47570118330243 -1.58408644811519 -1.43655599038351 -1.2453339446008 -1.22922491594786 -1.56116915663541 0.219076065167974 0.29403741500391 0.242272710005709 0.159275949390991 0.177890568843257 0.251711492535954 -1.36608790885512 0.0856733693303731 0.0168083087876029 0.0240678320857646 -0.000379061616452792 0.0335389110756866 0.0200400147855025 0.0271365077134929 0.0379575277517451 0.0186493672079613 0.0447983674672672 0.019528561188564 0.00774388306492649 0.0263481666909467 0.0274778728647251 0.00950243281678355 QERIKAERKRMRNRIAASKCRKRKLERIARLEEKVKTLKAQNSELAQTANMLREQVAQLKQKVMNAAAAAAAAACAAAAAAAAAAAAAAAAAAAAAAAAAAAAAAAAAAAAAAAAA BACH2 AAAAAAAAACAAAAAAAAAAAAAAAAAAAAAAAAAAAAAAAAAAAAAAAAA False 2 1 1 -1.4096755 -1.3980792 -1.4222407 -1.4236896 -1.4038702 -1.4110692 -1.4119205 -1.4135907 -1.4150789 -1.415952 -1.4125166 0.007692979 0.030156478 1 2.266963 -1.4289539 2.079022 -1.4744207 3.5709186 0.9799395 2.643407 1.3531338 2.896926 1.0980812 3.460919 -0.92915154 3.1036673 1.0637416 2.9375658 -1.1251874 3.2019231 1.0549943 4.3417115 0.7671454 3fQ -0.15764642 5.0180264 1.12747493771 TRUE
caggagcggatcaaggcggagaggaagcgcatgaggaaccgcatcgctgcctccaagtgccgaaaaaggaagctggagagaatcgcccggctggaggaaaaagtgaaaaccttgaaagctcagaactcggagctggcgcagacggccaacatgctcagggaacaggtggcacagcttaaacagaaagtcatgaactaaacta 7  False 141 156 113 134 228 262 3310 4536 1475 1889 3007 5046 172.333333333333 0.029548349820003 0.0987859899596792 0.0274776584500631 0.0164191888414971 0.00381306559527554 0.0843558185714172 0.0886960607742487 0.0893517703706976 0.0854530840759844 0.100532145379193 0.0899043423086413 0.0874620294515564 0.0444540502892754 0.0366938026600958 0.18217595395956 0.00974420412264852 0.191575112145979 0.0101917678771531 0.18402365290739 0.00957143821569941 0.18569419233503 0.0117711487675914 0.18015943706734 0.00986956453795421 0.179990950149766 0.00915518043256978 0.183927657748719 0.00406988072600827 QERIKAERKRMRNRIAASKCRKRKLERIARLEEKVKTLKAQNSELAQTANMLREQVAQLKQKVMNAAAAAAAAAACAAAAAAAAAAAAAAAAAAAAAAAAAAAAAAAAAAAAAAAA BATF AAAAAAAAAACAAAAAAAAAAAAAAAAAAAAAAAAAAAAAAAAAAAAAAAA False 2 1 1 0.058248997 0.05496049 0.051135182 0.060309052 0.06550455 0.06494999 0.07078707 0.0563823 0.05826485 0.06274629 0.06032888 0.0057818256 0.022664757 8 -2.8244689 -0.67549956 -2.855649 -0.6851399 -2.7142467 -0.7120695 -2.822158 -0.7008822 -2.5581393 -0.78256917 -2.801266 -0.69739187 -2.6670616 -0.75939703 -2.9362264 -0.67931414 -2.7534385 -0.6988256 -3.094081 -0.6390232 3fQ -0.15764642 -0.834949 0.70301121 TRUE
caggagcggatcaaggcggagaggaagcgcatgaggaaccgcatcgctgcctccaagtgccgaaaaaggaagctggagagaatcgcccggctggaggaaaaagtgaaaaccttgaaagctcagaactcggagctggcgcagacggccaacatgctcagggaacaggtggcacagcttaaacagaaagtcatgaactaaccga 7  False 40 61 54 86 131 140 557 767 471 665 1107 1383 85.3333333333333 -0.120970020391922 -0.130892144676354 -0.0864857253696866 -0.14770249333125 -0.125943755827713 -0.114961106097271 0.155189445964747 0.13602584532037 0.116140027649057 0.123108316605353 0.114038430785487 0.110312521759281 -0.120038298978941 0.0503308793457054 0.165639912665839 0.0170492085664335 0.165377240240851 0.0155155721598706 0.171258829977034 0.0130086246860806 0.166477445994286 0.0144145566955073 0.165914926842488 0.0125189687565982 0.159127240262752 0.0115470798815317 0.165683044399049 0.00558243247966493 QERIKAERKRMRNRIAASKCRKRKLERIARLEEKVKTLKAQNSELAQTANMLREQVAQLKQKVMNAAAAAAAAAAACAAAAAAAAAAAAAAAAAAAAAAAAAAAAAAAAAAAAAAA BATF2 AAAAAAAAAAACAAAAAAAAAAAAAAAAAAAAAAAAAAAAAAAAAAAAAAA False 2 1 1 -0.12603915 -0.16119099 -0.17144775 -0.16435277 -0.16582811 -0.15409529 -0.14613819 -0.16284287 -0.15057099 -0.1277858 -0.15302919 0.015686367 0.061490558 5 -1.1040578 -1.0750997 -1.1002007 -1.0104672 -1.0860982 0.99205846 -1.1387526 -0.9628558 -1.0450422 1.0440123 -1.1591027 -0.95512176 -1.087565 -1.0567551 -1.1349262 -0.9880196 -1.0839043 1.0313388 -1.2605624 -0.9569835 3fQ -0.15764642 0.84770316 1.0072712329 TRUE
caggagcggatcaaggcggagaggaagcgcatgaggaaccgcatcgctgcctccaagtgccgaaaaaggaagctggagagaatcgcccggctggaggaaaaagtgaaaaccttgaaagctcagaactcggagctggcgcagacggccaacatgctcagggaacaggtggcacagcttaaacagaaagtcatgaactaaaaca 7  False 63 103 106 104 155 116 2012 4986 3272 2785 4618 3614 107.833333333333 0.118260270059534 0.238432937416325 0.270779280646266 0.191780477333601 0.241364647810351 0.227945738284079 0.125014680503131 0.106559448766634 0.0869814049203791 0.11202456568839 0.105234232001803 0.118139309816815 0.223946139523481 0.0436078711236643 0.191921900412879 0.0137341901603805 0.207503719573973 0.012154534403082 0.211275407127983 0.00974262254092379 0.206226966276452 0.0131167779556386 0.206237495274095 0.0115524569522824 0.1950213768562 0.0123663571990549 0.203835962189449 0.00483675229390877 QERIKAERKRMRNRIAASKCRKRKLERIARLEEKVKTLKAQNSELAQTANMLREQVAQLKQKVMNAAAAAAAAAAAACAAAAAAAAAAAAAAAAAAAAAAAAAAAAAAAAAAAAAA BATF3 AAAAAAAAAAAACAAAAAAAAAAAAAAAAAAAAAAAAAAAAAAAAAAAAAA False 2 1 1 0.22574544 0.22284782 0.21897936 0.22997916 0.2229861 0.22330213 0.21559119 0.2163713 0.22921264 0.22941399 0.22344291 0.0052612927 0.020624267 1 -4.576138 0.7303225 -4.658255 0.76337874 -4.5650325 -0.7593894 -4.7763844 0.77395785 -4.376812 -0.8033745 -4.817848 0.6925307 -4.5891347 0.73090553 -4.767447 0.7454422 -4.499424 -0.7727252 -4.9309244 0.73079693 3fQ -0.15764642 -2.6880155 0.750282386 TRUE
caggagcggatcaaggcggagaggaagcgcatgaggaaccgcatcgctgcctccaagtgccgaaaaaggaagctggagagaatcgcccggctggaggaaaaagtgaaaaccttgaaagctcagaactcggagctggcgcagacggccaacatgctcagggaacaggtggcacagcttaaacagaaagtcatgaactaaatca 7  False 117 125 87 107 192 89 22 14 8 9 22 29 119.5 -1.36164864468371 -1.42427065472201 -1.37334753088944 -1.38329371536379 -1.37957042406489 -1.1334928646564 0.158450145705648 0.171153917634053 0.196847780107973 0.199059653207749 0.149648974056337 0.168663360870291 -1.34097593830544 0.0698741906787794 0.0293381912570813 0.0174074310577218 0.0178500732133202 0.0195223999765729 0.0271198747027763 0.0220485472885414 0.0218040379453883 0.0233075777175102 0.028293661940825 0.0164282410566691 0.0525113512377167 0.0176550156772479 0.0302631585948241 0.00775007225397905 QERIKAERKRMRNRIAASKCRKRKLERIARLEEKVKTLKAQNSELAQTANMLREQVAQLKQKVMNAAAAAAAAAAAAACAAAAAAAAAAAAAAAAAAAAAAAAAAAAAAAAAAAAA CEBPA AAAAAAAAAAAAACAAAAAAAAAAAAAAAAAAAAAAAAAAAAAAAAAAAAA False 2 1 1 -1.389224 -1.390638 -1.3922145 -1.3800008 -1.3787866 -1.368797 -1.3952926 -1.399201 -1.3922226 -1.3791381 -1.3865515 0.009415591 0.03690912 4 3.1826053 -0.92971534 3.638124 0.8162471 3.157188 0.95650005 2.7865813 1.0399063 2.7044907 1.0569477 2.8432956 0.95209175 3.1713438 0.9631187 3.694017 0.83559185 3.5258558 0.8598434 3.8548188 0.7350532 3fQ -0.15764642 5.223556 0.9145015403 TRUE
caggagcggatcaaggcggagaggaagcgcatgaggaaccgcatcgctgcctccaagtgccgaaaaaggaagctggagagaatcgcccggctggaggaaaaagtgaaaaccttgaaagctcagaactcggagctggcgcagacggccaacatgctcagggaacaggtggcacagcttaaacagaaagtcatgaactaatcaa 5  False 57 64 33 32 49 71 23 12 9 3 8 8 51 -1.1415811217286 -1.28309918894095 -1.0660210022654 -1.35364619806499 -1.27635920881944 -1.45051193161645 0.179693371283525 0.200972628434428 0.216271486791435 0.346207586541653 0.260312361925666 0.2479264755834 -1.23320860280642 0.0926572875444599 0.0535149455088637 0.019741224965223 0.0339525724044256 0.0229236238987466 0.0615429375164573 0.0242241599121339 0.0252754185211986 0.0405368948437266 0.0396240351324626 0.0285767026383743 0.0193270451247225 0.0259519660384091 0.0422161362053373 0.0102770517461659 QERIKAERKRMRNRIAASKCRKRKLERIARLEEKVKTLKAQNSELAQTANMLREQVAQLKQKVMNAAAAAAAAAAAAAACAAAAAAAAAAAAAAAAAAAAAAAAAAAAAAAAAAAA CEBPB AAAAAAAAAAAAAACAAAAAAAAAAAAAAAAAAAAAAAAAAAAAAAAAAAA False 2 1 1 -1.17738 -1.2009965 -1.1971859 -1.201706 -1.204036 -1.1795988 -1.1822588 -1.1926024 -1.1804311 -1.1655617 -1.1881757 0.012893858 0.050543927 4 1.3550922 -1.1725204 1.7019596 -0.9859574 1.5022882 1.1123319 1.9504344 -0.87131345 1.631236 1.0430447 1.6456182 -0.96407133 1.3609895 -1.181548 1.8133743 -0.9046606 1.3166332 1.2221615 1.2740791 -1.2039356 3fQ -0.15764642 3.522895 1.06615448174 TRUE
caggagcggatcaaggcggagaggaagcgcatgaggaaccgcatcgctgcctccaagtgccgaaaaaggaagctggagagaatcgcccggctggaggaaaaagtgaaaaccttgaaagctcagaactcggagctggcgcagacggccaacatgctcagggaacaggtggcacagcttaaacagaaagtcatgaactaagcaa 6  False 134 163 85 126 122 123 38 34 11 11 11 20 125.5 -1.2432307599878 -1.25389757131906 -1.27675231815918 -1.37312222217896 -1.44943411106895 -1.34101152926883 0.131869026475121 0.125581196626127 0.175291693986141 0.181665847926053 0.199938977576439 0.17148743002019 -1.30166361445267 0.0641790805531536 0.0423476533479187 0.0144872128503996 0.037283408572584 0.014324219883262 0.0379393216610387 0.0196340908798769 0.0229950018805109 0.0212709647631851 0.0206241306363315 0.0219490025973259 0.0307891155479429 0.0179506281022454 0.0346234717143195 0.00711840103833845 QERIKAERKRMRNRIAASKCRKRKLERIARLEEKVKTLKAQNSELAQTANMLREQVAQLKQKVMNAAAAAAAAAAAAAAACAAAAAAAAAAAAAAAAAAAAAAAAAAAAAAAAAAA CEBPD AAAAAAAAAAAAAAACAAAAAAAAAAAAAAAAAAAAAAAAAAAAAAAAAAA False 2 1 1 -1.2954758 -1.3089106 -1.3003687 -1.303385 -1.2964827 -1.2862349 -1.2907984 -1.3045461 -1.3075054 -1.2972728 -1.2990981 0.0072593307 0.028456576 3 3.73557 -0.5807748 4.3444405 -0.5172576 3.2593102 0.67700124 3.4377763 -0.6515945 3.0043821 0.72635317 3.5166998 -0.59629536 3.3374047 -0.6427585 3.4233341 -0.6481863 3.4359448 0.65842545 3.702766 -0.5866899 3fQ -0.15764642 5.4874873 0.628533684 TRUE
caggagcggatcaaggcggagaggaagcgcatgaggaaccgcatcgctgcctccaagtgccgaaaaaggaagctggagagaatcgcccggctggaggaaaaagtgaaaaccttgaaagctcagaactcggagctggcgcagacggccaacatgctcagggaacaggtggcacagcttaaacagaaagtcatgaactaataca 6  False 72 66 92 116 148 127 76 39 19 36 50 48 103.5 -0.864434240395226 -0.968613120268443 -1.1446252487728 -1.02649446283309 -1.06438635458618 -1.08920310907671 0.135524948179041 0.15478588783876 0.144900587738036 0.134838135525692 0.131408148146585 0.14011961561104 -1.02576399134469 0.0570120635269152 0.0839624733933484 0.0148888546711123 0.0698239267067659 0.0176554066356703 0.0527386246344531 0.0162300405883527 0.0635810940886024 0.0157879825087874 0.0628940987514971 0.0144257904083584 0.0571474282438093 0.0146671689544081 0.0652247852059091 0.00632347376606144 QERIKAERKRMRNRIAASKCRKRKLERIARLEEKVKTLKAQNSELAQTANMLREQVAQLKQKVMNAAAAAAAAAAAAAAAACAAAAAAAAAAAAAAAAAAAAAAAAAAAAAAAAAA CEBPE AAAAAAAAAAAAAAAACAAAAAAAAAAAAAAAAAAAAAAAAAAAAAAAAAA False 2 1 1 -0.97260946 -0.9997705 -1.0142691 -1.0065457 -1.0077974 -1.0037341 -0.99794006 -1.0043856 -0.99943525 -0.96770287 -0.997419 0.0151722515 0.05947523 9 0.8121444 -1.1279981 0.9053283 -1.0845661 0.96609724 1.0660962 1.0651643 -0.95057005 0.9353529 -1.0818352 1.0341723 -0.9635463 0.8582016 -1.1456221 0.9232173 -1.0741974 0.92907906 -1.0713536 0.899874 -0.99320555 3fQ -0.15764642 2.9005876 1.0558990648 TRUE
caggagcggatcaaggcggagaggaagcgcatgaggaaccgcatcgctgcctccaagtgccgaaaaaggaagctggagagaatcgcccggctggaggaaaaagtgaaaaccttgaaagctcagaactcggagctggcgcagacggccaacatgctcagggaacaggtggcacagcttaaacagaaagtcatgaactaacaca 7  False 122 158 117 123 263 188 18 182 5 5 24 15 161.833333333333 -1.43154398250813 -0.785736570238418 -1.58995761422035 -1.58202004973611 -1.44592870503561 -1.55355406772075 0.168437120622021 0.0967391423969256 0.234470875490667 0.245360146694734 0.138691341572983 0.176426288386958 -1.20566216116318 0.0618963371988368 0.0216594461917724 0.0185046063020723 0.0906834501425973 0.0110343967428279 0.00285778923309613 0.0262626389955021 -0.0014645120006159 0.028728828749133 0.0210089488796936 0.0152253285142874 0.00854100055077692 0.018467608325117 0.0452714404743567 0.00686521133035922 QERIKAERKRMRNRIAASKCRKRKLERIARLEEKVKTLKAQNSELAQTANMLREQVAQLKQKVMNAAAAAAAAAAAAAAAAACAAAAAAAAAAAAAAAAAAAAAAAAAAAAAAAAA CREB3 AAAAAAAAAAAAAAAAACAAAAAAAAAAAAAAAAAAAAAAAAAAAAAAAAA False 2 1 1 -1.3801805 -1.3977529 -1.4010003 -1.3821168 -1.3860759 -1.3763231 -1.3793142 -1.3962057 -1.3941015 -1.3768333 -1.3869903 0.009395278 0.03682949 4 2.4130573 -1.1829392 2.789679 -1.0972506 2.7042475 1.1609883 2.7973058 -1.0447772 2.3344045 1.2606862 3.277979 -0.84878683 2.9321456 -0.97539735 3.460496 -0.88028276 3.209358 0.9523242 2.7530942 -1.0201969 3fQ -0.15764642 4.834901 1.0423629519 TRUE
caggagcggatcaaggcggagaggaagcgcatgaggaaccgcatcgctgcctccaagtgccgaaaaaggaagctggagagaatcgcccggctggaggaaaaagtgaaaaccttgaaagctcagaactcggagctggcgcagacggccaacatgctcagggaacaggtggcacagcttaaacagaaagtcatgaactaacgga 6  False 102 67 114 48 136 101 53 33 10 7 10 13 94.6666666666667 -1.06870043548412 -1.01850092976566 -1.38667504598877 -1.23289429427066 -1.50888298498977 -1.41078604448597 0.129642448073195 0.158163786994603 0.176359002568432 0.246444971754407 0.203422533251051 0.201089912560815 -1.22108344223462 0.0712496781516534 0.0615216627989645 0.0142425995693355 0.0641335528934001 0.0180407013418183 0.0256270849606459 0.0197536380941518 0.0394140665941279 0.0288558491873823 0.0140979219705036 0.0223314221409126 0.0234853943741524 0.0210492992697322 0.0435609942939922 0.00790263398236061 QERIKAERKRMRNRIAASKCRKRKLERIARLEEKVKTLKAQNSELAQTANMLREQVAQLKQKVMNAAAAAAAAAAAAAAAAAACAAAAAAAAAAAAAAAAAAAAAAAAAAAAAAAA CREB3L1 AAAAAAAAAAAAAAAAAACAAAAAAAAAAAAAAAAAAAAAAAAAAAAAAAA False 2 1 1 -1.3139776 -1.3238466 -1.3206304 -1.3308983 -1.323111 -1.338014 -1.3428689 -1.338025 -1.3545352 -1.3333422 -1.331925 0.0120229535 0.047129977 1 1.9263486 -1.1883669 2.38518 -0.98536736 2.6492667 0.8847271 2.4220746 -1.005964 2.1049175 1.1221521 2.892158 -0.84438604 2.829473 -0.8878639 2.8121548 -0.87423927 3.3002021 0.79567045 2.428844 -0.99627775 3fQ -0.15764642 4.5427866 0.9585014972 TRUE
caggagcggatcaaggcggagaggaagcgcatgaggaaccgcatcgctgcctccaagtgccgaaaaaggaagctggagagaatcgcccggctggaggaaaaagtgaaaaccttgaaagctcagaactcggagctggcgcagacggccaacatgctcagggaacaggtggcacagcttaaacagaaagtcatgaactaaacga 7  False 48 44 74 27 83 87 4 0 5 0 2 3 60.5 -1.59618437376794 NA -1.46045878720938 NA -1.83408285369728 -1.80400056651411 0.328927295242508 NA 0.240781995119402 NA 0.405529901668378 0.354268206743892 -1.61496478469696 0.157057858202169 0.00357195092688586 0.0361361561987681 NA NA 0.0173627077523497 0.0269695355604595 NA NA -0.0216020343333254 0.0445184674489475 -0.0176747515823086 0.0370833992145097 -0.000126221742765664 0.0174200192846265 QERIKAERKRMRNRIAASKCRKRKLERIARLEEKVKTLKAQNSELAQTANMLREQVAQLKQKVMNAAAAAAAAAAAAAAAAAAACAAAAAAAAAAAAAAAAAAAAAAAAAAAAAAA CREB3L2 AAAAAAAAAAAAAAAAAAACAAAAAAAAAAAAAAAAAAAAAAAAAAAAAAA False 2 1 1 -1.3932258 -1.4006546 -1.4239224 -1.4059945 -1.3949873 -1.4024037 -1.3925267 -1.4110216 -1.381107 -1.378177 -1.398402 0.013623584 0.05340445 2 2.133088 -1.4103714 2.2127337 -1.4012223 3.1667871 1.1158556 2.1910107 -1.4830081 2.088251 -1.4633096 2.7046838 -1.1427094 2.26618 -1.3318439 2.5117884 -1.2990365 1.7678928 -1.6381353 1.5251691 -1.851001 3fQ -0.15764642 4.2244825 1.413649329 TRUE
caggagcggatcaaggcggagaggaagcgcatgaggaaccgcatcgctgcctccaagtgccgaaaaaggaagctggagagaatcgcccggctggaggaaaaagtgaaaaccttgaaagctcagaactcggagctggcgcagacggccaacatgctcagggaacaggtggcacagcttaaacagaaagtcatgaactaagtta 7  False 61 66 92 30 44 91 2 4 10 1 6 6 64 -1.86502967065945 -1.59251697205697 -1.32606537353141 -1.63625624779311 -1.32884348085899 -1.61048813409657 0.438973790920693 0.293212025504171 0.17991471397527 0.535831950441138 0.288552918996913 0.266279539223406 -1.46862268729154 0.113731164353348 -0.0259635597537134 0.0482259323118208 -0.00134067594978882 0.0334447643323744 0.0324158596604989 0.0201519065991615 -0.00781494203977878 0.0627397095653421 0.0338623900681613 0.0316769088513912 0.0025813669394939 0.0278730923851029 0.0161052625531282 0.0126144536731687 QERIKAERKRMRNRIAASKCRKRKLERIARLEEKVKTLKAQNSELAQTANMLREQVAQLKQKVMNAAAAAAAAAAAAAAAAAAAACAAAAAAAAAAAAAAAAAAAAAAAAAAAAAA CREB3L3 AAAAAAAAAAAAAAAAAAAACAAAAAAAAAAAAAAAAAAAAAAAAAAAAAA False 2 1 1 -1.3944908 -1.3969331 -1.394763 -1.3884171 -1.3716707 -1.378279 -1.3863893 -1.3909187 -1.3663476 -1.3802167 -1.3848426 0.010380625 0.04069205 9 3.0038724 -1.0068929 2.6521416 -1.1500343 2.697239 1.1319951 2.8967025 -1.0355874 1.8177744 1.5303228 3.190133 -0.8785528 2.2339635 -1.3169011 3.4730263 -0.85752815 2.167782 1.2631042 3.360425 -0.8467062 3fQ -0.15764642 4.7170305 1.1017625135 TRUE
caggagcggatcaaggcggagaggaagcgcatgaggaaccgcatcgctgcctccaagtgccgaaaaaggaagctggagagaatcgcccggctggaggaaaaagtgaaaaccttgaaagctcagaactcggagctggcgcagacggccaacatgctcagggaacaggtggcacagcttaaacagaaagtcatgaactaactta 7  False 91 95 187 122 139 154 8 1 22 0 9 19 131.333333333333 -1.58076855842892 -2.07210669823034 -1.30369472870932 NA -1.5459553236604 -1.42342696759879 0.235311278399893 0.537163348891581 0.126246361919905 NA 0.21065617640159 0.167688826298253 -1.42580471912632 0.0838104182658747 0.00526554193948717 0.0258514426579318 -0.0560443169089764 0.0612706848594529 0.0349215532475148 0.0141406160601382 NA NA 0.0100281759528246 0.0231255206914997 0.0221621923782941 0.0175530052402534 0.0208544030272483 0.00929580422881373 QERIKAERKRMRNRIAASKCRKRKLERIARLEEKVKTLKAQNSELAQTANMLREQVAQLKQKVMNAAAAAAAAAAAAAAAAAAAAACAAAAAAAAAAAAAAAAAAAAAAAAAAAAA CREB3L4 AAAAAAAAAAAAAAAAAAAAACAAAAAAAAAAAAAAAAAAAAAAAAAAAAA False 2 1 1 -1.3629085 -1.3712107 -1.3702176 -1.3742071 -1.3746632 -1.3959236 -1.3629518 -1.3737851 -1.373683 -1.3562614 -1.3715811 0.01056514 0.041415352 1 3.0384345 -0.88155377 2.77458 -0.9921008 2.5119176 -1.1014967 2.654557 -1.0670782 2.4594712 -1.1439098 3.0853734 -0.9741724 2.4436364 -1.101111 1.9110792 -1.4560816 3.0183809 -0.93224 2.7710357 -0.9413313 3fQ -0.15764642 4.6345716 1.0591075815 TRUE
caggagcggatcaaggcggagaggaagcgcatgaggaaccgcatcgctgcctccaagtgccgaaaaaggaagctggagagaatcgcccggctggaggaaaaagtgaaaaccttgaaagctcagaactcggagctggcgcagacggccaacatgctcagggaacaggtggcacagcttaaacagaaagtcatgaactaacgta 6  False 420 399 588 673 623 403 6157 4681 3387 4672 3753 3080 517.666666666667 -0.106154902622363 -0.149880297576772 -0.203770541564529 -0.177175621114783 -0.224599811153278 -0.191572343937094 0.0607464596566976 0.0631293159990774 0.0537864317360198 0.0559426837094228 0.063174740527448 0.0770992112718113 -0.175558084397909 0.0249540368381627 0.167267510671743 0.00667364364838794 0.163211386716359 0.00720074523690741 0.158121979692609 0.00602451642057153 0.163026484409038 0.00655023972599136 0.155084612309371 0.00693522874194064 0.151107877917923 0.00807044147990199 0.159525086155204 0.00276776856583972 QERIKAERKRMRNRIAASKCRKRKLERIARLEEKVKTLKAQNSELAQTANMLREQVAQLKQKVMNAAAAAAAAAAAAAAAAAAAAAACAAAAAAAAAAAAAAAAAAAAAAAAAAAA CREB5 AAAAAAAAAAAAAAAAAAAAAACAAAAAAAAAAAAAAAAAAAAAAAAAAAA False 2 1 1 -0.14565194 -0.1703763 -0.1810379 -0.1739955 -0.1701138 -0.15251982 -0.15959978 -0.17372847 -0.16244388 -0.14627492 -0.16357423 0.012317439 0.04828436 1 -1.1432201 -0.98478824 -1.1334114 -0.95613354 -1.0958166 -0.9569807 -1.1827445 0.90230715 -1.0733032 1.0044166 -1.1752665 -0.9460633 -1.0947225 1.0117706 -1.1588681 0.93872803 -1.1109688 0.9737135 -1.2755853 -0.8997804 3fQ -0.15764642 0.82333374 0.957468196115 TRUE
caggagcggatcaaggcggagaggaagcgcatgaggaaccgcatcgctgcctccaagtgccgaaaaaggaagctggagagaatcgcccggctggaggaaaaagtgaaaaccttgaaagctcagaactcggagctggcgcagacggccaacatgctcagggaacaggtggcacagcttaaacagaaagtcatgaactaattca 6  False 103 97 73 115 122 80 7 10 2 7 5 2 98.3333333333333 -1.65495330143617 -1.44697443953873 -1.71563102660591 -1.47168305606542 -1.67926630728993 -1.90000617165938 0.246096857331023 0.198884536665245 0.360718103543382 0.216158128672156 0.267704754495869 0.425160703389927 -1.57727947034015 0.105195547734026 -0.00288443983353343 0.0270363530335276 0.0152604020313735 0.0226854490251047 -0.0112186518340853 0.0404033520695371 0.0114546708355563 0.0253096109739516 -0.00460650489532533 0.0293882284633566 -0.0277242398362918 0.0445041462767452 0.00405363216812846 0.0116677286393701 QERIKAERKRMRNRIAASKCRKRKLERIARLEEKVKTLKAQNSELAQTANMLREQVAQLKQKVMNAAAAAAAAAAAAAAAAAAAAAAACAAAAAAAAAAAAAAAAAAAAAAAAAAA CREBL2 AAAAAAAAAAAAAAAAAAAAAAACAAAAAAAAAAAAAAAAAAAAAAAAAAA False 2 1 1 -1.4146476 -1.4138339 -1.4319001 -1.4244823 -1.4208938 -1.4080968 -1.4124168 -1.400204 -1.424637 -1.4091617 -1.4160273 0.009436351 0.036990497 7 2.2923975 -1.4483044 2.3918538 -1.3800317 2.219028 -1.6737366 3.1361296 -1.1460648 2.8032317 1.238321 3.280157 -0.9667789 1.9282676 -1.716472 2.8692842 -1.0806121 1.4034116 2.5395837 2.2090387 -1.4578056 3fQ -0.15764642 4.4210043 1.4647710606 TRUE
caggagcggatcaaggcggagaggaagcgcatgaggaaccgcatcgctgcctccaagtgccgaaaaaggaagctggagagaatcgcccggctggaggaaaaagtgaaaaccttgaaagctcagaactcggagctggcgcagacggccaacatgctcagggaacaggtggcacagcttaaacagaaagtcatgaactaaagta 6  False 78 119 96 135 214 141 7 11 5 1 13 187 130.5 -1.57482593478374 -1.47686525093856 -1.53403596550324 -2.04731723903456 -1.56454615440249 -0.714435340178263 0.251574742018731 0.187326343734522 0.236866455326878 0.507138070814109 0.175362714368303 0.116616052587468 -1.19540697259551 0.0762358753565124 0.00591840225050055 0.0276381568350878 0.0118509540687541 0.021367082092468 0.00912146726652932 0.0265309633589935 -0.0559454187366198 0.059379988905496 0.00798730229631767 0.0192510570965207 0.0963766408071568 0.0122069086375781 0.0464088912498942 0.00845567636088194 QERIKAERKRMRNRIAASKCRKRKLERIARLEEKVKTLKAQNSELAQTANMLREQVAQLKQKVMNAAAAAAAAAAAAAAAAAAAAAAAACAAAAAAAAAAAAAAAAAAAAAAAAAA CREBRF AAAAAAAAAAAAAAAAAAAAAAAACAAAAAAAAAAAAAAAAAAAAAAAAAA False 2 1 1 -1.3814692 -1.3797168 -1.4045881 -1.3962405 -1.3845395 -1.3829062 -1.3867598 -1.3961728 -1.4009107 -1.3798808 -1.3893183 0.009284478 0.036395155 8 2.891004 -0.9923183 2.9835515 -0.9527363 2.08986 1.5276351 1.9781511 -1.5690782 1.5560182 1.8795495 1.8215542 -1.5659552 2.2035623 -1.3370934 2.8506718 -1.0684423 2.4562614 1.2827213 1.6887436 -1.6826745 3fQ -0.15764642 4.2196627 1.38582041304 TRUE
caggagcggatcaaggcggagaggaagcgcatgaggaaccgcatcgctgcctccaagtgccgaaaaaggaagctggagagaatcgcccggctggaggaaaaagtgaaaaccttgaaagctcagaactcggagctggcgcagacggccaacatgctcagggaacaggtggcacagcttaaacagaaagtcatgaactaagtaa 6  False 76 36 79 83 35 49 10 4 2 1 1 0 59.6666666666667 -1.46454338850406 -1.42645369742786 -1.73795957756258 -1.91437586727649 -1.78442785458906 NA 0.220072884117476 0.314481921819903 0.359846118789894 0.512392409824775 0.577840650392507 NA -1.56165524111493 0.148600994337315 0.0180341110287038 0.0241773432323982 0.0176010679117835 0.0358708812981793 -0.0137196305669045 0.0403056827076492 -0.0403795252760811 0.0599952110907645 -0.0161509826294136 0.0634344843113782 NA NA 0.00578658827440828 0.0164820290859853 QERIKAERKRMRNRIAASKCRKRKLERIARLEEKVKTLKAQNSELAQTANMLREQVAQLKQKVMNAAAAAAAAAAAAAAAAAAAAAAAAACAAAAAAAAAAAAAAAAAAAAAAAAA CREBZF AAAAAAAAAAAAAAAAAAAAAAAAACAAAAAAAAAAAAAAAAAAAAAAAAA False 2 1 1 -1.4209672 -1.4116507 -1.4123183 -1.3995383 -1.4174403 -1.4002995 -1.409118 -1.4166981 -1.4077638 -1.4222646 -1.4118057 0.007858003 0.030803371 3 2.6048636 -1.3176403 2.2856731 -1.4284581 1.846933 1.7955427 2.6159375 -1.2044998 2.6474237 1.2864325 2.9336257 -1.0438776 3.3288097 -0.9780389 2.2030525 -1.5246779 3.2309182 1.0073605 3.830946 -0.89915645 3fQ -0.15764642 4.720543 1.24856848236 TRUE
caggagcggatcaaggcggagaggaagcgcatgaggaaccgcatcgctgcctccaagtgccgaaaaaggaagctggagagaatcgcccggctggaggaaaaagtgaaaaccttgaaagctcagaactcggagctggcgcagacggccaacatgctcagggaacaggtggcacagcttaaacagaaagtcatgaactaaccta 7  False 82 28 76 59 51 30 7 6 3 7 1 9 54.3333333333333 -1.58923928985709 -1.2465155385537 -1.61239828167164 -1.28928558029032 -1.89416957478162 -1.15816190863238 0.250483439771618 0.28980947530064 0.299623833019754 0.237174050700071 0.566367894611231 0.286606823939498 -1.40253847753125 0.117808463713442 0.00433494214301672 0.0275182656949114 0.0381254284239419 0.0330566578435955 0.000344252543909962 0.0335602984574502 0.0328113007381974 0.0277703318085225 -0.028198264908931 0.0621750223020486 0.0499290929695832 0.0300008724108696 0.0234349703538785 0.0130666859542851 QERIKAERKRMRNRIAASKCRKRKLERIARLEEKVKTLKAQNSELAQTANMLREQVAQLKQKVMNAAAAAAAAAAAAAAAAAAAAAAAAAACAAAAAAAAAAAAAAAAAAAAAAAA CREM AAAAAAAAAAAAAAAAAAAAAAAAAACAAAAAAAAAAAAAAAAAAAAAAAA False 2 1 1 -1.3669716 -1.377149 -1.3791995 -1.3710947 -1.3717012 -1.3670207 -1.3708957 -1.3483793 -1.3822745 -1.3751197 -1.3709806 0.0093891 0.036805272 10 2.3069177 -1.1780021 2.5358887 -1.1099248 2.225535 1.2865969 2.3098562 -1.2118132 2.2186022 1.2539877 2.3508005 -1.1443018 2.2133842 -1.2513667 2.4072437 -1.056577 2.6645434 1.0919468 2.9991636 -0.930462 3fQ -0.15764642 4.3909183 1.15149790698 TRUE
caggagcggatcaaggcggagaggaagcgcatgaggaaccgcatcgctgcctccaagtgccgaaaaaggaagctggagagaatcgcccggctggaggaaaaagtgaaaaccttgaaagctcagaactcggagctggcgcagacggccaacatgctcagggaacaggtggcacagcttaaacagaaagtcatgaactaatcga 6  False 67 93 43 187 105 148 11 15 6 6 12 19 107.166666666667 -1.40074850153988 -1.32435169671572 -1.25546207675534 -1.64668304016998 -1.38032854162465 -1.41156288617667 0.216254925506238 0.175486123773678 0.236339251160988 0.220787564059849 0.199294787480198 0.168712136633364 -1.39962816829819 0.080955845228495 0.0250426567874883 0.0237578999367775 0.0292471705769451 0.0200165461942455 0.0403240013059881 0.0264719122181782 -0.00903579855063885 0.0258516641893977 0.0282104369264231 0.0218782843698599 0.0234040776485914 0.0176601213318327 0.0237577663192909 0.00897919022471519 QERIKAERKRMRNRIAASKCRKRKLERIARLEEKVKTLKAQNSELAQTANMLREQVAQLKQKVMNAAAAAAAAAAAAAAAAAAAAAAAAAAACAAAAAAAAAAAAAAAAAAAAAAA DBP AAAAAAAAAAAAAAAAAAAAAAAAAAACAAAAAAAAAAAAAAAAAAAAAAA False 2 1 1 -1.3878438 -1.3943628 -1.4094675 -1.3991393 -1.390285 -1.4009039 -1.3942103 -1.3971697 -1.3929302 -1.3746812 -1.3940995 0.009125676 0.03577265 8 3.6389122 -0.80857515 3.6122084 -0.8350836 3.308281 -0.98811436 3.484738 -0.9025351 3.4787645 0.8608805 3.9434433 -0.7786104 3.5110784 -0.86585385 3.6625242 -0.8352382 2.8549106 1.0651499 3.0840392 -0.9033687 3fQ -0.15764642 5.4256144 0.8843409684 TRUE
caggagcggatcaaggcggagaggaagcgcatgaggaaccgcatcgctgcctccaagtgccgaaaaaggaagctggagagaatcgcccggctggaggaaaaagtgaaaaccttgaaagctcagaactcggagctggcgcagacggccaacatgctcagggaacaggtggcacagcttaaacagaaagtcatgaactaaaata 7  False 66 32 56 55 133 150 2571 929 1104 1158 2338 4076 82 0.175511347022899 0.0983553078877598 0.144032292741534 0.126053518029896 0.0875742944748633 0.187122118090858 0.122304387997262 0.183436480666312 0.113122957571835 0.150208760533713 0.112687556259693 0.106731170931977 0.142182369906628 0.0509270122146826 0.1982115391556 0.0134364357485302 0.191525987078981 0.0209233910351937 0.197078716898788 0.0126706883769488 0.198531101306226 0.0175877045075356 0.189354619780177 0.0123706717670131 0.190748121237467 0.0111721981960517 0.194767161304135 0.00564855235543972 QERIKAERKRMRNRIAASKCRKRKLERIARLEEKVKTLKAQNSELAQTANMLREQVAQLKQKVMNAAAAAAAAAAAAAAAAAAAAAAAAAAAACAAAAAAAAAAAAAAAAAAAAAA DDIT3 AAAAAAAAAAAAAAAAAAAAAAAAAAAACAAAAAAAAAAAAAAAAAAAAAA False 2 1 1 0.11366725 0.09788835 0.10067046 0.10147464 0.10128677 0.10534203 0.11076808 0.09664798 0.10987854 0.111775756 0.10493998 0.0061777104 0.024216626 8 -2.1530485 1.0321794 -2.155147 1.0232692 -2.0583346 -1.0780103 -2.2533379 0.9854592 -2.021142 1.0953186 -2.2559242 0.96784955 -2.1079402 -1.0765232 -2.1704397 1.0298731 -2.140656 1.0369854 -2.410256 0.9418044 3fQ -0.15764642 -0.20489812 1.026727244 TRUE
caggagcggatcaaggcggagaggaagcgcatgaggaaccgcatcgctgcctccaagtgccgaaaaaggaagctggagagaatcgcccggctggaggaaaaagtgaaaaccttgaaagctcagaactcggagctggcgcagacggccaacatgctcagggaacaggtggcacagcttaaacagaaagtcatgaactaatgaa 4  False 175 150 264 151 186 173 4107 3288 3257 2634 3613 4018 183.166666666667 0.0294672374198178 0.0213769174276007 0.0115308265570058 0.0746359795658402 0.116678729047358 0.140254861333851 0.0814806058504249 0.0909360044465164 0.0644694745620976 0.0953931921054536 0.0975551310391198 0.101161660278128 0.0533016476947294 0.034819061191627 0.182167042901083 0.00895150977972319 0.182745569143534 0.0103724710226737 0.18223747844861 0.00722110382840052 0.192510703629037 0.011169436914465 0.192549661176151 0.0107094567078172 0.185842241569678 0.0105892037780529 0.184908986026017 0.00386194440936515 QERIKAERKRMRNRIAASKCRKRKLERIARLEEKVKTLKAQNSELAQTANMLREQVAQLKQKVMNAAAAAAAAAAAAAAAAAAAAAAAAAAAAAAAAAAAAAAAAAAAAAAAAAAA FOS AAAAAAAAAAAAAAAAAAAAAAAAAAAAAAAAAAAAAAAAAAAAAAAAAAA False 1 1 1 0.064587116 0.046574473 0.04310763 0.045057893 0.04246831 0.050134063 0.054819107 0.045360684 0.05618 0.06486213 0.05131514 0.008430883 0.033049062 NA -1.9687048 -0.9855633 -1.9515128 -0.9802675 -1.9267567 0.9818175 -2.0502698 -0.9259659 -1.8758034 1.0031701 -2.0281792 -0.9261728 -1.8588535 -1.0434102 -1.9848008 -0.97534174 -1.9015405 1.0063037 -2.1308231 -0.9332268 3fQ -0.15764642 0 0.976123954 TRUE
caggagcggatcaaggcggagaggaagcgcatgaggaaccgcatcgctgcctccaagtgccgaaaaaggaagctggagagaatcgcccggctggaggaaaaagtgaaaaccttgaaagctcagaactcggagctggcgcagacggccaacatgctcagggaacaggtggcacagcttaaacagaaagtcatgaactaaaaga 7  False 40 52 36 72 19 72 944 1017 238 532 252 1045 48.5 0.0310767503617697 -0.0098641433871008 -0.164823035447341 -0.160127258567557 0.00545639033764216 -0.000101346988600054 0.154348718786248 0.146010384662614 0.139926497574073 0.133635770505433 0.282479968395711 0.145141580461311 -0.064383929924409 0.0625057052658774 0.182343864988868 0.0169568457583535 0.179182107124388 0.0166544427934829 0.162484416139312 0.0156729021632333 0.16502265002383 0.0156471995037792 0.180339838805288 0.0310102293968149 0.171150307022983 0.0151928484363337 0.171855929941368 0.00693279918365605 QERIKAERKRMRNRIAASKCRKRKLERIARLEEKVKTLKAQNSELAQTANMLREQVAQLKQKVMNAAAAAAAAAAAAAAAAAAAAAAAAAAAAACAAAAAAAAAAAAAAAAAAAAA FOSB AAAAAAAAAAAAAAAAAAAAAAAAAAAAACAAAAAAAAAAAAAAAAAAAAA False 2 1 1 0.024567008 0.00045704842 0.0032943487 0.0018540621 0.006927252 0.014359474 0.015770793 0.00013172626 0.0097590685 0.025434852 0.010255563 0.009494788 0.03721957 1 -1.994216 0.8764181 -2.0322459 0.8343606 -1.9274453 -0.88440335 -2.1592865 0.78517866 -1.9499551 -0.87944174 -2.1138835 -0.81004447 -1.9110928 0.91578555 -2.0872772 0.82319695 -2.045309 0.829026 -2.2735848 0.78788257 3fQ -0.15764642 -0.08170516 0.842573802 TRUE
caggagcggatcaaggcggagaggaagcgcatgaggaaccgcatcgctgcctccaagtgccgaaaaaggaagctggagagaatcgcccggctggaggaaaaagtgaaaaccttgaaagctcagaactcggagctggcgcagacggccaacatgctcagggaacaggtggcacagcttaaacagaaagtcatgaactaataga 6  False 182 96 135 122 122 95 1320 690 583 404 425 686 125.333333333333 -0.308969042684808 -0.28411544741279 -0.285199872508788 -0.379471545650491 -0.384251070383143 -0.208513771135624 0.0814144525203478 0.111466505987308 0.0817333436083937 0.106935459928609 0.119375775312058 0.129734509978032 -0.3088374190322 0.0408902644454755 0.14498622374111 0.0089442421339446 0.147900067394899 0.0127142500969685 0.149001234449691 0.00915479712604228 0.139339976836703 0.0125209026685209 0.137558335312366 0.0131048944740173 0.149334516108686 0.0135800970389988 0.14474245377916 0.00453532986726941 QERIKAERKRMRNRIAASKCRKRKLERIARLEEKVKTLKAQNSELAQTANMLREQVAQLKQKVMNAAAAAAAAAAAAAAAAAAAAAAAAAAAAAACAAAAAAAAAAAAAAAAAAAA FOSL1 AAAAAAAAAAAAAAAAAAAAAAAAAAAAAACAAAAAAAAAAAAAAAAAAAA False 2 1 1 -0.25330222 -0.28345108 -0.28338003 -0.289003 -0.2786479 -0.2533151 -0.25730526 -0.26780748 -0.27389085 -0.24733317 -0.2687436 0.015026502 0.05890389 2 -0.8597361 -0.9523479 -0.83328366 -0.91827285 -0.7970599 0.95654726 -0.8569974 -0.8693351 -0.79752386 0.9682404 -0.9100027 -0.9066266 -0.8261963 -1.0014759 -0.8720255 -0.93856907 -0.8135809 0.9452793 -0.9805409 -0.87105757 3fQ -0.15764642 1.1130297 0.9327751907 TRUE
caggagcggatcaaggcggagaggaagcgcatgaggaaccgcatcgctgcctccaagtgccgaaaaaggaagctggagagaatcgcccggctggaggaaaaagtgaaaaccttgaaagctcagaactcggagctggcgcagacggccaacatgctcagggaacaggtggcacagcttaaacagaaagtcatgaactaagaga 7  False 32 67 50 68 56 74 909 1947 539 1751 841 2508 57.8333333333333 0.0844995210842321 0.0986236755938825 -0.0266085801731411 0.181073319671442 0.0416747324379086 0.253081479217318 0.171211847118364 0.129544389672636 0.119661574465213 0.135933830897119 0.167511854728255 0.142809495659338 0.101197768472495 0.0575122095761641 0.188212923638971 0.0188094394719884 0.191556598015454 0.014776275208129 0.177965555684811 0.0134030664799491 0.204973282240923 0.0159162757345252 0.184315834353858 0.0183892014407631 0.197652487121914 0.0149487349932773 0.190221368081638 0.0063789472961527 QERIKAERKRMRNRIAASKCRKRKLERIARLEEKVKTLKAQNSELAQTANMLREQVAQLKQKVMNAAAAAAAAAAAAAAAAAAAAAAAAAAAAAAACAAAAAAAAAAAAAAAAAAA FOSL2 AAAAAAAAAAAAAAAAAAAAAAAAAAAAAAACAAAAAAAAAAAAAAAAAAA False 2 1 1 0.12781572 0.1235919 0.10863674 0.10988331 0.11972952 0.124848604 0.12603903 0.11894047 0.12130368 0.1251105 0.12058995 0.006590983 0.025836654 5 -2.6434145 0.87647843 -2.6585102 0.89594245 -2.5887544 -0.87749445 -2.775692 0.82012665 -2.5278118 0.9252207 -2.7799928 0.8314263 -2.4978673 0.9514792 -2.666231 0.8970004 -2.573186 -0.89219344 -2.9278312 0.8071201 3fQ -0.15764642 -0.69620466 0.877448208 TRUE
caggagcggatcaaggcggagaggaagcgcatgaggaaccgcatcgctgcctccaagtgccgaaaaaggaagctggagagaatcgcccggctggaggaaaaagtgaaaaccttgaaagctcagaactcggagctggcgcagacggccaacatgctcagggaacaggtggcacagcttaaacagaaagtcatgaactaattga 6  False 90 86 69 98 63 168 14 18 2 10 5 14 95.6666666666667 -1.41629871046296 -1.25296219857703 -1.69970110227481 -1.33048660970709 -1.48662056430809 -1.54057201834584 0.191145696691178 0.169174899308178 0.361382260557493 0.194596923260775 0.28793717282368 0.183017610803308 -1.40729789168276 0.085035963984913 0.0233343012125774 0.0209993845213187 0.0373901003798733 0.0192966663921316 -0.00943437115931936 0.0404777430396796 0.0279871378317615 0.0227850437765774 0.01654185729161 0.0316093131553473 0.00989991029889375 0.0191575619700224 0.0229070815411063 0.00943173521822247 QERIKAERKRMRNRIAASKCRKRKLERIARLEEKVKTLKAQNSELAQTANMLREQVAQLKQKVMNAAAAAAAAAAAAAAAAAAAAAAAAAAAAAAAACAAAAAAAAAAAAAAAAAA HLF AAAAAAAAAAAAAAAAAAAAAAAAAAAAAAAACAAAAAAAAAAAAAAAAAA False 2 1 1 -1.3323686 -1.3409109 -1.3618695 -1.3406737 -1.3340938 -1.3322765 -1.343155 -1.3418076 -1.3453656 -1.3327279 -1.3405249 0.008971997 0.035170227 5 2.3006883 -1.052305 2.6564627 -0.93354434 2.8856564 0.93011624 2.7579792 -0.91185147 2.9004989 -0.8428558 2.7975602 -0.8574208 2.4832792 -1.0125914 3.6248837 -0.6865939 2.5511744 0.9978466 2.5982141 -0.92953765 3fQ -0.15764642 4.723365 0.91546634026 TRUE
caggagcggatcaaggcggagaggaagcgcatgaggaaccgcatcgctgcctccaagtgccgaaaaaggaagctggagagaatcgcccggctggaggaaaaagtgaaaaccttgaaagctcagaactcggagctggcgcagacggccaacatgctcagggaacaggtggcacagcttaaacagaaagtcatgaactaaataa 6  False 48 50 50 93 17 66 2778 2842 1453 2678 528 2467 54 0.289609644022932 0.282427113356529 0.25371806302103 0.21162566109765 0.253488278932319 0.282316783892278 0.141159082321196 0.148094461809351 0.118484948477719 0.117753407394956 0.2970866975386 0.150128779816073 0.258265901453474 0.0582389210691671 0.210746448669166 0.0155078241344268 0.212521845429443 0.0168921597455869 0.209364412432469 0.0132712748300156 0.208550607232543 0.0137875589057479 0.20756840940705 0.032613734325078 0.200712723557985 0.0157148888032489 0.207642526989885 0.00645955025589876 QERIKAERKRMRNRIAASKCRKRKLERIARLEEKVKTLKAQNSELAQTANMLREQVAQLKQKVMNAAAAAAAAAAAAAAAAAAAAAAAAAAAAAAAAACAAAAAAAAAAAAAAAAA JDP2 AAAAAAAAAAAAAAAAAAAAAAAAAAAAAAAAACAAAAAAAAAAAAAAAAA False 2 1 1 0.27572536 0.26085913 0.2654606 0.26625657 0.26752222 0.27365136 0.26555204 0.2591821 0.27478898 0.26849735 0.2677496 0.005595492 0.02193433 4 -4.8714147 1.056268 -4.988758 1.0241175 -4.6861553 1.1973797 -4.8708773 1.1665679 -4.3956857 1.2949703 -4.9726763 1.0351794 -4.6072445 1.140936 -4.7388797 1.210674 -4.513061 1.2221905 -5.0219927 1.0887735 3fQ -0.15764642 -2.79895 1.143705674 TRUE
caggagcggatcaaggcggagaggaagcgcatgaggaaccgcatcgctgcctccaagtgccgaaaaaggaagctggagagaatcgcccggctggaggaaaaagtgaaaaccttgaaagctcagaactcggagctggcgcagacggccaacatgctcagggaacaggtggcacagcttaaacagaaagtcatgaactaataaa 5  False 143 168 146 204 180 244 2407 2597 1147 1805 1872 3018 180.833333333333 -0.0663242309035105 -0.0743075852046176 -0.116047283873873 -0.110873943465111 -0.0654308701157701 -0.0478452613495436 0.0884316983269748 0.0869511693682366 0.0783631903779937 0.0845984816209796 0.0992685036969663 0.0897825151059683 -0.0828098705078004 0.0356179568669675 0.171643332914385 0.00971516110060095 0.171831468211649 0.00991794713380088 0.167947695758274 0.0087773126411812 0.17078964223494 0.00990550145843206 0.172557941134963 0.0108975482013974 0.16615266229335 0.00939807972258794 0.16981222296628 0.00395055365330966 QERIKAERKRMRNRIAASKCRKRKLERIARLEEKVKTLKAQNSELAQTANMLREQVAQLKQKVMNAAAAAAAAAAAAAAAAAAAAAAAAAAAAAAAAAACAAAAAAAAAAAAAAAA JUN AAAAAAAAAAAAAAAAAAAAAAAAAAAAAAAAAACAAAAAAAAAAAAAAAA False 2 1 1 -0.09923673 -0.13219702 -0.14508593 -0.13430011 -0.12155521 -0.118441224 -0.117066145 -0.13768506 -0.13033175 -0.10223639 -0.123813555 0.014969429 0.05868016 4 -1.2376099 1.0293243 -1.2662213 0.9500027 -1.1801438 0.9819408 -1.2439294 0.9570651 -1.1551852 1.065266 -1.2982564 -0.9386105 -1.1568178 -1.0741053 -1.2851446 -0.93448806 -1.1836698 0.9977446 -1.375114 -0.93846214 3fQ -0.15764642 0.7295153 0.986700946827 TRUE
caggagcggatcaaggcggagaggaagcgcatgaggaaccgcatcgctgcctccaagtgccgaaaaaggaagctggagagaatcgcccggctggaggaaaaagtgaaaaccttgaaagctcagaactcggagctggcgcagacggccaacatgctcagggaacaggtggcacagcttaaacagaaagtcatgaactaacaga 7  False 88 42 85 99 148 108 69 45 34 31 91 53 95 -0.950117480601479 -0.805577173789977 -0.957756234336174 -1.02405156151568 -0.889827887456248 -1.01124033039509 0.128944352525193 0.178541161095078 0.126339677031755 0.14490673078535 0.121039102321707 0.144252720990906 -0.944733702782467 0.0560681936765278 0.0745492596026628 0.0141659063604437 0.0884203631875074 0.0203650141776618 0.0736694692663261 0.0141510681092048 0.0638671295126283 0.0169668982897554 0.0820568667863357 0.0132874920310196 0.0653082645556406 0.0150998061312124 0.0742122322878355 0.00621878476046733 QERIKAERKRMRNRIAASKCRKRKLERIARLEEKVKTLKAQNSELAQTANMLREQVAQLKQKVMNAAAAAAAAAAAAAAAAAAAAAAAAAAAAAAAAAAACAAAAAAAAAAAAAAA JUNB AAAAAAAAAAAAAAAAAAAAAAAAAAAAAAAAAAACAAAAAAAAAAAAAAA False 2 1 1 -0.9393701 -0.98426765 -0.98686785 -0.96881574 -0.9949447 -0.98906255 -0.9673633 -0.9807295 -0.9766629 -0.9327592 -0.9720844 0.020878486 0.08184367 7 0.6031724 -1.368438 0.6904392 -1.3579446 0.7462801 1.2735872 0.71600413 -1.2632291 0.7330352 1.3295318 0.7856741 -1.215026 0.66765606 -1.3429183 0.691885 -1.3353021 0.7075889 1.3149853 0.65145826 -1.2262182 3fQ -0.15764642 2.667044 1.302718083 TRUE
caggagcggatcaaggcggagaggaagcgcatgaggaaccgcatcgctgcctccaagtgccgaaaaaggaagctggagagaatcgcccggctggaggaaaaagtgaaaaccttgaaagctcagaactcggagctggcgcagacggccaacatgctcagggaacaggtggcacagcttaaacagaaagtcatgaactaaatga 7  False 116 137 97 211 182 135 330 732 142 511 327 215 146.333333333333 -0.578695628078236 -0.365359678815087 -0.591003522049561 -0.464981599921525 -0.577254864369101 -0.659798167346184 0.100849944574618 0.0959713395753932 0.0985487027247874 0.0855341735811178 0.102459795831444 0.117414205711244 -0.527107980220811 0.0403456031871273 0.11535389416034 0.0110794373178992 0.138633073082702 0.0109468185325695 0.11474874643987 0.0110382536753021 0.129327740788695 0.0100150601396069 0.116370666820503 0.0112478834896816 0.102095844657557 0.012290456159935 0.120533048221894 0.00447491894779919 QERIKAERKRMRNRIAASKCRKRKLERIARLEEKVKTLKAQNSELAQTANMLREQVAQLKQKVMNAAAAAAAAAAAAAAAAAAAAAAAAAAAAAAAAAAAACAAAAAAAAAAAAAA JUND AAAAAAAAAAAAAAAAAAAAAAAAAAAAAAAAAAAACAAAAAAAAAAAAAA False 2 1 1 -0.5009686 -0.5492109 -0.5546472 -0.546499 -0.54130006 -0.5205556 -0.52563107 -0.5341885 -0.5396639 -0.50565284 -0.53183174 0.018250495 0.07154194 8 -0.18380702 1.166961 -0.108831406 -1.1179429 -0.092098 -1.1497931 -0.10924077 1.1139513 -0.112298965 1.2002418 -0.16095304 -1.0891576 -0.14644551 1.1598262 -0.14689481 -1.1137667 -0.11224592 1.1369699 -0.20740008 -1.0457929 3fQ -0.15764642 1.829703 1.129440319 TRUE
caggagcggatcaaggcggagaggaagcgcatgaggaaccgcatcgctgcctccaagtgccgaaaaaggaagctggagagaatcgcccggctggaggaaaaagtgaaaaccttgaaagctcagaactcggagctggcgcagacggccaacatgctcagggaacaggtggcacagcttaaacagaaagtcatgaactaaggaa 5  False 43 108 88 79 69 57 29 30 13 15 266 5 74 -0.993542780547799 -1.17541714992309 -1.2393342039879 -1.16077286959033 -0.354716202160345 -1.52525891345459 0.18469777098365 0.141608424636226 0.164702555065738 0.180161785765195 0.154530645666186 0.300440379375793 -1.00566161048441 0.0707443397627764 0.0697785292785599 0.0202910114130502 0.0462351532828508 0.016152340209423 0.0421304538104633 0.0184480214707966 0.0478586493297365 0.021094856520549 0.140800629072151 0.0169641436812731 0.0115028257485047 0.031448914456514 0.0674544339879661 0.00784658454567359 QERIKAERKRMRNRIAASKCRKRKLERIARLEEKVKTLKAQNSELAQTANMLREQVAQLKQKVMNAAAAAAAAAAAAAAAAAAAAAAAAAAAAAAAAAAAAACAAAAAAAAAAAAA MAF AAAAAAAAAAAAAAAAAAAAAAAAAAAAAAAAAAAAACAAAAAAAAAAAAA False 2 1 1 -1.2812748 -1.2949812 -1.3190894 -1.2931169 -1.2839046 -1.2984496 -1.2904603 -1.3048053 -1.2719419 -1.2733325 -1.2911355 0.01443689 0.05659261 4 2.7609534 -0.7551122 3.4704423 -0.62189204 2.9322739 0.7955859 2.7368543 -0.79437155 2.1732254 0.96886873 2.413074 -0.8993408 2.2798872 -0.9399967 2.7143197 -0.8181215 2.3416154 0.8733263 2.4019437 -0.8458315 3fQ -0.15764642 4.5901833 0.8312447145 TRUE
caggagcggatcaaggcggagaggaagcgcatgaggaaccgcatcgctgcctccaagtgccgaaaaaggaagctggagagaatcgcccggctggaggaaaaagtgaaaaccttgaaagctcagaactcggagctggcgcagacggccaacatgctcagggaacaggtggcacagcttaaacagaaagtcatgaactaaggga 6  False 126 72 161 292 148 163 20 14 13 25 124 19 160.333333333333 -1.41047614807168 -1.27313553055617 -1.41009283626803 -1.3784491627293 -0.799632583341644 -1.44038332792132 0.161798548782145 0.187941899041916 0.154968558120505 0.123311416467692 0.117477301845063 0.166284986513995 -1.23637666122648 0.0594922914283119 0.0239739715199427 0.0177752886917303 0.0350890612847654 0.0214372944316582 0.023004102592838 0.0173577348958818 0.0223712788966077 0.0144383373348764 0.0919583726771578 0.0128964828898273 0.0203872674285087 0.017406056826137 0.0418647520759214 0.00659856740586509 QERIKAERKRMRNRIAASKCRKRKLERIARLEEKVKTLKAQNSELAQTANMLREQVAQLKQKVMNAAAAAAAAAAAAAAAAAAAAAAAAAAAAAAAAAAAAAACAAAAAAAAAAAA MAFA AAAAAAAAAAAAAAAAAAAAAAAAAAAAAAAAAAAAAACAAAAAAAAAAAA False 2 1 1 -1.3234968 -1.3346725 -1.3397809 -1.3429582 -1.3430516 -1.3444372 -1.3239316 -1.3406982 -1.3440654 -1.3367307 -1.3373823 0.007859269 0.030808335 1 3.0307226 -0.77725476 2.9148927 -0.8339526 2.5840373 0.96350724 2.4984243 -1.0142202 3.331746 0.7553548 3.7973456 -0.6564199 2.7655234 -0.8553705 3.692628 -0.6715672 2.879986 0.88012344 2.9380412 -0.8324824 3fQ -0.15764642 5.0110598 0.8240253213 TRUE
caggagcggatcaaggcggagaggaagcgcatgaggaaccgcatcgctgcctccaagtgccgaaaaaggaagctggagagaatcgcccggctggaggaaaaagtgaaaaccttgaaagctcagaactcggagctggcgcagacggccaacatgctcagggaacaggtggcacagcttaaacagaaagtcatgaactaacgaa 5  False 62 54 51 32 99 88 12 303 6 2 11 13 64.3333333333333 -1.35331838167273 -0.35194905441784 -1.30369472870932 -1.46445890598148 -1.3885402406311 -1.36965208512964 0.212466658016169 0.145706371883893 0.231631506205075 0.401338423711223 0.20679564122371 0.205790672955715 -1.02593989902953 0.0841859231584096 0.030253359106315 0.0233417185261016 0.140162734670574 0.0166197660583767 0.0349215532475148 0.0259446066157177 0.0123005350617373 0.0469920767515344 0.0273089688634888 0.0227017169005958 0.0277911350729978 0.0215413563355864 0.0652052744644704 0.00933745322711479 QERIKAERKRMRNRIAASKCRKRKLERIARLEEKVKTLKAQNSELAQTANMLREQVAQLKQKVMNAAAAAAAAAAAAAAAAAAAAAAAAAAAAAAAAAAAAAAACAAAAAAAAAAA MAFB AAAAAAAAAAAAAAAAAAAAAAAAAAAAAAAAAAAAAAACAAAAAAAAAAA False 2 1 1 -1.3615232 -1.3618814 -1.3547251 -1.3452021 -1.3672504 -1.3696783 -1.3547515 -1.3442274 -1.3579419 -1.3639736 -1.3581154 0.008561751 0.033562064 4 3.6723728 -0.7258363 3.2829604 -0.81074095 2.4648643 1.0619419 3.3325403 -0.7660837 3.1887312 0.85821474 4.235871 -0.6411042 2.7066698 -0.9659357 2.000584 -1.2539537 3.360195 0.7907691 3.9214091 -0.6832974 3fQ -0.15764642 5.1843443 0.855787781 TRUE
caggagcggatcaaggcggagaggaagcgcatgaggaaccgcatcgctgcctccaagtgccgaaaaaggaagctggagagaatcgcccggctggaggaaaaagtgaaaaccttgaaagctcagaactcggagctggcgcagacggccaacatgctcagggaacaggtggcacagcttaaacagaaagtcatgaactaaggta 6  False 56 44 18 94 76 38 6 3 1 12 8 17 54.3333333333333 -1.52375378733721 -1.56024790548535 -1.51579212904886 -1.2692694808892 -1.4043006213857 -1.03886529074324 0.275900180271475 0.341705496403257 0.524828998364821 0.185061892321009 0.239049081916345 0.236736954796698 -1.32470402975674 0.105483567768282 0.0115292199729203 0.0303105645343532 0.00234004391447312 0.0389760951264987 0.011164924858828 0.0587851027961676 0.0351549539339863 0.0216686021919258 0.02557881778284 0.0262424514893014 0.0624165926150759 0.0247806911160386 0.032067951834466 0.0116996742841697 QERIKAERKRMRNRIAASKCRKRKLERIARLEEKVKTLKAQNSELAQTANMLREQVAQLKQKVMNAAAAAAAAAAAAAAAAAAAAAAAAAAAAAAAAAAAAAAAACAAAAAAAAAA MAFF AAAAAAAAAAAAAAAAAAAAAAAAAAAAAAAAAAAAAAAACAAAAAAAAAA False 2 1 1 -1.3677291 -1.3724711 -1.3687528 -1.3613098 -1.3652658 -1.3615261 -1.3649156 -1.3482279 -1.3562312 -1.3432403 -1.360967 0.009262477 0.03630891 10 3.4324913 -0.7938768 3.806738 -0.7264851 2.9612985 0.92928314 2.8288653 -0.95437634 3.2885823 0.82616395 3.1955209 -0.82578766 3.9592414 -0.6844116 2.7963223 -0.9091051 2.7868655 0.947779 2.2849894 -1.0930471 3fQ -0.15764642 5.101816 0.8690315817 TRUE
caggagcggatcaaggcggagaggaagcgcatgaggaaccgcatcgctgcctccaagtgccgaaaaaggaagctggagagaatcgcccggctggaggaaaaagtgaaaaccttgaaagctcagaactcggagctggcgcagacggccaacatgctcagggaacaggtggcacagcttaaacagaaagtcatgaactaagtga 7  False 83 72 50 40 103 32 7 11 1 0 15 3 63.3333333333333 -1.59273275124609 -1.33920679814242 -1.80459388565644 NA -1.30967721484452 -1.50540905989384 0.250226359040202 0.20175908732083 0.503957064804075 NA 0.187477135729851 0.389024187353081 -1.4164014164745 0.112130816602822 0.00395114831303395 0.0274900226466739 0.0275527470092377 0.0230133300834352 -0.0211832133019541 0.056447277021018 NA NA 0.0359664341501703 0.0205809601957204 0.0135806301631557 0.0407215182426562 0.0218973671642173 0.0124369516430544 QERIKAERKRMRNRIAASKCRKRKLERIARLEEKVKTLKAQNSELAQTANMLREQVAQLKQKVMNAAAAAAAAAAAAAAAAAAAAAAAAAAAAAAAAAAAAAAAAACAAAAAAAAA MAFG AAAAAAAAAAAAAAAAAAAAAAAAAAAAAAAAAAAAAAAAACAAAAAAAAA False 2 1 1 -1.3376048 -1.3510897 -1.3604507 -1.371061 -1.3706297 -1.3790807 -1.37304 -1.3454968 -1.3426335 -1.3544096 -1.3585496 0.01442508 0.056546316 5 2.800465 -0.87891126 3.7599616 -0.6820803 3.4408226 0.77611977 3.022062 -0.926108 3.449122 0.8033875 3.7956018 -0.74063814 3.4124966 -0.8181889 2.3407216 -1.0762362 2.812688 0.8969408 2.8572664 -0.90717435 3fQ -0.15764642 5.1368456 0.850578546098 TRUE
caggagcggatcaaggcggagaggaagcgcatgaggaaccgcatcgctgcctccaagtgccgaaaaaggaagctggagagaatcgcccggctggaggaaaaagtgaaaaccttgaaagctcagaactcggagctggcgcagacggccaacatgctcagggaacaggtggcacagcttaaacagaaagtcatgaactaactga 7  False 66 57 141 105 98 116 6 9 13 2 10 11 97.1666666666667 -1.57110708272415 -1.33018107429238 -1.37259671676235 -1.78919799201195 -1.41336340431768 -1.50199713597655 0.271570510980079 0.223679116523487 0.156675842886896 0.368772991741581 0.213439076820724 0.208061110645814 -1.44199001956209 0.0888446932374035 0.00632695763902943 0.0298349043867587 0.0285822518754675 0.0255136034251614 0.0272039719721337 0.0175489646312953 -0.0257226472537124 0.0431790421947798 0.024583918996599 0.0234310233467003 0.0139377769076439 0.0217790168020095 0.0190592158971935 0.00985417913658344 QERIKAERKRMRNRIAASKCRKRKLERIARLEEKVKTLKAQNSELAQTANMLREQVAQLKQKVMNAAAAAAAAAAAAAAAAAAAAAAAAAAAAAAAAAAAAAAAAAACAAAAAAAA MAFK AAAAAAAAAAAAAAAAAAAAAAAAAAAAAAAAAAAAAAAAAACAAAAAAAA False 2 1 1 -1.4257989 -1.435481 -1.4378479 -1.4333539 -1.4220017 -1.4142767 -1.4285989 -1.4438045 -1.4398253 -1.4249511 -1.4305938 0.009084474 0.03561114 3 2.2903728 -1.5398272 2.2885404 -1.6351812 3.4617429 1.1185429 3.6740177 1.0371394 1.535561 2.274884 1.5497296 -2.1074128 1.2065662 3.0035887 1.7296975 2.3112907 2.509785 1.5739137 3.444211 1.0153385 3fQ -0.15764642 4.336747 1.761711945 TRUE
caggagcggatcaaggcggagaggaagcgcatgaggaaccgcatcgctgcctccaagtgccgaaaaaggaagctggagagaatcgcccggctggaggaaaaagtgaaaaccttgaaagctcagaactcggagctggcgcagacggccaacatgctcagggaacaggtggcacagcttaaacagaaagtcatgaactaagaca 7  False 99 24 111 101 89 162 6 2 4 13 5 50 97.6666666666667 -1.68796497965574 -1.50527007277153 -1.63815473335389 -1.26702380050356 -1.58733292426404 -1.14968352685948 0.263298038908242 0.426871211481234 0.259346423791217 0.178358359974417 0.275892754201047 0.130916917690723 -1.34152745174856 0.0852188257099795 -0.0065111232306842 0.0289260854858601 0.00861100314766536 0.0486903872503754 -0.00254067886141002 0.0290489020802686 0.0354178970732593 0.0208836962673335 0.00548580470471047 0.0302870948523634 0.0508165765483863 0.0137038668168376 0.030201987667594 0.0094520172646832 QERIKAERKRMRNRIAASKCRKRKLERIARLEEKVKTLKAQNSELAQTANMLREQVAQLKQKVMNAAAAAAAAAAAAAAAAAAAAAAAAAAAAAAAAAAAAAAAAAAACAAAAAAA NFE2 AAAAAAAAAAAAAAAAAAAAAAAAAAAAAAAAAAAAAAAAAAACAAAAAAA False 2 1 1 -1.3900486 -1.3719742 -1.3770158 -1.3704184 -1.3640617 -1.3675812 -1.3647178 -1.3699479 -1.3786949 -1.3718889 -1.3726349 0.007702801 0.030194981 1 4.4341855 -0.6695577 3.525313 -0.7830355 3.921547 0.72398317 3.3447945 -0.8347189 2.7799225 0.9730894 3.1876774 -0.8455619 3.3556495 -0.80694354 3.3074493 -0.829398 3.5460236 0.8089843 3.9624262 -0.69585305 3fQ -0.15764642 5.504224 0.797112533 TRUE
caggagcggatcaaggcggagaggaagcgcatgaggaaccgcatcgctgcctccaagtgccgaaaaaggaagctggagagaatcgcccggctggaggaaaaagtgaaaaccttgaaagctcagaactcggagctggcgcagacggccaacatgctcagggaacaggtggcacagcttaaacagaaagtcatgaactaagcta 7  False 40 44 62 48 122 44 0 16 7 2 11 2 60 NA -1.10162789562378 -1.31532934831501 -1.57527161389797 -1.44943411106895 -1.72152785768583 NA 0.204700121405426 0.214092450475728 0.386067801084845 0.199938977576439 0.440608043528431 -1.34065720849777 0.110057842228126 NA NA 0.0546518074635878 0.0233487944685799 0.0336183815255914 0.023980090178536 -0.000674348397724012 0.0452040638723619 0.0206241306363315 0.0219490025973259 -0.0090418335626786 0.0461211129428299 0.0302985104037672 0.0122070283905849 QERIKAERKRMRNRIAASKCRKRKLERIARLEEKVKTLKAQNSELAQTANMLREQVAQLKQKVMNAAAAAAAAAAAAAAAAAAAAAAAAAAAAAAAAAAAAAAAAAAAACAAAAAA NFE2L1 AAAAAAAAAAAAAAAAAAAAAAAAAAAAAAAAAAAAAAAAAAAACAAAAAA False 2 1 1 -1.4015653 -1.4104278 -1.4180079 -1.4247127 -1.4029565 -1.4021416 -1.4030756 -1.405213 -1.3965734 -1.3880893 -1.4052763 0.010388894 0.040724464 2 2.9265113 -1.0659208 2.6531577 -1.2232285 2.9669623 1.1517968 2.664417 -1.3508756 2.7959495 1.1328844 2.4579964 -1.2559414 2.8201094 -1.1216257 3.0496712 -1.0403564 3.2409804 0.95331275 4.025486 -0.7291968 3fQ -0.15764642 4.927849 1.1025139082 TRUE
caggagcggatcaaggcggagaggaagcgcatgaggaaccgcatcgctgcctccaagtgccgaaaaaggaagctggagagaatcgcccggctggaggaaaaagtgaaaaccttgaaagctcagaactcggagctggcgcagacggccaacatgctcagggaacaggtggcacagcttaaacagaaagtcatgaactaatata 6  False 70 93 71 138 138 91 147 6 6 6 88 62 100.166666666667 -0.666185231091914 -1.57538824422049 -1.39722105402889 -1.56364016638913 -0.879206967986746 -0.913285088878009 0.128326202990115 0.241735769100301 0.224315614289543 0.225696599297159 0.124403947708134 0.148944138875226 -0.985997357197277 0.0663672675562539 0.105742232233836 0.014097996070003 0.000613085205877884 0.0275732068436252 0.0244458465598351 0.0251251674085853 0.000687559263677445 0.0264264553058686 0.0832228154765202 0.0136568797363161 0.0755618330587763 0.015590885259891 0.0696354879982573 0.00736110306056589 QERIKAERKRMRNRIAASKCRKRKLERIARLEEKVKTLKAQNSELAQTANMLREQVAQLKQKVMNAAAAAAAAAAAAAAAAAAAAAAAAAAAAAAAAAAAAAAAAAAAAACAAAAA NFE2L2 AAAAAAAAAAAAAAAAAAAAAAAAAAAAAAAAAAAAAAAAAAAAACAAAAA False 2 1 1 -1.3557854 -1.3626561 -1.3871733 -1.3602504 -1.3632073 -1.3525717 -1.3612269 -1.3704108 -1.3539574 -1.3496848 -1.3616924 0.010816129 0.042399228 3 3.6354566 -0.7188084 3.2193213 -0.82903224 3.8180485 0.77437353 2.9584944 -0.9090946 3.4489002 0.7819358 3.6139002 -0.7083632 3.07088 -0.8708425 2.996193 -0.91712505 3.5842278 0.7311626 3.70154 -0.68921506 3fQ -0.15764642 5.372421 0.7929952919 TRUE
caggagcggatcaaggcggagaggaagcgcatgaggaaccgcatcgctgcctccaagtgccgaaaaaggaagctggagagaatcgcccggctggaggaaaaagtgaaaaccttgaaagctcagaactcggagctggcgcagacggccaacatgctcagggaacaggtggcacagcttaaacagaaagtcatgaactaagata 7  False 53 99 58 54 57 92 2 9 5 2 4 6 68.8333333333333 -1.82451296338275 -1.48143153014168 -1.39159136734382 -1.60746145432248 -1.52249209371138 -1.61375089983274 0.441436124679812 0.20594429739891 0.245412522948701 0.382591565900729 0.316037133962112 0.265986086505006 -1.52614549471926 0.114488532811399 -0.0215123692201609 0.0484964458223139 0.0113301086785913 0.0234907094286451 0.0250764171104775 0.0274881922187119 -0.00444340553872832 0.044797037031852 0.0126039343233787 0.0346940849566656 0.00223983348536294 0.0278423749114492 0.00972513979984968 0.0126984569398363 QERIKAERKRMRNRIAASKCRKRKLERIARLEEKVKTLKAQNSELAQTANMLREQVAQLKQKVMNAAAAAAAAAAAAAAAAAAAAAAAAAAAAAAAAAAAAAAAAAAAAAACAAAA NFE2L3 AAAAAAAAAAAAAAAAAAAAAAAAAAAAAAAAAAAAAAAAAAAAAACAAAA False 2 1 1 -1.4143466 -1.3939457 -1.4227686 -1.4002022 -1.4259515 -1.3990649 -1.3911 -1.3942857 -1.397176 -1.4110112 -1.4049852 0.012595594 0.04937473 7 1.9165684 -1.7296681 2.710318 -1.1109936 2.7083616 1.2959714 2.192104 -1.4418161 2.373341 1.5064297 1.9780874 -1.5399026 2.3316255 -1.2866514 2.5743299 -1.1735227 2.22306 1.3935509 2.583726 -1.2576071 3fQ -0.15764642 4.3268766 1.373611335 TRUE
caggagcggatcaaggcggagaggaagcgcatgaggaaccgcatcgctgcctccaagtgccgaaaaaggaagctggagagaatcgcccggctggaggaaaaagtgaaaaccttgaaagctcagaactcggagctggcgcagacggccaacatgctcagggaacaggtggcacagcttaaacagaaagtcatgaactaaagaa 5  False 75 96 108 65 134 91 21 12 14 1 5 8 94.8333333333333 -1.24689445808381 -1.39418463085624 -1.27627682376167 -1.84756731633009 -1.70661410267157 -1.52460350135099 0.173392645709744 0.187238331114891 0.156642353243372 0.516136887200384 0.265689362315122 0.239624022566662 -1.38471782711404 0.0851639556721258 0.0419451572079585 0.0190490233547368 0.0212817877760455 0.0213570430726946 0.0379925808885657 0.0175452135197079 -0.0325570184632503 0.0604336459822006 -0.00760870506229028 0.0291669817172441 0.0115714317036121 0.0250828979882186 0.025411541774665 0.00944593137297105 QERIKAERKRMRNRIAASKCRKRKLERIARLEEKVKTLKAQNSELAQTANMLREQVAQLKQKVMNAAAAAAAAAAAAAAAAAAAAAAAAAAAAAAAAAAAAAAAAAAAAAAACAAA NFIL3 AAAAAAAAAAAAAAAAAAAAAAAAAAAAAAAAAAAAAAAAAAAAAAACAAA False 2 1 1 -1.3405681 -1.3689384 -1.3876765 -1.3797572 -1.3780146 -1.3722203 -1.3789996 -1.3641912 -1.3628982 -1.3676579 -1.3700922 0.012973303 0.05085535 7 1.6893834 -1.4708381 2.914209 -0.9367253 2.4378815 1.2152969 3.035971 -0.953555 2.6588402 1.0718675 2.6010556 -1.0536802 2.7984352 -1.0207493 2.5571175 -1.0505561 2.4519083 1.1028965 3.1488962 -0.8622173 3fQ -0.15764642 4.5970945 1.0738381861 TRUE
caggagcggatcaaggcggagaggaagcgcatgaggaaccgcatcgctgcctccaagtgccgaaaaaggaagctggagagaatcgcccggctggaggaaaaagtgaaaaccttgaaagctcagaactcggagctggcgcagacggccaacatgctcagggaacaggtggcacagcttaaacagaaagtcatgaactaattta 6  False 96 47 15 93 93 67 18 10 4 25 18 8 68.5 -1.36246857990476 -1.2484655141166 -1.07237365955598 -1.06575434699306 -1.22676086038431 -1.4332004103083 0.174114704520891 0.225349446729959 0.319501565375043 0.153833057134343 0.182890235555442 0.250134177236963 -1.22601234430134 0.0814840372955552 0.0292481126663132 0.0191283491825465 0.0379030075561649 0.0257041269891818 0.0608313883966125 0.0357867656372383 0.0589842167882887 0.018012067623462 0.045068867810021 0.0200774171394231 0.0211391469262959 0.0261830595438583 0.0430143067863614 0.00903777446939738 QERIKAERKRMRNRIAASKCRKRKLERIARLEEKVKTLKAQNSELAQTANMLREQVAQLKQKVMNAAAAAAAAAAAAAAAAAAAAAAAAAAAAAAAAAAAAAAAAAAAAAAAACAA NRL AAAAAAAAAAAAAAAAAAAAAAAAAAAAAAAAAAAAAAAAAAAAAAAACAA False 2 1 1 -1.1950899 -1.2088537 -1.1938773 -1.229569 -1.2173887 -1.2205055 -1.2141345 -1.2144969 -1.2080694 -1.1909883 -1.2092973 0.012600778 0.04939505 3 1.9985436 -0.83161306 1.9979243 -0.8570775 1.7790314 -0.93133974 2.4516447 -0.7453526 2.0633426 -0.8535969 2.3558054 -0.74748534 1.9217173 -0.9082538 2.1656122 -0.8016447 1.9638944 -0.87942934 2.1299477 -0.76843095 3fQ -0.15764642 4.050471 0.832422374 TRUE
caggagcggatcaaggcggagaggaagcgcatgaggaaccgcatcgctgcctccaagtgccgaaaaaggaagctggagagaatcgcccggctggaggaaaaagtgaaaaccttgaaagctcagaactcggagctggcgcagacggccaacatgctcagggaacaggtggcacagcttaaacagaaagtcatgaactaatgta 5  False 69 74 86 141 111 66 2 5 2 6 12 5 91.1666666666667 -1.90054618467088 -1.56272729263331 -1.76195906717293 -1.56951776421416 -1.39652693303631 -1.56902592831543 0.437073013283857 0.265473271247503 0.358980496091782 0.225301983287836 0.197394234572521 0.295188146108141 -1.55386126312862 0.109092886265033 -0.0298654259609753 0.0480171117044183 0.00205723655447571 0.03028078735226 -0.0164077679758424 0.0402087259475431 -6.39303393418222e-07 0.0263802503459098 0.0264322016894692 0.021669644507775 0.00692146718000861 0.0308991313844674 0.00665105470976923 0.0121000006259234 QERIKAERKRMRNRIAASKCRKRKLERIARLEEKVKTLKAQNSELAQTANMLREQVAQLKQKVMNAAAAAAAAAAAAAAAAAAAAAAAAAAAAAAAAAAAAAAAAAAAAAAAAACA TEF AAAAAAAAAAAAAAAAAAAAAAAAAAAAAAAAAAAAAAAAAAAAAAAAACA False 2 1 1 -1.3580614 -1.3767573 -1.3729794 -1.3732095 -1.3674366 -1.3649796 -1.3802751 -1.379993 -1.3603221 -1.3722754 -1.370629 0.007742115 0.03034909 7 2.5247855 -1.0431294 3.2941642 0.85316026 3.187344 0.87711656 3.7079766 0.7610004 3.1281939 0.87542 2.702395 0.98828524 2.9673166 -0.9674684 3.4296222 0.8308949 2.6026065 1.0295444 3.439516 0.8027884 3fQ -0.15764642 5.0661163 0.9028807825 TRUE
caggagcggatcaaggcggagaggaagcgcatgaggaaccgcatcgctgcctccaagtgccgaaaaaggaagctggagagaatcgcccggctggaggaaaaagtgaaaaccttgaaagctcagaactcggagctggcgcagacggccaacatgctcagggaacaggtggcacagcttaaacagaaagtcatgaactaaagga 6  False 132 107 170 141 127 90 570 341 442 378 211 169 127.833333333333 -0.458417616647678 -0.506932777325838 -0.428632663042202 -0.43720830252846 -0.600073884496768 -0.610620913169571 0.0938302868344149 0.108344415707805 0.0767509195553774 0.101006526161101 0.120296320386706 0.137981963569987 -0.483547836902266 0.0412331618690349 0.12856771092531 0.0103082533747277 0.122484762291716 0.0123581338243059 0.132935599048221 0.00859672523778303 0.132579671941136 0.0118266932577171 0.113865628842808 0.0132059505386193 0.107243525748294 0.0144434079662328 0.125364506802422 0.00457336221916462 QERIKAERKRMRNRIAASKCRKRKLERIARLEEKVKTLKAQNSELAQTANMLREQVAQLKQKVMNAAAAAAAAAAAAAAAAAAAAAAAAAAAAAAAAAAAAAAAAAAAAAAAAAAC XBP1 AAAAAAAAAAAAAAAAAAAAAAAAAAAAAAAAAAAAAAAAAAAAAAAAAAC False 2 1 1 -0.42071724 -0.5025602 -0.51574594 -0.51540273 -0.5267443 -0.48452848 -0.4761294 -0.5043805 -0.4697249 -0.42550766 -0.48414412 0.03692743 0.14475554 3 -0.2101649 -1.9087291 -0.12593114 -1.820936 -0.10237169 -1.9104407 -0.10457039 -1.8503463 -0.08923411 1.8861272 -0.15193331 -1.6982586 -0.15330303 -1.856343 -0.130741 -1.7807348 -0.1538564 1.8774891 -0.22996366 -1.7586281 3fQ -0.15764642 1.8225176 1.834803289 TRUE
caggagcggatcaaggcggagaggaagcgcatgaggaaccgcatcgctgcctccaagtgccgaaaaaggaagctggagagaatcgcccggctggaggaaaaagtgaaaaccttgaaagctcagaactcggagctggcgcggacggccaacatgctcagggaacaggtggcacagcttaaacagaaagtcatgaactaacata 7  False 1261 1121 1497 1266 1723 1336 117 83 102 68 107 135 1367.33333333333 -1.56522510232712 -1.53766136571592 -1.4580894624603 -1.50586930456971 -1.55812354773444 -1.48302958739521 0.0725504978854321 0.0748599131728999 0.0674711078515863 0.0768744531318263 0.0716085414528838 0.0772692239292908 -1.51731688705389 0.0298831887901722 0.00697315564527351 0.00797044259265096 0.00491634172617905 0.00853877718591057 0.0176280913332227 0.00755731109215452 0.00745185745251378 0.00900110726602725 0.008692366472135 0.00786107882210797 0.0159232251154512 0.00808823773462882 0.0107043618365413 0.00331448378941248 QERIKAERKRMRNRIAASKCRKRKLERIARLEEKVKTLKAQNSELARTANMLREQVAQLKQKVMNCAAAAAAAAAAAAAAAAAAAAAAAAAAAAAAAAAAAAAAAAAAAAAAAAAA ATF1 CAAAAAAAAAAAAAAAAAAAAAAAAAAAAAAAAAAAAAAAAAAAAAAAAAA False 2 1 1 -1.4508452 -1.4659854 -1.4627156 -1.4510715 -1.4489756 -1.4629372 -1.4619681 -1.4572079 -1.4595994 -1.4595785 -1.4580885 0.005891235 0.023093643 7 0.8681984 -4.8720045 1.7739325 -2.91013 0.9388857 5.4176702 0.91403556 -4.8732057 0.9497001 -4.474987 0.8537414 -5.486509 1.0690002 -4.648676 0.98798466 -4.6186824 1.4196899 -3.4299583 1.3729317 -3.374235 3fR -0.28212887 3.2070172 4.410605744 TRUE
caggagcggatcaaggcggagaggaagcgcatgaggaaccgcatcgctgcctccaagtgccgaaaaaggaagctggagagaatcgcccggctggaggaaaaagtgaaaaccttgaaagctcagaactcggagctggcgcggacggccaacatgctcagggaacaggtggcacagcttaaacagaaagtcatgaactaagtca 7  False 1423 1183 1619 1777 1894 1517 483 145 210 298 227 725 1568.83333333333 -1.19142620939156 -1.39956365078548 -1.27610227522098 -1.19471390770492 -1.36646573511824 -1.01914537678571 0.0538004721163991 0.0642821221228666 0.0575444690448889 0.0532995972947801 0.0601319868567646 0.0624723813540572 -1.23728414318359 0.023740513971457 0.0480389333335833 0.00591055315896574 0.0206682384048587 0.00733223823779902 0.0380121317402515 0.00644544706693825 0.0438845472406345 0.00624076494779969 0.02973227513778 0.00660119978455378 0.0644807954643357 0.00653936258894487 0.0417640990212178 0.00263317108703584 QERIKAERKRMRNRIAASKCRKRKLERIARLEEKVKTLKAQNSELARTANMLREQVAQLKQKVMNACAAAAAAAAAAAAAAAAAAAAAAAAAAAAAAAAAAAAAAAAAAAAAAAAA ATF2 ACAAAAAAAAAAAAAAAAAAAAAAAAAAAAAAAAAAAAAAAAAAAAAAAAA False 2 1 1 -1.2759546 -1.2951584 -1.2648125 -1.2940577 -1.2897172 -1.2821155 -1.3048369 -1.2804114 -1.2573421 -1.2746367 -1.2819045 0.014515289 0.056899935 4 1.73978 -1.180891 2.1130006 -1.0219271 1.7626786 1.1328377 1.9708598 -1.1061058 1.9599195 1.0920987 1.9767952 -1.0487823 2.0084999 -1.1121647 1.6173675 -1.2805731 1.5394988 1.2766776 1.8097329 -1.1266428 3fR -0.28212887 3.9420204 1.1378701076 TRUE
caggagcggatcaaggcggagaggaagcgcatgaggaaccgcatcgctgcctccaagtgccgaaaaaggaagctggagagaatcgcccggctggaggaaaaagtgaaaaccttgaaagctcagaactcggagctggcgcggacggccaacatgctcagggaacaggtggcacagcttaaacagaaagtcatgaactaacaaa 6  False 572 495 619 519 710 629 10183 9515 6550 5758 8050 11685 590.666666666667 -0.0501719144976157 -0.0146042863549639 -0.0318600956980279 -0.0490414962377098 -0.0402582650926444 0.0735854965432121 0.0557953987124198 0.0588024217949391 0.0529840667555092 0.0602373609053192 0.0605118457691523 0.0685641386921397 -0.0234633280365509 0.0240559066101009 0.173417836389948 0.00612971702928465 0.178641430239839 0.00670720491672549 0.17737734337008 0.00593464503769003 0.178029504989611 0.00705309663798702 0.175321352150321 0.00664290012910729 0.178863555300785 0.00717702373094325 0.17639462467581 0.00266815275500391 QERIKAERKRMRNRIAASKCRKRKLERIARLEEKVKTLKAQNSELARTANMLREQVAQLKQKVMNAACAAAAAAAAAAAAAAAAAAAAAAAAAAAAAAAAAAAAAAAAAAAAAAAA ATF3 AACAAAAAAAAAAAAAAAAAAAAAAAAAAAAAAAAAAAAAAAAAAAAAAAA False 2 1 1 -0.012650013 -0.01642418 -0.008613229 -0.009090304 -0.018881679 -0.01649952 -0.023024559 -0.010907888 0.00016379356 -0.006565213 -0.012249279 0.006725925 0.026365627 7 -2.0796123 0.76433825 -2.1844773 0.74327826 -2.168749 -0.7622614 -2.2505608 0.732386 -2.0989192 0.7646018 -2.285081 -0.6927732 -1.9921905 0.79516053 -2.271021 0.7352906 -2.1639981 0.76453894 -2.377472 0.69381607 3fR -0.28212887 -0.09500112 0.744844505 TRUE
caggagcggatcaaggcggagaggaagcgcatgaggaaccgcatcgctgcctccaagtgccgaaaaaggaagctggagagaatcgcccggctggaggaaaaagtgaaaaccttgaaagctcagaactcggagctggcgcggacggccaacatgctcagggaacaggtggcacagcttaaacagaaagtcatgaactaattaa 5  False 646 730 863 1107 910 1026 5625 4986 3496 4686 5286 4304 880.333333333333 -0.256285835586956 -0.29808757563672 -0.303278012767488 -0.312368238901923 -0.235207872186294 -0.370657959260482 0.0544592832471531 0.0530881874669579 0.0506308797008902 0.0495679859158583 0.0568085850864324 0.0628021466650063 -0.294510463268868 0.0220728695595003 0.150774033473764 0.00598293055746914 0.146306358764198 0.00605541984716469 0.146976336174668 0.00567106900943057 0.147196996136902 0.00580383651542171 0.153920075199155 0.00623636169758752 0.132361901733234 0.00657388112162782 0.146331523237665 0.00244820487045347 QERIKAERKRMRNRIAASKCRKRKLERIARLEEKVKTLKAQNSELARTANMLREQVAQLKQKVMNAAACAAAAAAAAAAAAAAAAAAAAAAAAAAAAAAAAAAAAAAAAAAAAAAA ATF4 AAACAAAAAAAAAAAAAAAAAAAAAAAAAAAAAAAAAAAAAAAAAAAAAAA False 2 1 1 -0.2920469 -0.27510202 -0.25659335 -0.33672285 -0.32943428 -0.31318247 -0.3267268 -0.29863358 -0.2937045 -0.30820763 -0.30303544 0.025137553 0.09853921 7 -0.68835926 -1.0418731 -0.72347486 -1.0882503 -0.7113792 -1.17256 -0.7079029 0.8789332 -0.7200507 0.88987327 -0.7638043 -0.8762594 -0.6218827 1.0387791 -0.71384895 1.0314865 -0.73207927 0.97990066 -0.80998623 -0.8558752 3fR -0.28212887 1.3729302 0.9853790727 TRUE
caggagcggatcaaggcggagaggaagcgcatgaggaaccgcatcgctgcctccaagtgccgaaaaaggaagctggagagaatcgcccggctggaggaaaaagtgaaaaccttgaaagctcagaactcggagctggcgcggacggccaacatgctcagggaacaggtggcacagcttaaacagaaagtcatgaactaagcga 7  False 892 941 991 1018 1462 1056 156 413 53 55 167 120 1060 -1.38253749979896 -1.05009259163383 -1.52654839843846 -1.50427109049036 -1.38047811626443 -1.44797833711786 0.0692493356607285 0.0558367451240292 0.0832742210908559 0.0836141459118138 0.0656057245862177 0.0808067438212299 -1.33352950523472 0.0288435393185342 0.0270433287078924 0.00760777486785357 0.0605301001215294 0.00636892971408311 0.00996013548221084 0.00932738789653144 0.00763898979331432 0.00979024715816681 0.0281940168456729 0.00720209854425117 0.0195922518083887 0.00845853137059396 0.0310890772032807 0.00319917141948399 QERIKAERKRMRNRIAASKCRKRKLERIARLEEKVKTLKAQNSELARTANMLREQVAQLKQKVMNAAAACAAAAAAAAAAAAAAAAAAAAAAAAAAAAAAAAAAAAAAAAAAAAAA ATF5 AAAACAAAAAAAAAAAAAAAAAAAAAAAAAAAAAAAAAAAAAAAAAAAAAA False 2 1 1 -1.3729303 -1.391209 -1.3528367 -1.3877524 -1.3688612 -1.3778139 -1.3669366 -1.373091 -1.3713173 -1.373519 -1.3736267 0.010708326 0.04197664 4 2.6434937 -1.0506134 3.3154066 -0.897829 2.5046647 1.0383021 3.6778486 -0.8133512 2.5289032 1.0885619 3.006638 -0.930547 2.7630918 -0.9879068 3.617502 -0.76722527 2.8733988 0.970585 3.632657 -0.7636189 3fR -0.28212887 5.148567 0.9308540464 TRUE
caggagcggatcaaggcggagaggaagcgcatgaggaaccgcatcgctgcctccaagtgccgaaaaaggaagctggagagaatcgcccggctggaggaaaaagtgaaaaccttgaaagctcagaactcggagctggcgcggacggccaacatgctcagggaacaggtggcacagcttaaacagaaagtcatgaactaatgga 5  False 1638 1467 1787 1882 2344 1740 209 204 181 201 326 177 1809.66666666667 -1.47340539896442 -1.36498301323435 -1.34602069821469 -1.31802505872454 -1.32309710422745 -1.48103835004339 0.0614279760515234 0.0584238439849928 0.058817368150197 0.05661316638771 0.0554868224760977 0.0719333714834882 -1.37537284878655 0.0244185064205902 0.0170605250756304 0.0067485154612525 0.0246126239442039 0.00666402303967473 0.0301807015109055 0.00658802208658812 0.0294462409866504 0.00662874547479881 0.0344932187196816 0.00609126057063896 0.016131659991183 0.00752970173667386 0.0264480368889036 0.00270837039048952 QERIKAERKRMRNRIAASKCRKRKLERIARLEEKVKTLKAQNSELARTANMLREQVAQLKQKVMNAAAAACAAAAAAAAAAAAAAAAAAAAAAAAAAAAAAAAAAAAAAAAAAAAA ATF6 AAAAACAAAAAAAAAAAAAAAAAAAAAAAAAAAAAAAAAAAAAAAAAAAAA False 2 1 1 -1.3886833 -1.394152 -1.3945081 -1.3915431 -1.3909254 -1.3874854 -1.3962905 -1.3862712 -1.3927108 -1.3913579 -1.391393 0.0031994015 0.0125416545 4 3.650454 -0.80877334 3.13084 -0.9626138 3.9179614 0.77843356 3.7137325 -0.8186387 2.9704974 1.0109104 3.5044875 -0.8286521 3.2438633 -0.9457034 3.1580927 -0.9251499 4.205199 0.72244847 3.500339 -0.8499236 3fR -0.28212887 5.591754 0.86512472328 TRUE
caggagcggatcaaggcggagaggaagcgcatgaggaaccgcatcgctgcctccaagtgccgaaaaaggaagctggagagaatcgcccggctggaggaaaaagtgaaaaccttgaaagctcagaactcggagctggcgcggacggccaacatgctcagggaacaggtggcacagcttaaacagaaagtcatgaactaaacaa 6  False 940 852 986 1095 943 912 317 169 125 55 71 190 954.666666666667 -1.19329153056126 -1.26767777218408 -1.28257177559448 -1.52419844539867 -1.5019793714829 -1.26702249777788 0.0599514738252083 0.0647893898518994 0.0657898570765634 0.0831359680008644 0.0848964333987662 0.075707417819906 -1.3110274583418 0.0288028479505556 0.0478340079956012 0.00658630601299551 0.0357115918314702 0.00739009892622661 0.0372874952478294 0.0073689973748413 0.00530572754883007 0.00973425806825004 0.0148557903592992 0.00931980377093219 0.0385339956699611 0.00792475402836487 0.0335848841326843 0.00319465815015115 QERIKAERKRMRNRIAASKCRKRKLERIARLEEKVKTLKAQNSELARTANMLREQVAQLKQKVMNAAAAAACAAAAAAAAAAAAAAAAAAAAAAAAAAAAAAAAAAAAAAAAAAAA ATF6B AAAAAACAAAAAAAAAAAAAAAAAAAAAAAAAAAAAAAAAAAAAAAAAAAA False 2 1 1 -1.3451401 -1.3273501 -1.3399378 -1.3589343 -1.3434701 -1.339532 -1.3671232 -1.3445203 -1.3558607 -1.320714 -1.3442583 0.013966222 0.054747593 6 1.8799236 -1.3415048 1.6799867 -1.4141649 2.004676 1.2426001 1.9791272 -1.3525879 1.5351562 1.6416059 1.8444934 -1.3303667 2.1814916 -1.2521416 2.5117104 -0.99974144 2.3411808 1.1267554 1.9543982 -1.1908362 3fR -0.28212887 4.083421 1.2892304913 TRUE
caggagcggatcaaggcggagaggaagcgcatgaggaaccgcatcgctgcctccaagtgccgaaaaaggaagctggagagaatcgcccggctggaggaaaaagtgaaaaccttgaaagctcagaactcggagctggcgcggacggccaacatgctcagggaacaggtggcacagcttaaacagaaagtcatgaactaagaaa 6  False 621 622 718 985 940 765 1181 970 756 1123 714 1000 775.166666666667 -0.694761422839804 -0.702738789386247 -0.684159542613154 -0.670882535569615 -0.828218493435592 -0.718755000773516 0.0570696097519814 0.0573704476508793 0.0543481591718791 0.0524743905049719 0.0593948821585392 0.0680249563227531 -0.713070092531593 0.0234910480610771 0.102602834125185 0.00626970264258514 0.100150460289735 0.00654386905866923 0.104314516887054 0.00608743444751612 0.105219128207534 0.00614414279922999 0.0888202541246653 0.00652028153073473 0.0959244757658812 0.00712058424618914 0.0999071233573528 0.00260550165986155 QERIKAERKRMRNRIAASKCRKRKLERIARLEEKVKTLKAQNSELARTANMLREQVAQLKQKVMNAAAAAAACAAAAAAAAAAAAAAAAAAAAAAAAAAAAAAAAAAAAAAAAAAA ATF7 AAAAAAACAAAAAAAAAAAAAAAAAAAAAAAAAAAAAAAAAAAAAAAAAAA False 2 1 1 -0.73269767 -0.7275161 -0.7257291 -0.7525052 -0.7127159 -0.7121254 -0.7394367 -0.7107294 -0.68909943 -0.7296363 -0.7232191 0.017732592 0.069511764 9 0.2993176 -1.0522074 0.2918167 -0.98917377 0.2848394 1.0121257 0.38130426 -0.9305495 0.23786092 1.0903684 0.2591207 -1.0083544 0.2917707 -1.1049584 0.23549104 -1.035341 0.19458365 1.0997854 0.30281758 -0.9821246 3fR -0.28212887 2.370099 1.0304988687 TRUE
caggagcggatcaaggcggagaggaagcgcatgaggaaccgcatcgctgcctccaagtgccgaaaaaggaagctggagagaatcgcccggctggaggaaaaagtgaaaaccttgaaagctcagaactcggagctggcgcggacggccaacatgctcagggaacaggtggcacagcttaaacagaaagtcatgaactaactaa 6  False 974 980 1398 900 1097 1198 101 280 91 184 128 565 1091.16666666667 -1.53317774391583 -1.16769916321004 -1.47100597773217 -1.14056560297169 -1.37428014342616 -1.02310542843798 0.0771169945711638 0.0582438935022868 0.0697528347448536 0.0631501760047882 0.0718846726715981 0.065259069540137 -1.25898785400341 0.0272412853085475 0.0104938982715563 0.00847212074433824 0.0471154931880601 0.00664349727346426 0.0161813369038921 0.00781288300298911 0.0502246859905201 0.00739415351824168 0.0288744210548682 0.00789139209523874 0.0640662728694889 0.00683106212202056 0.0393568392676653 0.0030214579572457 QERIKAERKRMRNRIAASKCRKRKLERIARLEEKVKTLKAQNSELARTANMLREQVAQLKQKVMNAAAAAAAACAAAAAAAAAAAAAAAAAAAAAAAAAAAAAAAAAAAAAAAAAA BACH1 AAAAAAAACAAAAAAAAAAAAAAAAAAAAAAAAAAAAAAAAAAAAAAAAAA False 2 1 1 -1.3425574 -1.3265672 -1.3121024 -1.3101995 -1.3193251 -1.2910386 -1.3055934 -1.30389 -1.2954438 -1.3204906 -1.3127208 0.015239086 0.059737217 7 3.3867378 -0.7384144 2.3145373 -1.0239766 2.8542097 0.80029154 2.9220278 -0.78227496 2.8028286 0.8330188 2.53011 -0.83999205 2.5204766 -0.88822186 2.7545846 -0.804006 2.1681495 1.0074649 3.4551263 -0.67314315 3fR -0.28212887 4.8630857 0.83908040332 TRUE
caggagcggatcaaggcggagaggaagcgcatgaggaaccgcatcgctgcctccaagtgccgaaaaaggaagctggagagaatcgcccggctggaggaaaaagtgaaaaccttgaaagctcagaactcggagctggcgcggacggccaacatgctcagggaacaggtggcacagcttaaacagaaagtcatgaactaatcta 6  False 842 756 1125 909 1301 963 144 84 109 88 77 101 982.666666666667 -1.38898082614223 -1.42645369742786 -1.35857003963142 -1.34486914893567 -1.57214149148915 -1.47191563212594 0.0710117655804195 0.0774936254999958 0.0673392860316599 0.0737652712017221 0.0803818239732034 0.0845971576399588 -1.41846733632549 0.0306622457827138 0.0263354608886272 0.00780139650943968 0.0176010679117835 0.00883918740253636 0.0287750735301635 0.00754254597959539 0.0263031092230337 0.00863705810636077 0.00715349752516542 0.00882419668516671 0.0170865901373667 0.00885529694580612 0.0216682263618612 0.00340089263255632 QERIKAERKRMRNRIAASKCRKRKLERIARLEEKVKTLKAQNSELARTANMLREQVAQLKQKVMNAAAAAAAAACAAAAAAAAAAAAAAAAAAAAAAAAAAAAAAAAAAAAAAAAA BACH2 AAAAAAAAACAAAAAAAAAAAAAAAAAAAAAAAAAAAAAAAAAAAAAAAAA False 2 1 1 -1.404833 -1.3804421 -1.4126679 -1.41553 -1.3926718 -1.4023938 -1.4081048 -1.4013196 -1.4041226 -1.4125897 -1.4034675 0.01048619 0.041105866 3 2.215733 -1.4289539 1.9333322 -1.4744207 3.3901985 0.9799395 2.5225065 1.3531338 2.7550976 1.0980812 3.3261862 -0.92915154 3.0454905 1.0637416 2.7695367 -1.1251874 3.031489 1.0549943 4.268628 0.7671454 3fR -0.28212887 5.0180264 1.12747493771 TRUE
caggagcggatcaaggcggagaggaagcgcatgaggaaccgcatcgctgcctccaagtgccgaaaaaggaagctggagagaatcgcccggctggaggaaaaagtgaaaaccttgaaagctcagaactcggagctggcgcggacggccaacatgctcagggaacaggtggcacagcttaaacagaaagtcatgaactaaacta 7  False 1679 1316 1828 1733 2101 1785 41268 30868 27603 27237 33957 36065 1740.33333333333 0.04279014461138 0.0399312219725693 0.0686576996525642 0.0461428528499942 0.0630826757535684 0.0986552397997884 0.0455756681641124 0.0463403510672304 0.0461961667272948 0.0451290359267807 0.0476289760059816 0.0577576549805716 0.0571927522991711 0.019435704405947 0.183630705729493 0.00500697110717843 0.184861936443922 0.00528573859771985 0.188636151383621 0.00517434520255913 0.189174488807787 0.00528408693188059 0.186665966424826 0.00522863791110261 0.181487757189895 0.00604584361951181 0.185340566578711 0.002155704588344 QERIKAERKRMRNRIAASKCRKRKLERIARLEEKVKTLKAQNSELARTANMLREQVAQLKQKVMNAAAAAAAAAACAAAAAAAAAAAAAAAAAAAAAAAAAAAAAAAAAAAAAAAA BATF AAAAAAAAAACAAAAAAAAAAAAAAAAAAAAAAAAAAAAAAAAAAAAAAAA False 2 1 1 0.06502235 0.0731858 0.07477403 0.075580955 0.084988475 0.08233678 0.07860899 0.076428294 0.080486655 0.071335316 0.07627477 0.0057656 0.022601154 1 -2.8756988 -0.67549956 -3.0013385 -0.6851399 -2.894967 -0.7120695 -2.9430587 -0.7008822 -2.6999679 -0.78256917 -2.9359987 -0.69739187 -2.7252383 -0.75939703 -3.1042557 -0.67931414 -2.9238725 -0.6988256 -3.1671643 -0.6390232 3fR -0.28212887 -0.834949 0.70301121 TRUE
caggagcggatcaaggcggagaggaagcgcatgaggaaccgcatcgctgcctccaagtgccgaaaaaggaagctggagagaatcgcccggctggaggaaaaagtgaaaaccttgaaagctcagaactcggagctggcgcggacggccaacatgctcagggaacaggtggcacagcttaaacagaaagtcatgaactaaccga 7  False 781 827 969 937 1194 906 12341 9888 7891 8175 9705 8052 935.666666666667 -0.0845344846455989 -0.144683939093658 -0.105894771443709 -0.114711908637641 -0.137276949155249 -0.146526176576455 0.0519344220402534 0.0512483222694315 0.0494841747137917 0.0512215741830111 0.0530980185378748 0.0638585872534713 -0.120516674206466 0.0216121015406556 0.169642743169596 0.00570554774287034 0.163804101099596 0.00584555854345861 0.169084859460558 0.00554262875412173 0.170340261006276 0.00599745253166788 0.164670785791067 0.00582902123901833 0.155823133127166 0.00668446515751558 0.165629985572295 0.00239709894130167 QERIKAERKRMRNRIAASKCRKRKLERIARLEEKVKTLKAQNSELARTANMLREQVAQLKQKVMNAAAAAAAAAAACAAAAAAAAAAAAAAAAAAAAAAAAAAAAAAAAAAAAAAA BATF2 AAAAAAAAAAACAAAAAAAAAAAAAAAAAAAAAAAAAAAAAAAAAAAAAAA False 2 1 1 -0.10890937 -0.115074635 -0.114810705 -0.12737727 -0.11895466 -0.11312175 -0.12680912 -0.11158013 -0.09587395 -0.10646856 -0.11389802 0.009351765 0.03665892 7 -1.1552877 -1.0750997 -1.2458904 -1.0104672 -1.2668184 0.99205846 -1.2596532 -0.9628558 -1.1868706 1.0440123 -1.2938354 -0.95512176 -1.1457417 -1.0567551 -1.3029553 -0.9880196 -1.2543385 1.0313388 -1.3336458 -0.9569835 3fR -0.28212887 0.84770316 1.0072712329 TRUE
caggagcggatcaaggcggagaggaagcgcatgaggaaccgcatcgctgcctccaagtgccgaaaaaggaagctggagagaatcgcccggctggaggaaaaagtgaaaaccttgaaagctcagaactcggagctggcgcggacggccaacatgctcagggaacaggtggcacagcttaaacagaaagtcatgaactaaaaca 7  False 895 982 1148 1016 1204 899 35595 36262 26793 28659 38355 34848 1024 0.181489128128146 0.164262039475888 0.191742071354999 0.205987021972422 0.260878464540517 0.293173079971449 0.0503545886133832 0.0490986216601487 0.048270486905964 0.0500623597204964 0.0527906589293045 0.0637044015418466 0.20959731681718 0.021116470623454 0.198868261886932 0.00553198626497801 0.199043533817018 0.00560035635525026 0.202422598903999 0.00540668587983716 0.207890387959001 0.0058617219567325 0.208379692955037 0.00579527975985004 0.201849117831677 0.00666832560508466 0.202244467366352 0.00234212620555612 QERIKAERKRMRNRIAASKCRKRKLERIARLEEKVKTLKAQNSELARTANMLREQVAQLKQKVMNAAAAAAAAAAAACAAAAAAAAAAAAAAAAAAAAAAAAAAAAAAAAAAAAAA BATF3 AAAAAAAAAAAACAAAAAAAAAAAAAAAAAAAAAAAAAAAAAAAAAAAAAA False 2 1 1 0.22788286 0.22782588 0.22557592 0.23366499 0.22827435 0.228526 0.21796894 0.22192907 0.23553288 0.23176897 0.22789498 0.0052353675 0.020522641 4 -4.627368 0.7303225 -4.8039446 0.76337874 -4.745753 -0.7593894 -4.897285 0.77395785 -4.5186405 -0.8033745 -4.9525805 0.6925307 -4.647311 0.73090553 -4.9354763 0.7454422 -4.6698585 -0.7727252 -5.0040073 0.73079693 3fR -0.28212887 -2.6880155 0.750282386 TRUE
caggagcggatcaaggcggagaggaagcgcatgaggaaccgcatcgctgcctccaagtgccgaaaaaggaagctggagagaatcgcccggctggaggaaaaagtgaaaaccttgaaagctcagaactcggagctggcgcggacggccaacatgctcagggaacaggtggcacagcttaaacagaaagtcatgaactaaatca 7  False 1197 1120 947 1286 1322 1415 255 115 73 171 252 239 1214.5 -1.32567426174111 -1.44807743082506 -1.4232049103225 -1.25812992296043 -1.23120448359093 -1.32965780362198 0.0605414438779274 0.068397023634928 0.0756423594588013 0.0608698529137643 0.061834148890135 0.0698046298320742 -1.32645400415675 0.0267449828856455 0.033290359228455 0.00665112048806647 0.0151345910808563 0.00780159794801276 0.0215354439943908 0.00847255751946718 0.0364592670279735 0.00712715411977693 0.0445810534854413 0.00678806059250821 0.0319775787877116 0.00730687345295771 0.0318738540150725 0.00296641074167225 QERIKAERKRMRNRIAASKCRKRKLERIARLEEKVKTLKAQNSELARTANMLREQVAQLKQKVMNAAAAAAAAAAAAACAAAAAAAAAAAAAAAAAAAAAAAAAAAAAAAAAAAAA CEBPA AAAAAAAAAAAAACAAAAAAAAAAAAAAAAAAAAAAAAAAAAAAAAAAAAA False 2 1 1 -1.3852037 -1.3804551 -1.377729 -1.3685132 -1.364419 -1.3547671 -1.3909703 -1.3883218 -1.3801526 -1.3740807 -1.3764613 0.011270868 0.0441818 8 3.1313753 -0.92971534 3.4924343 0.8162471 2.9764678 0.95650005 2.6656806 1.0399063 2.5626624 1.0569477 2.7085629 0.95209175 3.113167 0.9631187 3.5259879 0.83559185 3.3554215 0.8598434 3.7817354 0.7350532 3fR -0.28212887 5.223556 0.9145015403 TRUE
caggagcggatcaaggcggagaggaagcgcatgaggaaccgcatcgctgcctccaagtgccgaaaaaggaagctggagagaatcgcccggctggaggaaaaagtgaaaaccttgaaagctcagaactcggagctggcgcggacggccaacatgctcagggaacaggtggcacagcttaaacagaaagtcatgaactaatcaa 5  False 596 563 624 599 729 631 337 208 147 113 136 136 623.666666666667 -1.04434026521321 -1.09728289937431 -1.10741538888922 -1.16254278091041 -1.23748532345762 -1.25688260109094 0.0637645797044608 0.0671399454856603 0.0663035880192751 0.0740056868552881 0.0755501270487384 0.0839433238781036 -1.1377966317505 0.028928367078224 0.0641978861792375 0.00700521618447739 0.0551474125648412 0.00765821132402507 0.0569064306152626 0.00742653940542835 0.047651413232511 0.00866520799228541 0.0438915522575246 0.00829378020694885 0.0395954000796074 0.00878685620529019 0.0527987227425797 0.00320858006179316 QERIKAERKRMRNRIAASKCRKRKLERIARLEEKVKTLKAQNSELARTANMLREQVAQLKQKVMNAAAAAAAAAAAAAACAAAAAAAAAAAAAAAAAAAAAAAAAAAAAAAAAAAA CEBPB AAAAAAAAAAAAAACAAAAAAAAAAAAAAAAAAAAAAAAAAAAAAAAAAAA False 2 1 1 -1.1621803 -1.1660578 -1.1471772 -1.1768298 -1.1685681 -1.1459098 -1.1651645 -1.1547561 -1.1260774 -1.1424176 -1.155514 0.015179901 0.059505213 10 1.3038623 -1.1725204 1.5562699 -0.9859574 1.321568 1.1123319 1.8295338 -0.87131345 1.4894075 1.0430447 1.5108855 -0.96407133 1.3028128 -1.181548 1.6453452 -0.9046606 1.146199 1.2221615 1.2009957 -1.2039356 3fR -0.28212887 3.522895 1.06615448174 TRUE
caggagcggatcaaggcggagaggaagcgcatgaggaaccgcatcgctgcctccaagtgccgaaaaaggaagctggagagaatcgcccggctggaggaaaaagtgaaaaccttgaaagctcagaactcggagctggcgcggacggccaacatgctcagggaacaggtggcacagcttaaacagaaagtcatgaactaagcaa 6  False 964 872 1039 1179 1125 1262 207 134 234 134 169 180 1073.5 -1.32338657255379 -1.33761195549316 -1.12012900934016 -1.301025032703 -1.30062941470918 -1.38013345020958 0.0645266947965116 0.0678034139311624 0.0583295169671168 0.064698435789862 0.0677022489961069 0.0736789496934269 -1.28282319215638 0.0267943116080907 0.0335416861782181 0.00708894262009436 0.0277346602048507 0.0077338887992706 0.0554824020508186 0.00653337879889641 0.0314367469546437 0.00757543679029602 0.0369596881473536 0.00743225186540848 0.0266939870981766 0.00771242198192042 0.0367131507885711 0.00297188202025784 QERIKAERKRMRNRIAASKCRKRKLERIARLEEKVKTLKAQNSELARTANMLREQVAQLKQKVMNAAAAAAAAAAAAAAACAAAAAAAAAAAAAAAAAAAAAAAAAAAAAAAAAAA CEBPD AAAAAAAAAAAAAAACAAAAAAAAAAAAAAAAAAAAAAAAAAAAAAAAAAA False 2 1 1 -1.2905947 -1.2971747 -1.2803369 -1.2910573 -1.2794046 -1.2719972 -1.2845733 -1.2870362 -1.2899053 -1.2902567 -1.2862337 0.0072964523 0.028602093 5 3.68434 -0.5807748 4.1987505 -0.5172576 3.0785902 0.67700124 3.3168757 -0.6515945 2.8625538 0.72635317 3.381967 -0.59629536 3.279228 -0.6427585 3.255305 -0.6481863 3.2655106 0.65842545 3.6296825 -0.5866899 3fR -0.28212887 5.4874873 0.628533684 TRUE
caggagcggatcaaggcggagaggaagcgcatgaggaaccgcatcgctgcctccaagtgccgaaaaaggaagctggagagaatcgcccggctggaggaaaaagtgaaaaccttgaaagctcagaactcggagctggcgcggacggccaacatgctcagggaacaggtggcacagcttaaacagaaagtcatgaactaataca 6  False 902 829 897 1031 1128 1170 840 673 403 526 657 612 992.833333333333 -0.900540774464859 -0.881595112496906 -0.92491673686427 -0.890641428411768 -0.905616667228581 -0.992189720304386 0.054212370775078 0.0548284648307758 0.0553539747480105 0.0543248588912808 0.0574750874843767 0.0651220194412537 -0.91196879627104 0.0230839507520062 0.0799957872173822 0.00595580460049512 0.07974949765696 0.00625392182267465 0.0773477592249127 0.00620009394655502 0.0794879094924746 0.00636081119502328 0.0803235981038996 0.00630952933623872 0.0673024073147851 0.00681671625797594 0.0778463408247885 0.00256034859935307 QERIKAERKRMRNRIAASKCRKRKLERIARLEEKVKTLKAQNSELARTANMLREQVAQLKQKVMNAAAAAAAAAAAAAAAACAAAAAAAAAAAAAAAAAAAAAAAAAAAAAAAAAA CEBPE AAAAAAAAAAAAAAAACAAAAAAAAAAAAAAAAAAAAAAAAAAAAAAAAAA False 2 1 1 -0.9515727 -0.9431168 -0.9461815 -0.966349 -0.95355135 -0.957341 -0.9745012 -0.9399081 -0.93372405 -0.9411022 -0.9507348 0.012644978 0.049568314 8 0.76091456 -1.1279981 0.75963855 -1.0845661 0.785377 1.0660962 0.9442637 -0.95057005 0.7935245 -1.0818352 0.8994396 -0.9635463 0.800025 -1.1456221 0.7551882 -1.0741974 0.7586448 -1.0713536 0.8267906 -0.99320555 3fR -0.28212887 2.9005876 1.0558990648 TRUE
caggagcggatcaaggcggagaggaagcgcatgaggaaccgcatcgctgcctccaagtgccgaaaaaggaagctggagagaatcgcccggctggaggaaaaagtgaaaaccttgaaagctcagaactcggagctggcgcggacggccaacatgctcagggaacaggtggcacagcttaaacagaaagtcatgaactaacaca 7  False 1550 1617 2015 1943 1764 1602 182 136 140 182 224 162 1748.5 -1.49735727997981 -1.50274031878639 -1.4525733544112 -1.35388072804181 -1.34961636880985 -1.48280604557025 0.0636768222798288 0.0634514228845618 0.0617229496032275 0.0575693121978351 0.0607451989695999 0.0735421866785583 -1.4337068510721 0.0256907209589802 0.0144291566056214 0.00699557509950217 0.00889955552100741 0.00723748584758441 0.0182459401558133 0.00691347076593169 0.0252479577797897 0.00674069906468829 0.0315819734274736 0.00666851729522869 0.0159466245923962 0.00769810616869867 0.0199779407320104 0.00284947763623082 QERIKAERKRMRNRIAASKCRKRKLERIARLEEKVKTLKAQNSELARTANMLREQVAQLKQKVMNAAAAAAAAAAAAAAAAACAAAAAAAAAAAAAAAAAAAAAAAAAAAAAAAAA CREB3 AAAAAAAAAAAAAAAAACAAAAAAAAAAAAAAAAAAAAAAAAAAAAAAAAA False 2 1 1 -1.374532 -1.3849063 -1.3849481 -1.3708241 -1.369966 -1.3646814 -1.3741 -1.3842759 -1.3809321 -1.3695914 -1.3758757 0.0073801475 0.028930178 4 2.3618274 -1.1829392 2.6439893 -1.0972506 2.5235274 1.1609883 2.6764052 -1.0447772 2.1925762 1.2606862 3.1432462 -0.84878683 2.8739688 -0.97539735 3.2924669 -0.88028276 3.0389237 0.9523242 2.6800108 -1.0201969 3fR -0.28212887 4.834901 1.0423629519 TRUE
caggagcggatcaaggcggagaggaagcgcatgaggaaccgcatcgctgcctccaagtgccgaaaaaggaagctggagagaatcgcccggctggaggaaaaagtgaaaaccttgaaagctcagaactcggagctggcgcggacggccaacatgctcagggaacaggtggcacagcttaaacagaaagtcatgaactaacgga 6  False 1066 1077 1254 1401 1415 1088 178 187 373 88 178 199 1216.83333333333 -1.39587425994804 -1.30415371268573 -1.04149339638545 -1.46309679254853 -1.35235878541354 -1.30588515885453 0.0659925958546476 0.0615566051259303 0.0540398791475325 0.0706778706350944 0.0650375842315174 0.0736385145322336 -1.28675589084535 0.0261984196408365 0.0255781439849962 0.00724998741745509 0.031551021569109 0.00702135646721107 0.0642902282292208 0.00605290458545117 0.0124600227539287 0.00827555929184882 0.0312809150251198 0.00713972894392551 0.0344660055206626 0.00770818938865834 0.0362769568420425 0.00290578886401627 QERIKAERKRMRNRIAASKCRKRKLERIARLEEKVKTLKAQNSELARTANMLREQVAQLKQKVMNAAAAAAAAAAAAAAAAAACAAAAAAAAAAAAAAAAAAAAAAAAAAAAAAAA CREB3L1 AAAAAAAAAAAAAAAAAACAAAAAAAAAAAAAAAAAAAAAAAAAAAAAAAA False 2 1 1 -1.3047892 -1.3026958 -1.2968185 -1.3143952 -1.2997403 -1.3225263 -1.3364629 -1.3182812 -1.3386512 -1.3234763 -1.3157837 0.014804642 0.058034196 1 1.8751187 -1.1883669 2.2394903 -0.98536736 2.4685466 0.8847271 2.301174 -1.005964 1.9630892 1.1221521 2.7574253 -0.84438604 2.7712963 -0.8878639 2.6441257 -0.87423927 3.129768 0.79567045 2.3557606 -0.99627775 3fR -0.28212887 4.5427866 0.9585014972 TRUE
caggagcggatcaaggcggagaggaagcgcatgaggaaccgcatcgctgcctccaagtgccgaaaaaggaagctggagagaatcgcccggctggaggaaaaagtgaaaaccttgaaagctcagaactcggagctggcgcggacggccaacatgctcagggaacaggtggcacagcttaaacagaaagtcatgaactaaacga 7  False 981 841 920 1156 1037 889 143 90 55 229 159 87 970.666666666667 -1.43502510342982 -1.43674331707658 -1.49506274558015 -1.14918542540814 -1.29466639870473 -1.49259139107312 0.0700886087246165 0.0751600327644696 0.0825644747534857 0.0586500531401966 0.0692976976439122 0.0882346799950996 -1.35204126912825 0.0294285788218989 0.0212770080931635 0.00769997792600268 0.0164273987772065 0.00857300985080321 0.0134867838679643 0.00924789055257465 0.0492154047117118 0.0068672413001472 0.0376142991459504 0.00760739783713974 0.0149223332029149 0.00923605844536937 0.0290358511647432 0.00326406087835948 QERIKAERKRMRNRIAASKCRKRKLERIARLEEKVKTLKAQNSELARTANMLREQVAQLKQKVMNAAAAAAAAAAAAAAAAAAACAAAAAAAAAAAAAAAAAAAAAAAAAAAAAAA CREB3L2 AAAAAAAAAAAAAAAAAAACAAAAAAAAAAAAAAAAAAAAAAAAAAAAAAA False 2 1 1 -1.3873274 -1.3844972 -1.4132417 -1.3937745 -1.3778605 -1.3902843 -1.3862898 -1.396086 -1.3535352 -1.3648467 -1.3847744 0.016597848 0.065063566 10 2.0818582 -1.4103714 2.067044 -1.4012223 2.986067 1.1158556 2.07011 -1.4830081 1.9464226 -1.4633096 2.569951 -1.1427094 2.2080033 -1.3318439 2.3437593 -1.2990365 1.5974586 -1.6381353 1.4520857 -1.851001 3fR -0.28212887 4.2244825 1.413649329 TRUE
caggagcggatcaaggcggagaggaagcgcatgaggaaccgcatcgctgcctccaagtgccgaaaaaggaagctggagagaatcgcccggctggaggaaaaagtgaaaaccttgaaagctcagaactcggagctggcgcggacggccaacatgctcagggaacaggtggcacagcttaaacagaaagtcatgaactaagtta 7  False 937 740 835 899 1093 1053 193 112 84 62 75 94 926.166666666667 -1.33538191999935 -1.3417767689943 -1.34794814465455 -1.43755545407454 -1.52903223520539 -1.52003158821359 0.0656794187219339 0.0721934699213079 0.0733252931170809 0.0814482266992686 0.082316827574084 0.0853184811327104 -1.40512861528138 0.0309288919812944 0.0322238698850111 0.00721558158385809 0.0272596073628178 0.0082346335683294 0.029964811883133 0.00821302730389611 0.0154506173917613 0.00953664312760237 0.0118859673497605 0.00903661849294216 0.0120500015465196 0.00893080224528068 0.0231476861003322 0.00343046760559248 QERIKAERKRMRNRIAASKCRKRKLERIARLEEKVKTLKAQNSELARTANMLREQVAQLKQKVMNAAAAAAAAAAAAAAAAAAAACAAAAAAAAAAAAAAAAAAAAAAAAAAAAAA CREB3L3 AAAAAAAAAAAAAAAAAAAACAAAAAAAAAAAAAAAAAAAAAAAAAAAAAA False 2 1 1 -1.3903798 -1.3832867 -1.3778824 -1.3779769 -1.3487406 -1.3664217 -1.3797868 -1.3785863 -1.3426387 -1.3744305 -1.3720131 0.015201076 0.05958822 4 2.9526424 -1.0068929 2.5064518 -1.1500343 2.5165188 1.1319951 2.775802 -1.0355874 1.675946 1.5303228 3.0554004 -0.8785528 2.1757867 -1.3169011 3.3049972 -0.85752815 1.9973478 1.2631042 3.2873416 -0.8467062 3fR -0.28212887 4.7170305 1.1017625135 TRUE
caggagcggatcaaggcggagaggaagcgcatgaggaaccgcatcgctgcctccaagtgccgaaaaaggaagctggagagaatcgcccggctggaggaaaaagtgaaaaccttgaaagctcagaactcggagctggcgcggacggccaacatgctcagggaacaggtggcacagcttaaacagaaagtcatgaactaactta 7  False 990 930 1334 1357 1527 1236 128 201 133 79 94 380 1229 -1.46959462949508 -1.24416888257931 -1.35048469312286 -1.48386170408786 -1.56068058621149 -1.15084516292932 0.0720697528088995 0.0619395279565545 0.0636630755537465 0.073090351737746 0.0749155998110822 0.0671122946091222 -1.36082811041166 0.02787145511556 0.0174791785676731 0.00791762764105334 0.0383930960132833 0.00706503395214946 0.0296806978899634 0.00713078060169555 0.0100286923376391 0.00855803286138425 0.00841165860389162 0.00822412275367881 0.0506949810642311 0.00702505041608499 0.0280612616321972 0.0030913530285042 QERIKAERKRMRNRIAASKCRKRKLERIARLEEKVKTLKAQNSELARTANMLREQVAQLKQKVMNAAAAAAAAAAAAAAAAAAAAACAAAAAAAAAAAAAAAAAAAAAAAAAAAAA CREB3L4 AAAAAAAAAAAAAAAAAAAAACAAAAAAAAAAAAAAAAAAAAAAAAAAAAA False 2 1 1 -1.3580288 -1.3560426 -1.349103 -1.3617008 -1.358394 -1.3848836 -1.3560988 -1.3477412 -1.3577086 -1.3483268 -1.3578029 0.01065465 0.041766226 8 2.9872046 -0.88155377 2.6288903 -0.9921008 2.3311975 -1.1014967 2.5336564 -1.0670782 2.317643 -1.1439098 2.9506407 -0.9741724 2.3854597 -1.101111 1.7430501 -1.4560816 2.8479466 -0.93224 2.6979523 -0.9413313 3fR -0.28212887 4.6345716 1.0591075815 TRUE
caggagcggatcaaggcggagaggaagcgcatgaggaaccgcatcgctgcctccaagtgccgaaaaaggaagctggagagaatcgcccggctggaggaaaaagtgaaaaccttgaaagctcagaactcggagctggcgcggacggccaacatgctcagggaacaggtggcacagcttaaacagaaagtcatgaactaacgta 6  False 5113 4329 5465 6181 6243 5503 55885 41559 32684 38937 39325 38128 5472.33333333333 -0.190766874608543 -0.204819060209877 -0.193156242639001 -0.203721664413013 -0.211588788595591 -0.220856975134183 0.0415265500169349 0.0400463300975316 0.0437363467185136 0.0394280637600798 0.042483919257563 0.0532963807888175 -0.203123248382238 0.0174725077247478 0.157971987070626 0.00456213248189561 0.156944883949915 0.00456782108505084 0.159310867226245 0.00489882541892141 0.159918250483702 0.00461656918180159 0.15651294294992 0.00466382125902558 0.14804247817598 0.00557885502525219 0.156467705304048 0.00193795729166316 QERIKAERKRMRNRIAASKCRKRKLERIARLEEKVKTLKAQNSELARTANMLREQVAQLKQKVMNAAAAAAAAAAAAAAAAAAAAAACAAAAAAAAAAAAAAAAAAAAAAAAAAAA CREB5 AAAAAAAAAAAAAAAAAAAAAACAAAAAAAAAAAAAAAAAAAAAAAAAAAA False 2 1 1 -0.12942362 -0.12599957 -0.12548935 -0.1387533 -0.124645114 -0.11202419 -0.14067352 -0.12403977 -0.109665275 -0.12556314 -0.12562768 0.009755739 0.038242497 9 -1.1944499 -0.98478824 -1.2791011 -0.95613354 -1.276537 -0.9569807 -1.3036451 0.90230715 -1.2151318 1.0044166 -1.3099992 -0.9460633 -1.152899 1.0117706 -1.3268971 0.93872803 -1.2814031 0.9737135 -1.3486687 -0.8997804 3fR -0.28212887 0.82333374 0.957468196115 TRUE
caggagcggatcaaggcggagaggaagcgcatgaggaaccgcatcgctgcctccaagtgccgaaaaaggaagctggagagaatcgcccggctggaggaaaaagtgaaaaccttgaaagctcagaactcggagctggcgcggacggccaacatgctcagggaacaggtggcacagcttaaacagaaagtcatgaactaattca 6  False 977 1223 1072 1317 1381 936 78 140 60 93 112 59 1151 -1.6085401481992 -1.41828804654655 -1.51369039927295 -1.43109566761641 -1.48031476699642 -1.62391586900405 0.0835257360075577 0.064590785366296 0.0797497895689661 0.0699774184540665 0.0722293279522653 0.0973495616669086 -1.4936214150332 0.0309837393958084 0.00221453790199302 0.00917618904433233 0.018532469919857 0.00736744542078141 0.0114003356332168 0.00893262299223336 0.0162069834985295 0.00819354446170306 0.0172340983105935 0.00792922783763497 0.0011758045868977 0.0101901683242529 0.013332537110824 0.00343655098804455 QERIKAERKRMRNRIAASKCRKRKLERIARLEEKVKTLKAQNSELARTANMLREQVAQLKQKVMNAAAAAAAAAAAAAAAAAAAAAAACAAAAAAAAAAAAAAAAAAAAAAAAAAA CREBL2 AAAAAAAAAAAAAAAAAAAAAAACAAAAAAAAAAAAAAAAAAAAAAAAAAA False 2 1 1 -1.4100903 -1.4006002 -1.4176986 -1.4177645 -1.4111458 -1.398672 -1.4061973 -1.3860432 -1.3995547 -1.4019172 -1.4049684 0.009702301 0.03803302 2 2.2411675 -1.4483044 2.246164 -1.3800317 2.038308 -1.6737366 3.015229 -1.1460648 2.6614034 1.238321 3.1454244 -0.9667789 1.870091 -1.716472 2.701255 -1.0806121 1.2329774 2.5395837 2.1359553 -1.4578056 3fR -0.28212887 4.4210043 1.4647710606 TRUE
caggagcggatcaaggcggagaggaagcgcatgaggaaccgcatcgctgcctccaagtgccgaaaaaggaagctggagagaatcgcccggctggaggaaaaagtgaaaaccttgaaagctcagaactcggagctggcgcggacggccaacatgctcagggaacaggtggcacagcttaaacagaaagtcatgaactaaagta 6  False 1397 1324 1754 1553 1810 1333 308 165 116 56 371 128 1528.5 -1.31578081047653 -1.39501358885633 -1.46651857112868 -1.61477360883971 -1.21004424077328 -1.49825408147091 0.0576357903009866 0.0617168818924918 0.064877940126196 0.0807490832608692 0.0561696930446067 0.0781270832367808 -1.38465122960911 0.0263954321897793 0.0343772599065464 0.00633190358805691 0.0211872339974037 0.00703963818221368 0.0166839628245185 0.00726685528315822 -0.005299574063823 0.00945478153604631 0.04690399336537 0.00616622508262918 0.0143295850966721 0.00817803506491122 0.0254189284144262 0.00292764044432675 QERIKAERKRMRNRIAASKCRKRKLERIARLEEKVKTLKAQNSELARTANMLREQVAQLKQKVMNAAAAAAAAAAAAAAAAAAAAAAAACAAAAAAAAAAAAAAAAAAAAAAAAAA CREBRF AAAAAAAAAAAAAAAAAAAAAAAACAAAAAAAAAAAAAAAAAAAAAAAAAA False 2 1 1 -1.3768111 -1.3662887 -1.3838229 -1.3814056 -1.3591303 -1.3618182 -1.3800793 -1.3814749 -1.3841935 -1.3680243 -1.3743048 0.009543603 0.037410926 5 2.8397741 -0.9923183 2.8378618 -0.9527363 1.9091399 1.5276351 1.8572505 -1.5690782 1.4141898 1.8795495 1.6868215 -1.5659552 2.1453855 -1.3370934 2.6826427 -1.0684423 2.2858272 1.2827213 1.6156602 -1.6826745 3fR -0.28212887 4.2196627 1.38582041304 TRUE
caggagcggatcaaggcggagaggaagcgcatgaggaaccgcatcgctgcctccaagtgccgaaaaaggaagctggagagaatcgcccggctggaggaaaaagtgaaaaccttgaaagctcagaactcggagctggcgcggacggccaacatgctcagggaacaggtggcacagcttaaacagaaagtcatgaactaagtaa 6  False 807 745 838 746 938 837 74 262 40 40 54 77 818.5 -1.56861792567146 -1.11078913817567 -1.55869379837238 -1.5063438174215 -1.58021093133944 -1.5110499852573 0.086084127332821 0.0615603467549476 0.092293914579592 0.0953453821493415 0.0922157035462622 0.091432293698625 -1.41302047930673 0.0340318874773067 0.00660041797315195 0.00945725549848333 0.0536068448717134 0.00702178325018658 0.00635959007517919 0.0103376666932009 0.00739629749853585 0.011163838922859 0.0062676464601053 0.0101233023254674 0.0129901603349003 0.00957077204157797 0.0222723626680188 0.00377463530276726 QERIKAERKRMRNRIAASKCRKRKLERIARLEEKVKTLKAQNSELARTANMLREQVAQLKQKVMNAAAAAAAAAAAAAAAAAAAAAAAAACAAAAAAAAAAAAAAAAAAAAAAAAA CREBZF AAAAAAAAAAAAAAAAAAAAAAAAACAAAAAAAAAAAAAAAAAAAAAAAAA False 2 1 1 -1.4172442 -1.3974462 -1.3900111 -1.388848 -1.4066403 -1.3890103 -1.4054664 -1.4003596 -1.3960855 -1.4187046 -1.4009817 0.010946639 0.042910825 1 2.5536337 -1.3176403 2.1399834 -1.4284581 1.6662128 1.7955427 2.4950368 -1.2044998 2.5055954 1.2864325 2.798893 -1.0438776 3.270633 -0.9780389 2.0350235 -1.5246779 3.060484 1.0073605 3.7578626 -0.89915645 3fR -0.28212887 4.720543 1.24856848236 TRUE
caggagcggatcaaggcggagaggaagcgcatgaggaaccgcatcgctgcctccaagtgccgaaaaaggaagctggagagaatcgcccggctggaggaaaaagtgaaaaccttgaaagctcagaactcggagctggcgcggacggccaacatgctcagggaacaggtggcacagcttaaacagaaagtcatgaactaaccta 7  False 506 420 629 643 724 560 54 103 38 39 80 75 580.333333333333 -1.52489520283231 -1.20955163770982 -1.49209589514973 -1.47265629640916 -1.39015518125718 -1.3989272888587 0.0991258081050481 0.0805080780997909 0.0952551635842629 0.0974531541928345 0.0849522486139698 0.096149568178568 -1.39950960118659 0.0373120088914173 0.0114038233603092 0.0108900226184398 0.0423416571082972 0.00918302615409474 0.0138190951695049 0.0106693505896453 0.0113407156739552 0.0114106345940201 0.0271316830914692 0.00932593108196641 0.0247267221612411 0.0100645577367493 0.0237709171504197 0.00413844886131058 QERIKAERKRMRNRIAASKCRKRKLERIARLEEKVKTLKAQNSELARTANMLREQVAQLKQKVMNAAAAAAAAAAAAAAAAAAAAAAAAAACAAAAAAAAAAAAAAAAAAAAAAAA CREM AAAAAAAAAAAAAAAAAAAAAAAAAACAAAAAAAAAAAAAAAAAAAAAAAA False 2 1 1 -1.3606267 -1.3609514 -1.3561893 -1.3563526 -1.3532426 -1.3497119 -1.3635991 -1.3258619 -1.3648659 -1.3684282 -1.355983 0.011983032 0.04697349 10 2.2556877 -1.1780021 2.390199 -1.1099248 2.0448148 1.2865969 2.1889555 -1.2118132 2.076774 1.2539877 2.2160678 -1.1443018 2.1552074 -1.2513667 2.2392147 -1.056577 2.4941092 1.0919468 2.9260802 -0.930462 3fR -0.28212887 4.3909183 1.15149790698 TRUE
caggagcggatcaaggcggagaggaagcgcatgaggaaccgcatcgctgcctccaagtgccgaaaaaggaagctggagagaatcgcccggctggaggaaaaagtgaaaaccttgaaagctcagaactcggagctggcgcggacggccaacatgctcagggaacaggtggcacagcttaaacagaaagtcatgaactaatcga 6  False 1145 1005 1153 1197 1172 917 617 118 83 68 108 74 1098.16666666667 -1.0582125792465 -1.41133974132166 -1.44255226108187 -1.49055263272602 -1.44308240398288 -1.55016582195812 0.0537120538760009 0.0687141576518847 0.0721911338873687 0.0772155467559301 0.0741771483327243 0.0916185790190523 -1.34503448515146 0.0286429064243769 0.0626738651752174 0.00590083947636152 0.0193250173276806 0.00783777133633358 0.019368383853341 0.00808599227512753 0.00924526216119056 0.00904104537515502 0.0213214115618402 0.00814305665234657 0.00889566875938452 0.00959027165450881 0.0298130062424703 0.00317691828980708 QERIKAERKRMRNRIAASKCRKRKLERIARLEEKVKTLKAQNSELARTANMLREQVAQLKQKVMNAAAAAAAAAAAAAAAAAAAAAAAAAAACAAAAAAAAAAAAAAAAAAAAAAA DBP AAAAAAAAAAAAAAAAAAAAAAAAAAACAAAAAAAAAAAAAAAAAAAAAAA False 2 1 1 -1.3843048 -1.3843623 -1.3975055 -1.3912219 -1.380051 -1.3926811 -1.3902841 -1.3860201 -1.3778611 -1.3681641 -1.3852456 0.008447568 0.033114467 9 3.5876822 -0.80857515 3.4665186 -0.8350836 3.1275609 -0.98811436 3.3638375 -0.9025351 3.3369362 0.8608805 3.8087106 -0.7786104 3.4529016 -0.86585385 3.4944952 -0.8352382 2.6844764 1.0651499 3.0109558 -0.9033687 3fR -0.28212887 5.4256144 0.8843409684 TRUE
caggagcggatcaaggcggagaggaagcgcatgaggaaccgcatcgctgcctccaagtgccgaaaaaggaagctggagagaatcgcccggctggaggaaaaagtgaaaaccttgaaagctcagaactcggagctggcgcggacggccaacatgctcagggaacaggtggcacagcttaaacagaaagtcatgaactaaaata 7  False 1019 1070 936 1174 1593 1275 28202 33539 14814 23771 34472 30160 1177.83333333333 0.076995172393322 0.119362662033737 0.0819466893070881 0.115376636875475 0.148154853596563 0.145724836414766 0.0491840629060222 0.0482240353238179 0.0495624598613765 0.0485294645555207 0.0499066932862615 0.0602556004210188 0.112722629394178 0.0206196010734293 0.187388491248023 0.00540339158643458 0.193922157588874 0.00550059805285252 0.190124625963594 0.00555139732533735 0.197280962298762 0.00568223770357158 0.196005063158589 0.00547868231518447 0.186414816996311 0.00630731870031445 0.191499644137395 0.00228701608726944 QERIKAERKRMRNRIAASKCRKRKLERIARLEEKVKTLKAQNSELARTANMLREQVAQLKQKVMNAAAAAAAAAAAAAAAAAAAAAAAAAAAACAAAAAAAAAAAAAAAAAAAAAA DDIT3 AAAAAAAAAAAAAAAAAAAAAAAAAAAACAAAAAAAAAAAAAAAAAAAAAA False 2 1 1 0.121712804 0.119829655 0.12847853 0.11896253 0.12393105 0.12520087 0.11983466 0.12115836 0.13540912 0.12172997 0.12362476 0.005042498 0.019766593 1 -2.2042785 1.0321794 -2.3008368 1.0232692 -2.239055 -1.0780103 -2.3742385 0.9854592 -2.1629703 1.0953186 -2.390657 0.96784955 -2.1661167 -1.0765232 -2.3384686 1.0298731 -2.3110902 1.0369854 -2.4833393 0.9418044 3fR -0.28212887 -0.20489812 1.026727244 TRUE
caggagcggatcaaggcggagaggaagcgcatgaggaaccgcatcgctgcctccaagtgccgaaaaaggaagctggagagaatcgcccggctggaggaaaaagtgaaaaccttgaaagctcagaactcggagctggcgcggacggccaacatgctcagggaacaggtggcacagcttaaacagaaagtcatgaactaatgaa 4  False 1990 1696 1887 2188 2448 2080 52397 42146 30620 35533 45909 42557 2048.16666666667 0.0626261944143197 0.0557513769210555 0.0890003358289131 0.0550937988439824 0.106430531207861 0.102408488655796 0.0446517127524943 0.0443930176640935 0.0460749298041129 0.0435430439046676 0.0465562695171834 0.0568390499013216 0.0761183401824283 0.0189716704812258 0.185809906435586 0.00490546479390542 0.186666437309956 0.00506361910370357 0.190914691560512 0.00516076568425098 0.190222540816511 0.00509838565229395 0.191424629310311 0.00511087779351974 0.181880632483328 0.00594968766132577 0.187439691765271 0.00210423642234521 QERIKAERKRMRNRIAASKCRKRKLERIARLEEKVKTLKAQNSELARTANMLREQVAQLKQKVMNAAAAAAAAAAAAAAAAAAAAAAAAAAAAAAAAAAAAAAAAAAAAAAAAAAA FOS AAAAAAAAAAAAAAAAAAAAAAAAAAAAAAAAAAAAAAAAAAAAAAAAAAA False 1 1 1 0.074175715 0.073094845 0.07612288 0.06627107 0.0695194 0.07429218 0.06622183 0.07490802 0.087810636 0.07719624 0.07396128 0.0062139034 0.024358502 NA -2.0199347 -0.9855633 -2.0972025 -0.9802675 -2.107477 0.9818175 -2.1711705 -0.9259659 -2.0176318 1.0031701 -2.162912 -0.9261728 -1.9170301 -1.0434102 -2.15283 -0.97534174 -2.0719748 1.0063037 -2.2039065 -0.9332268 3fR -0.28212887 0 0.976123954 TRUE
caggagcggatcaaggcggagaggaagcgcatgaggaaccgcatcgctgcctccaagtgccgaaaaaggaagctggagagaatcgcccggctggaggaaaaagtgaaaaccttgaaagctcagaactcggagctggcgcggacggccaacatgctcagggaacaggtggcacagcttaaacagaaagtcatgaactaaaaga 7  False 448 501 537 549 505 593 10591 9218 7578 7193 7582 11477 522.166666666667 0.0315724429448356 -0.0265931616254552 0.049521446300802 -0.00358563342593594 0.0415971646320107 0.0858184522419734 0.0594619199581046 0.0585994299110714 0.0543260444115174 0.0591475713006559 0.067091268530444 0.0694820324803591 0.0270004540896213 0.0247839816621915 0.182398322082783 0.00653252332221478 0.177273938209652 0.0066840509696605 0.186492735863668 0.00608495741506321 0.183351859560862 0.00692549490907254 0.184307319075878 0.00736517934162996 0.180144052876111 0.00727310523398839 0.181991798022473 0.00274890695344553 QERIKAERKRMRNRIAASKCRKRKLERIARLEEKVKTLKAQNSELARTANMLREQVAQLKQKVMNAAAAAAAAAAAAAAAAAAAAAAAAAAAAACAAAAAAAAAAAAAAAAAAAAA FOSB AAAAAAAAAAAAAAAAAAAAAAAAAAAAACAAAAAAAAAAAAAAAAAAAAA False 2 1 1 0.03440416 0.02712977 0.03763628 0.022833347 0.033890128 0.038342237 0.027301192 0.029699683 0.040681243 0.037541747 0.03294598 0.005902799 0.023138972 1 -2.045446 0.8764181 -2.1779356 0.8343606 -2.1081655 -0.88440335 -2.2801871 0.78517866 -2.0917835 -0.87944174 -2.2486162 -0.81004447 -1.9692694 0.91578555 -2.2553062 0.82319695 -2.2157433 0.829026 -2.3466682 0.78788257 3fR -0.28212887 -0.08170516 0.842573802 TRUE
caggagcggatcaaggcggagaggaagcgcatgaggaaccgcatcgctgcctccaagtgccgaaaaaggaagctggagagaatcgcccggctggaggaaaaagtgaaaaccttgaaagctcagaactcggagctggcgcggacggccaacatgctcagggaacaggtggcacagcttaaacagaaagtcatgaactaataga 6  False 1466 1277 1602 1953 1679 1707 16177 9889 7259 10502 8287 9948 1614 -0.188016461506197 -0.263686557459694 -0.271609451506069 -0.246975359704014 -0.282687578073551 -0.272510812016478 0.0465429190662388 0.0467993778993438 0.0469581779687943 0.0444529470192596 0.049701266077584 0.0582493016693481 -0.2522395884652 0.0196977241090955 0.158274149156032 0.00511323388983035 0.15023025630471 0.00533809676480345 0.150523471784475 0.00525969663950896 0.154853744199687 0.00520492475862216 0.148707823938937 0.00545613082276673 0.142635558171295 0.00609730725662437 0.15101998303641 0.00218476641520225 QERIKAERKRMRNRIAASKCRKRKLERIARLEEKVKTLKAQNSELARTANMLREQVAQLKQKVMNAAAAAAAAAAAAAAAAAAAAAAAAAAAAAACAAAAAAAAAAAAAAAAAAAA FOSL1 AAAAAAAAAAAAAAAAAAAAAAAAAAAAAACAAAAAAAAAAAAAAAAAAAA False 2 1 1 -0.23521948 -0.23407447 -0.2200836 -0.24977827 -0.22815049 -0.20880997 -0.2359904 -0.21136796 -0.21459329 -0.22427464 -0.22623424 0.012897775 0.05055928 6 -0.9109659 -0.9523479 -0.9789734 -0.91827285 -0.9777801 0.95654726 -0.977898 -0.8693351 -0.9393523 0.9682404 -1.0447354 -0.9066266 -0.88437295 -1.0014759 -1.0400546 -0.93856907 -0.9840151 0.9452793 -1.0536243 -0.87105757 3fR -0.28212887 1.1130297 0.9327751907 TRUE
caggagcggatcaaggcggagaggaagcgcatgaggaaccgcatcgctgcctccaagtgccgaaaaaggaagctggagagaatcgcccggctggaggaaaaagtgaaaaccttgaaagctcagaactcggagctggcgcggacggccaacatgctcagggaacaggtggcacagcttaaacagaaagtcatgaactaagaga 7  False 681 709 957 958 982 862 21376 21937 15712 18661 21302 23975 858.166666666667 0.113277736840631 0.115807668311607 0.0923109628151946 0.104798279737221 0.148865103007145 0.194070796642434 0.0533834765114974 0.0530759361553713 0.0494100473605226 0.0507902344022711 0.0553886268737084 0.0642253690833035 0.123033545366753 0.0219712420373634 0.19137451623021 0.00586474176377028 0.193516662872089 0.00605402242075263 0.191285508623431 0.00553432588957821 0.196042359311415 0.00594694764381017 0.196083033279006 0.00608048080394207 0.191475481513767 0.00672285843346126 0.192643275899222 0.00243693288816784 QERIKAERKRMRNRIAASKCRKRKLERIARLEEKVKTLKAQNSELARTANMLREQVAQLKQKVMNAAAAAAAAAAAAAAAAAAAAAAAAAAAAAAACAAAAAAAAAAAAAAAAAAA FOSL2 AAAAAAAAAAAAAAAAAAAAAAAAAAAAAAACAAAAAAAAAAAAAAAAAAA False 2 1 1 0.13416028 0.1403172 0.13063097 0.12389994 0.13715291 0.14032602 0.13339388 0.13785613 0.14214432 0.13304198 0.13529237 0.0054674456 0.021432387 2 -2.6946442 0.87647843 -2.8042 0.89594245 -2.7694745 -0.87749445 -2.8965926 0.82012665 -2.66964 0.9252207 -2.9147255 0.8314263 -2.5560439 0.9514792 -2.83426 0.8970004 -2.7436202 -0.89219344 -3.0009146 0.8071201 3fR -0.28212887 -0.69620466 0.877448208 TRUE
caggagcggatcaaggcggagaggaagcgcatgaggaaccgcatcgctgcctccaagtgccgaaaaaggaagctggagagaatcgcccggctggaggaaaaagtgaaaaccttgaaagctcagaactcggagctggcgcggacggccaacatgctcagggaacaggtggcacagcttaaacagaaagtcatgaactaattga 6  False 955 989 1135 1127 1126 1164 246 224 98 153 164 132 1082.66666666667 -1.27093499687121 -1.23133846517984 -1.39114341722385 -1.25245851451778 -1.30964269989126 -1.44859451915969 0.0624616800967375 0.0602464775511 0.0691165445516678 0.0632605783466238 0.0680796875233083 0.0785471223802786 -1.30511227096014 0.0270282320807048 0.039304048740255 0.00686207882732589 0.0398565772108005 0.00687191884469131 0.025126591155609 0.0077416133427166 0.0371233232086955 0.00740708035259039 0.0359702231502339 0.00747368650368809 0.0195277523014871 0.0082220031064897 0.034240965142831 0.00299782723045395 QERIKAERKRMRNRIAASKCRKRKLERIARLEEKVKTLKAQNSELARTANMLREQVAQLKQKVMNAAAAAAAAAAAAAAAAAAAAAAAAAAAAAAAACAAAAAAAAAAAAAAAAAA HLF AAAAAAAAAAAAAAAAAAAAAAAAAAAAAAAACAAAAAAAAAAAAAAAAAA False 2 1 1 -1.3250887 -1.3229611 -1.3429748 -1.3267304 -1.3179632 -1.3159623 -1.3358411 -1.3268895 -1.3237219 -1.323506 -1.3261639 0.007978204 0.03127456 7 2.2494583 -1.052305 2.510773 -0.93354434 2.7049363 0.93011624 2.6370785 -0.91185147 2.7586706 -0.8428558 2.6628275 -0.8574208 2.4251025 -1.0125914 3.4568546 -0.6865939 2.3807402 0.9978466 2.5251307 -0.92953765 3fR -0.28212887 4.723365 0.91546634026 TRUE
caggagcggatcaaggcggagaggaagcgcatgaggaaccgcatcgctgcctccaagtgccgaaaaaggaagctggagagaatcgcccggctggaggaaaaagtgaaaaccttgaaagctcagaactcggagctggcgcggacggccaacatgctcagggaacaggtggcacagcttaaacagaaagtcatgaactaaataa 6  False 546 555 474 580 738 757 27100 23800 13537 15469 25724 38162 608.333333333333 0.24533658150793 0.205231140149721 0.248802792975016 0.190674425829966 0.287113198892891 0.371618755736423 0.0562528723905556 0.0567160572723666 0.0555593986087268 0.0580315714433647 0.059654261915035 0.0658049933575603 0.252909096041894 0.0238384028522153 0.205882582624664 0.00617997537065384 0.203716609263325 0.00646922705872704 0.208813862337436 0.0062231030844011 0.20609746046769 0.00679482426342745 0.211259702943186 0.00654875585334071 0.21006050190642 0.00688820727497765 0.207048378727316 0.00264402839917596 QERIKAERKRMRNRIAASKCRKRKLERIARLEEKVKTLKAQNSELARTANMLREQVAQLKQKVMNAAAAAAAAAAAAAAAAAAAAAAAAAAAAAAAAACAAAAAAAAAAAAAAAAA JDP2 AAAAAAAAAAAAAAAAAAAAAAAAAAAAAAAAACAAAAAAAAAAAAAAAAA False 2 1 1 0.27626002 0.26230597 0.2666943 0.26703274 0.26850426 0.27497113 0.2661314 0.2602086 0.27610672 0.26905847 0.26872736 0.00555665 0.021782069 8 -4.9226446 1.056268 -5.134448 1.0241175 -4.8668756 1.1973797 -4.9917774 1.1665679 -4.5375137 1.2949703 -5.107409 1.0351794 -4.6654215 1.140936 -4.906909 1.210674 -4.6834955 1.2221905 -5.0950766 1.0887735 3fR -0.28212887 -2.79895 1.143705674 TRUE
caggagcggatcaaggcggagaggaagcgcatgaggaaccgcatcgctgcctccaagtgccgaaaaaggaagctggagagaatcgcccggctggaggaaaaagtgaaaaccttgaaagctcagaactcggagctggcgcggacggccaacatgctcagggaacaggtggcacagcttaaacagaaagtcatgaactaataaa 5  False 1658 1644 2037 2207 2269 1999 25732 23397 17585 21445 23349 22662 1969 -0.0897175667697422 -0.0969574641664003 -0.0893990164283245 -0.085276461065204 -0.0685180624685147 -0.0738597335798342 0.0457047416553548 0.0446664021726522 0.0458818516067563 0.0435433866023852 0.0471253144700981 0.0571211730523525 -0.0848727175409577 0.0191069332439223 0.169073326560096 0.00502115120079826 0.169247945715493 0.00509480227378381 0.170932517759358 0.00513913936079197 0.173786810675627 0.00509842577822384 0.172219033765374 0.00517334669928747 0.163429569899772 0.00597921920053302 0.169583422984476 0.00211923904597472 QERIKAERKRMRNRIAASKCRKRKLERIARLEEKVKTLKAQNSELARTANMLREQVAQLKQKVMNAAAAAAAAAAAAAAAAAAAAAAAAAAAAAAAAAACAAAAAAAAAAAAAAAA JUN AAAAAAAAAAAAAAAAAAAAAAAAAAAAAAAAAACAAAAAAAAAAAAAAAA False 2 1 1 -0.083601356 -0.09084904 -0.09140432 -0.099351525 -0.07729101 -0.080530524 -0.09840095 -0.09116602 -0.07913828 -0.08229625 -0.087402925 0.007916849 0.031034049 8 -1.2888398 1.0293243 -1.411911 0.9500027 -1.360864 0.9819408 -1.36483 0.9570651 -1.2970135 1.065266 -1.4329891 -0.9386105 -1.2149944 -1.0741053 -1.4531736 -0.93448806 -1.354104 0.9977446 -1.4481974 -0.93846214 3fR -0.28212887 0.7295153 0.986700946827 TRUE
caggagcggatcaaggcggagaggaagcgcatgaggaaccgcatcgctgcctccaagtgccgaaaaaggaagctggagagaatcgcccggctggaggaaaaagtgaaaaccttgaaagctcagaactcggagctggcgcggacggccaacatgctcagggaacaggtggcacagcttaaacagaaagtcatgaactaacaga 7  False 770 954 1057 1055 962 1005 1053 1047 711 754 418 689 967.166666666667 -0.789805686889734 -0.798994303754032 -0.810826049918319 -0.798518328844014 -0.991029554862307 -0.911427103114893 0.0549576228306961 0.0519388946670954 0.0520005892130631 0.0527595073252276 0.0614835724736639 0.066070220980436 -0.839378771573476 0.0227953001172396 0.0921612124623403 0.00603767845249458 0.0891712278104856 0.0059243275879908 0.0901268411374959 0.00582448757952643 0.0902744564805399 0.00617752667355908 0.0709470987577377 0.00674957483665931 0.0757563196835338 0.00691597025690656 0.0858976388914879 0.00252833301171096 QERIKAERKRMRNRIAASKCRKRKLERIARLEEKVKTLKAQNSELARTANMLREQVAQLKQKVMNAAAAAAAAAAAAAAAAAAAAAAAAAAAAAAAAAAACAAAAAAAAAAAAAAA JUNB AAAAAAAAAAAAAAAAAAAAAAAAAAAAAAAAAAACAAAAAAAAAAAAAAA False 2 1 1 -0.9128512 -0.91145587 -0.9021613 -0.91249305 -0.92671573 -0.9290961 -0.9387938 -0.8976424 -0.89317673 -0.89859456 -0.9122981 0.015144027 0.059364587 8 0.5519426 -1.368438 0.5447495 -1.3579446 0.56555986 1.2735872 0.5951035 -1.2632291 0.5912068 1.3295318 0.6509414 -1.215026 0.6094794 -1.3429183 0.5238559 -1.3353021 0.5371547 1.3149853 0.57837486 -1.2262182 3fR -0.28212887 2.667044 1.302718083 TRUE
caggagcggatcaaggcggagaggaagcgcatgaggaaccgcatcgctgcctccaagtgccgaaaaaggaagctggagagaatcgcccggctggaggaaaaagtgaaaaccttgaaagctcagaactcggagctggcgcggacggccaacatgctcagggaacaggtggcacagcttaaacagaaagtcatgaactaaatga 7  False 1075 1118 1072 1432 1406 1486 4619 5332 2303 2956 2770 3790 1264.83333333333 -0.459851985129179 -0.396486706552577 -0.482575300176198 -0.508639967433385 -0.55039494946951 -0.519211212126765 0.049379107436293 0.0482501748649077 0.0496248850028323 0.0474469323142551 0.0520518571432474 0.0596638161883028 -0.482833117109852 0.0206727237603681 0.128410130316331 0.00542481929922559 0.135082618065526 0.00550357961812087 0.126893586356662 0.0055583894472837 0.124215852078931 0.00555548572777729 0.119319308196193 0.00571417520226134 0.11681193287973 0.00624537305988467 0.125443779706748 0.00229290817214516 QERIKAERKRMRNRIAASKCRKRKLERIARLEEKVKTLKAQNSELARTANMLREQVAQLKQKVMNAAAAAAAAAAAAAAAAAAAAAAAAAAAAAAAAAAAACAAAAAAAAAAAAAA JUND AAAAAAAAAAAAAAAAAAAAAAAAAAAAAAAAAAAACAAAAAAAAAAAAAA False 2 1 1 -0.47502446 -0.47883087 -0.46505368 -0.48834628 -0.46788967 -0.4568975 -0.4964398 -0.4541701 -0.4557792 -0.472713 -0.47111446 0.014091887 0.055240195 3 -0.23503685 1.166961 -0.25452113 -1.1179429 -0.2728182 -1.1497931 -0.2301414 1.1139513 -0.25412738 1.2002418 -0.29568577 -1.0891576 -0.20462215 1.1598262 -0.31492388 -1.1137667 -0.28268015 1.1369699 -0.28048348 -1.0457929 3fR -0.28212887 1.829703 1.129440319 TRUE
caggagcggatcaaggcggagaggaagcgcatgaggaaccgcatcgctgcctccaagtgccgaaaaaggaagctggagagaatcgcccggctggaggaaaaagtgaaaaccttgaaagctcagaactcggagctggcgcggacggccaacatgctcagggaacaggtggcacagcttaaacagaaagtcatgaactaaggaa 5  False 793 720 758 924 1164 855 174 190 71 124 194 106 869 -1.31715998090197 -1.18946999481748 -1.36812836574716 -1.2556161732265 -1.27034876830542 -1.4219786754422 0.0684369599162727 0.0650935849978739 0.0772879340687193 0.0678594404204214 0.0657150706691628 0.0847174935915781 -1.2912649381591 0.0288077889112158 0.0342257433901631 0.0075185267658616 0.0446322378332398 0.00742479646276413 0.0277044635123792 0.00865687521704903 0.0367535979802377 0.00794555378741186 0.0402838523229502 0.00721410239406406 0.0223137938914971 0.00886789323880901 0.0357768373825009 0.0031952061751336 QERIKAERKRMRNRIAASKCRKRKLERIARLEEKVKTLKAQNSELARTANMLREQVAQLKQKVMNAAAAAAAAAAAAAAAAAAAAAAAAAAAAAAAAAAAAACAAAAAAAAAAAAA MAF AAAAAAAAAAAAAAAAAAAAAAAAAAAAAAAAAAAAACAAAAAAAAAAAAA False 2 1 1 -1.2744691 -1.2797472 -1.2976276 -1.2771707 -1.2593944 -1.2778374 -1.2812794 -1.2824802 -1.2438903 -1.261965 -1.273586 0.014922922 0.058497854 1 2.7097235 -0.7551122 3.3247526 -0.62189204 2.7515538 0.7955859 2.6159537 -0.79437155 2.031397 0.96886873 2.2783413 -0.8993408 2.2217104 -0.9399967 2.5462906 -0.8181215 2.1711812 0.8733263 2.3288603 -0.8458315 3fR -0.28212887 4.5901833 0.8312447145 TRUE
caggagcggatcaaggcggagaggaagcgcatgaggaaccgcatcgctgcctccaagtgccgaaaaaggaagctggagagaatcgcccggctggaggaaaaagtgaaaaccttgaaagctcagaactcggagctggcgcggacggccaacatgctcagggaacaggtggcacagcttaaacagaaagtcatgaactaaggga 6  False 936 1022 1227 1140 1144 1184 215 274 132 104 153 139 1108.83333333333 -1.30396284410188 -1.18513072119785 -1.3289832212152 -1.36109876250841 -1.33450377594062 -1.43825433721339 0.0642442473728781 0.0580606520816428 0.0640791866333723 0.0689325380714901 0.0688602069644773 0.0776350420398422 -1.31242337574762 0.0270198326261728 0.0356755890055381 0.00705791277135276 0.0451271901918034 0.00662259613164093 0.0320890370638632 0.00717738841617729 0.0244028096215009 0.0080712010820681 0.0332410113207341 0.00755937076320139 0.0206101217824793 0.00812653013223955 0.0334300564251918 0.00299689560779207 QERIKAERKRMRNRIAASKCRKRKLERIARLEEKVKTLKAQNSELARTANMLREQVAQLKQKVMNAAAAAAAAAAAAAAAAAAAAAAAAAAAAAAAAAAAAAACAAAAAAAAAAAA MAFA AAAAAAAAAAAAAAAAAAAAAAAAAAAAAAAAAAAAAACAAAAAAAAAAAA False 2 1 1 -1.3178538 -1.3180716 -1.3166434 -1.3276163 -1.3295119 -1.3330183 -1.316961 -1.3260123 -1.3249635 -1.3287046 -1.3239357 0.006041029 0.023680834 6 2.9794927 -0.77725476 2.769203 -0.8339526 2.4033172 0.96350724 2.3775237 -1.0142202 3.1899178 0.7553548 3.662613 -0.6564199 2.7073467 -0.8553705 3.5245988 -0.6715672 2.7095518 0.88012344 2.8649578 -0.8324824 3fR -0.28212887 5.0110598 0.8240253213 TRUE
caggagcggatcaaggcggagaggaagcgcatgaggaaccgcatcgctgcctccaagtgccgaaaaaggaagctggagagaatcgcccggctggaggaaaaagtgaaaaccttgaaagctcagaactcggagctggcgcggacggccaacatgctcagggaacaggtggcacagcttaaacagaaagtcatgaactaacgaa 5  False 464 449 636 619 757 678 82 50 50 35 101 80 600.5 -1.37952722908101 -1.4258441968205 -1.41764623759604 -1.49183473015743 -1.33520175913552 -1.43674395450183 0.0880160888582497 0.0957533893730237 0.0868709514176201 0.101446256402025 0.0798355057157027 0.0925669006156652 -1.40749837100963 0.0367252483201665 0.0273740389117512 0.0096695019871836 0.0176705896312244 0.010921958388645 0.0221580604059321 0.00973025085312812 0.00909514341516443 0.0118781805711928 0.0331643877671698 0.00876422268210737 0.0207682226901902 0.00968953822057795 0.022884845444293 0.00407336851077193 QERIKAERKRMRNRIAASKCRKRKLERIARLEEKVKTLKAQNSELARTANMLREQVAQLKQKVMNAAAAAAAAAAAAAAAAAAAAAAAAAAAAAAAAAAAAAAACAAAAAAAAAAA MAFB AAAAAAAAAAAAAAAAAAAAAAAAAAAAAAAAAAAAAAACAAAAAAAAAAA False 2 1 1 -1.357474 -1.3486235 -1.3316507 -1.3339447 -1.35443 -1.3604723 -1.3483521 -1.3163204 -1.3425791 -1.358601 -1.3452448 0.014226237 0.05576685 8 3.6211429 -0.7258363 3.1372707 -0.81074095 2.2841442 1.0619419 3.2116396 -0.7660837 3.046903 0.85821474 4.101138 -0.6411042 2.648493 -0.9659357 1.8325548 -1.2539537 3.1897607 0.7907691 3.8483257 -0.6832974 3fR -0.28212887 5.1843443 0.855787781 TRUE
caggagcggatcaaggcggagaggaagcgcatgaggaaccgcatcgctgcctccaagtgccgaaaaaggaagctggagagaatcgcccggctggaggaaaaagtgaaaaccttgaaagctcagaactcggagctggcgcggacggccaacatgctcagggaacaggtggcacagcttaaacagaaagtcatgaactaaggta 6  False 811 737 1151 861 1367 1086 219 142 90 60 272 114 1002.16666666667 -1.25733638588939 -1.2756429201286 -1.41917305060004 -1.43471351062999 -1.21869925622558 -1.47165445645766 0.0651271897414504 0.0685283506934529 0.0706220738226394 0.0826040406608353 0.0608459807663722 0.0814706746836982 -1.32654576227566 0.0286707546250918 0.0407980005576712 0.00715491336633748 0.0348030598726629 0.00781657756051426 0.0219870449710576 0.00791024482693803 0.0157833760228301 0.0096719755432983 0.0459538586845535 0.00667958097048568 0.0171139289766629 0.00852802903579524 0.0318636766943119 0.00318000706358159 QERIKAERKRMRNRIAASKCRKRKLERIARLEEKVKTLKAQNSELARTANMLREQVAQLKQKVMNAAAAAAAAAAAAAAAAAAAAAAAAAAAAAAAAAAAAAAAACAAAAAAAAAA MAFF AAAAAAAAAAAAAAAAAAAAAAAAAAAAAAAAAAAAAAAACAAAAAAAAAA False 2 1 1 -1.3635173 -1.361675 -1.3509537 -1.3488226 -1.352736 -1.3487147 -1.3607703 -1.3290374 -1.3373474 -1.3330679 -1.3486642 0.012086855 0.047380473 1 3.3812613 -0.7938768 3.6610482 -0.7264851 2.7805784 0.92928314 2.7079647 -0.95437634 3.146754 0.82616395 3.0607882 -0.82578766 3.9010646 -0.6844116 2.6282933 -0.9091051 2.6164312 0.947779 2.211906 -1.0930471 3fR -0.28212887 5.101816 0.8690315817 TRUE
caggagcggatcaaggcggagaggaagcgcatgaggaaccgcatcgctgcctccaagtgccgaaaaaggaagctggagagaatcgcccggctggaggaaaaagtgaaaaccttgaaagctcagaactcggagctggcgcggacggccaacatgctcagggaacaggtggcacagcttaaacagaaagtcatgaactaagtga 7  False 676 716 710 828 823 935 108 78 49 60 85 194 781.333333333333 -1.40860632293809 -1.4318637261656 -1.45447088695607 -1.42403266500201 -1.40984287798124 -1.26823828807085 0.0782089667282053 0.0795866285867576 0.086865375780505 0.0829268367439202 0.0822189784410964 0.0752410848501594 -1.39494828803853 0.0328997424898861 0.0241793916661842 0.00859208548123386 0.0169839815700699 0.00907792247782298 0.0180334011268022 0.00972962633656751 0.0170339792241892 0.0097097712224938 0.0249703971242717 0.00902587676113916 0.0384067315352263 0.00787594013156351 0.0242768336573169 0.00364906382395292 QERIKAERKRMRNRIAASKCRKRKLERIARLEEKVKTLKAQNSELARTANMLREQVAQLKQKVMNAAAAAAAAAAAAAAAAAAAAAAAAAAAAAAAAAAAAAAAAACAAAAAAAAA MAFG AAAAAAAAAAAAAAAAAAAAAAAAAAAAAAAAAAAAAAAAACAAAAAAAAA False 2 1 1 -1.3317479 -1.3390677 -1.3446934 -1.3599632 -1.3590231 -1.3692408 -1.3684138 -1.3220552 -1.3229461 -1.3466629 -1.3463814 0.017523922 0.06869377 1 2.7492352 -0.87891126 3.6142719 -0.6820803 3.2601025 0.77611977 2.9011614 -0.926108 3.3072937 0.8033875 3.6608691 -0.74063814 3.3543198 -0.8181889 2.1726925 -1.0762362 2.6422539 0.8969408 2.784183 -0.90717435 3fR -0.28212887 5.1368456 0.850578546098 TRUE
caggagcggatcaaggcggagaggaagcgcatgaggaaccgcatcgctgcctccaagtgccgaaaaaggaagctggagagaatcgcccggctggaggaaaaagtgaaaaccttgaaagctcagaactcggagctggcgcggacggccaacatgctcagggaacaggtggcacagcttaaacagaaagtcatgaactaactga 7  False 1141 1077 1150 1169 1381 1676 222 126 122 170 110 256 1265.66666666667 -1.35180680284512 -1.41232454828287 -1.33293246472678 -1.23366353526065 -1.48556708995069 -1.35968095932363 0.0625084112050348 0.067117898775787 0.0654842779706777 0.0616723816741524 0.0725550405754296 0.0681090824186014 -1.35548723152495 0.0269233541383266 0.0304194220916963 0.0068672127358011 0.0192126868846369 0.00765569660105371 0.0316466897726148 0.0073347700375413 0.0393239973919126 0.00722112093400503 0.0166575061345078 0.00796498408335791 0.0288348732121917 0.00712939023424371 0.0286536434096412 0.00298619472890533 QERIKAERKRMRNRIAASKCRKRKLERIARLEEKVKTLKAQNSELARTANMLREQVAQLKQKVMNAAAAAAAAAAAAAAAAAAAAAAAAAAAAAAAAAAAAAAAAAACAAAAAAAA MAFK AAAAAAAAAAAAAAAAAAAAAAAAAAAAAAAAAAAAAAAAAACAAAAAAAA False 2 1 1 -1.4217956 -1.424916 -1.4300739 -1.4284334 -1.4031657 -1.3940252 -1.4201912 -1.4293137 -1.4298784 -1.4211086 -1.4202901 0.012214881 0.047882337 9 2.239143 -1.5398272 2.1428506 -1.6351812 3.2810228 1.1185429 3.553117 1.0371394 1.3937325 2.274884 1.4149969 -2.1074128 1.1483896 3.0035887 1.5616684 2.3112907 2.3393507 1.5739137 3.3711276 1.0153385 3fR -0.28212887 4.336747 1.761711945 TRUE
caggagcggatcaaggcggagaggaagcgcatgaggaaccgcatcgctgcctccaagtgccgaaaaaggaagctggagagaatcgcccggctggaggaaaaagtgaaaaccttgaaagctcagaactcggagctggcgcggacggccaacatgctcagggaacaggtggcacagcttaaacagaaagtcatgaactaagaca 7  False 1065 917 1054 1151 1339 959 141 118 70 63 292 117 1080.83333333333 -1.46276282828076 -1.38623436739335 -1.46532806008926 -1.50071539650034 -1.19198445271306 -1.42677166656085 0.0698358565617251 0.0694218035375114 0.0761445002084537 0.079305650948445 0.0604275261192632 0.082000831726769 -1.38654855313649 0.0292779864194228 0.0182297244766641 0.00767221041698192 0.0221886219600778 0.00791848784117292 0.0168173097128386 0.00852880135446569 0.00805532033883907 0.00928577234578775 0.0488865699487155 0.00663364364376934 0.0218120824770912 0.00858352378497208 0.0252084874163478 0.00324735797291252 QERIKAERKRMRNRIAASKCRKRKLERIARLEEKVKTLKAQNSELARTANMLREQVAQLKQKVMNAAAAAAAAAAAAAAAAAAAAAAAAAAAAAAAAAAAAAAAAAAACAAAAAAA NFE2 AAAAAAAAAAAAAAAAAAAAAAAAAAAAAAAAAAAAAAAAAAACAAAAAAA False 2 1 1 -1.3871965 -1.3602431 -1.3643804 -1.3604053 -1.3490142 -1.3550733 -1.3598069 -1.3552974 -1.3656105 -1.3667747 -1.3623803 0.0102572115 0.04020827 5 4.3829556 -0.6695577 3.3796232 -0.7830355 3.7408268 0.72398317 3.223894 -0.8347189 2.6380942 0.9730894 3.0529447 -0.8455619 3.2974727 -0.80694354 3.1394203 -0.829398 3.3755894 0.8089843 3.8893428 -0.69585305 3fR -0.28212887 5.504224 0.797112533 TRUE
caggagcggatcaaggcggagaggaagcgcatgaggaaccgcatcgctgcctccaagtgccgaaaaaggaagctggagagaatcgcccggctggaggaaaaagtgaaaaccttgaaagctcagaactcggagctggcgcggacggccaacatgctcagggaacaggtggcacagcttaaacagaaagtcatgaactaagcta 7  False 761 802 758 817 925 1145 108 66 30 106 185 278 868 -1.44274164548138 -1.50870763869787 -1.61165340284099 -1.26484530066336 -1.2172027569637 -1.22132284140236 0.0772779849390002 0.0826137006524551 0.102932279497465 0.0714643180440594 0.0686760485428083 0.0700045377765632 -1.34254287396409 0.0313075338905798 0.0204292640083074 0.00848980724577116 0.00821890264603758 0.00942320064873116 0.00042768501194676 0.011529249813091 0.0356729741494764 0.00836764316625433 0.0461181421403568 0.00753915412648288 0.0433176555329655 0.00732779902846947 0.0300893624555922 0.00347246454504666 QERIKAERKRMRNRIAASKCRKRKLERIARLEEKVKTLKAQNSELARTANMLREQVAQLKQKVMNAAAAAAAAAAAAAAAAAAAAAAAAAAAAAAAAAAAAAAAAAAAACAAAAAA NFE2L1 AAAAAAAAAAAAAAAAAAAAAAAAAAAAAAAAAAAAAAAAAAAACAAAAAA False 2 1 1 -1.3975673 -1.3982168 -1.4056802 -1.4167377 -1.3912323 -1.3886834 -1.3984977 -1.3924855 -1.3837806 -1.3835086 -1.395639 0.010165454 0.03984858 5 2.8752813 -1.0659208 2.507468 -1.2232285 2.7862422 1.1517968 2.5435164 -1.3508756 2.6541212 1.1328844 2.3232636 -1.2559414 2.7619326 -1.1216257 2.881642 -1.0403564 3.0705462 0.95331275 3.9524026 -0.7291968 3fR -0.28212887 4.927849 1.1025139082 TRUE
caggagcggatcaaggcggagaggaagcgcatgaggaaccgcatcgctgcctccaagtgccgaaaaaggaagctggagagaatcgcccggctggaggaaaaagtgaaaaccttgaaagctcagaactcggagctggcgcggacggccaacatgctcagggaacaggtggcacagcttaaacagaaagtcatgaactaatata 6  False 1064 931 1106 1261 1204 1099 323 108 127 134 81 98 1110.83333333333 -1.2235994531418 -1.4146465242052 -1.31055029768792 -1.31940114684155 -1.53479280804261 -1.52035542834653 0.0588629121578102 0.0708483735902496 0.0650507593008308 0.0642045245710354 0.0797848605708334 0.0841827373328514 -1.36005664959201 0.0281166988217802 0.0445043608660643 0.00646671595460255 0.0189478343862639 0.0080812072901294 0.0341536739413242 0.00728621243182513 0.0292851170209621 0.00751760551242106 0.0112535802599653 0.00875866293367936 0.0120161032381109 0.00881191706186927 0.0281468279483901 0.00311855415133047 QERIKAERKRMRNRIAASKCRKRKLERIARLEEKVKTLKAQNSELARTANMLREQVAQLKQKVMNAAAAAAAAAAAAAAAAAAAAAAAAAAAAAAAAAAAAAAAAAAAAACAAAAA NFE2L2 AAAAAAAAAAAAAAAAAAAAAAAAAAAAAAAAAAAAAAAAAAAAACAAAAA False 2 1 1 -1.3515904 -1.3491684 -1.3749472 -1.3482783 -1.3511729 -1.3408959 -1.3557612 -1.354171 -1.3393657 -1.3436319 -1.3508984 0.010049702 0.039394833 9 3.5842266 -0.7188084 3.0736315 -0.82903224 3.6373284 0.77437353 2.8375938 -0.9090946 3.307072 0.7819358 3.4791675 -0.7083632 3.0127032 -0.8708425 2.8281639 -0.91712505 3.4137936 0.7311626 3.6284566 -0.68921506 3fR -0.28212887 5.372421 0.7929952919 TRUE
caggagcggatcaaggcggagaggaagcgcatgaggaaccgcatcgctgcctccaagtgccgaaaaaggaagctggagagaatcgcccggctggaggaaaaagtgaaaaccttgaaagctcagaactcggagctggcgcggacggccaacatgctcagggaacaggtggcacagcttaaacagaaagtcatgaactaagata 7  False 1015 835 1089 918 1207 898 154 106 171 160 103 88 993.666666666667 -1.4234862908423 -1.38995208639143 -1.22208049587564 -1.18417424326952 -1.46547760433663 -1.49218661159607 0.0685994562993543 0.0720707973194042 0.061267194946812 0.0645320125313574 0.0748103297943147 0.0879109977162379 -1.34052224063486 0.0286342091286547 0.022544669184358 0.0075363787190613 0.0217645662429532 0.00822064111268692 0.0440630090011155 0.00686242254944462 0.0451186197610372 0.0075559505560487 0.0188628998864751 0.00821256636832836 0.0149647039227689 0.00920217666050357 0.0303134803186861 0.00317595363219021 QERIKAERKRMRNRIAASKCRKRKLERIARLEEKVKTLKAQNSELARTANMLREQVAQLKQKVMNAAAAAAAAAAAAAAAAAAAAAAAAAAAAAAAAAAAAAAAAAAAAAACAAAA NFE2L3 AAAAAAAAAAAAAAAAAAAAAAAAAAAAAAAAAAAAAAAAAAAAAACAAAA False 2 1 1 -1.4088413 -1.3803284 -1.4098846 -1.3873477 -1.4149946 -1.3816358 -1.3849823 -1.3776443 -1.3779572 -1.4049675 -1.3928584 0.014947487 0.05859415 5 1.8653386 -1.7296681 2.5646284 -1.1109936 2.5276415 1.2959714 2.0712035 -1.4418161 2.2315128 1.5064297 1.8433547 -1.5399026 2.2734487 -1.2866514 2.4063008 -1.1735227 2.0526257 1.3935509 2.5106425 -1.2576071 3fR -0.28212887 4.3268766 1.373611335 TRUE
caggagcggatcaaggcggagaggaagcgcatgaggaaccgcatcgctgcctccaagtgccgaaaaaggaagctggagagaatcgcccggctggaggaaaaagtgaaaaccttgaaagctcagaactcggagctggcgcggacggccaacatgctcagggaacaggtggcacagcttaaacagaaagtcatgaactaaagaa 5  False 1268 1081 1227 1535 1551 1169 585 71 86 126 152 89 1305.16666666667 -1.10296922849673 -1.57049017840102 -1.45009935454395 -1.38996204307756 -1.42513758707471 -1.5675483823853 0.0533114474420512 0.0787442153199171 0.071267526471383 0.0638434445467283 0.0664702191675255 0.0857288883972479 -1.3687898867103 0.0275476083416701 0.0577568719927343 0.00585682860562863 0.00117177530985618 0.00898183394553477 0.0185230481985602 0.00798254075651636 0.0210232540751761 0.00747532722752928 0.0232913667836794 0.00729700146933612 0.00707613086289594 0.00897376205974233 0.0271781839037103 0.00305543367298131 QERIKAERKRMRNRIAASKCRKRKLERIARLEEKVKTLKAQNSELARTANMLREQVAQLKQKVMNAAAAAAAAAAAAAAAAAAAAAAAAAAAAAAAAAAAAAAAAAAAAAAACAAA NFIL3 AAAAAAAAAAAAAAAAAAAAAAAAAAAAAAAAAAAAAAAAAAAAAAACAAA False 2 1 1 -1.330834 -1.3543813 -1.3678871 -1.3692467 -1.3633194 -1.3570486 -1.3735194 -1.3443764 -1.3418367 -1.3610471 -1.3563497 0.013639348 0.053466246 10 1.6381536 -1.4708381 2.7685192 -0.9367253 2.2571614 1.2152969 2.9150703 -0.953555 2.517012 1.0718675 2.466323 -1.0536802 2.7402585 -1.0207493 2.3890884 -1.0505561 2.281474 1.1028965 3.0758128 -0.8622173 3fR -0.28212887 4.5970945 1.0738381861 TRUE
caggagcggatcaaggcggagaggaagcgcatgaggaaccgcatcgctgcctccaagtgccgaaaaaggaagctggagagaatcgcccggctggaggaaaaagtgaaaaccttgaaagctcagaactcggagctggcgcggacggccaacatgctcagggaacaggtggcacagcttaaacagaaagtcatgaactaattta 6  False 585 654 761 611 874 836 134 204 143 74 118 128 720.166666666667 -1.30476826717606 -1.14365124310725 -1.17132142970663 -1.28365689560306 -1.33174840983421 -1.35896760153311 0.0753857517574942 0.0654279978682157 0.0653270220884897 0.0811928759081737 0.0755007378022432 0.0817743159489708 -1.25187382889609 0.0298733990946169 0.0355871047282049 0.00828192533751852 0.0498584810281346 0.00746294073607305 0.0497484359342289 0.00731715610380569 0.0334703544624528 0.00950674451021424 0.033543491300172 0.00828835832917022 0.0289095446933598 0.00855981300636826 0.0401458889591572 0.00331339796863716 QERIKAERKRMRNRIAASKCRKRKLERIARLEEKVKTLKAQNSELARTANMLREQVAQLKQKVMNAAAAAAAAAAAAAAAAAAAAAAAAAAAAAAAAAAAAAAAAAAAAAAAACAA NRL AAAAAAAAAAAAAAAAAAAAAAAAAAAAAAAAAAAAAAAAAAAAAAAACAA False 2 1 1 -1.18488 -1.1793613 -1.1520691 -1.2102008 -1.1897769 -1.1974843 -1.2022244 -1.1832169 -1.1725678 -1.1773126 -1.1849095 0.016477052 0.064590044 4 1.9473138 -0.83161306 1.8522346 -0.8570775 1.5983112 -0.93133974 2.330744 -0.7453526 1.921514 -0.8535969 2.2210727 -0.74748534 1.8635406 -0.9082538 1.9975832 -0.8016447 1.7934601 -0.87942934 2.0568643 -0.76843095 3fR -0.28212887 4.050471 0.832422374 TRUE
caggagcggatcaaggcggagaggaagcgcatgaggaaccgcatcgctgcctccaagtgccgaaaaaggaagctggagagaatcgcccggctggaggaaaaagtgaaaaccttgaaagctcagaactcggagctggcgcggacggccaacatgctcagggaacaggtggcacagcttaaacagaaagtcatgaactaatgta 5  False 951 831 874 988 1052 975 417 208 57 52 115 91 945.166666666667 -1.11762269819143 -1.20395332418895 -1.47046625183519 -1.51142519715026 -1.39328920300886 -1.50673886206266 0.0575840218811568 0.0626207872156973 0.081842949440251 0.085353016305246 0.0740341975459047 0.08655689825551 -1.31690287941181 0.0293728220522405 0.0561470327443642 0.00632621627741961 0.0429802198549737 0.00714274070831711 0.0162417905801078 0.00916707386782458 0.00680132684008419 0.0099938487227355 0.0267876348603469 0.00812736372828931 0.0134414317147376 0.00906043486735805 0.0329332137895611 0.00325787663508878 QERIKAERKRMRNRIAASKCRKRKLERIARLEEKVKTLKAQNSELARTANMLREQVAQLKQKVMNAAAAAAAAAAAAAAAAAAAAAAAAAAAAAAAAAAAAAAAAAAAAAAAAACA TEF AAAAAAAAAAAAAAAAAAAAAAAAAAAAAAAAAAAAAAAAAAAAAAAAACA False 2 1 1 -1.3520371 -1.364468 -1.3568771 -1.3643525 -1.3543663 -1.3499193 -1.3751537 -1.3666227 -1.3403487 -1.3663752 -1.3590521 0.010202122 0.039992318 8 2.4735556 -1.0431294 3.1484745 0.85316026 3.006624 0.87711656 3.587076 0.7610004 2.9863656 0.87542 2.5676622 0.98828524 2.9091399 -0.9674684 3.261593 0.8308949 2.4321723 1.0295444 3.3664327 0.8027884 3fR -0.28212887 5.0661163 0.9028807825 TRUE
caggagcggatcaaggcggagaggaagcgcatgaggaaccgcatcgctgcctccaagtgccgaaaaaggaagctggagagaatcgcccggctggaggaaaaagtgaaaaccttgaaagctcagaactcggagctggcgcggacggccaacatgctcagggaacaggtggcacagcttaaacagaaagtcatgaactaaagga 6  False 1047 1169 1327 1447 1503 1421 8019 8923 4809 5621 6453 6045 1319 -0.293260472264078 -0.267638832898685 -0.334766351884297 -0.335846853626194 -0.323324345603836 -0.366480320898764 0.0492710344365078 0.0476158530755248 0.0479587800141845 0.0469381965328148 0.0508165146218047 0.059734151139731 -0.317433704648264 0.0203736222698278 0.146711977008148 0.00541294633259257 0.149779446279418 0.00543122670994691 0.143449386906183 0.00537177218083686 0.14444792253727 0.00549591866547952 0.1442467802401 0.00557856114371006 0.132799200447012 0.00625273544531157 0.143788999664083 0.00225973343136546 QERIKAERKRMRNRIAASKCRKRKLERIARLEEKVKTLKAQNSELARTANMLREQVAQLKQKVMNAAAAAAAAAAAAAAAAAAAAAAAAAAAAAAAAAAAAAAAAAAAAAAAAAAC XBP1 AAAAAAAAAAAAAAAAAAAAAAAAAAAAAAAAAAAAAAAAAAAAAAAAAAC False 2 1 1 -0.37975872 -0.39053774 -0.3704239 -0.4202361 -0.4126984 -0.3871975 -0.43025553 -0.37908018 -0.33642948 -0.37220025 -0.3878818 0.027501926 0.107807554 6 -0.26139474 -1.9087291 -0.27162087 -1.820936 -0.2830919 -1.9104407 -0.22547102 -1.8503463 -0.23106253 1.8861272 -0.28666604 -1.6982586 -0.21147966 -1.856343 -0.29877007 -1.7807348 -0.32429063 1.8774891 -0.30304706 -1.7586281 3fR -0.28212887 1.8225176 1.834803289 TRUE
caggagcggatcaaggcggagaggaagcgcatgaggaaccgcatcgctgcctccaagtgccgaaaaaggaagctggagagaatcgcccggctggaggaaaaagtgaaaaccttgaaagctcagaactcggagctggcgaccacggccaacatgctcagggaacaggtggcacagcttaaacagaaagtcatgaactaacata 5  False 385 449 544 500 528 408 90 26 37 43 38 39 469 -1.29890660200528 -1.60500069921575 -1.45859426438227 -1.37722752317509 -1.51513275658659 -1.49961198273069 0.0880396596522822 0.119463923203893 0.0969243725371812 0.097060496451252 0.109458549457465 0.118734916689379 -1.43854003328539 0.0420302637702442 0.0362310708911225 0.00967209148920185 -0.00276461247523371 0.0136264627990786 0.0175715494253495 0.0108563155252554 0.0225143187260942 0.0113646589245118 0.0134118313708917 0.0120161962187834 0.0141874453461902 0.0124287029783535 0.019441869959586 0.00466177250725734 QERIKAERKRMRNRIAASKCRKRKLERIARLEEKVKTLKAQNSELATTANMLREQVAQLKQKVMNCAAAAAAAAAAAAAAAAAAAAAAAAAAAAAAAAAAAAAAAAAAAAAAAAAA ATF1 CAAAAAAAAAAAAAAAAAAAAAAAAAAAAAAAAAAAAAAAAAAAAAAAAAA False 2 1 1 -1.471681 -1.4732182 -1.4717071 -1.4682704 -1.4681624 -1.477596 -1.4712586 -1.4726541 -1.4699634 -1.4724556 -1.4716966 0.0027087682 0.010618372 8 1.2275546 -4.8720045 2.2212238 -2.91013 1.2768524 5.4176702 1.317004 -4.8732057 1.2914243 -4.474987 1.2902988 -5.486509 1.3863881 -4.648676 1.4157892 -4.6186824 1.8565655 -3.4299583 1.8013468 -3.374235 3fT 0.11150582 3.2070172 4.410605744 TRUE
caggagcggatcaaggcggagaggaagcgcatgaggaaccgcatcgctgcctccaagtgccgaaaaaggaagctggagagaatcgcccggctggaggaaaaagtgaaaaccttgaaagctcagaactcggagctggcgaccacggccaacatgctcagggaacaggtggcacagcttaaacagaaagtcatgaactaagtca 5  False 581 481 569 545 815 680 124 46 77 150 101 87 611.833333333333 -1.3251436814786 -1.46754961407264 -1.26412184071984 -1.0593118529368 -1.35672141323132 -1.41258132134828 0.0768512576285056 0.0974563450520127 0.0772952802091133 0.0716100766712498 0.0789685355984356 0.0907604291964309 -1.29098746678962 0.0329915624512459 0.0333486491044222 0.00844292671937719 0.0129135274030195 0.0111162033254081 0.0393540375341128 0.00865769804433099 0.0597385581552669 0.0083847098117372 0.0308019922534606 0.00866904799637895 0.0232974718699072 0.00950044391424778 0.0358076130257104 0.00365924800394818 QERIKAERKRMRNRIAASKCRKRKLERIARLEEKVKTLKAQNSELATTANMLREQVAQLKQKVMNACAAAAAAAAAAAAAAAAAAAAAAAAAAAAAAAAAAAAAAAAAAAAAAAAA ATF2 ACAAAAAAAAAAAAAAAAAAAAAAAAAAAAAAAAAAAAAAAAAAAAAAAAA False 2 1 1 -1.3398207 -1.356967 -1.3255503 -1.3534348 -1.3426855 -1.349139 -1.3516358 -1.3569789 -1.342679 -1.3461636 -1.3465055 0.00950767 0.03727007 1 2.099136 -1.180891 2.5602918 -1.0219271 2.1006453 1.1328377 2.3738282 -1.1061058 2.3016436 1.0920987 2.4133525 -1.0487823 2.3258877 -1.1121647 2.0451722 -1.2805731 1.9763744 1.2766776 2.238148 -1.1266428 3fT 0.11150582 3.9420204 1.1378701076 TRUE
caggagcggatcaaggcggagaggaagcgcatgaggaaccgcatcgctgcctccaagtgccgaaaaaggaagctggagagaatcgcccggctggaggaaaaagtgaaaaccttgaaagctcagaactcggagctggcgaccacggccaacatgctcagggaacaggtggcacagcttaaacagaaagtcatgaactaacaaa 4  False 226 247 173 260 282 201 3843 3037 1061 2245 2479 1810 231.5 -0.0633897691840915 -0.137022454181185 -0.186045674700434 -0.117546975130228 -0.114432037578961 -0.142603140179229 0.0742649458406711 0.074807455603137 0.0742440853869708 0.0768850598429682 0.0829058410024226 0.0963274728861833 -0.126194137116812 0.0322103164292927 0.171965714694754 0.00815879290593068 0.164677996216595 0.00853279369647097 0.160107308483321 0.00831593948710641 0.170008307586557 0.00900234918893973 0.167178666093355 0.00910127950814377 0.156233781111044 0.0100831801001707 0.165000271691575 0.00357259636534666 QERIKAERKRMRNRIAASKCRKRKLERIARLEEKVKTLKAQNSELATTANMLREQVAQLKQKVMNAACAAAAAAAAAAAAAAAAAAAAAAAAAAAAAAAAAAAAAAAAAAAAAAAA ATF3 AACAAAAAAAAAAAAAAAAAAAAAAAAAAAAAAAAAAAAAAAAAAAAAAAA False 2 1 1 -0.087052345 -0.10544658 -0.07465792 -0.08581948 -0.08809447 -0.099501014 -0.09062433 -0.09192371 -0.08798993 -0.08423531 -0.089534506 0.008388071 0.03288124 9 -1.7202561 0.76433825 -1.7371861 0.74327826 -1.8307824 -0.7622614 -1.8475922 0.732386 -1.7571949 0.7646018 -1.8485235 -0.6927732 -1.6748027 0.79516053 -1.8432163 0.7352906 -1.7271227 0.76453894 -1.9490567 0.69381607 3fT 0.11150582 -0.09500112 0.744844505 TRUE
caggagcggatcaaggcggagaggaagcgcatgaggaaccgcatcgctgcctccaagtgccgaaaaaggaagctggagagaatcgcccggctggaggaaaaagtgaaaaccttgaaagctcagaactcggagctggcgaccacggccaacatgctcagggaacaggtggcacagcttaaacagaaagtcatgaactaattaa 3  False 262 352 200 394 422 562 1486 900 1018 1032 1057 1423 365.333333333333 -0.379833851794343 -0.567285734042615 -0.238736832502089 -0.443557356291909 -0.480410789555684 -0.521377814490611 0.0716140205956252 0.0676458298322995 0.07106669300685 0.0673114260265053 0.0728569477904326 0.0717539394428996 -0.440360657064123 0.0286905643207984 0.1372009719605 0.00786756061809148 0.115600698069984 0.00771591421913551 0.154205471623182 0.00796004578025883 0.131836271349205 0.00788138765494512 0.127002064836944 0.00799812700689676 0.116585141485899 0.00751091949805816 0.130154598264516 0.0031822042492887 QERIKAERKRMRNRIAASKCRKRKLERIARLEEKVKTLKAQNSELATTANMLREQVAQLKQKVMNAAACAAAAAAAAAAAAAAAAAAAAAAAAAAAAAAAAAAAAAAAAAAAAAAA ATF4 AAACAAAAAAAAAAAAAAAAAAAAAAAAAAAAAAAAAAAAAAAAAAAAAAA False 2 1 1 -0.44555855 -0.471982 -0.4127624 -0.48335493 -0.4544177 -0.47209787 -0.46257126 -0.47777689 -0.46955025 -0.45849144 -0.4608563 0.020317663 0.07964524 1 -0.3290031 -1.0418731 -0.2761836 -1.0882503 -0.3734125 -1.17256 -0.3049345 0.8789332 -0.37832654 0.88987327 -0.3272469 -0.8762594 -0.30449486 1.0387791 -0.28604436 1.0314865 -0.2952037 0.97990066 -0.38157117 -0.8558752 3fT 0.11150582 1.3729302 0.9853790727 TRUE
caggagcggatcaaggcggagaggaagcgcatgaggaaccgcatcgctgcctccaagtgccgaaaaaggaagctggagagaatcgcccggctggaggaaaaagtgaaaaccttgaaagctcagaactcggagctggcgaccacggccaacatgctcagggaacaggtggcacagcttaaacagaaagtcatgaactaagcga 5  False 408 430 400 534 619 362 166 33 63 25 41 46 458.833333333333 -1.13919544018832 -1.52783728871165 -1.22122630470983 -1.54342318234386 -1.53933365600412 -1.41461680825233 0.0763154331185563 0.110078584133511 0.0843558987045666 0.11581968833629 0.104947852235117 0.115075766623081 -1.3450806631228 0.0396646036624249 0.0537770379591623 0.00838406070714071 0.00603690947788013 0.0125559389934856 0.0441586853369243 0.00944854455882031 0.00305473372246642 0.013561142821336 0.0107550927468785 0.0115210186088488 0.0230844051254976 0.0120456775752515 0.0298078844283794 0.00439938611557461 QERIKAERKRMRNRIAASKCRKRKLERIARLEEKVKTLKAQNSELATTANMLREQVAQLKQKVMNAAAACAAAAAAAAAAAAAAAAAAAAAAAAAAAAAAAAAAAAAAAAAAAAAA ATF5 AAAACAAAAAAAAAAAAAAAAAAAAAAAAAAAAAAAAAAAAAAAAAAAAAA False 2 1 1 -1.4040527 -1.4183081 -1.3867552 -1.4102343 -1.4000115 -1.4103024 -1.3944497 -1.4004245 -1.4050883 -1.4010059 -1.4030633 0.008831571 0.03461976 9 3.0028498 -1.0506134 3.7626977 -0.897829 2.8426313 1.0383021 4.080817 -0.8133512 2.8706274 1.0885619 3.4431953 -0.930547 3.0804796 -0.9879068 4.0453067 -0.76722527 3.3102744 0.970585 4.0610723 -0.7636189 3fT 0.11150582 5.148567 0.9308540464 TRUE
caggagcggatcaaggcggagaggaagcgcatgaggaaccgcatcgctgcctccaagtgccgaaaaaggaagctggagagaatcgcccggctggaggaaaaagtgaaaaccttgaaagctcagaactcggagctggcgaccacggccaacatgctcagggaacaggtggcacagcttaaacagaaagtcatgaactaatgga 3  False 682 677 572 652 807 748 122 115 26 34 145 72 689.666666666667 -1.37602358495716 -1.31015724936164 -1.57251799268299 -1.51395185088026 -1.24843714427584 -1.497531555543 0.0756937945997597 0.0726378072946406 0.109933657390891 0.102003695312273 0.0733557918795772 0.0940087294808768 -1.38442147047537 0.0344642093815865 0.0277589514232858 0.00831576711478973 0.0308662376863833 0.00828531620561082 0.00481116823462668 0.0123134608998682 0.00650548497947451 0.0119434502052648 0.042689277711068 0.00805288936659778 0.0144052162623181 0.00984046318192029 0.0254444120711264 0.00382258614073187 QERIKAERKRMRNRIAASKCRKRKLERIARLEEKVKTLKAQNSELATTANMLREQVAQLKQKVMNAAAAACAAAAAAAAAAAAAAAAAAAAAAAAAAAAAAAAAAAAAAAAAAAAA ATF6 AAAAACAAAAAAAAAAAAAAAAAAAAAAAAAAAAAAAAAAAAAAAAAAAAA False 2 1 1 -1.409908 -1.4218801 -1.412124 -1.4131579 -1.4142396 -1.4142665 -1.4157772 -1.4143101 -1.4137 -1.4164418 -1.4145806 0.0031470254 0.01233634 7 4.0098104 -0.80877334 3.5781312 -0.9626138 4.255928 0.77843356 4.116701 -0.8186387 3.3122215 1.0109104 3.9410448 -0.8286521 3.5612512 -0.9457034 3.5858974 -0.9251499 4.6420746 0.72244847 3.928754 -0.8499236 3fT 0.11150582 5.591754 0.86512472328 TRUE
caggagcggatcaaggcggagaggaagcgcatgaggaaccgcatcgctgcctccaagtgccgaaaaaggaagctggagagaatcgcccggctggaggaaaaagtgaaaaccttgaaagctcagaactcggagctggcgaccacggccaacatgctcagggaacaggtggcacagcttaaacagaaagtcatgaactaaacaa 4  False 228 270 383 485 352 329 24 45 66 12 31 29 341.166666666667 -1.52885492998809 -1.31536825551258 -1.19579923758332 -1.71771124182325 -1.45628957293662 -1.52381056571012 0.141850971909778 0.10627552525347 0.0837239547322884 0.156038237369479 0.122858501575124 0.133150845425962 -1.38547278790497 0.0474246973846351 0.0109688052846577 0.0155838355527764 0.0302718525401636 0.0121221491181678 0.0470067230015613 0.00937776171052585 -0.0173523775433733 0.0182702686646238 0.0198715482626334 0.0134872229660423 0.0116544330804282 0.0139377055651228 0.0253278055535829 0.00526009428922997 QERIKAERKRMRNRIAASKCRKRKLERIARLEEKVKTLKAQNSELATTANMLREQVAQLKQKVMNAAAAAACAAAAAAAAAAAAAAAAAAAAAAAAAAAAAAAAAAAAAAAAAAAA ATF6B AAAAAACAAAAAAAAAAAAAAAAAAAAAAAAAAAAAAAAAAAAAAAAAAAA False 2 1 1 -1.3928741 -1.3937247 -1.3833541 -1.404262 -1.3968667 -1.3981874 -1.4007134 -1.3876982 -1.3994802 -1.3795091 -1.393667 0.007954262 0.031180708 7 2.2392797 -1.3415048 2.1272779 -1.4141649 2.3426428 1.2426001 2.3820956 -1.3525879 1.8768804 1.6416059 2.2810507 -1.3303667 2.4988794 -1.2521416 2.939515 -0.99974144 2.7780564 1.1267554 2.3828132 -1.1908362 3fT 0.11150582 4.083421 1.2892304913 TRUE
caggagcggatcaaggcggagaggaagcgcatgaggaaccgcatcgctgcctccaagtgccgaaaaaggaagctggagagaatcgcccggctggaggaaaaagtgaaaaccttgaaagctcagaactcggagctggcgaccacggccaacatgctcagggaacaggtggcacagcttaaacagaaagtcatgaactaagaaa 4  False 275 307 343 348 317 314 194 217 248 219 146 186 317.333333333333 -0.980575957761972 -0.91953332079134 -0.790411974324155 -0.833289203311033 -0.974053447703659 -0.955057174208796 0.0809637191738156 0.0772586546978821 0.0672596490359907 0.0762076323186676 0.0904018235295195 0.0921896712574831 -0.895167306137732 0.0323872437745635 0.0712030724538075 0.00889472428957636 0.0754221361395797 0.00881238583091538 0.0924133831083676 0.0075336259904344 0.0862031901747555 0.00892303027917483 0.0728107104688419 0.0099241772840107 0.0711892958486733 0.00965005133855296 0.0797098724269827 0.00359222020207712 QERIKAERKRMRNRIAASKCRKRKLERIARLEEKVKTLKAQNSELATTANMLREQVAQLKQKVMNAAAAAAACAAAAAAAAAAAAAAAAAAAAAAAAAAAAAAAAAAAAAAAAAAA ATF7 AAAAAAACAAAAAAAAAAAAAAAAAAAAAAAAAAAAAAAAAAAAAAAAAAA False 2 1 1 -0.8887381 -0.9081518 -0.8670814 -0.9041288 -0.8672433 -0.8947037 -0.88333 -0.8927053 -0.888555 -0.9020548 -0.88966924 0.01411885 0.055345893 5 0.65867376 -1.0522074 0.73910797 -0.98917377 0.6228061 1.0121257 0.7842727 -0.9305495 0.5795851 1.0903684 0.6956781 -1.0083544 0.6091585 -1.1049584 0.6632956 -1.035341 0.63145924 1.0997854 0.73123264 -0.9821246 3fT 0.11150582 2.370099 1.0304988687 TRUE
caggagcggatcaaggcggagaggaagcgcatgaggaaccgcatcgctgcctccaagtgccgaaaaaggaagctggagagaatcgcccggctggaggaaaaagtgaaaaccttgaaagctcagaactcggagctggcgaccacggccaacatgctcagggaacaggtggcacagcttaaacagaaagtcatgaactaactaa 4  False 329 235 411 308 313 297 48 50 26 74 15 14 315.5 -1.43477404932209 -1.2484655141166 -1.47907886535475 -1.09644869817316 -1.63366754051281 -1.71067065780257 0.107591244247643 0.10604215924089 0.111798914985891 0.0919284891082843 0.16002532323009 0.173535713082832 -1.35374942810221 0.04735616308075 0.0213045890527929 0.0118200406715599 0.0379030075561649 0.0120955305943181 0.0152771080403311 0.0125223848728289 0.0553902641007895 0.0107637603593555 0.000399259676233499 0.0175673411847489 -0.00790534468233875 0.0181650342980889 0.0288463912892031 0.00525249283006706 QERIKAERKRMRNRIAASKCRKRKLERIARLEEKVKTLKAQNSELATTANMLREQVAQLKQKVMNAAAAAAAACAAAAAAAAAAAAAAAAAAAAAAAAAAAAAAAAAAAAAAAAAA BACH1 AAAAAAAACAAAAAAAAAAAAAAAAAAAAAAAAAAAAAAAAAAAAAAAAAA False 2 1 1 -1.3718446 -1.3783907 -1.3475777 -1.3507017 -1.3549367 -1.3443531 -1.3438923 -1.3501569 -1.3543804 -1.3568997 -1.3553133 0.0113902455 0.044649765 3 3.746094 -0.7384144 2.7618284 -1.0239766 3.1921763 0.80029154 3.3249962 -0.78227496 3.1445527 0.8330188 2.9666672 -0.83999205 2.8378644 -0.88822186 3.1823893 -0.804006 2.605025 1.0074649 3.8835413 -0.67314315 3fT 0.11150582 4.8630857 0.83908040332 TRUE
caggagcggatcaaggcggagaggaagcgcatgaggaaccgcatcgctgcctccaagtgccgaaaaaggaagctggagagaatcgcccggctggaggaaaaagtgaaaaccttgaaagctcagaactcggagctggcgaccacggccaacatgctcagggaacaggtggcacagcttaaacagaaagtcatgaactaatcta 4  False 377 326 510 493 462 417 44 20 30 21 90 21 430.833333333333 -1.49910151780653 -1.58917582808721 -1.49963451130821 -1.56924072641526 -1.22487414805378 -1.69093386619859 0.109116868979673 0.135355776999892 0.104797345259354 0.124410561512858 0.0892219084238213 0.145402329187858 -1.46511197242579 0.0462670295668289 0.0142375335586261 0.0119876467486922 -0.000959573665607033 0.0154391418803606 0.0129747090414563 0.0117381522991881 3.17986111936785e-05 0.0145670344774173 0.0452759882742008 0.00979464796444771 -0.00583937514758684 0.0152201425850524 0.0164946523064593 0.00513169195430562 QERIKAERKRMRNRIAASKCRKRKLERIARLEEKVKTLKAQNSELATTANMLREQVAQLKQKVMNAAAAAAAAACAAAAAAAAAAAAAAAAAAAAAAAAAAAAAAAAAAAAAAAAA BACH2 AAAAAAAAACAAAAAAAAAAAAAAAAAAAAAAAAAAAAAAAAAAAAAAAAA False 2 1 1 -1.4327587 -1.4252169 -1.429367 -1.4384537 -1.4171588 -1.4272118 -1.4264815 -1.428781 -1.4289082 -1.430007 -1.4284344 0.0054321247 0.021293929 10 2.5750892 -1.4289539 2.3806233 -1.4744207 3.7281651 0.9799395 2.925475 1.3531338 3.0968218 1.0980812 3.7627435 -0.92915154 3.3628783 1.0637416 3.1973414 -1.1251874 3.4683645 1.0549943 4.6970434 0.7671454 3fT 0.11150582 5.0180264 1.12747493771 TRUE
caggagcggatcaaggcggagaggaagcgcatgaggaaccgcatcgctgcctccaagtgccgaaaaaggaagctggagagaatcgcccggctggaggaaaaagtgaaaaccttgaaagctcagaactcggagctggcgaccacggccaacatgctcagggaacaggtggcacagcttaaacagaaagtcatgaactaaacta 5  False 608 566 499 705 896 725 12183 12044 5505 7611 10469 12981 666.5 -0.016081061787623 0.0132477631245946 -0.0200748564099222 -0.0564996672305243 -0.0314926950483505 0.0625814232742827 0.0549248417911916 0.0564995551654232 0.0552167781003163 0.0550571823815101 0.0567904399293771 0.0665055901545193 -0.0119749300507023 0.0233203431039437 0.177163078564421 0.00603407710720939 0.181818330059741 0.00644453208950901 0.178697385717563 0.00618472680971022 0.177156239627975 0.0064465577859965 0.17628362334927 0.00623436974932329 0.177711692293466 0.00696154298564959 0.177668856457358 0.00258656797720928 QERIKAERKRMRNRIAASKCRKRKLERIARLEEKVKTLKAQNSELATTANMLREQVAQLKQKVMNAAAAAAAAAACAAAAAAAAAAAAAAAAAAAAAAAAAAAAAAAAAAAAAAAA BATF AAAAAAAAAACAAAAAAAAAAAAAAAAAAAAAAAAAAAAAAAAAAAAAAAA False 2 1 1 0.01370585 0.012644291 0.028631926 0.020678163 0.035104275 0.021304846 0.032580256 0.021780252 0.019355774 0.016462564 0.02222482 0.007625957 0.029893752 10 -2.5163426 -0.67549956 -2.5540473 -0.6851399 -2.5570004 -0.7120695 -2.5400903 -0.7008822 -2.3582435 -0.78256917 -2.4994411 -0.69739187 -2.4078505 -0.75939703 -2.676451 -0.67931414 -2.4869971 -0.6988256 -2.7387493 -0.6390232 3fT 0.11150582 -0.834949 0.70301121 TRUE
caggagcggatcaaggcggagaggaagcgcatgaggaaccgcatcgctgcctccaagtgccgaaaaaggaagctggagagaatcgcccggctggaggaaaaagtgaaaaccttgaaagctcagaactcggagctggcgaccacggccaacatgctcagggaacaggtggcacagcttaaacagaaagtcatgaactaaccga 5  False 291 275 311 292 431 466 2362 2563 1229 1371 1794 2296 344.333333333333 -0.276528343139503 -0.212932668474329 -0.310287619388311 -0.284050165479861 -0.33235695537226 -0.322634487222942 0.0686082157382645 0.0720485653334443 0.0627076169449724 0.0741281794577476 0.0715734854694734 0.074441194663281 -0.290431927931275 0.0286646817239207 0.148550179067779 0.00753734103644039 0.156019418100337 0.00821810525649277 0.146191203403709 0.00702376149126289 0.15051271424682 0.00867955045599234 0.143255193818728 0.00785723042856183 0.137388809458325 0.00779221078028918 0.146783892606808 0.00317933348979977 QERIKAERKRMRNRIAASKCRKRKLERIARLEEKVKTLKAQNSELATTANMLREQVAQLKQKVMNAAAAAAAAAAACAAAAAAAAAAAAAAAAAAAAAAAAAAAAAAAAAAAAAAA BATF2 AAAAAAAAAAACAAAAAAAAAAAAAAAAAAAAAAAAAAAAAAAAAAAAAAA False 2 1 1 -0.23957944 -0.2677548 -0.22497964 -0.25906074 -0.23792315 -0.25564396 -0.23972595 -0.25088465 -0.24617207 -0.24287319 -0.24645977 0.012275048 0.04811819 5 -0.7959315 -1.0750997 -0.79859906 -1.0104672 -0.9288517 0.99205846 -0.8566848 -0.9628558 -0.8451464 1.0440123 -0.8572779 -0.95512176 -0.8283538 -1.0567551 -0.8751507 -0.9880196 -0.817463 1.0313388 -0.90523076 -0.9569835 3fT 0.11150582 0.84770316 1.0072712329 TRUE
caggagcggatcaaggcggagaggaagcgcatgaggaaccgcatcgctgcctccaagtgccgaaaaaggaagctggagagaatcgcccggctggaggaaaaagtgaaaaccttgaaagctcagaactcggagctggcgaccacggccaacatgctcagggaacaggtggcacagcttaaacagaaagtcatgaactaaaaca 5  False 386 422 300 567 507 514 14092 13877 7875 12138 12965 18068 449.333333333333 0.15681527151885 0.132494739397986 0.22497031103671 0.130595871671978 0.196825750203609 0.263977781463976 0.0619800789437879 0.0616955782392446 0.0619562295398648 0.0584609357206908 0.0668871498046467 0.0718080232430154 0.179190617068443 0.0258751935019564 0.196157576731411 0.00680916982664335 0.195420047151509 0.00703720821481706 0.206144431141759 0.00693960001012024 0.199062958258789 0.00684509784273714 0.20134808155846 0.00734277149251022 0.198793069083498 0.00751658077703423 0.198871918535825 0.00286993834601583 QERIKAERKRMRNRIAASKCRKRKLERIARLEEKVKTLKAQNSELATTANMLREQVAQLKQKVMNAAAAAAAAAAAACAAAAAAAAAAAAAAAAAAAAAAAAAAAAAAAAAAAAAA BATF3 AAAAAAAAAAAACAAAAAAAAAAAAAAAAAAAAAAAAAAAAAAAAAAAAAA False 2 1 1 0.21120119 0.21072578 0.21250534 0.21999288 0.21450114 0.20981956 0.20377684 0.20637631 0.21762598 0.2161113 0.21226363 0.0049946513 0.019579034 5 -4.2680116 0.7303225 -4.3566537 0.76337874 -4.4077864 -0.7593894 -4.4943166 0.77395785 -4.176916 -0.8033745 -4.516023 0.6925307 -4.3299236 0.73090553 -4.5076714 0.7454422 -4.2329826 -0.7727252 -4.5755925 0.73079693 3fT 0.11150582 -2.6880155 0.750282386 TRUE
caggagcggatcaaggcggagaggaagcgcatgaggaaccgcatcgctgcctccaagtgccgaaaaaggaagctggagagaatcgcccggctggaggaaaaagtgaaaaccttgaaagctcagaactcggagctggcgaccacggccaacatgctcagggaacaggtggcacagcttaaacagaaagtcatgaactaaatca 5  False 406 457 415 486 570 363 54 34 34 29 52 39 449.5 -1.4614367661719 -1.53634276010569 -1.40598349407801 -1.47711917124547 -1.44601395025845 -1.46472329172405 0.101254030404876 0.108306449100703 0.101547970697385 0.110740279774821 0.0985831741589823 0.120396434436575 -1.46317486535157 0.0433071496231762 0.0183754064805237 0.0111238304372637 0.00506674638235152 0.0123538032235235 0.0234643822340498 0.0113741960043878 0.0108181647681616 0.0129664029637221 0.0209995907863384 0.0108223137474077 0.0178394559755436 0.0126026241057603 0.0167095058831966 0.00480339787027298 QERIKAERKRMRNRIAASKCRKRKLERIARLEEKVKTLKAQNSELATTANMLREQVAQLKQKVMNAAAAAAAAAAAAACAAAAAAAAAAAAAAAAAAAAAAAAAAAAAAAAAAAAA CEBPA AAAAAAAAAAAAACAAAAAAAAAAAAAAAAAAAAAAAAAAAAAAAAAAAAA False 2 1 1 -1.4100581 -1.4085338 -1.4030991 -1.4022478 -1.396033 -1.3950282 -1.4120721 -1.4134983 -1.4081446 -1.4005404 -1.4049256 0.0065069157 0.02550711 5 3.4907315 -0.92971534 3.9397254 0.8162471 3.3144345 0.95650005 3.068649 1.0399063 2.9043865 1.0569477 3.1451201 0.95209175 3.4305549 0.9631187 3.9537926 0.83559185 3.7922971 0.8598434 4.2101507 0.7350532 3fT 0.11150582 5.223556 0.9145015403 TRUE
caggagcggatcaaggcggagaggaagcgcatgaggaaccgcatcgctgcctccaagtgccgaaaaaggaagctggagagaatcgcccggctggaggaaaaagtgaaaaccttgaaagctcagaactcggagctggcgaccacggccaacatgctcagggaacaggtggcacagcttaaacagaaagtcatgaactaatcaa 3  False 203 181 270 256 288 205 55 18 28 26 24 27 233.833333333333 -1.25637852101856 -1.45683720659113 -1.33935534468637 -1.33177070493648 -1.47239842478762 -1.40392020561447 0.110865594929197 0.149574127295292 0.112279715591191 0.124020933010655 0.136937630352359 0.144775708291547 -1.36138480522935 0.0518872131326869 0.0409032321851162 0.0121797628636357 0.0141354211607384 0.0170609354408639 0.0309272751445195 0.0125762384386477 0.0278367851667518 0.0145214134967228 0.0181031425450318 0.015032808713481 0.0242040833193288 0.0151545503800177 0.027999516014557 0.00575505271588154 QERIKAERKRMRNRIAASKCRKRKLERIARLEEKVKTLKAQNSELATTANMLREQVAQLKQKVMNAAAAAAAAAAAAAACAAAAAAAAAAAAAAAAAAAAAAAAAAAAAAAAAAAA CEBPB AAAAAAAAAAAAAACAAAAAAAAAAAAAAAAAAAAAAAAAAAAAAAAAAAA False 2 1 1 -1.2566835 -1.2631044 -1.2354705 -1.2530663 -1.2482153 -1.2451769 -1.2493417 -1.243916 -1.2514739 -1.2604322 -1.2506881 0.008212912 0.032194614 6 1.6632185 -1.1725204 2.003561 -0.9859574 1.6595347 1.1123319 2.2325022 -0.87131345 1.8311317 1.0430447 1.9474429 -0.96407133 1.6202006 -1.181548 2.0731497 -0.9046606 1.5830746 1.2221615 1.6294107 -1.2039356 3fT 0.11150582 3.522895 1.06615448174 TRUE
caggagcggatcaaggcggagaggaagcgcatgaggaaccgcatcgctgcctccaagtgccgaaaaaggaagctggagagaatcgcccggctggaggaaaaagtgaaaaccttgaaagctcagaactcggagctggcgaccacggccaacatgctcagggaacaggtggcacagcttaaacagaaagtcatgaactaagcaa 4  False 378 247 315 404 577 404 113 31 37 121 55 42 387.5 -1.22802862758012 -1.39307767819876 -1.30414378575795 -1.03621104006529 -1.43322206612735 -1.47454647631176 0.0836270615263462 0.120089673930887 0.10100195496912 0.0791347695639639 0.0968646387910206 0.116348446938043 -1.27161917929133 0.0392083750239697 0.0440177690214544 0.00918732072852766 0.0214080505740769 0.0136978380626243 0.0348712552173993 0.0113130378160742 0.0624433955377494 0.00926576411667106 0.0224038647374277 0.0106336554992151 0.0168112037398381 0.0121788967332052 0.0379558400905163 0.0043487836702652 QERIKAERKRMRNRIAASKCRKRKLERIARLEEKVKTLKAQNSELATTANMLREQVAQLKQKVMNAAAAAAAAAAAAAAACAAAAAAAAAAAAAAAAAAAAAAAAAAAAAAAAAAA CEBPD AAAAAAAAAAAAAAACAAAAAAAAAAAAAAAAAAAAAAAAAAAAAAAAAAA False 2 1 1 -1.3224949 -1.3310361 -1.3162719 -1.3292534 -1.3182855 -1.3150429 -1.3163841 -1.3287623 -1.3319904 -1.3281378 -1.3237659 0.006774799 0.026557213 8 4.0436964 -0.5807748 4.646042 -0.5172576 3.4165568 0.67700124 3.719844 -0.6515945 3.204278 0.72635317 3.8185244 -0.59629536 3.5966158 -0.6427585 3.6831098 -0.6481863 3.7023861 0.65842545 4.058098 -0.5866899 3fT 0.11150582 5.4874873 0.628533684 TRUE
caggagcggatcaaggcggagaggaagcgcatgaggaaccgcatcgctgcctccaagtgccgaaaaaggaagctggagagaatcgcccggctggaggaaaaagtgaaaaccttgaaagctcagaactcggagctggcgaccacggccaacatgctcagggaacaggtggcacagcttaaacagaaagtcatgaactaataca 4  False 333 295 489 488 618 453 187 178 155 190 155 124 446 -1.04632201610658 -0.962886785318652 -1.02352110141774 -0.96451601778753 -1.15121546628342 -1.18551945272312 0.0779003778302538 0.0798976017437324 0.0676687166320529 0.0709107850627235 0.0762024778141804 0.089950458016389 -1.04723943929183 0.031091009914618 0.0639801697997653 0.00855818371394709 0.0704770920145485 0.00911339313742786 0.0663032709735271 0.00757944487765294 0.0708380514952454 0.00830283087117701 0.0533621284410178 0.00836539430050188 0.0470654131085813 0.00941565932435243 0.0628428431517668 0.00344844886139979 QERIKAERKRMRNRIAASKCRKRKLERIARLEEKVKTLKAQNSELATTANMLREQVAQLKQKVMNAAAAAAAAAAAAAAAACAAAAAAAAAAAAAAAAAAAAAAAAAAAAAAAAAA CEBPE AAAAAAAAAAAAAAAACAAAAAAAAAAAAAAAAAAAAAAAAAAAAAAAAAA False 2 1 1 -1.0878651 -1.1043673 -1.0687028 -1.092048 -1.0778558 -1.0977409 -1.093652 -1.0939004 -1.0914607 -1.0852115 -1.0892806 0.010135631 0.039731674 2 1.1202707 -1.1279981 1.2069298 -1.0845661 1.1233437 1.0660962 1.3472321 -0.95057005 1.1352487 -1.0818352 1.335997 -0.9635463 1.1174128 -1.1456221 1.1829928 -1.0741974 1.1955204 -1.0713536 1.2552056 -0.99320555 3fT 0.11150582 2.9005876 1.0558990648 TRUE
caggagcggatcaaggcggagaggaagcgcatgaggaaccgcatcgctgcctccaagtgccgaaaaaggaagctggagagaatcgcccggctggaggaaaaagtgaaaaccttgaaagctcagaactcggagctggcgaccacggccaacatgctcagggaacaggtggcacagcttaaacagaaagtcatgaactaacaca 5  False 619 695 819 878 858 836 140 425 53 66 172 72 784.166666666667 -1.30842584583145 -0.95922403945337 -1.47266072483788 -1.41400899377329 -1.21652406972481 -1.53073686702426 0.0740787992785501 0.0590246725074817 0.0840391490417743 0.080142416773649 0.0704181374662625 0.0930248293103189 -1.25916903376802 0.0303760498946039 0.0351852808737785 0.00813834272942675 0.0708948773085285 0.00673255559151759 0.0159959918124175 0.00941306602858302 0.0182076349219322 0.00938374792339988 0.0461926474126637 0.00773039804884939 0.0109294151651235 0.00973747239099561 0.0393367437752807 0.00336914931231036 QERIKAERKRMRNRIAASKCRKRKLERIARLEEKVKTLKAQNSELATTANMLREQVAQLKQKVMNAAAAAAAAAAAAAAAAACAAAAAAAAAAAAAAAAAAAAAAAAAAAAAAAAA CREB3 AAAAAAAAAAAAAAAAACAAAAAAAAAAAAAAAAAAAAAAAAAAAAAAAAA False 2 1 1 -1.4083593 -1.419064 -1.4126662 -1.4039569 -1.404794 -1.3984845 -1.3995734 -1.4117581 -1.4111534 -1.4059082 -1.4075719 0.006316665 0.024761328 8 2.7211835 -1.1829392 3.0912805 -1.0972506 2.861494 1.1609883 3.0793736 -1.0447772 2.5343003 1.2606862 3.5798035 -0.84878683 3.1913567 -0.97539735 3.7202716 -0.88028276 3.4757993 0.9523242 3.1084259 -1.0201969 3fT 0.11150582 4.834901 1.0423629519 TRUE
caggagcggatcaaggcggagaggaagcgcatgaggaaccgcatcgctgcctccaagtgccgaaaaaggaagctggagagaatcgcccggctggaggaaaaagtgaaaaccttgaaagctcagaactcggagctggcgaccacggccaacatgctcagggaacaggtggcacagcttaaacagaaagtcatgaactaacgga 4  False 420 433 602 548 489 590 34 45 31 47 34 57 513.666666666667 -1.60453878584556 -1.44476880040332 -1.53724721486828 -1.37797081179292 -1.52518699152609 -1.49643722999435 0.118457017431564 0.099333780471632 0.102680789059377 0.093429694745051 0.114462876461181 0.10241441250633 -1.48733657912328 0.0424980776787274 0.0026541300462459 0.0130137612373922 0.015511984758785 0.0113303500168696 0.00876178130287991 0.0115010808451008 0.0224272882457957 0.0109395341361358 0.0123080924627691 0.0125655637694924 0.0145197659464807 0.010720336942449 0.0140296175626063 0.00471365992887812 QERIKAERKRMRNRIAASKCRKRKLERIARLEEKVKTLKAQNSELATTANMLREQVAQLKQKVMNAAAAAAAAAAAAAAAAAACAAAAAAAAAAAAAAAAAAAAAAAAAAAAAAAA CREB3L1 AAAAAAAAAAAAAAAAAACAAAAAAAAAAAAAAAAAAAAAAAAAAAAAAAA False 2 1 1 -1.3604292 -1.360362 -1.3389467 -1.3633969 -1.3512222 -1.3677456 -1.3682016 -1.3641087 -1.3759089 -1.3735042 -1.3623825 0.010826794 0.042441037 3 2.234475 -1.1883669 2.6867814 -0.98536736 2.8065133 0.8847271 2.7041423 -1.005964 2.3048134 1.1221521 3.1939826 -0.84438604 3.088684 -0.8878639 3.0719304 -0.87423927 3.5666435 0.79567045 2.7841756 -0.99627775 3fT 0.11150582 4.5427866 0.9585014972 TRUE
caggagcggatcaaggcggagaggaagcgcatgaggaaccgcatcgctgcctccaagtgccgaaaaaggaagctggagagaatcgcccggctggaggaaaaagtgaaaaccttgaaagctcagaactcggagctggcgaccacggccaacatgctcagggaacaggtggcacagcttaaacagaaagtcatgaactaaacga 5  False 374 450 324 364 464 431 54 45 16 13 27 42 401.166666666667 -1.43777572876823 -1.45531936110206 -1.54908719688958 -1.61740065020032 -1.57708661378309 -1.49385999389958 0.102161674163144 0.0988831888159825 0.136620549259015 0.153473095496234 0.124411446947682 0.115473773690049 -1.50369506178758 0.0480171386913882 0.0209748226913714 0.0112235447422057 0.0143085517974765 0.0112789539948018 0.00743560732545936 0.0153026091494231 -0.00560717015219633 0.0179699202886287 0.00661062937914611 0.0136577029916428 0.0147895408603818 0.0120873393859181 0.0122152219841786 0.00532580471662777 QERIKAERKRMRNRIAASKCRKRKLERIARLEEKVKTLKAQNSELATTANMLREQVAQLKQKVMNAAAAAAAAAAAAAAAAAAACAAAAAAAAAAAAAAAAAAAAAAAAAAAAAAA CREB3L2 AAAAAAAAAAAAAAAAAAACAAAAAAAAAAAAAAAAAAAAAAAAAAAAAAA False 2 1 1 -1.4215385 -1.4258581 -1.4316999 -1.4276996 -1.4142344 -1.4240729 -1.4155254 -1.4289052 -1.4124771 -1.4241333 -1.4226146 0.0065602767 0.025716286 6 2.4412143 -1.4103714 2.5143352 -1.4012223 3.3240337 1.1158556 2.4730785 -1.4830081 2.2881467 -1.4633096 3.0065084 -1.1427094 2.525391 -1.3318439 2.771564 -1.2990365 2.0343342 -1.6381353 1.8805008 -1.851001 3fT 0.11150582 4.2244825 1.413649329 TRUE
caggagcggatcaaggcggagaggaagcgcatgaggaaccgcatcgctgcctccaagtgccgaaaaaggaagctggagagaatcgcccggctggaggaaaaagtgaaaaccttgaaagctcagaactcggagctggcgaccacggccaacatgctcagggaacaggtggcacagcttaaacagaaagtcatgaactaagtta 5  False 517 561 466 571 612 314 44 58 26 140 80 30 506.833333333333 -1.59011663310937 -1.44619417440467 -1.51458150042048 -1.09090405969825 -1.34116661667672 -1.49975829005696 0.10619421557344 0.0891685231133509 0.111020588092804 0.071758705010419 0.0871037879639214 0.13246515221576 -1.35559586636826 0.0383886314820933 0.00423855667041348 0.0116665622369169 0.0153494017355317 0.0101708660695756 0.011300525080213 0.0124352059506244 0.0560394769879159 0.00840211246722457 0.0325095746074176 0.00956212386114715 0.0141721304720782 0.0138659299031566 0.0286415942126949 0.00425786209224678 QERIKAERKRMRNRIAASKCRKRKLERIARLEEKVKTLKAQNSELATTANMLREQVAQLKQKVMNAAAAAAAAAAAAAAAAAAAACAAAAAAAAAAAAAAAAAAAAAAAAAAAAAA CREB3L3 AAAAAAAAAAAAAAAAAAAACAAAAAAAAAAAAAAAAAAAAAAAAAAAAAA False 2 1 1 -1.4155161 -1.4193382 -1.4071035 -1.4086133 -1.3973483 -1.4007142 -1.4108188 -1.4070845 -1.3954706 -1.4041921 -1.4066199 0.0075571495 0.029624026 2 3.3119986 -1.0068929 2.953743 -1.1500343 2.8544855 1.1319951 3.1787703 -1.0355874 2.0176702 1.5303228 3.4919577 -0.8785528 2.4931746 -1.3169011 3.732802 -0.85752815 2.4342234 1.2631042 3.7157567 -0.8467062 3fT 0.11150582 4.7170305 1.1017625135 TRUE
caggagcggatcaaggcggagaggaagcgcatgaggaaccgcatcgctgcctccaagtgccgaaaaaggaagctggagagaatcgcccggctggaggaaaaagtgaaaaccttgaaagctcagaactcggagctggcgaccacggccaacatgctcagggaacaggtggcacagcttaaacagaaagtcatgaactaactta 5  False 287 420 433 412 653 375 32 20 25 10 48 63 430 -1.51226991614573 -1.65858823964322 -1.50490611121372 -1.72295746987998 -1.50897227769607 -1.33126097629234 0.125094652957034 0.132734241253015 0.113109342846041 0.169973298425587 0.0992854650259796 0.105918262630448 -1.50885657370689 0.0485631496943815 0.0127908451683483 0.013742975983654 -0.00887699022531657 0.0151401205660321 0.0123842471132648 0.0126691634172804 -0.0179666500299652 0.0199019027669123 0.0140881195504545 0.0108994101907858 0.0318097649929288 0.0110871061598584 0.0116427346333303 0.00538636534256931 QERIKAERKRMRNRIAASKCRKRKLERIARLEEKVKTLKAQNSELATTANMLREQVAQLKQKVMNAAAAAAAAAAAAAAAAAAAAACAAAAAAAAAAAAAAAAAAAAAAAAAAAAA CREB3L4 AAAAAAAAAAAAAAAAAAAAACAAAAAAAAAAAAAAAAAAAAAAAAAAAAA False 2 1 1 -1.3884989 -1.3970709 -1.3858085 -1.3983424 -1.3939544 -1.4163536 -1.3891951 -1.4044161 -1.3945441 -1.3887229 -1.3956907 0.009168039 0.035938714 4 3.3465607 -0.88155377 3.0761814 -0.9921008 2.6691642 -1.1014967 2.9366248 -1.0670782 2.659367 -1.1439098 3.387198 -0.9741724 2.7028475 -1.101111 2.1708546 -1.4560816 3.2848222 -0.93224 3.1263673 -0.9413313 3fT 0.11150582 4.6345716 1.0591075815 TRUE
caggagcggatcaaggcggagaggaagcgcatgaggaaccgcatcgctgcctccaagtgccgaaaaaggaagctggagagaatcgcccggctggaggaaaaagtgaaaaccttgaaagctcagaactcggagctggcgaccacggccaacatgctcagggaacaggtggcacagcttaaacagaaagtcatgaactaacgta 4  False 1966 1628 2501 2318 2691 2250 15653 13127 11926 10907 13142 10989 2225.66666666667 -0.28208473252441 -0.252615561408017 -0.257181109998305 -0.283460344427423 -0.28577431911491 -0.325253748753057 0.0448886424505464 0.0448380411968133 0.0453499634078234 0.0433834233183201 0.0461436957471911 0.0566129280898989 -0.278205552597558 0.0189222538290248 0.147939750691605 0.00493149403714784 0.151493051898569 0.00511438000666648 0.152139563009149 0.00507956357030067 0.15058177545434 0.00507969593209372 0.148368966113638 0.00506558606071747 0.137114635487533 0.00592601812156898 0.148139976896588 0.00209875539106044 QERIKAERKRMRNRIAASKCRKRKLERIARLEEKVKTLKAQNSELATTANMLREQVAQLKQKVMNAAAAAAAAAAAAAAAAAAAAAACAAAAAAAAAAAAAAAAAAAAAAAAAAAA CREB5 AAAAAAAAAAAAAAAAAAAAAACAAAAAAAAAAAAAAAAAAAAAAAAAAAA False 2 1 1 -0.25194752 -0.27210236 -0.23329473 -0.263569 -0.23976147 -0.25283027 -0.2506925 -0.2584133 -0.25386417 -0.2569548 -0.25334302 0.011010782 0.043162264 2 -0.83509374 -0.98478824 -0.8318099 -0.95613354 -0.9385702 -0.9569807 -0.9006768 0.90230715 -0.87340754 1.0044166 -0.8734418 -0.9460633 -0.83551127 1.0117706 -0.8990925 0.93872803 -0.8445274 0.9737135 -0.92025363 -0.8997804 3fT 0.11150582 0.82333374 0.957468196115 TRUE
caggagcggatcaaggcggagaggaagcgcatgaggaaccgcatcgctgcctccaagtgccgaaaaaggaagctggagagaatcgcccggctggaggaaaaagtgaaaaccttgaaagctcagaactcggagctggcgaccacggccaacatgctcagggaacaggtggcacagcttaaacagaaagtcatgaactaattca 4  False 319 495 511 575 573 511 39 68 61 37 42 27 497.333333333333 -1.48572119004216 -1.36832415720411 -1.2995759377375 -1.45649593993178 -1.50980012063073 -1.67659466910273 0.115582209016582 0.0865649985935826 0.0831439150273498 0.100260395692671 0.10504899097589 0.130920547380367 -1.43220783864918 0.040777201649103 0.0157075046466973 0.0126979330059626 0.0242315216600221 0.00987389917728155 0.0353828912288933 0.00931279256098017 0.0132329060725103 0.0117393300296591 0.0139972401884439 0.0115321214688856 -0.00433840452646173 0.0137042467584398 0.0201442031884966 0.00452278954540504 QERIKAERKRMRNRIAASKCRKRKLERIARLEEKVKTLKAQNSELATTANMLREQVAQLKQKVMNAAAAAAAAAAAAAAAAAAAAAAACAAAAAAAAAAAAAAAAAAAAAAAAAAA CREBL2 AAAAAAAAAAAAAAAAAAAAAAACAAAAAAAAAAAAAAAAAAAAAAAAAAA False 2 1 1 -1.4362773 -1.434476 -1.4413344 -1.4371108 -1.4321657 -1.4255154 -1.4340388 -1.4179481 -1.4480637 -1.4357389 -1.4342668 0.008178558 0.03205995 4 2.6005237 -1.4483044 2.6934552 -1.3800317 2.3762746 -1.6737366 3.4181974 -1.1460648 3.0031276 1.238321 3.5819817 -0.9667789 2.1874788 -1.716472 3.1290598 -1.0806121 1.669853 2.5395837 2.5643704 -1.4578056 3fT 0.11150582 4.4210043 1.4647710606 TRUE
caggagcggatcaaggcggagaggaagcgcatgaggaaccgcatcgctgcctccaagtgccgaaaaaggaagctggagagaatcgcccggctggaggaaaaagtgaaaaccttgaaagctcagaactcggagctggcgaccacggccaacatgctcagggaacaggtggcacagcttaaacagaaagtcatgaactaaagta 4  False 444 487 579 481 573 484 51 94 40 173 44 36 508 -1.50369651099562 -1.27515210384439 -1.45418208598584 -0.986184251249113 -1.49623972041244 -1.5745038818851 0.102239225193818 0.0800197399883216 0.0940241393664895 0.0720461814965072 0.103541794437208 0.119525109715122 -1.3140217292124 0.0372449706410838 0.0137327247634468 0.011232064546425 0.034859044053147 0.00912732464245134 0.0180657491768822 0.0105314658968942 0.0683009525539551 0.00843577263106733 0.0154858806887605 0.0113666636819987 0.00634805659662743 0.0125114172690303 0.0332527755906076 0.00413101333642195 QERIKAERKRMRNRIAASKCRKRKLERIARLEEKVKTLKAQNSELATTANMLREQVAQLKQKVMNAAAAAAAAAAAAAAAAAAAAAAAACAAAAAAAAAAAAAAAAAAAAAAAAAA CREBRF AAAAAAAAAAAAAAAAAAAAAAAACAAAAAAAAAAAAAAAAAAAAAAAAAA False 2 1 1 -1.4054036 -1.402741 -1.4188296 -1.4222658 -1.4114254 -1.4178722 -1.4114068 -1.4146522 -1.4211549 -1.4219956 -1.4147747 0.0069137965 0.027102083 5 3.1991303 -0.9923183 3.285153 -0.9527363 2.2471066 1.5276351 2.2602189 -1.5690782 1.755914 1.8795495 2.1233788 -1.5659552 2.4627733 -1.3370934 3.1104474 -1.0684423 2.7227027 1.2827213 2.0440753 -1.6826745 3fT 0.11150582 4.2196627 1.38582041304 TRUE
caggagcggatcaaggcggagaggaagcgcatgaggaaccgcatcgctgcctccaagtgccgaaaaaggaagctggagagaatcgcccggctggaggaaaaagtgaaaaccttgaaagctcagaactcggagctggcgaccacggccaacatgctcagggaacaggtggcacagcttaaacagaaagtcatgaactaagtaa 4  False 159 232 272 157 305 257 21 19 22 7 18 25 230.333333333333 -1.46345786166215 -1.51003489565318 -1.40961357983336 -1.55676438826467 -1.57297428460649 -1.49438595831514 0.154576279175791 0.142551394055161 0.122183948481095 0.209855007908418 0.150010401223995 0.143625508837647 -1.48965781659068 0.0604487527139064 0.0181533676792905 0.0169818456835652 0.00806751118791946 0.0162598985196072 0.0230577831990264 0.0136855928195302 0.00149263317203444 0.0245715886037913 0.00706207473948786 0.0164679179917912 0.0147344849789244 0.0150341520357312 0.0137721582930788 0.00670465298624151 QERIKAERKRMRNRIAASKCRKRKLERIARLEEKVKTLKAQNSELATTANMLREQVAQLKQKVMNAAAAAAAAAAAAAAAAAAAAAAAAACAAAAAAAAAAAAAAAAAAAAAAAAA CREBZF AAAAAAAAAAAAAAAAAAAAAAAAACAAAAAAAAAAAAAAAAAAAAAAAAA False 2 1 1 -1.4389842 -1.4336076 -1.4269514 -1.419545 -1.429844 -1.420888 -1.4232323 -1.4353825 -1.4226731 -1.4367512 -1.428786 0.007107735 0.027862322 5 2.9129899 -1.3176403 2.5872746 -1.4284581 2.0041795 1.7955427 2.8980052 -1.2044998 2.8473196 1.2864325 3.2354503 -1.0438776 3.5880208 -0.9780389 2.4628282 -1.5246779 3.4973595 1.0073605 4.1862774 -0.89915645 3fT 0.11150582 4.720543 1.24856848236 TRUE
caggagcggatcaaggcggagaggaagcgcatgaggaaccgcatcgctgcctccaagtgccgaaaaaggaagctggagagaatcgcccggctggaggaaaaagtgaaaaccttgaaagctcagaactcggagctggcgaccacggccaacatgctcagggaacaggtggcacagcttaaacagaaagtcatgaactaaccta 5  False 222 147 327 215 192 253 27 16 23 9 20 25 226 -1.48722305397129 -1.43210277199702 -1.44910595757486 -1.57400340853545 -1.40735296380366 -1.48970288043194 0.136340064047507 0.160000226615735 0.118663254783243 0.184947643625267 0.153997539386744 0.143905289538076 -1.4675760929725 0.0593843343160826 0.015542508946075 0.0149784038048237 0.016956715186698 0.0182501719125897 0.0186343167129287 0.0132912465818282 -0.000525856251915952 0.021655224994125 0.0252437361870865 0.0169056200694494 0.0152246911091651 0.0150634383764443 0.0162213452084596 0.00658659337923265 QERIKAERKRMRNRIAASKCRKRKLERIARLEEKVKTLKAQNSELATTANMLREQVAQLKQKVMNAAAAAAAAAAAAAAAAAAAAAAAAAACAAAAAAAAAAAAAAAAAAAAAAAA CREM AAAAAAAAAAAAAAAAAAAAAAAAAACAAAAAAAAAAAAAAAAAAAAAAAA False 2 1 1 -1.3987375 -1.4040974 -1.3956907 -1.398851 -1.3932443 -1.3982468 -1.3982277 -1.3770963 -1.404273 -1.4024453 -1.3970909 0.007848026 0.030764263 4 2.6150439 -1.1780021 2.83749 -1.1099248 2.3827815 1.2865969 2.591924 -1.2118132 2.418498 1.2539877 2.652625 -1.1443018 2.4725952 -1.2513667 2.6670194 -1.056577 2.9309847 1.0919468 3.3544953 -0.930462 3fT 0.11150582 4.3909183 1.15149790698 TRUE
caggagcggatcaaggcggagaggaagcgcatgaggaaccgcatcgctgcctccaagtgccgaaaaaggaagctggagagaatcgcccggctggaggaaaaagtgaaaaccttgaaagctcagaactcggagctggcgaccacggccaacatgctcagggaacaggtggcacagcttaaacagaaagtcatgaactaatcga 4  False 412 327 527 467 477 458 40 60 32 68 41 48 444.666666666667 -1.55215707309646 -1.28902768261645 -1.49065974632319 -1.23331262860186 -1.46337305871435 -1.47213514216311 0.111860021413416 0.0953833449213293 0.102196272174547 0.0864272865232191 0.108251431626898 0.11041787910472 -1.39599977623909 0.041281010028569 0.00840881742317851 0.0122890111725527 0.0332763481824418 0.0108797498555599 0.0139799554814582 0.0114468110258454 0.0393650844936411 0.0101196333113828 0.0190939337643587 0.0118836806246778 0.017063612692072 0.0115581082730913 0.0241602081987698 0.00457866928161511 QERIKAERKRMRNRIAASKCRKRKLERIARLEEKVKTLKAQNSELATTANMLREQVAQLKQKVMNAAAAAAAAAAAAAAAAAAAAAAAAAAACAAAAAAAAAAAAAAAAAAAAAAA DBP AAAAAAAAAAAAAAAAAAAAAAAAAAACAAAAAAAAAAAAAAAAAAAAAAA False 2 1 1 -1.4065434 -1.411859 -1.4183823 -1.4147927 -1.4029158 -1.4166971 -1.4096668 -1.4118291 -1.4120195 -1.4014313 -1.4106138 0.005586339 0.02189845 1 3.9470384 -0.80857515 3.9138098 -0.8350836 3.4655275 -0.98811436 3.766806 -0.9025351 3.6786604 0.8608805 4.245268 -0.7786104 3.7702894 -0.86585385 3.9222999 -0.8352382 3.121352 1.0651499 3.4393709 -0.9033687 3fT 0.11150582 5.4256144 0.8843409684 TRUE
caggagcggatcaaggcggagaggaagcgcatgaggaaccgcatcgctgcctccaagtgccgaaaaaggaagctggagagaatcgcccggctggaggaaaaagtgaaaaccttgaaagctcagaactcggagctggcgaccacggccaacatgctcagggaacaggtggcacagcttaaacagaaagtcatgaactaaaata 5  False 371 424 418 407 410 421 8881 10202 6123 5213 7526 8239 408.5 0.0351752468236036 0.0469126421401898 0.0600709792277679 -0.00978062938520502 0.100184354067913 0.0891309068175466 0.0628332513738387 0.0616609827654761 0.0572626854578125 0.0651542323647079 0.0719268892721943 0.075761189921263 0.0506598171804449 0.0264966019063239 0.182794128346355 0.00690289987776017 0.185658261055131 0.00703326213700812 0.187674369080383 0.00641388502066382 0.182626497351827 0.00762880528521904 0.19073893330481 0.00789602657065404 0.180490787562056 0.00793038267994371 0.184615968286998 0.00293886164925977 QERIKAERKRMRNRIAASKCRKRKLERIARLEEKVKTLKAQNSELATTANMLREQVAQLKQKVMNAAAAAAAAAAAAAAAAAAAAAAAAAAAACAAAAAAAAAAAAAAAAAAAAAA DDIT3 AAAAAAAAAAAAAAAAAAAAAAAAAAAACAAAAAAAAAAAAAAAAAAAAAA False 2 1 1 0.057526827 0.043356776 0.072662234 0.053632855 0.06420517 0.05272293 0.064370155 0.051401377 0.06201446 0.054786563 0.057667933 0.008330084 0.03265393 1 -1.8449223 1.0321794 -1.8535454 1.0232692 -1.9010882 -1.0780103 -1.9712701 0.9854592 -1.8212461 1.0953186 -1.9540995 0.96784955 -1.848729 -1.0765232 -1.9106641 1.0298731 -1.8742146 1.0369854 -2.054924 0.9418044 3fT 0.11150582 -0.20489812 1.026727244 TRUE
caggagcggatcaaggcggagaggaagcgcatgaggaaccgcatcgctgcctccaagtgccgaaaaaggaagctggagagaatcgcccggctggaggaaaaagtgaaaaccttgaaagctcagaactcggagctggcgaccacggccaacatgctcagggaacaggtggcacagcttaaacagaaagtcatgaactaatgaa 2  False 688 866 636 695 831 865 14173 12788 6820 7402 10691 12261 763.5 -0.00810255354353829 -0.0868473836483175 -0.0281001138386963 -0.0602051416579664 -0.00342326636432275 -0.00716384432115724 0.0533395994456634 0.0506389663217075 0.0527236350626268 0.0552790147907847 0.0579001410631855 0.0642847856817391 -0.0351911178358002 0.0225376577623903 0.178039602417295 0.0058599214021662 0.170401136004081 0.00577605332439019 0.177798491821864 0.00590547457667287 0.176722371529613 0.0064725317894478 0.179365043343306 0.00635619108382973 0.17041103264541 0.00672907792874141 0.175093840832152 0.00249975669696054 QERIKAERKRMRNRIAASKCRKRKLERIARLEEKVKTLKAQNSELATTANMLREQVAQLKQKVMNAAAAAAAAAAAAAAAAAAAAAAAAAAAAAAAAAAAAAAAAAAAAAAAAAAA FOS AAAAAAAAAAAAAAAAAAAAAAAAAAAAAAAAAAAAAAAAAAAAAAAAAAA False 1 1 1 -0.0011563301 -0.017946482 0.010639787 -0.011690974 -0.0007611513 -0.012568235 -0.0026221275 -0.007990599 -0.0019837618 -0.004814625 -0.0050894497 0.007962783 0.031214109 NA -1.6605785 -0.9855633 -1.6499113 -0.9802675 -1.7695103 0.9818175 -1.7682021 -0.9259659 -1.6759076 1.0031701 -1.7263545 -0.9261728 -1.5996423 -1.0434102 -1.7250253 -0.97534174 -1.6350992 1.0063037 -1.7754915 -0.9332268 3fT 0.11150582 0 0.976123954 TRUE
caggagcggatcaaggcggagaggaagcgcatgaggaaccgcatcgctgcctccaagtgccgaaaaaggaagctggagagaatcgcccggctggaggaaaaagtgaaaaccttgaaagctcagaactcggagctggcgaccacggccaacatgctcagggaacaggtggcacagcttaaacagaaagtcatgaactaaaaga 5  False 179 185 159 236 302 228 2469 1708 1091 1973 3181 2628 214.833333333333 -0.123708881339361 -0.215518970905606 -0.154308971535133 -0.126374620894629 -0.061723603623975 -0.0689068658973455 0.0811439082833831 0.083999769258485 0.076245223943959 0.0798623314884649 0.0806448514528119 0.0919396740229821 -0.126704275779639 0.0334361965106992 0.16533901970732 0.00891451997665623 0.155724415618234 0.00958130036444871 0.163662076538814 0.00854008322944618 0.168974692605315 0.00935095318349773 0.172964919318226 0.00885307144937264 0.163948016562583 0.00962388261363482 0.164943689834125 0.00370856444044451 QERIKAERKRMRNRIAASKCRKRKLERIARLEEKVKTLKAQNSELATTANMLREQVAQLKQKVMNAAAAAAAAAAAAAAAAAAAAAAAAAAAAACAAAAAAAAAAAAAAAAAAAAA FOSB AAAAAAAAAAAAAAAAAAAAAAAAAAAAACAAAAAAAAAAAAAAAAAAAAA False 2 1 1 -0.04140973 -0.06225705 -0.029845238 -0.052674174 -0.035238504 -0.046301603 -0.04106164 -0.05149758 -0.0449661 -0.04084921 -0.044610083 0.0092476765 0.036250893 10 -1.6860896 0.8764181 -1.7306443 0.8343606 -1.7701988 -0.88440335 -1.8772188 0.78517866 -1.7500594 -0.87944174 -1.8120587 -0.81004447 -1.6518816 0.91578555 -1.8275018 0.82319695 -1.7788677 0.829026 -1.9182532 0.78788257 3fT 0.11150582 -0.08170516 0.842573802 TRUE
caggagcggatcaaggcggagaggaagcgcatgaggaaccgcatcgctgcctccaagtgccgaaaaaggaagctggagagaatcgcccggctggaggaaaaagtgaaaaccttgaaagctcagaactcggagctggcgaccacggccaacatgctcagggaacaggtggcacagcttaaacagaaagtcatgaactaataga 4  False 600 498 522 536 614 615 2769 2305 1788 1946 1746 2370 564.166666666667 -0.43925835368205 -0.404691887232334 -0.350704785643117 -0.354327257991864 -0.44341902815359 -0.395990313112103 0.0559876781030102 0.0594653967565165 0.0555538996977366 0.0603500021691488 0.0641442008582652 0.0696938147464884 -0.397008128811039 0.0246233720763225 0.130672559410653 0.00615084096211928 0.134146707153731 0.00678282610351035 0.141664153106524 0.00622248716178853 0.142284081427016 0.00706628562414569 0.131062965202325 0.00704165465037051 0.129710210802352 0.00729527376667612 0.134963029290195 0.0027310929954866 QERIKAERKRMRNRIAASKCRKRKLERIARLEEKVKTLKAQNSELATTANMLREQVAQLKQKVMNAAAAAAAAAAAAAAAAAAAAAAAAAAAAAACAAAAAAAAAAAAAAAAAAAA FOSL1 AAAAAAAAAAAAAAAAAAAAAAAAAAAAAACAAAAAAAAAAAAAAAAAAAA False 2 1 1 -0.36886263 -0.3931607 -0.341812 -0.38606596 -0.35418427 -0.36058092 -0.35793626 -0.36189592 -0.37360668 -0.3674513 -0.3665557 0.015060342 0.05903654 6 -0.55160975 -0.9523479 -0.53168213 -0.91827285 -0.6398134 0.95654726 -0.5749296 -0.8693351 -0.5976281 0.9682404 -0.608178 -0.9066266 -0.56698513 -1.0014759 -0.61225 -0.93856907 -0.5471395 0.9452793 -0.6252092 -0.87105757 3fT 0.11150582 1.1130297 0.9327751907 TRUE
caggagcggatcaaggcggagaggaagcgcatgaggaaccgcatcgctgcctccaagtgccgaaaaaggaagctggagagaatcgcccggctggaggaaaaagtgaaaaccttgaaagctcagaactcggagctggcgaccacggccaacatgctcagggaacaggtggcacagcttaaacagaaagtcatgaactaagaga 5  False 284 264 394 404 426 338 6322 5678 5129 6722 7084 7451 351.666666666667 0.0142367967114412 0.0161730609415816 0.0267114868352798 0.0617218634517636 0.0713824588026466 0.124673959584547 0.0684655114297469 0.0727113322404388 0.0580914961894497 0.0652340878035884 0.071005122248529 0.0806638066524391 0.0480895351019124 0.0278873968846216 0.180493817260115 0.00752166345279983 0.182151999512496 0.00829370271186186 0.183937835474903 0.0065067185420768 0.190998610343776 0.00763815543135805 0.187577104222516 0.00779483636231248 0.184211294200728 0.00844356927128062 0.18433088631856 0.00309312120443415 QERIKAERKRMRNRIAASKCRKRKLERIARLEEKVKTLKAQNSELATTANMLREQVAQLKQKVMNAAAAAAAAAAAAAAAAAAAAAAAAAAAAAAACAAAAAAAAAAAAAAAAAAA FOSL2 AAAAAAAAAAAAAAAAAAAAAAAAAAAAAAACAAAAAAAAAAAAAAAAAAA False 2 1 1 0.084398985 0.08269882 0.08704889 0.072481275 0.091757655 0.08462274 0.088893175 0.08463514 0.083106875 0.08061755 0.08402611 0.005174472 0.02028393 9 -2.335288 0.87647843 -2.3569088 0.89594245 -2.4315078 -0.87749445 -2.4936242 0.82012665 -2.327916 0.9252207 -2.478168 0.8314263 -2.238656 0.9514792 -2.4064555 0.8970004 -2.3067446 -0.89219344 -2.5724995 0.8071201 3fT 0.11150582 -0.69620466 0.877448208 TRUE
caggagcggatcaaggcggagaggaagcgcatgaggaaccgcatcgctgcctccaagtgccgaaaaaggaagctggagagaatcgcccggctggaggaaaaagtgaaaaccttgaaagctcagaactcggagctggcgaccacggccaacatgctcagggaacaggtggcacagcttaaacagaaagtcatgaactaattga 4  False 466 416 409 389 663 525 47 62 89 30 43 82 478 -1.54117469532618 -1.34599579284733 -1.12984926505258 -1.40700986816402 -1.54546721899608 -1.35302088175107 0.104641004347295 0.0909923515041231 0.0772615015034327 0.11212244862628 0.10260356850356 0.0950370431689057 -1.35531233547885 0.0387818516879698 0.00961534824102367 0.0114959254904703 0.026778371103035 0.0103788981603713 0.0543936546053848 0.00865391455543853 0.019027151390809 0.0131282389129212 0.0100817593544941 0.0112636666390802 0.0295320238757884 0.00994810300475793 0.0286730419455093 0.00430147597854246 QERIKAERKRMRNRIAASKCRKRKLERIARLEEKVKTLKAQNSELATTANMLREQVAQLKQKVMNAAAAAAAAAAAAAAAAAAAAAAAAAAAAAAAACAAAAAAAAAAAAAAAAAA HLF AAAAAAAAAAAAAAAAAAAAAAAAAAAAAAAACAAAAAAAAAAAAAAAAAA False 2 1 1 -1.3697752 -1.3720758 -1.3762037 -1.3685145 -1.3542398 -1.3635564 -1.3715987 -1.3621783 -1.3734666 -1.3707191 -1.3682328 0.0064978134 0.025471428 5 2.6088145 -1.052305 2.958064 -0.93354434 3.042903 0.93011624 3.040047 -0.91185147 3.1003947 -0.8428558 3.0993848 -0.8574208 2.7424903 -1.0125914 3.8846593 -0.6865939 2.8176157 0.9978466 2.9535458 -0.92953765 3fT 0.11150582 4.723365 0.91546634026 TRUE
caggagcggatcaaggcggagaggaagcgcatgaggaaccgcatcgctgcctccaagtgccgaaaaaggaagctggagagaatcgcccggctggaggaaaaagtgaaaaccttgaaagctcagaactcggagctggcgaccacggccaacatgctcagggaacaggtggcacagcttaaacagaaagtcatgaactaaataa 4  False 325 335 302 414 449 318 12799 14425 7466 11775 14469 13988 357.166666666667 0.178653286254385 0.206358477329289 0.208015550793476 0.208248223254447 0.264232205292027 0.330919212851099 0.0653457123646447 0.0666001741683534 0.0618620482371629 0.0645808400193597 0.0696038491957965 0.0820345844002997 0.225247617389954 0.0275688142597567 0.198556714543834 0.00717892039694554 0.203845197189516 0.00759664316538743 0.204245360536117 0.0069290509406556 0.208155148415309 0.00756166768884295 0.208747861610083 0.00764100669764777 0.205800234211115 0.00858705688177069 0.203980315167339 0.00305778572022202 QERIKAERKRMRNRIAASKCRKRKLERIARLEEKVKTLKAQNSELATTANMLREQVAQLKQKVMNAAAAAAAAAAAAAAAAAAAAAAAAAAAAAAAAACAAAAAAAAAAAAAAAAA JDP2 AAAAAAAAAAAAAAAAAAAAAAAAAAAAAAAAACAAAAAAAAAAAAAAAAA False 2 1 1 0.27183115 0.2570927 0.26414895 0.26396167 0.26579523 0.26994395 0.26245284 0.2571249 0.27209783 0.26503992 0.2649489 0.005322146 0.020862814 1 -4.563288 1.056268 -4.6871567 1.0241175 -4.5289087 1.1973797 -4.588809 1.1665679 -4.19579 1.2949703 -4.6708517 1.0351794 -4.3480334 1.140936 -4.479104 1.210674 -4.2466197 1.2221905 -4.6666613 1.0887735 3fT 0.11150582 -2.79895 1.143705674 TRUE
caggagcggatcaaggcggagaggaagcgcatgaggaaccgcatcgctgcctccaagtgccgaaaaaggaagctggagagaatcgcccggctggaggaaaaagtgaaaaccttgaaagctcagaactcggagctggcgaccacggccaacatgctcagggaacaggtggcacagcttaaacagaaagtcatgaactaataaa 3  False 646 631 635 806 651 891 7660 5969 3419 5134 4734 7395 710 -0.167290086514597 -0.208859770406067 -0.22284998212851 -0.200690318236238 -0.16972513773489 -0.166952747433556 0.0543057475571834 0.0550385700597113 0.0530687939935863 0.0533084767246213 0.0622406722182079 0.0640764290250388 -0.191653111456979 0.0230763987382814 0.160551161538292 0.00596606303155969 0.156483986754398 0.00627788714215521 0.155984927665489 0.00594413517526915 0.160273185978994 0.006241804626096 0.16110867206994 0.00683268811682539 0.153684960219584 0.00670726797534358 0.157739911666229 0.00255951097030203 QERIKAERKRMRNRIAASKCRKRKLERIARLEEKVKTLKAQNSELATTANMLREQVAQLKQKVMNAAAAAAAAAAAAAAAAAAAAAAAAAAAAAAAAAACAAAAAAAAAAAAAAAA JUN AAAAAAAAAAAAAAAAAAAAAAAAAAAAAAAAAACAAAAAAAAAAAAAAAA False 2 1 1 -0.20309436 -0.22783744 -0.19603443 -0.22438824 -0.19039845 -0.21305382 -0.2081008 -0.21760726 -0.21995366 -0.21036267 -0.21108313 0.012066575 0.047300976 6 -0.9294836 1.0293243 -0.9646197 0.9500027 -1.0228974 0.9819408 -0.96186155 0.9570651 -0.9552894 1.065266 -0.9964317 -0.9386105 -0.8976066 -1.0741053 -1.0253689 -0.93448806 -0.91722846 0.9977446 -1.0197823 -0.93846214 3fT 0.11150582 0.7295153 0.986700946827 TRUE
caggagcggatcaaggcggagaggaagcgcatgaggaaccgcatcgctgcctccaagtgccgaaaaaggaagctggagagaatcgcccggctggaggaaaaagtgaaaaccttgaaagctcagaactcggagctggcgaccacggccaacatgctcagggaacaggtggcacagcttaaacagaaagtcatgaactaacaga 5  False 336 321 387 537 457 366 130 248 95 448 125 84 400.666666666667 -1.15369148269183 -0.895166935785519 -1.09577740320786 -0.756239488203002 -1.12594460006916 -1.23812400084111 0.0829097014973599 0.0752611883684429 0.0767000370440361 0.0637416709784152 0.0842108789443409 0.100100596999493 -1.00169620987538 0.0319610741485278 0.0521844937594345 0.00910851111183383 0.0782014491733829 0.00858454800422639 0.0582099793649524 0.00859102598398981 0.0952248185864066 0.00746341072252778 0.0561363264233071 0.00924454462595113 0.0415589763998296 0.0104781358571826 0.0678942550569102 0.00354495174197557 QERIKAERKRMRNRIAASKCRKRKLERIARLEEKVKTLKAQNSELATTANMLREQVAQLKQKVMNAAAAAAAAAAAAAAAAAAAAAAAAAAAAAAAAAAACAAAAAAAAAAAAAAA JUNB AAAAAAAAAAAAAAAAAAAAAAAAAAAAAAAAAAACAAAAAAAAAAAAAAA False 2 1 1 -1.0828146 -1.1154032 -1.0539486 -1.0861282 -1.0815803 -1.1078168 -1.0830024 -1.0938964 -1.0914638 -1.081512 -1.0877568 0.016626563 0.06517613 5 0.91129875 -1.368438 0.99204075 -1.3579446 0.90352654 1.2735872 0.9980719 -1.2632291 0.93293095 1.3295318 1.0874988 -1.215026 0.92686725 -1.3429183 0.9516605 -1.3353021 0.97403026 1.3149853 1.0067899 -1.2262182 3fT 0.11150582 2.667044 1.302718083 TRUE
caggagcggatcaaggcggagaggaagcgcatgaggaaccgcatcgctgcctccaagtgccgaaaaaggaagctggagagaatcgcccggctggaggaaaaagtgaaaaccttgaaagctcagaactcggagctggcgaccacggccaacatgctcagggaacaggtggcacagcttaaacagaaagtcatgaactaaatga 5  False 389 368 389 506 524 443 865 934 562 948 821 500 436.5 -0.649696094237559 -0.5693049199824 -0.594733099061591 -0.535135393638746 -0.617167101912381 -0.762592961474347 0.0648667607841026 0.0666208103621172 0.0614388678690633 0.0624786125684685 0.068641102177509 0.0786988515092947 -0.61235749273734 0.0271386099828203 0.107553739012294 0.00712630247992726 0.115370382830412 0.0075989970000774 0.114331003577487 0.0068816513085515 0.121113544828373 0.00731552122519773 0.111989160942453 0.0075353177666494 0.0913356908665517 0.00823788551353799 0.111077627340429 0.00301006975817883 QERIKAERKRMRNRIAASKCRKRKLERIARLEEKVKTLKAQNSELATTANMLREQVAQLKQKVMNAAAAAAAAAAAAAAAAAAAAAAAAAAAAAAAAAAAACAAAAAAAAAAAAAA JUND AAAAAAAAAAAAAAAAAAAAAAAAAAAAAAAAAAAACAAAAAAAAAAAAAA False 2 1 1 -0.6588921 -0.6960676 -0.63347465 -0.6831147 -0.6459517 -0.6651092 -0.6568004 -0.65981215 -0.6722888 -0.66793966 -0.6639451 0.017739248 0.06953785 4 0.124319315 1.166961 0.19277012 -1.1179429 0.06514847 -1.1497931 0.172827 1.1139513 0.087596774 1.2002418 0.14087164 -1.0891576 0.11276567 1.1598262 0.11288071 -1.1137667 0.15419543 1.1369699 0.14793158 -1.0457929 3fT 0.11150582 1.829703 1.129440319 TRUE
caggagcggatcaaggcggagaggaagcgcatgaggaaccgcatcgctgcctccaagtgccgaaaaaggaagctggagagaatcgcccggctggaggaaaaagtgaaaaccttgaaagctcagaactcggagctggcgaccacggccaacatgctcagggaacaggtggcacagcttaaacagaaagtcatgaactaaggaa 3  False 299 303 312 373 476 273 62 42 31 22 53 39 339.333333333333 -1.33345557155515 -1.36586202069982 -1.35145369231138 -1.48029575827924 -1.38792849636162 -1.37965995273795 0.10089457883211 0.106396869835358 0.107125150999897 0.125283793905401 0.100601305113443 0.125231378702797 -1.37768576724554 0.0447216429641528 0.0324354997171341 0.0110843408650474 0.0245123613527278 0.0121359900953149 0.0295721621248201 0.0119988854144955 0.0104462232522743 0.0146692798673126 0.0273761252365103 0.0110438611520115 0.0267435509467902 0.0131087270102579 0.0261915003193833 0.00496028592133802 QERIKAERKRMRNRIAASKCRKRKLERIARLEEKVKTLKAQNSELATTANMLREQVAQLKQKVMNAAAAAAAAAAAAAAAAAAAAAAAAAAAAAAAAAAAAACAAAAAAAAAAAAA MAF AAAAAAAAAAAAAAAAAAAAAAAAAAAAAAAAAAAAACAAAAAAAAAAAAA False 2 1 1 -1.3180948 -1.3232242 -1.3358082 -1.3258703 -1.3142506 -1.3379519 -1.3268147 -1.3347914 -1.3097945 -1.321397 -1.3247998 0.009396581 0.036834598 1 3.0690796 -0.7551122 3.7720437 -0.62189204 3.0895205 0.7955859 3.018922 -0.79437155 2.3731213 0.96886873 2.7148986 -0.8993408 2.5390983 -0.9399967 2.9740953 -0.8181215 2.6080568 0.8733263 2.7572753 -0.8458315 3fT 0.11150582 4.5901833 0.8312447145 TRUE
caggagcggatcaaggcggagaggaagcgcatgaggaaccgcatcgctgcctccaagtgccgaaaaaggaagctggagagaatcgcccggctggaggaaaaagtgaaaaccttgaaagctcagaactcggagctggcgaccacggccaacatgctcagggaacaggtggcacagcttaaacagaaagtcatgaactaaggga 4  False 366 492 527 586 437 443 41 45 135 59 55 32 475.166666666667 -1.51091965284969 -1.47976605139563 -1.08372894973907 -1.33414878882756 -1.35221267304748 -1.58324152317824 0.112090693999909 0.0978963020926858 0.0686985344580083 0.0867319801885822 0.100974709433623 0.125140177573467 -1.32528910402654 0.0380502503209527 0.012939185929607 0.0123143530056473 0.0115200788684782 0.0111663863269968 0.0595595038346451 0.00769479282326708 0.027558339111929 0.0101553094073221 0.0312969550226281 0.0110848529210644 0.0054334347533497 0.013099180435591 0.0320030585194838 0.00422033066007204 QERIKAERKRMRNRIAASKCRKRKLERIARLEEKVKTLKAQNSELATTANMLREQVAQLKQKVMNAAAAAAAAAAAAAAAAAAAAAAAAAAAAAAAAAAAAAACAAAAAAAAAAAA MAFA AAAAAAAAAAAAAAAAAAAAAAAAAAAAAAAAAAAAAACAAAAAAAAAAAA False 2 1 1 -1.3537445 -1.3640761 -1.3573209 -1.3730487 -1.3601527 -1.3670996 -1.3516926 -1.36081 -1.3694208 -1.3703451 -1.3627712 0.0072439346 0.028396225 4 3.3388488 -0.77725476 3.216494 -0.8339526 2.741284 0.96350724 2.780492 -1.0142202 3.531642 0.7553548 4.09917 -0.6564199 3.0247345 -0.8553705 3.9524035 -0.6715672 3.1464274 0.88012344 3.2933729 -0.8324824 3fT 0.11150582 5.0110598 0.8240253213 TRUE
caggagcggatcaaggcggagaggaagcgcatgaggaaccgcatcgctgcctccaagtgccgaaaaaggaagctggagagaatcgcccggctggaggaaaaagtgaaaaccttgaaagctcagaactcggagctggcgaccacggccaacatgctcagggaacaggtggcacagcttaaacagaaagtcatgaactaacgaa 3  False 261 171 264 216 242 206 47 25 10 28 27 48 226.666666666667 -1.37411109854809 -1.35126612228765 -1.62405689697809 -1.26508413469517 -1.38733819341256 -1.23360369283572 0.111473678734942 0.135659462939064 0.16760824449462 0.124646989818373 0.135549337909865 0.125239078575455 -1.35257936768474 0.0532281819908711 0.0279690583636515 0.0122465673268229 0.0261772193399635 0.0154737813350323 -0.000961606891040773 0.0187734822443108 0.0356450094531237 0.01459471749111 0.0274409278133724 0.0148804040408379 0.0420321444209659 0.0131095330025717 0.0289761681451324 0.00590378582377598 QERIKAERKRMRNRIAASKCRKRKLERIARLEEKVKTLKAQNSELATTANMLREQVAQLKQKVMNAAAAAAAAAAAAAAAAAAAAAAAAAAAAAAAAAAAAAAACAAAAAAAAAAA MAFB AAAAAAAAAAAAAAAAAAAAAAAAAAAAAAAAAAAAAAACAAAAAAAAAAA False 2 1 1 -1.3832793 -1.3853395 -1.3719193 -1.3682264 -1.3831402 -1.3879303 -1.3797472 -1.3786098 -1.3786194 -1.3869848 -1.3803796 0.006387307 0.025038244 8 3.980499 -0.7258363 3.5845618 -0.81074095 2.6221108 1.0619419 3.614608 -0.7660837 3.388627 0.85821474 4.5376954 -0.6411042 2.9658809 -0.9659357 2.2603593 -1.2539537 3.6266363 0.7907691 4.276741 -0.6832974 3fT 0.11150582 5.1843443 0.855787781 TRUE
caggagcggatcaaggcggagaggaagcgcatgaggaaccgcatcgctgcctccaagtgccgaaaaaggaagctggagagaatcgcccggctggaggaaaaagtgaaaaccttgaaagctcagaactcggagctggcgaccacggccaacatgctcagggaacaggtggcacagcttaaacagaaagtcatgaactaaggta 4  False 289 279 395 486 308 394 43 26 32 22 64 193 358.5 -1.42911649695219 -1.47464253543678 -1.4091585332895 -1.55261860170959 -1.20606142488121 -1.01178409335732 0.113141402712868 0.125143349614718 0.104053024731646 0.122378430955487 0.104195821815586 0.0871219605222986 -1.3029778301992 0.0436451609740752 0.0219261312570994 0.0124297845150418 0.012104484584794 0.0142742775588126 0.0231087521011663 0.0116547823656079 0.00197805671606052 0.014329095547379 0.0473412209506031 0.0114384618316179 0.065251345592486 0.00911958335774327 0.0344777059187657 0.0048408882850697 QERIKAERKRMRNRIAASKCRKRKLERIARLEEKVKTLKAQNSELATTANMLREQVAQLKQKVMNAAAAAAAAAAAAAAAAAAAAAAAAAAAAAAAAAAAAAAAACAAAAAAAAAA MAFF AAAAAAAAAAAAAAAAAAAAAAAAAAAAAAAAAAAAAAAACAAAAAAAAAA False 2 1 1 -1.3901016 -1.39185 -1.3822408 -1.3859578 -1.3808751 -1.3860917 -1.3817173 -1.3733668 -1.3809164 -1.3838527 -1.383697 0.005236697 0.020527853 8 3.7406175 -0.7938768 4.1083393 -0.7264851 3.118545 0.92928314 3.110933 -0.95437634 3.4884782 0.82616395 3.4973454 -0.82578766 4.2184525 -0.6844116 3.056098 -0.9091051 3.0533068 0.947779 2.640321 -1.0930471 3fT 0.11150582 5.101816 0.8690315817 TRUE
caggagcggatcaaggcggagaggaagcgcatgaggaaccgcatcgctgcctccaagtgccgaaaaaggaagctggagagaatcgcccggctggaggaaaaagtgaaaaccttgaaagctcagaactcggagctggcgaccacggccaacatgctcagggaacaggtggcacagcttaaacagaaagtcatgaactaagtga 5  False 244 281 302 250 384 299 155 13 21 13 64 16 293.333333333333 -1.01078875025488 -1.66650129251619 -1.45233944347301 -1.5147246066219 -1.27034876830542 -1.67280981570021 0.0861304555990411 0.162067333271129 0.123401998459381 0.158114086190573 0.099577594580073 0.164910654895479 -1.31028249958324 0.0490195862474429 0.0678838763745651 0.00946234515047864 -0.00977958004246612 0.0184859531525325 0.0182721400772911 0.0138220242922718 0.00641500424058752 0.018513326496524 0.0402838523229502 0.0109314797373008 -0.00394222099369704 0.0172621972104775 0.0336675109817261 0.00543699084865703 QERIKAERKRMRNRIAASKCRKRKLERIARLEEKVKTLKAQNSELATTANMLREQVAQLKQKVMNAAAAAAAAAAAAAAAAAAAAAAAAAAAAAAAAAAAAAAAAACAAAAAAAAA MAFG AAAAAAAAAAAAAAAAAAAAAAAAAAAAAAAAAAAAAAAAACAAAAAAAAA False 2 1 1 -1.3684592 -1.3729348 -1.3726819 -1.3930315 -1.3851258 -1.3981934 -1.3914281 -1.3753079 -1.3686926 -1.3863117 -1.3812166 0.010899849 0.04272741 5 3.1085913 -0.87891126 4.061563 -0.6820803 3.5980692 0.77611977 3.3041298 -0.926108 3.6490178 0.8033875 4.0974264 -0.74063814 3.6717076 -0.8181889 2.6004972 -1.0762362 3.0791295 0.8969408 3.212598 -0.90717435 3fT 0.11150582 5.1368456 0.850578546098 TRUE
caggagcggatcaaggcggagaggaagcgcatgaggaaccgcatcgctgcctccaagtgccgaaaaaggaagctggagagaatcgcccggctggaggaaaaagtgaaaaccttgaaagctcagaactcggagctggcgaccacggccaacatgctcagggaacaggtggcacagcttaaacagaaagtcatgaactaactga 5  False 502 446 513 571 580 445 126 26 21 45 87 30 509.5 -1.27841062860978 -1.60316401919723 -1.60211782682406 -1.40109153890105 -1.30106094112022 -1.60385363676782 0.0780906734884972 0.119528093216811 0.120023116259586 0.0942236290351045 0.0861796564662069 0.127753878260915 -1.41242521403157 0.0404243188151641 0.0384827712114616 0.00857908971271853 -0.00255511448391529 0.0136337822497579 0.00149574683422043 0.0134435620920696 0.0197201191370682 0.0110324946375223 0.0369123158218997 0.00946067408437289 0.00327583996401612 0.0133727723192961 0.0223383863149194 0.00448364966509089 QERIKAERKRMRNRIAASKCRKRKLERIARLEEKVKTLKAQNSELATTANMLREQVAQLKQKVMNAAAAAAAAAAAAAAAAAAAAAAAAAAAAAAAAAAAAAAAAAACAAAAAAAA MAFK AAAAAAAAAAAAAAAAAAAAAAAAAAAAAAAAAAAAAAAAAACAAAAAAAA False 2 1 1 -1.4444687 -1.4510063 -1.4434888 -1.4427748 -1.440479 -1.4441712 -1.4528781 -1.4578205 -1.4510361 -1.44023 -1.4468354 0.005931569 0.02325175 8 2.598499 -1.5398272 2.5901418 -1.6351812 3.6189895 1.1185429 3.9560854 1.0371394 1.7354567 2.274884 1.8515543 -2.1074128 1.4657774 3.0035887 1.989473 2.3112907 2.7762263 1.5739137 3.7995427 1.0153385 3fT 0.11150582 4.336747 1.761711945 TRUE
caggagcggatcaaggcggagaggaagcgcatgaggaaccgcatcgctgcctccaagtgccgaaaaaggaagctggagagaatcgcccggctggaggaaaaagtgaaaaccttgaaagctcagaactcggagctggcgaccacggccaacatgctcagggaacaggtggcacagcttaaacagaaagtcatgaactaagaca 5  False 355 339 246 573 420 401 34 26 19 42 41 29 389 -1.55608054200306 -1.52800877285639 -1.4226545027973 -1.42090272405903 -1.42627675424273 -1.58289274776576 0.120058296428274 0.122521190850261 0.129949157649188 0.0962472823485257 0.110159195384503 0.130443448083477 -1.48072206190918 0.0474399110960313 0.00797778270121846 0.0131896787388578 0.00601734941107263 0.0139751851809726 0.0215970940995665 0.0145553592017276 0.0174004590236064 0.0112694409805697 0.0231663107119084 0.0120931120831075 0.00546994318851576 0.0136543058849583 0.0147632645048676 0.00526178171288993 QERIKAERKRMRNRIAASKCRKRKLERIARLEEKVKTLKAQNSELATTANMLREQVAQLKQKVMNAAAAAAAAAAAAAAAAAAAAAAAAAAAAAAAAAAAAAAAAAAACAAAAAAA NFE2 AAAAAAAAAAAAAAAAAAAAAAAAAAAAAAAAAAAAAAAAAAACAAAAAAA False 2 1 1 -1.4054508 -1.3928022 -1.3868761 -1.390566 -1.3824053 -1.3914475 -1.3842912 -1.3893361 -1.3961747 -1.3937154 -1.3913065 0.0065347482 0.025616214 2 4.7423115 -0.6695577 3.8269143 -0.7830355 4.0787935 0.72398317 3.6268623 -0.8347189 2.9798183 0.9730894 3.489502 -0.8455619 3.6148605 -0.80694354 3.567225 -0.829398 3.812465 0.8089843 4.3177576 -0.69585305 3fT 0.11150582 5.504224 0.797112533 TRUE
caggagcggatcaaggcggagaggaagcgcatgaggaaccgcatcgctgcctccaagtgccgaaaaaggaagctggagagaatcgcccggctggaggaaaaagtgaaaaccttgaaagctcagaactcggagctggcgaccacggccaacatgctcagggaacaggtggcacagcttaaacagaaagtcatgaactaagcta 5  False 228 279 382 347 331 318 33 14 24 54 16 33 314.166666666667 -1.43707432410029 -1.64424096117937 -1.48102091501999 -1.21514356930973 -1.63115387215182 -1.47508341907032 0.126900606074349 0.157395077434864 0.115672370446404 0.0962665449041676 0.155381045949097 0.128506406263642 -1.43200937208119 0.0508274251815402 0.0210518794422277 0.0139413791106637 -0.00724049067790042 0.0179530197059054 0.0150595827329228 0.0129562432879167 0.0414924707051677 0.0112716964025271 0.000675206437854653 0.0170574993553125 0.0167549986887157 0.0134515439838541 0.0201662160408386 0.00563750669330159 QERIKAERKRMRNRIAASKCRKRKLERIARLEEKVKTLKAQNSELATTANMLREQVAQLKQKVMNAAAAAAAAAAAAAAAAAAAAAAAAAAAAAAAAAAAAAAAAAAAACAAAAAA NFE2L1 AAAAAAAAAAAAAAAAAAAAAAAAAAAAAAAAAAAAAAAAAAAACAAAAAA False 2 1 1 -1.4217943 -1.4301089 -1.4269452 -1.4391443 -1.4167967 -1.4256808 -1.4204284 -1.421266 -1.4131253 -1.4074672 -1.4222757 0.00892568 0.034988668 7 3.2346375 -1.0659208 2.9547591 -1.2232285 3.124209 1.1517968 2.9464848 -1.3508756 2.9958453 1.1328844 2.759821 -1.2559414 3.0793204 -1.1216257 3.3094468 -1.0403564 3.5074217 0.95331275 4.3808174 -0.7291968 3fT 0.11150582 4.927849 1.1025139082 TRUE
caggagcggatcaaggcggagaggaagcgcatgaggaaccgcatcgctgcctccaagtgccgaaaaaggaagctggagagaatcgcccggctggaggaaaaagtgaaaaccttgaaagctcagaactcggagctggcgaccacggccaacatgctcagggaacaggtggcacagcttaaacagaaagtcatgaactaatata 4  False 459 384 259 515 566 545 46 43 24 33 51 171 454.666666666667 -1.5430107992789 -1.42432162122016 -1.3711730482235 -1.4576457613079 -1.44962144786038 -1.14477221642558 0.105555451121829 0.102247626344542 0.11887343622612 0.105338087244803 0.0992287133200534 0.0829844472033621 -1.37688953991143 0.0410628170089687 0.00941363272457926 0.0115963871789892 0.0178442598005977 0.0116627132217987 0.0273634343906829 0.0133147886074477 0.0130982753190981 0.0123338688453846 0.0206035650829244 0.0108931800731976 0.0513306731622505 0.00868648477525491 0.0262798136051609 0.00455446847655691 QERIKAERKRMRNRIAASKCRKRKLERIARLEEKVKTLKAQNSELATTANMLREQVAQLKQKVMNAAAAAAAAAAAAAAAAAAAAAAAAAAAAAAAAAAAAAAAAAAAAACAAAAA NFE2L2 AAAAAAAAAAAAAAAAAAAAAAAAAAAAAAAAAAAAAAAAAAAAACAAAAA False 2 1 1 -1.3783666 -1.3864334 -1.3966274 -1.3840736 -1.3783032 -1.3754926 -1.3828325 -1.3915509 -1.3738337 -1.3756388 -1.3823154 0.007492243 0.029369593 1 3.9435828 -0.7188084 3.5209227 -0.82903224 3.975295 0.77437353 3.2405622 -0.9090946 3.648796 0.7819358 3.9157248 -0.7083632 3.330091 -0.8708425 3.2559686 -0.91712505 3.8506691 0.7311626 4.0568714 -0.68921506 3fT 0.11150582 5.372421 0.7929952919 TRUE
caggagcggatcaaggcggagaggaagcgcatgaggaaccgcatcgctgcctccaagtgccgaaaaaggaagctggagagaatcgcccggctggaggaaaaagtgaaaaccttgaaagctcagaactcggagctggcgaccacggccaacatgctcagggaacaggtggcacagcttaaacagaaagtcatgaactaagata 5  False 356 307 504 258 427 332 125 11 32 1 115 37 364 -1.18165917530961 -1.7365136535187 -1.47804529435808 -2.22432804920672 -1.1304576091358 -1.45378951998129 0.0826820932664741 0.172693752734763 0.102451812408009 0.503102978757256 0.0867104547462961 0.123613257590456 -1.31142622443201 0.0457640337283025 0.0491119457417634 0.00908350593074251 -0.0177654288836104 0.0196980388234633 0.0153928763714938 0.0114754336037507 -0.0766713325440819 0.058907526403945 0.055640895022556 0.00951894432747183 0.0189839600962605 0.0129393484715007 0.0335406551265017 0.00507590234079938 QERIKAERKRMRNRIAASKCRKRKLERIARLEEKVKTLKAQNSELATTANMLREQVAQLKQKVMNAAAAAAAAAAAAAAAAAAAAAAAAAAAAAAAAAAAAAAAAAAAAAACAAAA NFE2L3 AAAAAAAAAAAAAAAAAAAAAAAAAAAAAAAAAAAAAAAAAAAAAACAAAA False 2 1 1 -1.4393356 -1.4164959 -1.431887 -1.4232455 -1.4380757 -1.427946 -1.4138095 -1.4148011 -1.4199742 -1.4340272 -1.4259598 0.009630796 0.037752718 2 2.2246947 -1.7296681 3.0119195 -1.1109936 2.8656082 1.2959714 2.4741719 -1.4418161 2.573237 1.5064297 2.279912 -1.5399026 2.5908365 -1.2866514 2.8341055 -1.1735227 2.4895012 1.3935509 2.9390576 -1.2576071 3fT 0.11150582 4.3268766 1.373611335 TRUE
caggagcggatcaaggcggagaggaagcgcatgaggaaccgcatcgctgcctccaagtgccgaaaaaggaagctggagagaatcgcccggctggaggaaaaagtgaaaaccttgaaagctcagaactcggagctggcgaccacggccaacatgctcagggaacaggtggcacagcttaaacagaaagtcatgaactaaagaa 3  False 402 433 484 681 574 470 227 28 21 65 46 36 507.333333333333 -1.04472771185287 -1.57475624760802 -1.58566833362881 -1.34874089184231 -1.48379048346203 -1.56574106977282 0.072689189063143 0.116604093220339 0.120316604028531 0.0828297607962822 0.102124439777626 0.119861296863198 -1.35419140408584 0.0394320827727234 0.0641553210516489 0.00798567929125774 0.000685172896437686 0.0133002608308403 0.0033382234341045 0.0134764351016034 0.0258497730132864 0.00969840475441445 0.0168525393436727 0.011211068602532 0.00726531322201893 0.0125466080143063 0.0287973696722884 0.00437359613964443 QERIKAERKRMRNRIAASKCRKRKLERIARLEEKVKTLKAQNSELATTANMLREQVAQLKQKVMNAAAAAAAAAAAAAAAAAAAAAAAAAAAAAAAAAAAAAAAAAAAAAAACAAA NFIL3 AAAAAAAAAAAAAAAAAAAAAAAAAAAAAAAAAAAAAAAAAAAAAAACAAA False 2 1 1 -1.3874809 -1.3940382 -1.4019833 -1.4004277 -1.3956172 -1.4000252 -1.4001594 -1.3893895 -1.3895925 -1.3950361 -1.3953749 0.005241447 0.020546474 8 1.9975097 -1.4708381 3.2158103 -0.9367253 2.595128 1.2152969 3.3180387 -0.953555 2.858736 1.0718675 2.9028802 -1.0536802 3.0576463 -1.0207493 2.816893 -1.0505561 2.7183497 1.1028965 3.5042279 -0.8622173 3fT 0.11150582 4.5970945 1.0738381861 TRUE
caggagcggatcaaggcggagaggaagcgcatgaggaaccgcatcgctgcctccaagtgccgaaaaaggaagctggagagaatcgcccggctggaggaaaaagtgaaaaccttgaaagctcagaactcggagctggcgaccacggccaacatgctcagggaacaggtggcacagcttaaacagaaagtcatgaactaattta 4  False 282 190 325 373 372 288 101 53 39 53 83 28 305 -1.17594390313612 -1.17426601205303 -1.29809689523885 -1.2399988457464 -1.18531756028254 -1.49455186001059 0.0903008897668531 0.109378955368215 0.0990435554885204 0.0955079499776907 0.0948666597698227 0.136724392532721 -1.24019468616999 0.0414371267342954 0.0497398290794094 0.00992051162885992 0.0463664559970289 0.0124761369487529 0.0355485559798766 0.0110936811967912 0.0385822059784762 0.0111828737309306 0.0496184514509984 0.0104143203437729 0.0147171190434956 0.0143117703879016 0.0414412771291312 0.00459598491329082 QERIKAERKRMRNRIAASKCRKRKLERIARLEEKVKTLKAQNSELATTANMLREQVAQLKQKVMNAAAAAAAAAAAAAAAAAAAAAAAAAAAAAAAAAAAAAAAAAAAAAAAACAA NRL AAAAAAAAAAAAAAAAAAAAAAAAAAAAAAAAAAAAAAAAAAAAAAAACAA False 2 1 1 -1.2504812 -1.2622517 -1.2265748 -1.2700865 -1.2524866 -1.2664304 -1.2620436 -1.2573669 -1.2565804 -1.2504009 -1.2554704 0.0121208085 0.04751357 3 2.30667 -0.83161306 2.2995257 -0.8570775 1.9362779 -0.93133974 2.7337124 -0.7453526 2.2632382 -0.8535969 2.65763 -0.74748534 2.1809285 -0.9082538 2.4253879 -0.8016447 2.2303357 -0.87942934 2.4852793 -0.76843095 3fT 0.11150582 4.050471 0.832422374 TRUE
caggagcggatcaaggcggagaggaagcgcatgaggaaccgcatcgctgcctccaagtgccgaaaaaggaagctggagagaatcgcccggctggaggaaaaagtgaaaaccttgaaagctcagaactcggagctggcgaccacggccaacatgctcagggaacaggtggcacagcttaaacagaaagtcatgaactaatgta 3  False 326 339 390 445 601 453 33 62 20 19 41 34 425.666666666667 -1.54012325481113 -1.28991811758853 -1.53841870992525 -1.56859808494401 -1.53073150937064 -1.57180676100065 0.122264710967836 0.0940136069461379 0.12388904309101 0.130269066343425 0.10528490521489 0.122474365995239 -1.48485925763526 0.0465748374148114 0.00973086014664881 0.0134320768055249 0.0331747821305604 0.0107235128673306 0.00863056435876358 0.0138765772396619 0.000107044477416607 0.0152529974761791 0.0116994235676589 0.0115580197819975 0.00663038057767895 0.0128201337892811 0.0143043888385521 0.00516583235777981 QERIKAERKRMRNRIAASKCRKRKLERIARLEEKVKTLKAQNSELATTANMLREQVAQLKQKVMNAAAAAAAAAAAAAAAAAAAAAAAAAAAAAAAAAAAAAAAAAAAAAAAAACA TEF AAAAAAAAAAAAAAAAAAAAAAAAAAAAAAAAAAAAAAAAAAAAAAAAACA False 2 1 1 -1.3889077 -1.3982583 -1.3852676 -1.3912556 -1.383594 -1.3929702 -1.4001927 -1.3976467 -1.3860075 -1.3969594 -1.3921059 0.0060148765 0.023578316 1 2.8329117 -1.0431294 3.5957656 0.85316026 3.3445907 0.87711656 3.9900444 0.7610004 3.3280897 0.87542 3.0042195 0.98828524 3.2265277 -0.9674684 3.6893978 0.8308949 2.8690479 1.0295444 3.7948477 0.8027884 3fT 0.11150582 5.0661163 0.9028807825 TRUE
caggagcggatcaaggcggagaggaagcgcatgaggaaccgcatcgctgcctccaagtgccgaaaaaggaagctggagagaatcgcccggctggaggaaaaagtgaaaaccttgaaagctcagaactcggagctggcgaccacggccaacatgctcagggaacaggtggcacagcttaaacagaaagtcatgaactaaagga 4  False 474 495 636 629 631 533 1262 820 751 664 721 965 566.333333333333 -0.597791287277415 -0.686193552235953 -0.651754286233824 -0.691917286367813 -0.709191861771266 -0.62151236254222 0.0606237697244186 0.0613657726409895 0.0553559628626149 0.0597414674621007 0.0654732433623362 0.0733700962731722 -0.660388245416326 0.0252924683928041 0.113256033224137 0.00666016485650603 0.10203766650634 0.0069995894626865 0.107944168322722 0.00620031663150908 0.102756202742243 0.00699503326461544 0.101886820130048 0.00718755495318994 0.106103451766429 0.00768009242351229 0.105750312632966 0.00280530558739256 QERIKAERKRMRNRIAASKCRKRKLERIARLEEKVKTLKAQNSELATTANMLREQVAQLKQKVMNAAAAAAAAAAAAAAAAAAAAAAAAAAAAAAAAAAAAAAAAAAAAAAAAAAC XBP1 AAAAAAAAAAAAAAAAAAAAAAAAAAAAAAAAAAAAAAAAAAAAAAAAAAC False 2 1 1 -0.677225 -0.7408457 -0.6465061 -0.74133277 -0.6909034 -0.70920753 -0.6853772 -0.7047083 -0.6879614 -0.6964978 -0.6980565 0.028440995 0.1114887 6 0.097961426 -1.9087291 0.17567039 -1.820936 0.054874778 -1.9104407 0.17749739 -1.8503463 0.110661626 1.8861272 0.14989138 -1.6982586 0.105908155 -1.856343 0.12903452 -1.7807348 0.11258495 1.8774891 0.125368 -1.7586281 3fT 0.11150582 1.8225176 1.834803289 TRUE
caggagcggatcaaggcggagaggaagcgcatgaggaaccgcatcgctgcctccaagtgccgaaaaaggaagctggagagaatcgcccggctggaggaaaaagtgaaaaccttgaaagctcagaactcggagctggcggtcacggccaacatgctcagggaacaggtggcacagcttaaacagaaagtcatgaactaacata 6  False 562 585 694 729 808 550 48 55 33 39 69 64 654.666666666667 -1.58909280597297 -1.47222157349776 -1.55977526731272 -1.50696309370199 -1.46527102723264 -1.44089800304918 0.102332156508556 0.0902003726978478 0.0997043340062264 0.0963604502422435 0.0870946401298855 0.100144284365319 -1.50210411743363 0.0389770573280555 0.00435103495317218 0.0112422740381689 0.0123806277660596 0.0102885623547829 0.00623845678599902 0.0111676937479458 0.00732378742528186 0.0112826916289832 0.018885577612685 0.00956111962557765 0.0203333932651798 0.0104827088784041 0.0123916810397383 0.00432312714616748 QERIKAERKRMRNRIAASKCRKRKLERIARLEEKVKTLKAQNSELAVTANMLREQVAQLKQKVMNCAAAAAAAAAAAAAAAAAAAAAAAAAAAAAAAAAAAAAAAAAAAAAAAAAA ATF1 CAAAAAAAAAAAAAAAAAAAAAAAAAAAAAAAAAAAAAAAAAAAAAAAAAA False 2 1 1 -1.4569336 -1.4693534 -1.4678007 -1.4567538 -1.4567271 -1.4734956 -1.4648788 -1.4675628 -1.465507 -1.4654588 -1.4644471 0.00581637 0.02280017 3 0.92547894 -4.8720045 1.9165686 -2.91013 1.0581682 5.4176702 0.9831388 -4.8732057 1.0354054 -4.474987 1.048315 -5.486509 1.1287562 -4.648676 1.1753669 -4.6186824 1.5906984 -3.4299583 1.500809 -3.374235 3fV -0.16066836 3.2070172 4.410605744 TRUE
caggagcggatcaaggcggagaggaagcgcatgaggaaccgcatcgctgcctccaagtgccgaaaaaggaagctggagagaatcgcccggctggaggaaaaagtgaaaaccttgaaagctcagaactcggagctggcggtcacggccaacatgctcagggaacaggtggcacagcttaaacagaaagtcatgaactaagtca 6  False 860 642 853 874 978 898 193 69 107 70 78 74 850.833333333333 -1.31066790931253 -1.43556519210846 -1.28556483281746 -1.39668007944392 -1.48519340827531 -1.54391516742851 0.0663136521265402 0.0834329249005458 0.0688979690425619 0.0788335671937164 0.0823689449291857 0.0917830920927341 -1.38988225347343 0.0314856868266896 0.0349389663923368 0.00728525885815797 0.0165617797318934 0.00951664416239896 0.0369522485730538 0.0077171311136257 0.0202366498980127 0.00923049681091566 0.0166985283512006 0.00904233985841256 0.00954996263295529 0.00960749223448527 0.0248387311696783 0.003492224317771 QERIKAERKRMRNRIAASKCRKRKLERIARLEEKVKTLKAQNSELAVTANMLREQVAQLKQKVMNACAAAAAAAAAAAAAAAAAAAAAAAAAAAAAAAAAAAAAAAAAAAAAAAAA ATF2 ACAAAAAAAAAAAAAAAAAAAAAAAAAAAAAAAAAAAAAAAAAAAAAAAAA False 2 1 1 -1.2876462 -1.3174548 -1.2883854 -1.3058515 -1.3045536 -1.3150913 -1.3147248 -1.3182119 -1.2953532 -1.2989739 -1.3046246 0.011700775 0.045867037 3 1.7970605 -1.180891 2.2556367 -1.0219271 1.8819611 1.1328377 2.039963 -1.1061058 2.0456247 1.0920987 2.1713688 -1.0487823 2.068256 -1.1121647 1.8047497 -1.2805731 1.7105073 1.2766776 1.9376101 -1.1266428 3fV -0.16066836 3.9420204 1.1378701076 TRUE
caggagcggatcaaggcggagaggaagcgcatgaggaaccgcatcgctgcctccaagtgccgaaaaaggaagctggagagaatcgcccggctggaggaaaaagtgaaaaccttgaaagctcagaactcggagctggcggtcacggccaacatgctcagggaacaggtggcacagcttaaacagaaagtcatgaactaacaaa 5  False 245 250 219 365 441 258 4699 4826 2794 4934 5473 4024 296.333333333333 -0.028697366809412 -0.0134411967154955 0.0210134030252392 0.00495294720123233 -0.0139143353947298 0.0213834136881813 0.0720964336599465 0.0742474372833986 0.0681071205738424 0.0676321682337607 0.0702628332967934 0.0879958937859172 -0.00210858728849124 0.0296214407085264 0.175777043487634 0.00792055881585974 0.178774096213625 0.008468916095635 0.183299603891744 0.00762854967343334 0.184351628365629 0.00791894284909131 0.178213349440555 0.00771334898887934 0.17339924706908 0.00921106324638322 0.178763178531744 0.00328545208936145 QERIKAERKRMRNRIAASKCRKRKLERIARLEEKVKTLKAQNSELAVTANMLREQVAQLKQKVMNAACAAAAAAAAAAAAAAAAAAAAAAAAAAAAAAAAAAAAAAAAAAAAAAAA ATF3 AACAAAAAAAAAAAAAAAAAAAAAAAAAAAAAAAAAAAAAAAAAAAAAAAA False 2 1 1 -0.023664951 -0.0428226 -0.030679822 -0.021234035 -0.035179615 -0.051592946 -0.034944654 -0.044396043 -0.03213775 -0.02822125 -0.034487367 0.009504414 0.037257303 5 -2.0223317 0.76433825 -2.041841 0.74327826 -2.0494666 -0.7622614 -2.1814575 0.732386 -2.0132139 0.7646018 -2.0905073 -0.6927732 -1.9324346 0.79516053 -2.0836387 0.7352906 -1.9929898 0.76453894 -2.2495947 0.69381607 3fV -0.16066836 -0.09500112 0.744844505 TRUE
caggagcggatcaaggcggagaggaagcgcatgaggaaccgcatcgctgcctccaagtgccgaaaaaggaagctggagagaatcgcccggctggaggaaaaagtgaaaaccttgaaagctcagaactcggagctggcggtcacggccaacatgctcagggaacaggtggcacagcttaaacagaaagtcatgaactaattaa 4  False 444 297 429 580 610 425 2199 2439 1365 2468 2869 1725 464.166666666667 -0.418904723161946 -0.24760399900514 -0.371547610855724 -0.310944468196419 -0.296746369274288 -0.380504980491544 0.0606691288774745 0.0701479352899993 0.0581261863024755 0.0587526275229159 0.0637573129578332 0.0765431994891885 -0.339900654896966 0.0260178200225549 0.132908621854618 0.00666514804112944 0.152064687810203 0.00800131290707686 0.139329587702358 0.00651060411598104 0.147363703180925 0.00687925157123192 0.147164470820297 0.00699918267399857 0.131331154371676 0.00801224035851861 0.141297085467117 0.0028857577183654 QERIKAERKRMRNRIAASKCRKRKLERIARLEEKVKTLKAQNSELAVTANMLREQVAQLKQKVMNAAACAAAAAAAAAAAAAAAAAAAAAAAAAAAAAAAAAAAAAAAAAAAAAAA ATF4 AAACAAAAAAAAAAAAAAAAAAAAAAAAAAAAAAAAAAAAAAAAAAAAAAA False 2 1 1 -0.31545913 -0.33501828 -0.3094964 -0.36100292 -0.35988998 -0.3822335 -0.35144913 -0.37461972 -0.36027908 -0.35157335 -0.35010213 0.023646003 0.09269233 2 -0.6310787 -1.0418731 -0.5808387 -1.0882503 -0.5920967 -1.17256 -0.63879967 0.8789332 -0.6343454 0.88987327 -0.5692307 -0.8762594 -0.56212676 1.0387791 -0.5264667 1.0314865 -0.5610708 0.97990066 -0.682109 -0.8558752 3fV -0.16066836 1.3729302 0.9853790727 TRUE
caggagcggatcaaggcggagaggaagcgcatgaggaaccgcatcgctgcctccaagtgccgaaaaaggaagctggagagaatcgcccggctggaggaaaaagtgaaaaccttgaaagctcagaactcggagctggcggtcacggccaacatgctcagggaacaggtggcacagcttaaacagaaagtcatgaactaagcga 6  False 662 563 810 645 796 601 66 82 59 32 42 214 679.5 -1.54451005237691 -1.35229971654704 -1.43922083060991 -1.52757038146798 -1.60561879432867 -1.10700590387604 0.0907051457654556 0.0809303225738071 0.0813023738752582 0.104300149569796 0.101583784334959 0.0792625403275354 -1.40159208070844 0.0359556713353107 0.00924892385147882 0.00996492344302394 0.0260593240511829 0.00923118879987927 0.0197415310753179 0.00910652502190295 0.00491091292553678 0.0122123383763201 0.00347840917629524 0.0111517162548347 0.0552839018699763 0.00829689023674389 0.0235399396377647 0.00398801113947799 QERIKAERKRMRNRIAASKCRKRKLERIARLEEKVKTLKAQNSELAVTANMLREQVAQLKQKVMNAAAACAAAAAAAAAAAAAAAAAAAAAAAAAAAAAAAAAAAAAAAAAAAAAA ATF5 AAAACAAAAAAAAAAAAAAAAAAAAAAAAAAAAAAAAAAAAAAAAAAAAAA False 2 1 1 -1.3786237 -1.4009564 -1.3660203 -1.3921019 -1.3776743 -1.3937736 -1.3727201 -1.3860596 -1.3860937 -1.3825831 -1.3836607 0.010422129 0.04085475 10 2.7007742 -1.0506134 3.4580426 -0.897829 2.6239471 1.0383021 3.7469518 -0.8133512 2.6146085 1.0885619 3.2012117 -0.930547 2.8228478 -0.9879068 3.8048842 -0.76722527 3.0444074 0.970585 3.7605343 -0.7636189 3fV -0.16066836 5.148567 0.9308540464 TRUE
caggagcggatcaaggcggagaggaagcgcatgaggaaccgcatcgctgcctccaagtgccgaaaaaggaagctggagagaatcgcccggctggaggaaaaagtgaaaaccttgaaagctcagaactcggagctggcggtcacggccaacatgctcagggaacaggtggcacagcttaaacagaaagtcatgaactaatgga 4  False 616 841 920 984 937 1021 155 98 54 47 189 102 886.5 -1.27769115832832 -1.41341259740958 -1.50024970491917 -1.53794582539857 -1.21472456106022 -1.48643426675905 0.0724579355031294 0.0734732624774166 0.083052597798482 0.0882936727138878 0.0682853622640603 0.0839531115694715 -1.38403112296407 0.0315392418301417 0.0385618126617981 0.00796027363205268 0.0190885802878411 0.00838061107508337 0.0129058023694304 0.00930256429100504 0.00369606872246001 0.0103381654975336 0.046390194788527 0.00749626516980758 0.0155668367022564 0.00878788074223558 0.0254877073334735 0.00349816435288673 QERIKAERKRMRNRIAASKCRKRKLERIARLEEKVKTLKAQNSELAVTANMLREQVAQLKQKVMNAAAAACAAAAAAAAAAAAAAAAAAAAAAAAAAAAAAAAAAAAAAAAAAAAA ATF6 AAAAACAAAAAAAAAAAAAAAAAAAAAAAAAAAAAAAAAAAAAAAAAAAAA False 2 1 1 -1.3924537 -1.4042139 -1.4012171 -1.3957301 -1.3974838 -1.4005166 -1.4003822 -1.3998072 -1.4016591 -1.399739 -1.3993202 0.0033233024 0.013027346 9 3.7077346 -0.80877334 3.2734761 -0.9626138 4.037244 0.77843356 3.7828357 -0.8186387 3.0562027 1.0109104 3.6990612 -0.8286521 3.3036194 -0.9457034 3.345475 -0.9251499 4.3762074 0.72244847 3.6282163 -0.8499236 3fV -0.16066836 5.591754 0.86512472328 TRUE
caggagcggatcaaggcggagaggaagcgcatgaggaaccgcatcgctgcctccaagtgccgaaaaaggaagctggagagaatcgcccggctggaggaaaaagtgaaaaccttgaaagctcagaactcggagctggcggtcacggccaacatgctcagggaacaggtggcacagcttaaacagaaagtcatgaactaaacaa 5  False 396 413 586 501 819 442 53 49 160 29 116 292 526.166666666667 -1.45963639004093 -1.40848198304934 -1.06569959080079 -1.48542673382797 -1.31778520791296 -0.922489366056135 0.102129389635701 0.0973666754049804 0.0657739892739994 0.11041873649597 0.0765201536521241 0.0816165907371309 -1.22119386175944 0.0345975293916991 0.0185731969163626 0.0112199979440429 0.0196509829894651 0.0111059752994341 0.0615789382062928 0.00736722005230808 0.00984544549826175 0.0129287539733788 0.0350763507703533 0.00840026827993626 0.0745983656107244 0.00854330295300894 0.0435487471496986 0.00383737328461485 QERIKAERKRMRNRIAASKCRKRKLERIARLEEKVKTLKAQNSELAVTANMLREQVAQLKQKVMNAAAAAACAAAAAAAAAAAAAAAAAAAAAAAAAAAAAAAAAAAAAAAAAAAA ATF6B AAAAAACAAAAAAAAAAAAAAAAAAAAAAAAAAAAAAAAAAAAAAAAAAAA False 2 1 1 -1.3541576 -1.3525761 -1.3571023 -1.3683541 -1.3594267 -1.3693775 -1.3743914 -1.3654313 -1.3752419 -1.3410136 -1.3617072 0.010831881 0.042460974 5 1.9372041 -1.3415048 1.8226229 -1.4141649 2.1239586 1.2426001 2.0482304 -1.3525879 1.6208615 1.6416059 2.039067 -1.3303667 2.2412477 -1.2521416 2.6990926 -0.99974144 2.5121894 1.1267554 2.0822754 -1.1908362 3fV -0.16066836 4.083421 1.2892304913 TRUE
caggagcggatcaaggcggagaggaagcgcatgaggaaccgcatcgctgcctccaagtgccgaaaaaggaagctggagagaatcgcccggctggaggaaaaagtgaaaaccttgaaagctcagaactcggagctggcggtcacggccaacatgctcagggaacaggtggcacagcttaaacagaaagtcatgaactaagaaa 5  False 271 269 301 311 395 338 324 501 405 165 180 174 314.166666666667 -0.82853590012898 -0.654098427248341 -0.614844662881549 -0.879945692713083 -0.977153147143462 -0.996955569867801 0.0766215958336349 0.0756167585163328 0.0662890290806602 0.0810664045497337 0.082972150918948 0.0912317389871624 -0.798757005807582 0.03177628944837 0.0879062872692422 0.00841769593247574 0.105698545999885 0.00862510554882013 0.112078345377899 0.00742490868626888 0.0807402561484937 0.0094919361803072 0.072470430089899 0.00910855891182827 0.0668035369713784 0.00954977876504922 0.0904031883184167 0.00352445640938223 QERIKAERKRMRNRIAASKCRKRKLERIARLEEKVKTLKAQNSELAVTANMLREQVAQLKQKVMNAAAAAAACAAAAAAAAAAAAAAAAAAAAAAAAAAAAAAAAAAAAAAAAAAA ATF7 AAAAAAACAAAAAAAAAAAAAAAAAAAAAAAAAAAAAAAAAAAAAAAAAAA False 2 1 1 -0.7584712 -0.78717977 -0.7768217 -0.7795046 -0.75258106 -0.79580253 -0.7674066 -0.7926558 -0.7696244 -0.782893 -0.77629405 0.014237474 0.0558109 10 0.35659814 -1.0522074 0.4344529 -0.98917377 0.40412188 1.0121257 0.4504075 -0.9305495 0.3235662 1.0903684 0.45369434 -1.0083544 0.35152662 -1.1049584 0.42287326 -1.035341 0.36559212 1.0997854 0.43069482 -0.9821246 3fV -0.16066836 2.370099 1.0304988687 TRUE
caggagcggatcaaggcggagaggaagcgcatgaggaaccgcatcgctgcctccaagtgccgaaaaaggaagctggagagaatcgcccggctggaggaaaaagtgaaaaccttgaaagctcagaactcggagctggcggtcacggccaacatgctcagggaacaggtggcacagcttaaacagaaagtcatgaactaactaa 5  False 364 347 406 601 354 347 56 39 27 47 12 30 403.166666666667 -1.41948335099647 -1.42331360104759 -1.46495034311611 -1.40320156516346 -1.73459433386411 -1.52959193717117 0.101328739702388 0.106762021460775 0.110340706965533 0.0924302429009931 0.172938596947772 0.130961696790938 -1.45964832673706 0.0458322626146743 0.0229844346328799 0.0111320380469191 0.0179592380217524 0.012177640535936 0.0168596170761209 0.0123590537523268 0.0194730595230056 0.0108225099117141 -0.0106803330888172 0.0189849411035092 0.0110492619083718 0.0137085541165109 0.0171006507222761 0.00508346992468197 QERIKAERKRMRNRIAASKCRKRKLERIARLEEKVKTLKAQNSELAVTANMLREQVAQLKQKVMNAAAAAAAACAAAAAAAAAAAAAAAAAAAAAAAAAAAAAAAAAAAAAAAAAA BACH1 AAAAAAAACAAAAAAAAAAAAAAAAAAAAAAAAAAAAAAAAAAAAAAAAAA False 2 1 1 -1.3476858 -1.3453481 -1.3255463 -1.317923 -1.329073 -1.3167818 -1.3135011 -1.3257877 -1.3211077 -1.3322966 -1.3275051 0.011555101 0.045295995 2 3.4440184 -0.7384144 2.4571733 -1.0239766 2.9734921 0.80029154 2.991131 -0.78227496 2.8885338 0.8330188 2.7246835 -0.83999205 2.5802326 -0.88822186 2.9419668 -0.804006 2.339158 1.0074649 3.5830035 -0.67314315 3fV -0.16066836 4.8630857 0.83908040332 TRUE
caggagcggatcaaggcggagaggaagcgcatgaggaaccgcatcgctgcctccaagtgccgaaaaaggaagctggagagaatcgcccggctggaggaaaaagtgaaaaccttgaaagctcagaactcggagctggcggtcacggccaacatgctcagggaacaggtggcacagcttaaacagaaagtcatgaactaatcta 5  False 610 524 415 671 515 553 106 73 267 43 37 52 548 -1.38438483130893 -1.36448369089476 -0.823408848721916 -1.45762107762244 -1.51563962856375 -1.50451065387945 0.0794898438244413 0.0842652407864731 0.0644165736507813 0.0939808343199596 0.110714947362352 0.105749520553124 -1.25305966245157 0.0348301043069662 0.0268403797250593 0.00873280343164563 0.024669578354395 0.00961158095295885 0.0887174656581731 0.00721517849744619 0.0131011654925105 0.011004066191067 0.0133561877216234 0.012154121705909 0.0136746717628654 0.011069442904453 0.0400143626309545 0.00386316925277238 QERIKAERKRMRNRIAASKCRKRKLERIARLEEKVKTLKAQNSELAVTANMLREQVAQLKQKVMNAAAAAAAAACAAAAAAAAAAAAAAAAAAAAAAAAAAAAAAAAAAAAAAAAA BACH2 AAAAAAAAACAAAAAAAAAAAAAAAAAAAAAAAAAAAAAAAAAAAAAAAAA False 2 1 1 -1.4102261 -1.3977435 -1.4191629 -1.420347 -1.3996285 -1.4146129 -1.412021 -1.4148711 -1.4151127 -1.4183602 -1.4122086 0.0077832094 0.030510182 4 2.2730136 -1.4289539 2.0759683 -1.4744207 3.509481 0.9799395 2.5916097 1.3531338 2.840803 1.0980812 3.5207598 -0.92915154 3.1052465 1.0637416 2.956919 -1.1251874 3.2024975 1.0549943 4.3965054 0.7671454 3fV -0.16066836 5.0180264 1.12747493771 TRUE
caggagcggatcaaggcggagaggaagcgcatgaggaaccgcatcgctgcctccaagtgccgaaaaaggaagctggagagaatcgcccggctggaggaaaaagtgaaaaccttgaaagctcagaactcggagctggcggtcacggccaacatgctcagggaacaggtggcacagcttaaacagaaagtcatgaactaaacta 6  False 841 794 919 1090 1193 1153 23085 21033 16363 19121 26325 24643 998.333333333333 0.0746248227904809 0.0732573209826717 0.115240718949994 0.0761747732810056 0.153844723767488 0.115439519850167 0.0510276400650038 0.0516045122120172 0.0496672785944678 0.0493296175553496 0.052929483379112 0.0611691209466425 0.0999754183270424 0.0213196089660274 0.187128083173859 0.00560592811394388 0.188663225035663 0.00588618678395064 0.19385382721039 0.00556313787324711 0.192690878534044 0.00577592634378008 0.196629688615185 0.00581051970078769 0.183244669455201 0.00640294242747222 0.190085791528194 0.00236465722619771 QERIKAERKRMRNRIAASKCRKRKLERIARLEEKVKTLKAQNSELAVTANMLREQVAQLKQKVMNAAAAAAAAAACAAAAAAAAAAAAAAAAAAAAAAAAAAAAAAAAAAAAAAAA BATF AAAAAAAAAACAAAAAAAAAAAAAAAAAAAAAAAAAAAAAAAAAAAAAAAA False 2 1 1 0.05743718 0.05535686 0.05943203 0.06697345 0.07341492 0.056823015 0.070570946 0.053958654 0.05818665 0.056104302 0.060825802 0.0068881516 0.027001554 8 -2.8184183 -0.67549956 -2.8587024 -0.6851399 -2.7756846 -0.7120695 -2.8739555 -0.7008822 -2.6142626 -0.78256917 -2.741425 -0.69739187 -2.6654823 -0.75939703 -2.9168735 -0.67931414 -2.7528641 -0.6988256 -3.039287 -0.6390232 3fV -0.16066836 -0.834949 0.70301121 TRUE
caggagcggatcaaggcggagaggaagcgcatgaggaaccgcatcgctgcctccaagtgccgaaaaaggaagctggagagaatcgcccggctggaggaaaaagtgaaaaccttgaaagctcagaactcggagctggcggtcacggccaacatgctcagggaacaggtggcacagcttaaacagaaagtcatgaactaaccga 6  False 363 414 629 469 538 435 4486 4814 5687 3340 4976 4072 474.666666666667 -0.155373843290212 -0.152315341072129 -0.0763281806616358 -0.170199388837026 -0.0996183217195483 -0.131029842094705 0.0635536396206928 0.0623756339593015 0.0528901025689867 0.0624239010605706 0.0659046425447604 0.0753657092467432 -0.12759583284214 0.025607394142439 0.161860287392811 0.00698204217634285 0.162933637344718 0.00711477769120902 0.17239655733524 0.00592412028699772 0.163843320334194 0.00730911514188641 0.16880489371448 0.00723491331167656 0.157445228327946 0.00788898532207851 0.164844803083727 0.00284023547052393 QERIKAERKRMRNRIAASKCRKRKLERIARLEEKVKTLKAQNSELAVTANMLREQVAQLKQKVMNAAAAAAAAAAACAAAAAAAAAAAAAAAAAAAAAAAAAAAAAAAAAAAAAAA BATF2 AAAAAAAAAAACAAAAAAAAAAAAAAAAAAAAAAAAAAAAAAAAAAAAAAA False 2 1 1 -0.12809587 -0.16018772 -0.15159631 -0.14823723 -0.14684498 -0.17317688 -0.14667165 -0.16903973 -0.15076411 -0.14430606 -0.15189205 0.012940693 0.050727516 10 -1.0980072 -1.0750997 -1.1032541 -1.0104672 -1.1475359 0.99205846 -1.19055 -0.9628558 -1.1011653 1.0440123 -1.0992618 -0.95512176 -1.0859857 -1.0567551 -1.115573 -0.9880196 -1.0833302 1.0313388 -1.2057686 -0.9569835 3fV -0.16066836 0.84770316 1.0072712329 TRUE
caggagcggatcaaggcggagaggaagcgcatgaggaaccgcatcgctgcctccaagtgccgaaaaaggaagctggagagaatcgcccggctggaggaaaaagtgaaaaccttgaaagctcagaactcggagctggcggtcacggccaacatgctcagggaacaggtggcacagcttaaacagaaagtcatgaactaaaaca 6  False 446 446 476 521 706 733 25676 32427 17477 18433 30178 36023 554.666666666667 0.288084313475144 0.349875185271041 0.319826064759704 0.267903612624014 0.346583451167767 0.364016408015048 0.0593706594674093 0.0605343804844952 0.0554751739573253 0.0599205448457628 0.0603896505693037 0.0662371529918516 0.321115459017714 0.0245279350556105 0.210578874911296 0.00652249738823411 0.220215202705548 0.00690475803585834 0.216769044588781 0.00621366924060429 0.215140102933181 0.00701600115022105 0.21778825849282 0.00662948572241497 0.209264718118452 0.00693344404174856 0.214613464435053 0.00272050763057522 QERIKAERKRMRNRIAASKCRKRKLERIARLEEKVKTLKAQNSELAVTANMLREQVAQLKQKVMNAAAAAAAAAAAACAAAAAAAAAAAAAAAAAAAAAAAAAAAAAAAAAAAAAA BATF3 AAAAAAAAAAAACAAAAAAAAAAAAAAAAAAAAAAAAAAAAAAAAAAAAAA False 2 1 1 0.22548807 0.22295749 0.22131836 0.2315985 0.22514701 0.22083211 0.21552527 0.21568775 0.22918999 0.22756863 0.22353132 0.005353811 0.02098694 2 -4.5700874 0.7303225 -4.661309 0.76337874 -4.6264706 -0.7593894 -4.8281817 0.77395785 -4.432935 -0.8033745 -4.758007 0.6925307 -4.5875554 0.73090553 -4.7480936 0.7454422 -4.49885 -0.7727252 -4.87613 0.73079693 3fV -0.16066836 -2.6880155 0.750282386 TRUE
caggagcggatcaaggcggagaggaagcgcatgaggaaccgcatcgctgcctccaagtgccgaaaaaggaagctggagagaatcgcccggctggaggaaaaagtgaaaaccttgaaagctcagaactcggagctggcggtcacggccaacatgctcagggaacaggtggcacagcttaaacagaaagtcatgaactaaatca 6  False 598 645 634 767 990 720 81 96 55 119 116 65 725.666666666667 -1.45618346846118 -1.34636599539448 -1.38981349134085 -1.21596963226773 -1.373058937004 -1.51667606093037 0.0858893193166276 0.0763346138019694 0.0843386833556539 0.0703164917978475 0.0744746217025882 0.0969005083255447 -1.3651242082705 0.0326720092918456 0.0189525370178148 0.00943585376927521 0.0267361445370423 0.00870698657266825 0.0252755536366962 0.00944661630017101 0.0413957483092272 0.00823324601942589 0.0290084832735352 0.00817571283498251 0.0124012449136917 0.0101431631908274 0.0275847613895076 0.00362380487322592 QERIKAERKRMRNRIAASKCRKRKLERIARLEEKVKTLKAQNSELAVTANMLREQVAQLKQKVMNAAAAAAAAAAAAACAAAAAAAAAAAAAAAAAAAAAAAAAAAAAAAAAAAAA CEBPA AAAAAAAAAAAAACAAAAAAAAAAAAAAAAAAAAAAAAAAAAAAAAAAAAA False 2 1 1 -1.3896877 -1.3904356 -1.3875406 -1.375236 -1.3733277 -1.3745425 -1.395407 -1.4003673 -1.3922607 -1.3827747 -1.3861579 0.009354908 0.03667124 6 3.1886559 -0.92971534 3.6350703 0.8162471 3.0957503 0.95650005 2.734784 1.0399063 2.6483676 1.0569477 2.9031365 0.95209175 3.172923 0.9631187 3.71337 0.83559185 3.5264301 0.8598434 3.9096127 0.7350532 3fV -0.16066836 5.223556 0.9145015403 TRUE
caggagcggatcaaggcggagaggaagcgcatgaggaaccgcatcgctgcctccaagtgccgaaaaaggaagctggagagaatcgcccggctggaggaaaaagtgaaaaccttgaaagctcagaactcggagctggcggtcacggccaacatgctcagggaacaggtggcacagcttaaacagaaagtcatgaactaatcaa 4  False 284 321 328 394 361 250 124 85 61 66 48 41 323 -1.11885185272549 -1.18852828366683 -1.17424746908317 -1.19501667397173 -1.33620281798379 -1.33845506158864 0.0865045395051735 0.0883264235583323 0.087018917000707 0.0896540023258892 0.108035512201276 0.12537451560875 -1.20620475765375 0.0387032485316143 0.0560119970666395 0.00950344223989313 0.0447396526210497 0.0100748133203284 0.0494206958015926 0.00974682419804458 0.0438490968207222 0.0104974443249716 0.0330544930206482 0.0118599773123411 0.0310567165060832 0.0131237100172698 0.0452112585679063 0.0042927577360093 QERIKAERKRMRNRIAASKCRKRKLERIARLEEKVKTLKAQNSELAVTANMLREQVAQLKQKVMNAAAAAAAAAAAAAACAAAAAAAAAAAAAAAAAAAAAAAAAAAAAAAAAAAA CEBPB AAAAAAAAAAAAAACAAAAAAAAAAAAAAAAAAAAAAAAAAAAAAAAAAAA False 2 1 1 -1.1791359 -1.2002983 -1.180922 -1.1912653 -1.1904216 -1.1936693 -1.1827121 -1.1967216 -1.1806022 -1.182075 -1.1877823 0.0076155723 0.029853044 3 1.3611429 -1.1725204 1.6989061 -0.9859574 1.4408505 1.1123319 1.898637 -0.87131345 1.5751128 1.0430447 1.7054591 -0.96407133 1.3625687 -1.181548 1.8327274 -0.9046606 1.3172075 1.2221615 1.3288729 -1.2039356 3fV -0.16066836 3.522895 1.06615448174 TRUE
caggagcggatcaaggcggagaggaagcgcatgaggaaccgcatcgctgcctccaagtgccgaaaaaggaagctggagagaatcgcccggctggaggaaaaagtgaaaaccttgaaagctcagaactcggagctggcggtcacggccaacatgctcagggaacaggtggcacagcttaaacagaaagtcatgaactaagcaa 5  False 524 456 553 727 686 740 214 65 58 65 87 83 614.333333333333 -1.13811071054063 -1.35820245252179 -1.33616035061363 -1.36660477380635 -1.34998841230314 -1.45187663094007 0.0697921203066545 0.0886452632401235 0.0838256491323888 0.0821797896925212 0.0838854649147625 0.0908890124406919 -1.31655384133858 0.0335936305130704 0.0538962070294985 0.00766740552493544 0.0253860378404544 0.0101111812626015 0.0312851403836436 0.00938915230781054 0.0237581195289981 0.00962230067319596 0.0315411310479662 0.00920882115938649 0.0191841937797182 0.00951390350133027 0.0329719272295394 0.00372602617963258 QERIKAERKRMRNRIAASKCRKRKLERIARLEEKVKTLKAQNSELAVTANMLREQVAQLKQKVMNAAAAAAAAAAAAAAACAAAAAAAAAAAAAAAAAAAAAAAAAAAAAAAAAAA CEBPD AAAAAAAAAAAAAAACAAAAAAAAAAAAAAAAAAAAAAAAAAAAAAAAAAA False 2 1 1 -1.2960447 -1.3086718 -1.2937752 -1.2981986 -1.28989 -1.2922785 -1.2909648 -1.3064668 -1.307562 -1.3023784 -1.2986232 0.007164777 0.028085925 2 3.7416205 -0.5807748 4.341387 -0.5172576 3.1978726 0.67700124 3.385979 -0.6515945 2.948259 0.72635317 3.5765407 -0.59629536 3.338984 -0.6427585 3.4426873 -0.6481863 3.4365191 0.65842545 3.7575598 -0.5866899 3fV -0.16066836 5.4874873 0.628533684 TRUE
caggagcggatcaaggcggagaggaagcgcatgaggaaccgcatcgctgcctccaagtgccgaaaaaggaagctggagagaatcgcccggctggaggaaaaagtgaaaaccttgaaagctcagaactcggagctggcggtcacggccaacatgctcagggaacaggtggcacagcttaaacagaaagtcatgaactaataca 5  False 409 382 437 526 541 483 273 232 212 155 220 179 463 -0.996522574749998 -0.961103629971665 -0.903214616726352 -1.040652610698 -1.01034370754081 -1.09506786122006 0.070597197487498 0.0723315630100105 0.0656470060157283 0.0717727782540971 0.0747688078277556 0.0843197838698483 -0.99342630634792 0.0296502587011549 0.0694511672435805 0.00775585180221254 0.070680484799157 0.00825038493732473 0.0797785726273297 0.00735299689788233 0.0619233391072197 0.00840376028090996 0.0688268198984363 0.00820800814880108 0.0565335291106494 0.00882626255306966 0.0688115086128889 0.00328864842727844 QERIKAERKRMRNRIAASKCRKRKLERIARLEEKVKTLKAQNSELAVTANMLREQVAQLKQKVMNAAAAAAAAAAAAAAAACAAAAAAAAAAAAAAAAAAAAAAAAAAAAAAAAAA CEBPE AAAAAAAAAAAAAAAACAAAAAAAAAAAAAAAAAAAAAAAAAAAAAAAAAA False 2 1 1 -0.97506046 -0.99862254 -0.99176586 -0.98957574 -0.9867666 -1.0234842 -0.9985666 -1.0114905 -0.999648 -0.98712534 -0.9962106 0.0136762 0.053610705 1 0.8181951 -1.1279981 0.9022747 -1.0845661 0.9046595 1.0660962 1.0133669 -0.95057005 0.8792298 -1.0818352 1.0940132 -0.9635463 0.8597809 -1.1456221 0.94257045 -1.0741974 0.9296533 -1.0713536 0.9546678 -0.99320555 3fV -0.16066836 2.9005876 1.0558990648 TRUE
caggagcggatcaaggcggagaggaagcgcatgaggaaccgcatcgctgcctccaagtgccgaaaaaggaagctggagagaatcgcccggctggaggaaaaagtgaaaaccttgaaagctcagaactcggagctggcggtcacggccaacatgctcagggaacaggtggcacagcttaaacagaaagtcatgaactaacaca 6  False 1007 860 1099 795 1263 1002 262 83 73 63 130 103 1004.33333333333 -1.26805482418615 -1.46504714309689 -1.46528396920543 -1.39958311790306 -1.4108356341127 -1.47791372009586 0.061370312292184 0.0766886869246548 0.0750570782622492 0.082088228684287 0.0704061540478955 0.0839142741597705 -1.40072793427954 0.0300800923627458 0.0396204662937142 0.00674218048496858 0.013198967783198 0.00874737336145797 0.0168222482492892 0.00840700128036611 0.0198967377490007 0.00961157994058681 0.0248614138376107 0.00772908252706345 0.0164587339355445 0.00878381539530073 0.0236357861469973 0.0033363232826458 QERIKAERKRMRNRIAASKCRKRKLERIARLEEKVKTLKAQNSELAVTANMLREQVAQLKQKVMNAAAAAAAAAAAAAAAAACAAAAAAAAAAAAAAAAAAAAAAAAAAAAAAAAA CREB3 AAAAAAAAAAAAAAAAACAAAAAAAAAAAAAAAAAAAAAAAAAAAAAAAAA False 2 1 1 -1.3808278 -1.3975023 -1.395883 -1.377434 -1.3800063 -1.3811293 -1.3794521 -1.3974799 -1.3941426 -1.3819578 -1.3865814 0.00845692 0.033151127 6 2.419108 -1.1829392 2.7866254 -1.0972506 2.6428099 1.1609883 2.7455084 -1.0447772 2.2782815 1.2606862 3.3378198 -0.84878683 2.9337249 -0.97539735 3.479849 -0.88028276 3.2099323 0.9523242 2.807888 -1.0201969 3fV -0.16066836 4.834901 1.0423629519 TRUE
caggagcggatcaaggcggagaggaagcgcatgaggaaccgcatcgctgcctccaagtgccgaaaaaggaagctggagagaatcgcccggctggaggaaaaagtgaaaaccttgaaagctcagaactcggagctggcggtcacggccaacatgctcagggaacaggtggcacagcttaaacagaaagtcatgaactaacgga 5  False 652 508 739 734 804 632 90 52 32 119 131 86 678.166666666667 -1.45073442228331 -1.44892287421503 -1.58623356888875 -1.20395060525551 -1.27694896055535 -1.39417853928059 0.0825779755159788 0.0932270902637451 0.100575004743936 0.0707959866158542 0.0748461631056491 0.091797412225602 -1.36466417047602 0.0341541464991601 0.0195511726028386 0.00907206749024402 0.0150381569223824 0.010633800090234 0.00327491250242395 0.0112652159294131 0.0428030370373149 0.00828938930389233 0.0395592930669579 0.00821650009577402 0.0252238025456016 0.00960899120953816 0.0276357863260699 0.00378819562087413 QERIKAERKRMRNRIAASKCRKRKLERIARLEEKVKTLKAQNSELAVTANMLREQVAQLKQKVMNAAAAAAAAAAAAAAAAAACAAAAAAAAAAAAAAAAAAAAAAAAAAAAAAAA CREB3L1 AAAAAAAAAAAAAAAAAACAAAAAAAAAAAAAAAAAAAAAAAAAAAAAAAA False 2 1 1 -1.3150331 -1.3234283 -1.31288 -1.3240314 -1.314224 -1.3444339 -1.3430389 -1.3401473 -1.3545858 -1.3403552 -1.3312156 0.014992673 0.05877128 6 1.9323993 -1.1883669 2.3821263 -0.98536736 2.587829 0.8847271 2.3702772 -1.005964 2.0487945 1.1221521 2.951999 -0.84438604 2.8310523 -0.8878639 2.831508 -0.87423927 3.3007765 0.79567045 2.4836378 -0.99627775 3fV -0.16066836 4.5427866 0.9585014972 TRUE
caggagcggatcaaggcggagaggaagcgcatgaggaaccgcatcgctgcctccaagtgccgaaaaaggaagctggagagaatcgcccggctggaggaaaaagtgaaaaccttgaaagctcagaactcggagctggcggtcacggccaacatgctcagggaacaggtggcacagcttaaacagaaagtcatgaactaaacga 6  False 529 490 553 456 656 607 176 40 39 62 463 48 548.5 -1.19718991560187 -1.51091914734068 -1.4483513115558 -1.2520436025475 -0.849625036029908 -1.55622182749459 0.0721932813789035 0.101783980573384 0.0950972582262162 0.0887762041241728 0.0665041954800997 0.10719726447249 -1.21825688605176 0.0345242615457513 0.0474057290026816 0.00793119856619467 0.00796665042257988 0.0116098282027637 0.0187188431852529 0.010651663909348 0.037171904590393 0.010394664331753 0.0864702758227968 0.00730073133822902 0.00826174997503101 0.0112209870303448 0.0438745008181358 0.00382924680623317 QERIKAERKRMRNRIAASKCRKRKLERIARLEEKVKTLKAQNSELAVTANMLREQVAQLKQKVMNAAAAAAAAAAAAAAAAAAACAAAAAAAAAAAAAAAAAAAAAAAAAAAAAAA CREB3L2 AAAAAAAAAAAAAAAAAAACAAAAAAAAAAAAAAAAAAAAAAAAAAAAAAA False 2 1 1 -1.3938973 -1.4003457 -1.4205157 -1.4010046 -1.3885903 -1.4072652 -1.39269 -1.4125568 -1.3811889 -1.3871737 -1.3985226 0.012246945 0.048008025 9 2.1391387 -1.4103714 2.20968 -1.4012223 3.1053495 1.1158556 2.1392133 -1.4830081 2.0321279 -1.4633096 2.7645247 -1.1427094 2.2677593 -1.3318439 2.5311415 -1.2990365 1.7684671 -1.6381353 1.579963 -1.851001 3fV -0.16066836 4.2244825 1.413649329 TRUE
caggagcggatcaaggcggagaggaagcgcatgaggaaccgcatcgctgcctccaagtgccgaaaaaggaagctggagagaatcgcccggctggaggaaaaagtgaaaaccttgaaagctcagaactcggagctggcggtcacggccaacatgctcagggaacaggtggcacagcttaaacagaaagtcatgaactaagtta 6  False 476 499 522 577 609 651 49 302 27 29 89 152 555.666666666667 -1.53528360624275 -0.96206138708334 -1.53599224564761 -1.52402626220493 -1.30865788551409 -1.23299286890236 0.102971767150083 0.0657826386395276 0.108832523305618 0.109035863851467 0.085039171339277 0.0820506969573907 -1.26683747126972 0.0357883749177067 0.0102625469331933 0.0113125420590444 0.07057123975427 0.00750339227280243 0.00890234803008647 0.0121901249550236 0.00532588820471824 0.0127668356181734 0.0360783346029596 0.0093354733290393 0.0420960830621971 0.00858874348072481 0.0384862016203591 0.00396945551383614 QERIKAERKRMRNRIAASKCRKRKLERIARLEEKVKTLKAQNSELAVTANMLREQVAQLKQKVMNAAAAAAAAAAAAAAAAAAAACAAAAAAAAAAAAAAAAAAAAAAAAAAAAAA CREB3L3 AAAAAAAAAAAAAAAAAAAACAAAAAAAAAAAAAAAAAAAAAAAAAAAAAA False 2 1 1 -1.3949637 -1.3966677 -1.3893698 -1.3840878 -1.3631119 -1.3831606 -1.3865622 -1.3922393 -1.3664201 -1.3843507 -1.3840934 0.011205532 0.043925684 10 3.009923 -1.0068929 2.649088 -1.1500343 2.6358013 1.1319951 2.8449051 -1.0355874 1.7616513 1.5303228 3.249974 -0.8785528 2.2355428 -1.3169011 3.4923794 -0.85752815 2.1683564 1.2631042 3.4152188 -0.8467062 3fV -0.16066836 4.7170305 1.1017625135 TRUE
caggagcggatcaaggcggagaggaagcgcatgaggaaccgcatcgctgcctccaagtgccgaaaaaggaagctggagagaatcgcccggctggaggaaaaagtgaaaaccttgaaagctcagaactcggagctggcggtcacggccaacatgctcagggaacaggtggcacagcttaaacagaaagtcatgaactaactta 6  False 524 514 707 640 616 482 64 351 35 22 73 70 580.5 -1.48600338632027 -0.928981641868217 -1.54838835511791 -1.62784642224769 -1.36975709444983 -1.37474560155067 0.0935059632307814 0.0643406192929595 0.0975151115010013 0.120020667132845 0.0889928409162345 0.099653660336069 -1.29586033778697 0.0363340977614094 0.0156765023889582 0.0102726229829379 0.0743444283913747 0.00733891062466482 0.00751388326965047 0.0109224830785386 -0.00683024896244264 0.0140530287370023 0.0293709546219238 0.00976950127529321 0.0272579658547299 0.010431352289259 0.0352671401852108 0.00402998417868731 QERIKAERKRMRNRIAASKCRKRKLERIARLEEKVKTLKAQNSELAVTANMLREQVAQLKQKVMNAAAAAAAAAAAAAAAAAAAAACAAAAAAAAAAAAAAAAAAAAAAAAAAAAA CREB3L4 AAAAAAAAAAAAAAAAAAAAACAAAAAAAAAAAAAAAAAAAAAAAAAAAAA False 2 1 1 -1.3634722 -1.3709121 -1.3634462 -1.3690228 -1.3685011 -1.4004226 -1.3631326 -1.3764423 -1.373733 -1.361909 -1.3710994 0.011407148 0.044716023 9 3.044485 -0.88155377 2.7715263 -0.9921008 2.45048 -1.1014967 2.6027596 -1.0670782 2.4033482 -1.1439098 3.1452143 -0.9741724 2.4452157 -1.101111 1.9304323 -1.4560816 3.0189552 -0.93224 2.8258295 -0.9413313 3fV -0.16066836 4.6345716 1.0591075815 TRUE
caggagcggatcaaggcggagaggaagcgcatgaggaaccgcatcgctgcctccaagtgccgaaaaaggaagctggagagaatcgcccggctggaggaaaaagtgaaaaccttgaaagctcagaactcggagctggcggtcacggccaacatgctcagggaacaggtggcacagcttaaacagaaagtcatgaactaacgta 5  False 3048 2820 3322 3408 3477 3594 41937 30225 22184 22573 24894 26696 3278.16666666667 -0.12442934969497 -0.174639856361213 -0.161981363649686 -0.190011953094995 -0.174260580056391 -0.200080844348698 0.042926027594198 0.0416262254046341 0.04458287125425 0.0413658342479607 0.0446741547081397 0.0545009905709718 -0.169300282574478 0.0181218466656356 0.16525986860794 0.00471587995454415 0.160387226939504 0.00474802933580389 0.162802706419115 0.00499364303000576 0.161523498744111 0.00484345964160685 0.160610777979947 0.00490426203838829 0.150217241638759 0.00570494882819292 0.160219168130416 0.00200997850092964 QERIKAERKRMRNRIAASKCRKRKLERIARLEEKVKTLKAQNSELAVTANMLREQVAQLKQKVMNAAAAAAAAAAAAAAAAAAAAAACAAAAAAAAAAAAAAAAAAAAAAAAAAAA CREB5 AAAAAAAAAAAAAAAAAAAAAACAAAAAAAAAAAAAAAAAAAAAAAAAAAA False 2 1 1 -0.14759648 -0.16941345 -0.16160154 -0.15865755 -0.15172017 -0.17137337 -0.16012144 -0.17971385 -0.16262949 -0.16227472 -0.1625102 0.009324187 0.036550816 5 -1.1371694 -0.98478824 -1.136465 -0.95613354 -1.1572545 -0.9569807 -1.2345419 0.90230715 -1.1294265 1.0044166 -1.1154256 -0.9460633 -1.0931432 1.0117706 -1.1395149 0.93872803 -1.1103945 0.9737135 -1.2207915 -0.8997804 3fV -0.16066836 0.82333374 0.957468196115 TRUE
caggagcggatcaaggcggagaggaagcgcatgaggaaccgcatcgctgcctccaagtgccgaaaaaggaagctggagagaatcgcccggctggaggaaaaagtgaaaaccttgaaagctcagaactcggagctggcggtcacggccaacatgctcagggaacaggtggcacagcttaaacagaaagtcatgaactaattca 5  False 663 505 644 754 627 649 66 50 61 27 61 48 640.333333333333 -1.54494508194752 -1.45804545732569 -1.36496837078548 -1.61667668218701 -1.42726493510437 -1.57619533169751 0.090694142021743 0.0944239547193997 0.0816629325906938 0.109776168227608 0.0930636486174263 0.106545003692666 -1.48285113502243 0.038627014317549 0.00920113123365104 0.00996371456493045 0.0139976039583149 0.0107703185348249 0.0280584085673143 0.00914691052121219 -0.00552240189070588 0.0128535166783654 0.0230578296915403 0.010216388470025 0.00617100229863754 0.0111527109433865 0.0145271190797634 0.00428430224390997 QERIKAERKRMRNRIAASKCRKRKLERIARLEEKVKTLKAQNSELAVTANMLREQVAQLKQKVMNAAAAAAAAAAAAAAAAAAAAAAACAAAAAAAAAAAAAAAAAAAAAAAAAAA CREBL2 AAAAAAAAAAAAAAAAAAAAAAACAAAAAAAAAAAAAAAAAAAAAAAAAAA False 2 1 1 -1.4151654 -1.4135809 -1.4275202 -1.4217113 -1.4172264 -1.4119349 -1.4125779 -1.4016898 -1.4247055 -1.4141449 -1.4160256 0.00734564 0.028794909 2 2.298448 -1.4483044 2.3888001 -1.3800317 2.1575904 -1.6737366 3.0843322 -1.1460648 2.7471087 1.238321 3.339998 -0.9667789 1.9298469 -1.716472 2.8886373 -1.0806121 1.4039859 2.5395837 2.2638326 -1.4578056 3fV -0.16066836 4.4210043 1.4647710606 TRUE
caggagcggatcaaggcggagaggaagcgcatgaggaaccgcatcgctgcctccaagtgccgaaaaaggaagctggagagaatcgcccggctggaggaaaaagtgaaaaccttgaaagctcagaactcggagctggcggtcacggccaacatgctcagggaacaggtggcacagcttaaacagaaagtcatgaactaaagta 5  False 734 608 735 947 1030 925 149 63 31 42 136 212 829.833333333333 -1.33958098968297 -1.4455811000233 -1.59367410295611 -1.55821117706013 -1.33823811562633 -1.23853924870028 0.071507835182307 0.0862075281203579 0.101792998636536 0.0920214165438537 0.0715593991292879 0.0743955348490803 -1.38963656443024 0.0329567245026291 0.0317625574911435 0.00785589502287576 0.015419331091833 0.0098331248750945 0.00244151236376658 0.0114016411201032 0.00132323097652351 0.0107746410847648 0.0328310610826437 0.00785568405115676 0.0415155098910058 0.00778743129094797 0.0248659816869042 0.00365538396464643 QERIKAERKRMRNRIAASKCRKRKLERIARLEEKVKTLKAQNSELAVTANMLREQVAQLKQKVMNAAAAAAAAAAAAAAAAAAAAAAAACAAAAAAAAAAAAAAAAAAAAAAAAAA CREBRF AAAAAAAAAAAAAAAAAAAAAAAACAAAAAAAAAAAAAAAAAAAAAAAAAA False 2 1 1 -1.3820056 -1.3794519 -1.3981061 -1.3901956 -1.3751949 -1.3910797 -1.3869346 -1.3977174 -1.4009616 -1.3879579 -1.3889605 0.008457436 0.03315315 1 2.8970547 -0.9923183 2.9804978 -0.9527363 2.0284224 1.5276351 1.9263537 -1.5690782 1.4998951 1.8795495 1.8813951 -1.5659552 2.2051415 -1.3370934 2.870025 -1.0684423 2.4568357 1.2827213 1.7435374 -1.6826745 3fV -0.16066836 4.2196627 1.38582041304 TRUE
caggagcggatcaaggcggagaggaagcgcatgaggaaccgcatcgctgcctccaagtgccgaaaaaggaagctggagagaatcgcccggctggaggaaaaagtgaaaaccttgaaagctcagaactcggagctggcggtcacggccaacatgctcagggaacaggtggcacagcttaaacagaaagtcatgaactaagtaa 5  False 409 370 416 419 450 373 98 50 68 39 40 112 406.166666666667 -1.29179192698553 -1.37282547537436 -1.21072405200648 -1.35561002279187 -1.45358570161506 -1.15789523590961 0.0854209988888238 0.0982624850716694 0.0823263042778671 0.10225873542899 0.10990776796615 0.0948148501768221 -1.29331740444765 0.0384101365194844 0.0370126934914229 0.00938440379727543 0.023718085946974 0.0112081544073256 0.045335022785276 0.0092212135283708 0.0250454774120507 0.0119733124462849 0.0201683752214341 0.0120655107563158 0.0499570072188712 0.00992484471832056 0.035549188777478 0.0042602473162041 QERIKAERKRMRNRIAASKCRKRKLERIARLEEKVKTLKAQNSELAVTANMLREQVAQLKQKVMNAAAAAAAAAAAAAAAAAAAAAAAAACAAAAAAAAAAAAAAAAAAAAAAAAA CREBZF AAAAAAAAAAAAAAAAAAAAAAAAACAAAAAAAAAAAAAAAAAAAAAAAAA False 2 1 1 -1.4213916 -1.41138 -1.4054681 -1.3951315 -1.4133843 -1.4048693 -1.4092145 -1.4183426 -1.4078002 -1.4247932 -1.4111776 0.00876287 0.03435045 4 2.6109142 -1.3176403 2.2826195 -1.4284581 1.7854953 1.7955427 2.56414 -1.2044998 2.5913007 1.2864325 2.9934666 -1.0438776 3.330389 -0.9780389 2.2224057 -1.5246779 3.2314925 1.0073605 3.8857398 -0.89915645 3fV -0.16066836 4.720543 1.24856848236 TRUE
caggagcggatcaaggcggagaggaagcgcatgaggaaccgcatcgctgcctccaagtgccgaaaaaggaagctggagagaatcgcccggctggaggaaaaagtgaaaaccttgaaagctcagaactcggagctggcggtcacggccaacatgctcagggaacaggtggcacagcttaaacagaaagtcatgaactaaccta 6  False 234 212 166 246 356 199 31 29 7 11 37 11 235.5 -1.46257944880353 -1.36948589784938 -1.59372904054305 -1.55597199059385 -1.40800874819143 -1.66312359304306 0.12921492165093 0.125382202127182 0.199331362779547 0.168918802974644 0.116309412992443 0.196437370073116 -1.4689813858533 0.0593857192910125 0.0182498706595093 0.0141956312520279 0.0240990095571173 0.0143015218915641 0.00243535890863122 0.0223267286830645 0.00158541375312249 0.0197784335742379 0.025171745155598 0.012768273794381 -0.00292830539292258 0.0205622894643095 0.0160654776233269 0.00658674699325912 QERIKAERKRMRNRIAASKCRKRKLERIARLEEKVKTLKAQNSELAVTANMLREQVAQLKQKVMNAAAAAAAAAAAAAAAAAAAAAAAAAACAAAAAAAAAAAAAAAAAAAAAAAA CREM AAAAAAAAAAAAAAAAAAAAAAAAAACAAAAAAAAAAAAAAAAAAAAAAAA False 2 1 1 -1.3676991 -1.3768326 -1.3718994 -1.36501 -1.364738 -1.3739952 -1.3710873 -1.350762 -1.3823284 -1.3798795 -1.3704231 0.009087362 0.035622463 6 2.3129683 -1.1780021 2.532835 -1.1099248 2.1640973 1.2865969 2.2580588 -1.2118132 2.1624792 1.2539877 2.4106414 -1.1443018 2.2149634 -1.2513667 2.4265969 -1.056577 2.6651177 1.0919468 3.0539575 -0.930462 3fV -0.16066836 4.3909183 1.15149790698 TRUE
caggagcggatcaaggcggagaggaagcgcatgaggaaccgcatcgctgcctccaagtgccgaaaaaggaagctggagagaatcgcccggctggaggaaaaagtgaaaaccttgaaagctcagaactcggagctggcggtcacggccaacatgctcagggaacaggtggcacagcttaaacagaaagtcatgaactaatcga 5  False 378 433 531 771 703 566 50 45 29 36 50 101 563.666666666667 -1.46302250351924 -1.44476880040332 -1.52062440659397 -1.54414726318642 -1.51857933647435 -1.31325371309843 0.104575518707217 0.099333780471632 0.105884978184825 0.0986278313118789 0.097242036125823 0.0900507196231734 -1.46144830070684 0.0403615734578612 0.0182011963942753 0.0114887311975283 0.015511984758785 0.0113303500168696 0.0106236705967472 0.011859976004676 0.00296995224997923 0.0115481756667785 0.0130334709740072 0.0106750856154546 0.0336946943122086 0.00942615431407914 0.0169010072174916 0.00447669028498251 QERIKAERKRMRNRIAASKCRKRKLERIARLEEKVKTLKAQNSELAVTANMLREQVAQLKQKVMNAAAAAAAAAAAAAAAAAAAAAAAAAAACAAAAAAAAAAAAAAAAAAAAAAA DBP AAAAAAAAAAAAAAAAAAAAAAAAAAACAAAAAAAAAAAAAAAAAAAAAAA False 2 1 1 -1.3882532 -1.3941642 -1.4056195 -1.3958436 -1.3863691 -1.4043119 -1.3943145 -1.3983651 -1.3929769 -1.3793242 -1.3939542 0.007969305 0.031239675 1 3.6449628 -0.80857515 3.6091547 -0.8350836 3.2468433 -0.98811436 3.4329407 -0.9025351 3.4226415 0.8608805 4.0032845 -0.7786104 3.5126576 -0.86585385 3.6818774 -0.8352382 2.855485 1.0651499 3.138833 -0.9033687 3fV -0.16066836 5.4256144 0.8843409684 TRUE
caggagcggatcaaggcggagaggaagcgcatgaggaaccgcatcgctgcctccaagtgccgaaaaaggaagctggagagaatcgcccggctggaggaaaaagtgaaaaccttgaaagctcagaactcggagctggcggtcacggccaacatgctcagggaacaggtggcacagcttaaacagaaagtcatgaactaaaata 6  False 549 524 701 782 806 515 19833 16597 13360 12431 16159 13852 646.166666666667 0.153783012006003 0.122221614075105 0.134468906670807 0.049250674490367 0.125890484515891 0.184071606940616 0.0562174189377046 0.0577137211521311 0.0517155704181823 0.0534553537678024 0.0582914654714576 0.0718115873112339 0.123371233333378 0.0233844535431067 0.195824450824938 0.00617608043238468 0.19424825941603 0.0065830240057802 0.196007540125022 0.00579256316374889 0.189538378693296 0.00625900222512571 0.193560913945149 0.00639915009341192 0.190428805756599 0.00751695384964435 0.192680730445961 0.00259367876491101 QERIKAERKRMRNRIAASKCRKRKLERIARLEEKVKTLKAQNSELAVTANMLREQVAQLKQKVMNAAAAAAAAAAAAAAAAAAAAAAAAAAAACAAAAAAAAAAAAAAAAAAAAAA DDIT3 AAAAAAAAAAAAAAAAAAAAAAAAAAAACAAAAAAAAAAAAAAAAAAAAAA False 2 1 1 0.112694144 0.09837592 0.110625625 0.109175205 0.11059177 0.09583378 0.110515475 0.09359646 0.10978615 0.10393834 0.10551329 0.0070656193 0.027697228 7 -2.146998 1.0321794 -2.1582005 1.0232692 -2.1197724 -1.0780103 -2.3051353 0.9854592 -2.077265 1.0953186 -2.1960833 0.96784955 -2.106361 -1.0765232 -2.1510863 1.0298731 -2.140082 1.0369854 -2.355462 0.9418044 3fV -0.16066836 -0.20489812 1.026727244 TRUE
caggagcggatcaaggcggagaggaagcgcatgaggaaccgcatcgctgcctccaagtgccgaaaaaggaagctggagagaatcgcccggctggaggaaaaagtgaaaaccttgaaagctcagaactcggagctggcggtcacggccaacatgctcagggaacaggtggcacagcttaaacagaaagtcatgaactaatgaa 3  False 962 909 1107 1215 1307 1052 26982 27221 18358 19132 26021 22919 1092 0.0808397568827391 0.106855536577185 0.0951477137021089 0.0466610026474773 0.123856064648429 0.121155817285791 0.0497049352905531 0.0499692418952195 0.0485143402341286 0.0482125711901516 0.0519094030460475 0.0620607385934519 0.0931595290457139 0.0208919497988653 0.187810859679097 0.00546061494892007 0.192495552173729 0.00569966227060237 0.191603247721335 0.00543399942959909 0.189235158142228 0.00564513316419114 0.193337578367983 0.00569853680404934 0.183843028934823 0.00649627344762565 0.189329809471124 0.00231722355414532 QERIKAERKRMRNRIAASKCRKRKLERIARLEEKVKTLKAQNSELAVTANMLREQVAQLKQKVMNAAAAAAAAAAAAAAAAAAAAAAAAAAAAAAAAAAAAAAAAAAAAAAAAAAA FOS AAAAAAAAAAAAAAAAAAAAAAAAAAAAAAAAAAAAAAAAAAAAAAAAAAA False 1 1 1 0.06343043 0.04716003 0.054831266 0.05436492 0.05351937 0.038668036 0.05450213 0.04171574 0.056066275 0.055186033 0.051944423 0.007351642 0.028818438 NA -1.9626541 -0.9855633 -1.9545664 -0.9802675 -1.9881945 0.9818175 -2.1020672 -0.9259659 -1.9319265 1.0031701 -1.9683383 -0.9261728 -1.8572742 -1.0434102 -1.9654477 -0.97534174 -1.9009663 1.0063037 -2.0760293 -0.9332268 3fV -0.16066836 0 0.976123954 TRUE
caggagcggatcaaggcggagaggaagcgcatgaggaaccgcatcgctgcctccaagtgccgaaaaaggaagctggagagaatcgcccggctggaggaaaaagtgaaaaccttgaaagctcagaactcggagctggcggtcacggccaacatgctcagggaacaggtggcacagcttaaacagaaagtcatgaactaaaaga 6  False 203 252 195 374 282 269 5509 7151 2601 6936 5562 4304 262.5 0.0713351537479344 0.0921103065060796 0.0335909979820318 0.091374285824478 0.121126639804549 0.0290011404537329 0.0769848492175756 0.0739023789600366 0.0705999795525741 0.0669592483069683 0.0825131802039805 0.0867800929915075 0.0736026881541257 0.0307851552609184 0.186766678097166 0.00845760317402021 0.19081366090782 0.00842955756562272 0.184708396498035 0.00790777008956444 0.194470565246878 0.00784015172673862 0.193037946181634 0.00905817379164295 0.174196640674762 0.00908379801239906 0.187160669070398 0.00341452509580965 QERIKAERKRMRNRIAASKCRKRKLERIARLEEKVKTLKAQNSELAVTANMLREQVAQLKQKVMNAAAAAAAAAAAAAAAAAAAAAAAAAAAAACAAAAAAAAAAAAAAAAAAAAA FOSB AAAAAAAAAAAAAAAAAAAAAAAAAAAAACAAAAAAAAAAAAAAAAAAAAA False 2 1 1 0.023384213 0.0010396242 0.015409231 0.011013508 0.017882943 0.0031064749 0.01545167 -0.0034629107 0.009649634 0.016025066 0.010949945 0.00841787 0.03299805 1 -1.9881653 0.8764181 -2.0352995 0.8343606 -1.988883 -0.88440335 -2.211084 0.78517866 -2.0060782 -0.87944174 -2.0540426 -0.81004447 -1.9095135 0.91578555 -2.067924 0.82319695 -2.044735 0.829026 -2.218791 0.78788257 3fV -0.16066836 -0.08170516 0.842573802 TRUE
caggagcggatcaaggcggagaggaagcgcatgaggaaccgcatcgctgcctccaagtgccgaaaaaggaagctggagagaatcgcccggctggaggaaaaagtgaaaaccttgaaagctcagaactcggagctggcggtcacggccaacatgctcagggaacaggtggcacagcttaaacagaaagtcatgaactaataga 5  False 631 728 865 731 748 754 5132 6680 4839 3501 3287 4591 742.833333333333 -0.275950737732833 -0.217203979593923 -0.212035874372171 -0.278625591854446 -0.316548354787998 -0.259426786667878 0.0548095850027439 0.0529919790474087 0.0504262552438364 0.0548743839774781 0.0600764936584549 0.0663263486047912 -0.256315333365127 0.0228293165318955 0.148613635155184 0.0060214149251085 0.155532217776478 0.00604444598648118 0.157196195408098 0.00564814941127576 0.151147868931967 0.00642515421204289 0.14499063840032 0.00659510782405365 0.144005142362308 0.00694278068686618 0.150567923167718 0.00253210593085096 QERIKAERKRMRNRIAASKCRKRKLERIARLEEKVKTLKAQNSELAVTANMLREQVAQLKQKVMNAAAAAAAAAAAAAAAAAAAAAAAAAAAAAACAAAAAAAAAAAAAAAAAAAA FOSL1 AAAAAAAAAAAAAAAAAAAAAAAAAAAAAACAAAAAAAAAAAAAAAAAAAA False 2 1 1 -0.2554611 -0.28238988 -0.26137328 -0.2720071 -0.25833726 -0.27379 -0.2578907 -0.27454376 -0.27409685 -0.26501548 -0.26749057 0.009065551 0.03553696 8 -0.8536854 -0.9523479 -0.8363372 -0.91827285 -0.8584976 0.95654726 -0.90879476 -0.8693351 -0.853647 0.9682404 -0.8501618 -0.9066266 -0.824617 -1.0014759 -0.85267234 -0.93856907 -0.81300664 0.9452793 -0.92574704 -0.87105757 3fV -0.16066836 1.1130297 0.9327751907 TRUE
caggagcggatcaaggcggagaggaagcgcatgaggaaccgcatcgctgcctccaagtgccgaaaaaggaagctggagagaatcgcccggctggaggaaaaagtgaaaaccttgaaagctcagaactcggagctggcggtcacggccaacatgctcagggaacaggtggcacagcttaaacagaaagtcatgaactaagaga 6  False 382 357 510 393 525 475 13831 13157 9362 8839 12798 14337 440.333333333333 0.154429479272369 0.163724811434477 0.123865793746163 0.144091974655354 0.182877149076751 0.218483152724489 0.0621753142917869 0.0651852346208101 0.0548162408450483 0.0657772686275354 0.0661448896353712 0.0732798535857275 0.159900313159014 0.0260578067766369 0.195895472118861 0.00683061850278806 0.198982255753109 0.00743525033154724 0.194819905514175 0.00613986338981919 0.200643195459545 0.00770175560881638 0.199816824941698 0.0072612872787726 0.194030870705132 0.00767064617476347 0.196732340994432 0.00289019283568593 QERIKAERKRMRNRIAASKCRKRKLERIARLEEKVKTLKAQNSELAVTANMLREQVAQLKQKVMNAAAAAAAAAAAAAAAAAAAAAAAAAAAAAAACAAAAAAAAAAAAAAAAAAA FOSL2 AAAAAAAAAAAAAAAAAAAAAAAAAAAAAAACAAAAAAAAAAAAAAAAAAA False 2 1 1 0.12705076 0.12396145 0.11643875 0.11602855 0.12685275 0.117503405 0.1258347 0.11660433 0.12122893 0.11890459 0.12104082 0.004527765 0.017748838 5 -2.6373637 0.87647843 -2.6615639 0.89594245 -2.650192 -0.87749445 -2.8274894 0.82012665 -2.5839348 0.9252207 -2.720152 0.8314263 -2.496288 0.9514792 -2.6468778 0.8970004 -2.5726118 -0.89219344 -2.8730373 0.8071201 3fV -0.16066836 -0.69620466 0.877448208 TRUE
caggagcggatcaaggcggagaggaagcgcatgaggaaccgcatcgctgcctccaagtgccgaaaaaggaagctggagagaatcgcccggctggaggaaaaagtgaaaaccttgaaagctcagaactcggagctggcggtcacggccaacatgctcagggaacaggtggcacagcttaaacagaaagtcatgaactaattga 5  False 462 539 493 632 600 693 88 55 39 38 195 71 569.833333333333 -1.35792979262412 -1.44978441709486 -1.41588568965149 -1.47503949564165 -1.0756791525268 -1.47890661331618 0.0863771403592438 0.0910244557228948 0.095793523172723 0.0984642911965032 0.0741179350799438 0.0950773298699667 -1.34671801420407 0.0362857515065382 0.0297467466456102 0.00948944609088545 0.0149398864011489 0.0103825600771328 0.0223552560491241 0.0107296512282295 0.0110616706719552 0.0115290270151677 0.0616543922453713 0.00813655630981792 0.0163548017876254 0.00995232005779866 0.0296262781863367 0.00402462187016078 QERIKAERKRMRNRIAASKCRKRKLERIARLEEKVKTLKAQNSELAVTANMLREQVAQLKQKVMNAAAAAAAAAAAAAAAAAAAAAAAAAAAAAAAACAAAAAAAAAAAAAAAAAA HLF AAAAAAAAAAAAAAAAAAAAAAAAAAAAAAAACAAAAAAAAAAAAAAAAAA False 2 1 1 -1.333207 -1.3405552 -1.3557509 -1.3348582 -1.3279018 -1.3390355 -1.3433485 -1.3434347 -1.3454335 -1.3393068 -1.3402832 0.0076047424 0.02981059 1 2.3067389 -1.052305 2.653409 -0.93354434 2.8242188 0.93011624 2.7061818 -0.91185147 2.8443758 -0.8428558 2.8574011 -0.8574208 2.4848585 -1.0125914 3.6442368 -0.6865939 2.5517488 0.9978466 2.653008 -0.92953765 3fV -0.16066836 4.723365 0.91546634026 TRUE
caggagcggatcaaggcggagaggaagcgcatgaggaaccgcatcgctgcctccaagtgccgaaaaaggaagctggagagaatcgcccggctggaggaaaaagtgaaaaccttgaaagctcagaactcggagctggcggtcacggccaacatgctcagggaacaggtggcacagcttaaacagaaagtcatgaactaaataa 5  False 348 275 385 321 477 542 19831 16421 18575 12834 23602 34663 391.333333333333 0.285146370926357 0.295935191983241 0.397027862932159 0.301318167505896 0.389234282330909 0.442650349838617 0.063891354471783 0.0714141642636206 0.0581082380809587 0.0705461060818438 0.0681576409802213 0.0708264603848795 0.353380395680743 0.0271888331826913 0.210256110724859 0.00701914373886487 0.21406262297933 0.00814574330532118 0.225416271887113 0.00650859376965841 0.219052559939185 0.00826013119019281 0.222470403091764 0.00748224411786114 0.217495809141988 0.00741383464675926 0.218192118985172 0.00301564024742593 QERIKAERKRMRNRIAASKCRKRKLERIARLEEKVKTLKAQNSELAVTANMLREQVAQLKQKVMNAAAAAAAAAAAAAAAAAAAAAAAAAAAAAAAAACAAAAAAAAAAAAAAAAA JDP2 AAAAAAAAAAAAAAAAAAAAAAAAAAAAAAAAACAAAAAAAAAAAAAAAAA False 2 1 1 0.27566016 0.26089156 0.2659099 0.26660264 0.2679323 0.27300417 0.2655356 0.25905 0.2747841 0.26804662 0.2677417 0.0054985844 0.021554451 3 -4.865364 1.056268 -4.9918118 1.0241175 -4.747593 1.1973797 -4.922674 1.1665679 -4.451809 1.2949703 -4.912835 1.0351794 -4.605665 1.140936 -4.7195263 1.210674 -4.512487 1.2221905 -4.9671993 1.0887735 3fV -0.16066836 -2.79895 1.143705674 TRUE
caggagcggatcaaggcggagaggaagcgcatgaggaaccgcatcgctgcctccaagtgccgaaaaaggaagctggagagaatcgcccggctggaggaaaaagtgaaaaccttgaaagctcagaactcggagctggcggtcacggccaacatgctcagggaacaggtggcacagcttaaacagaaagtcatgaactaataaa 4  False 906 982 1118 942 1151 1050 13559 12901 8283 8151 10097 10995 1024.83333333333 -0.100195849567138 -0.118876936408192 -0.132622205635771 -0.116969919373045 -0.115043083469906 -0.0975614279500955 0.0503968602057297 0.0492389829408296 0.0486228530021655 0.0511585750382717 0.0535169143493607 0.0622030324216648 -0.114767838643852 0.0212292837445172 0.16792217592791 0.00553663024827127 0.166747735902624 0.00561636644196376 0.166091170142031 0.00544615373937164 0.17007587412599 0.00599007606215992 0.167111586387287 0.00587500699610162 0.160948569974684 0.00651116820458361 0.166267615726629 0.0023546388347679 QERIKAERKRMRNRIAASKCRKRKLERIARLEEKVKTLKAQNSELAVTANMLREQVAQLKQKVMNAAAAAAAAAAAAAAAAAAAAAAAAAAAAAAAAAACAAAAAAAAAAAAAAAA JUN AAAAAAAAAAAAAAAAAAAAAAAAAAAAAAAAAACAAAAAAAAAAAAAAAA False 2 1 1 -0.10111451 -0.13129747 -0.12624538 -0.11905277 -0.10358095 -0.13614595 -0.11758208 -0.14330733 -0.1305126 -0.11770654 -0.12265456 0.013535382 0.0530587 6 -1.2315593 1.0293243 -1.2692747 0.9500027 -1.2415816 0.9819408 -1.2957268 0.9570651 -1.2113082 1.065266 -1.2384155 -0.9386105 -1.1552385 -1.0741053 -1.2657914 -0.93448806 -1.1830956 0.9977446 -1.3203201 -0.93846214 3fV -0.16066836 0.7295153 0.986700946827 TRUE
caggagcggatcaaggcggagaggaagcgcatgaggaaccgcatcgctgcctccaagtgccgaaaaaggaagctggagagaatcgcccggctggaggaaaaagtgaaaaccttgaaagctcagaactcggagctggcggtcacggccaacatgctcagggaacaggtggcacagcttaaacagaaagtcatgaactaacaga 6  False 309 444 503 477 570 389 251 210 140 142 179 142 448.666666666667 -0.939931675578595 -1.02960549124371 -1.06027261006523 -1.03786861859323 -1.08568343013402 -1.09958221679246 0.0760966206437418 0.0705865080281565 0.0686341631138711 0.0743156593270563 0.0758623251338159 0.0907478101735862 -1.03973967929342 0.0306867346509663 0.0756682784455525 0.0083600218332543 0.0628669287124541 0.00805133801039604 0.0621868040471803 0.00768758271084185 0.0622493123082239 0.00870150217525822 0.0605561375786371 0.00832805284684782 0.0560609841667317 0.00949912300468565 0.0636746764983935 0.00340360880710563 QERIKAERKRMRNRIAASKCRKRKLERIARLEEKVKTLKAQNSELAVTANMLREQVAQLKQKVMNAAAAAAAAAAAAAAAAAAAAAAAAAAAAAAAAAAACAAAAAAAAAAAAAAA JUNB AAAAAAAAAAAAAAAAAAAAAAAAAAAAAAAAAAACAAAAAAAAAAAAAAA False 2 1 1 -0.9424556 -0.98280126 -0.958941 -0.945099 -0.9685842 -1.014368 -0.9681262 -0.9898248 -0.9769316 -0.9576292 -0.97047603 0.021681553 0.084991686 4 0.6092231 -1.368438 0.6873857 -1.3579446 0.68484235 1.2735872 0.66420674 -1.2632291 0.67691207 1.3295318 0.845515 -1.215026 0.66923535 -1.3429183 0.71123815 -1.3353021 0.70816314 1.3149853 0.7062521 -1.2262182 3fV -0.16066836 2.667044 1.302718083 TRUE
caggagcggatcaaggcggagaggaagcgcatgaggaaccgcatcgctgcctccaagtgccgaaaaaggaagctggagagaatcgcccggctggaggaaaaagtgaaaaccttgaaagctcagaactcggagctggcggtcacggccaacatgctcagggaacaggtggcacagcttaaacagaaagtcatgaactaaatga 6  False 468 501 478 514 679 591 2200 1470 965 1265 1265 1346 538.5 -0.433945984563093 -0.529574257521056 -0.5001493707138 -0.460583506720376 -0.566687319802085 -0.553006422379793 0.0598287713938581 0.0599327971368018 0.0575087464204593 0.0616660853118321 0.0628443263060627 0.0710455064371572 -0.504348727469663 0.0252022009346271 0.131256179569408 0.00657282584795791 0.119902197787538 0.00683613938607653 0.124925147977078 0.00644144584338585 0.129842706516017 0.00722038370297024 0.117530756093542 0.00689895636178101 0.113274383504724 0.00743676352394425 0.123057383052173 0.00279529360276335 QERIKAERKRMRNRIAASKCRKRKLERIARLEEKVKTLKAQNSELAVTANMLREQVAQLKQKVMNAAAAAAAAAAAAAAAAAAAAAAAAAAAAAAAAAAAACAAAAAAAAAAAAAA JUND AAAAAAAAAAAAAAAAAAAAAAAAAAAAAAAAAAAACAAAAAAAAAAAAAA False 2 1 1 -0.5040446 -0.5477254 -0.52398217 -0.5214959 -0.5120915 -0.54913247 -0.526426 -0.5435099 -0.5399491 -0.53053343 -0.529889 0.015193598 0.059558906 2 -0.17775631 1.166961 -0.11188495 -1.1179429 -0.15353572 -1.1497931 -0.16103816 1.1139513 -0.1684221 1.2002418 -0.10111213 -1.0891576 -0.14486623 1.1598262 -0.12754166 -1.1137667 -0.111671686 1.1369699 -0.15260625 -1.0457929 3fV -0.16066836 1.829703 1.129440319 TRUE
caggagcggatcaaggcggagaggaagcgcatgaggaaccgcatcgctgcctccaagtgccgaaaaaggaagctggagagaatcgcccggctggaggaaaaagtgaaaaccttgaaagctcagaactcggagctggcggtcacggccaacatgctcagggaacaggtggcacagcttaaacagaaagtcatgaactaaggaa 4  False 306 365 372 471 587 469 55 58 34 107 87 92 428.333333333333 -1.37465267159028 -1.32843523964539 -1.37506248874396 -1.11175188895931 -1.30455793638012 -1.28499409595908 0.104108159874458 0.0945035030910969 0.102372860837725 0.0782512459138267 0.0860047808640395 0.0943421426087229 -1.27948103766442 0.0375158275665629 0.0279095608141066 0.0114373868669552 0.0287813877336631 0.0107793920935913 0.026927785519284 0.0114665903877898 0.0535984378676661 0.00916231373981675 0.0365284209006955 0.00944147650172688 0.036652799623605 0.00987536355369487 0.0370838447249875 0.00416105534080958 QERIKAERKRMRNRIAASKCRKRKLERIARLEEKVKTLKAQNSELAVTANMLREQVAQLKQKVMNAAAAAAAAAAAAAAAAAAAAAAAAAAAAAAAAAAAAACAAAAAAAAAAAAA MAF AAAAAAAAAAAAAAAAAAAAAAAAAAAAAAAAAAAAACAAAAAAAAAAAAA False 2 1 1 -1.2820652 -1.294673 -1.3120726 -1.2864324 -1.2745146 -1.3069899 -1.2907041 -1.307223 -1.2720311 -1.2815086 -1.2908213 0.0141364345 0.055414826 10 2.767004 -0.7551122 3.4673886 -0.62189204 2.8708363 0.7955859 2.685057 -0.79437155 2.1171024 0.96886873 2.472915 -0.8993408 2.2814665 -0.9399967 2.7336729 -0.8181215 2.3421898 0.8733263 2.4567375 -0.8458315 3fV -0.16066836 4.5901833 0.8312447145 TRUE
caggagcggatcaaggcggagaggaagcgcatgaggaaccgcatcgctgcctccaagtgccgaaaaaggaagctggagagaatcgcccggctggaggaaaaagtgaaaaccttgaaagctcagaactcggagctggcggtcacggccaacatgctcagggaacaggtggcacagcttaaacagaaagtcatgaactaaggga 5  False 498 476 557 584 771 590 71 59 50 25 78 295 579.333333333333 -1.44142110080045 -1.39649663115921 -1.38015327032481 -1.56788473813777 -1.41586944273973 -1.00565997926198 0.0910273010837231 0.0905323524019759 0.0876426819926593 0.115017943610977 0.0847743014314616 0.0768626102631251 -1.33412221166983 0.0363483684606555 0.02057433986412 0.0100003156256417 0.0210180731308622 0.0103264290928493 0.026357576709413 0.00981669093423257 0.000190569118689365 0.0134672678085259 0.0243088098382883 0.00930639630581419 0.0658923937122704 0.00804567501908884 0.0310233373692614 0.00403156700847321 QERIKAERKRMRNRIAASKCRKRKLERIARLEEKVKTLKAQNSELAVTANMLREQVAQLKQKVMNAAAAAAAAAAAAAAAAAAAAAAAAAAAAAAAAAAAAAACAAAAAAAAAAAA MAFA AAAAAAAAAAAAAAAAAAAAAAAAAAAAAAAAAAAAAACAAAAAAAAAAAA False 2 1 1 -1.3241512 -1.3343414 -1.3322896 -1.3365793 -1.3378396 -1.3492416 -1.3241168 -1.3423021 -1.3441257 -1.3424851 -1.3367473 0.008295914 0.032519985 10 3.0367732 -0.77725476 2.911839 -0.8339526 2.5225997 0.96350724 2.446627 -1.0142202 3.275623 0.7553548 3.8571866 -0.6564199 2.7671027 -0.8553705 3.711981 -0.6715672 2.8805604 0.88012344 2.992835 -0.8324824 3fV -0.16066836 5.0110598 0.8240253213 TRUE
caggagcggatcaaggcggagaggaagcgcatgaggaaccgcatcgctgcctccaagtgccgaaaaaggaagctggagagaatcgcccggctggaggaaaaagtgaaaaccttgaaagctcagaactcggagctggcggtcacggccaacatgctcagggaacaggtggcacagcttaaacagaaagtcatgaactaacgaa 4  False 279 237 340 312 401 366 43 22 14 16 28 84 322.5 -1.41896731319377 -1.4757116896132 -1.6004598669237 -1.51852423953451 -1.52394957693491 -1.23812400084111 0.113620556929862 0.135070422335892 0.143948610924049 0.143234182477348 0.124859235654795 0.100100596999493 -1.43271979769127 0.0504292368320593 0.0230411268652134 0.0124824246938261 0.0119825332105149 0.0154065933534977 0.00168145178474438 0.0161234114671644 0.0059701112751798 0.0167710622725272 0.0124439339900441 0.0137068605676924 0.0415589763998296 0.0104781358571826 0.0200874194242947 0.00559334176703638 QERIKAERKRMRNRIAASKCRKRKLERIARLEEKVKTLKAQNSELAVTANMLREQVAQLKQKVMNAAAAAAAAAAAAAAAAAAAAAAAAAAAAAAAAAAAAAAACAAAAAAAAAAA MAFB AAAAAAAAAAAAAAAAAAAAAAAAAAAAAAAAAAAAAAACAAAAAAAAAAA False 2 1 1 -1.3619928 -1.3616171 -1.3473004 -1.3404874 -1.3623391 -1.3735495 -1.3549209 -1.3471358 -1.3579906 -1.3678513 -1.3575184 0.010181981 0.039913367 2 3.6784234 -0.7258363 3.2799067 -0.81074095 2.4034266 1.0619419 3.280743 -0.7660837 3.1326082 0.85821474 4.2957115 -0.6411042 2.708249 -0.9659357 2.019937 -1.2539537 3.3607693 0.7907691 3.976203 -0.6832974 3fV -0.16066836 5.1843443 0.855787781 TRUE
caggagcggatcaaggcggagaggaagcgcatgaggaaccgcatcgctgcctccaagtgccgaaaaaggaagctggagagaatcgcccggctggaggaaaaagtgaaaaccttgaaagctcagaactcggagctggcggtcacggccaacatgctcagggaacaggtggcacagcttaaacagaaagtcatgaactaaggta 5  False 356 443 425 596 516 512 196 29 23 25 37 42 474.666666666667 -1.05202338489679 -1.57139756825126 -1.52320493731076 -1.57344352838484 -1.51620509147128 -1.54527353430416 0.0762343313329899 0.114903186321241 0.116855060910623 0.114844810411393 0.110690056106338 0.113376368308377 -1.39292690479751 0.0423990061435668 0.0633538138964104 0.00837515081479182 0.00106827532670722 0.0131062495849037 0.0103346302351665 0.0130887142084104 -0.000460300776898515 0.0134469959179656 0.013294112047453 0.0121513891809681 0.00940777414363933 0.0118677912593784 0.0245010346966236 0.00470267144302449 QERIKAERKRMRNRIAASKCRKRKLERIARLEEKVKTLKAQNSELAVTANMLREQVAQLKQKVMNAAAAAAAAAAAAAAAAAAAAAAAAAAAAAAAAAAAAAAAACAAAAAAAAAA MAFF AAAAAAAAAAAAAAAAAAAAAAAAAAAAAAAAAAAAAAAACAAAAAAAAAA False 2 1 1 -1.3682166 -1.372255 -1.3629916 -1.3561125 -1.3604597 -1.3668331 -1.3650261 -1.3502828 -1.3562906 -1.350428 -1.3608897 0.007496797 0.029387444 10 3.438542 -0.7938768 3.8036842 -0.7264851 2.8998609 0.92928314 2.777068 -0.95437634 3.2324593 0.82616395 3.2553618 -0.82578766 3.9608207 -0.6844116 2.8156755 -0.9091051 2.7874398 0.947779 2.3397832 -1.0930471 3fV -0.16066836 5.101816 0.8690315817 TRUE
caggagcggatcaaggcggagaggaagcgcatgaggaaccgcatcgctgcctccaagtgccgaaaaaggaagctggagagaatcgcccggctggaggaaaaagtgaaaaccttgaaagctcagaactcggagctggcggtcacggccaacatgctcagggaacaggtggcacagcttaaacagaaagtcatgaactaagtga 6  False 357 400 389 392 439 384 46 28 19 118 68 23 393.5 -1.47058021284817 -1.55303774173514 -1.55219261293128 -1.03483167425761 -1.29169567568942 -1.63916240235008 0.108107782359314 0.1174374836366 0.126429094672762 0.0800108383986464 0.0957647436358828 0.141672830733417 -1.34347793724859 0.0432053735804129 0.0173709017706138 0.0118767878681469 0.00316245979939106 0.0133953201859972 0.00708777555205412 0.0141610836099389 0.062604903283017 0.00936834162105836 0.0379404206854778 0.010512910650414 -0.000420142415811786 0.0148297533900212 0.0299856502272784 0.00479210941487225 QERIKAERKRMRNRIAASKCRKRKLERIARLEEKVKTLKAQNSELAVTANMLREQVAQLKQKVMNAAAAAAAAAAAAAAAAAAAAAAAAAAAAAAAAAAAAAAAAACAAAAAAAAA MAFG AAAAAAAAAAAAAAAAAAAAAAAAAAAAAAAAAAAAAAAAACAAAAAAAAA False 2 1 1 -1.338282 -1.350848 -1.3553063 -1.3664398 -1.3661749 -1.38318 -1.3731629 -1.3479743 -1.3426956 -1.3599346 -1.3583999 0.014087415 0.055222668 9 2.8065157 -0.87891126 3.756908 -0.6820803 3.379385 0.77611977 2.9702647 -0.926108 3.392999 0.8033875 3.8554428 -0.74063814 3.4140759 -0.8181889 2.3600748 -1.0762362 2.8132625 0.8969408 2.9120603 -0.90717435 3fV -0.16066836 5.1368456 0.850578546098 TRUE
caggagcggatcaaggcggagaggaagcgcatgaggaaccgcatcgctgcctccaagtgccgaaaaaggaagctggagagaatcgcccggctggaggaaaaagtgaaaaccttgaaagctcagaactcggagctggcggtcacggccaacatgctcagggaacaggtggcacagcttaaacagaaagtcatgaactaactga 6  False 665 585 741 842 707 832 94 64 41 61 80 68 728.666666666667 -1.44389162834342 -1.43070138577008 -1.516938910957 -1.42409758904678 -1.38322902363937 -1.54636909550899 0.0813982671546799 0.0861938638930725 0.0920114305175432 0.0823778992047845 0.0852380388210392 0.0944751456523196 -1.45271902634976 0.0353403093673903 0.0203029261794632 0.00894246399965665 0.0171165620825346 0.00983156628669568 0.0110364759877387 0.0103060261880506 0.0170263773712018 0.00964549700042374 0.0278920263391217 0.00935730470442509 0.0092930951158593 0.0098892857879472 0.0178692117338516 0.00391975847468996 QERIKAERKRMRNRIAASKCRKRKLERIARLEEKVKTLKAQNSELAVTANMLREQVAQLKQKVMNAAAAAAAAAAAAAAAAAAAAAAAAAAAAAAAAAAAAAAAAAACAAAAAAAA MAFK AAAAAAAAAAAAAAAAAAAAAAAAAAAAAAAAAAAAAAAAAACAAAAAAAA False 2 1 1 -1.4262524 -1.4352832 -1.4353715 -1.4313177 -1.4152167 -1.4217049 -1.4288083 -1.4451528 -1.4398547 -1.4276611 -1.4306624 0.008750414 0.03430162 1 2.2964234 -1.5398272 2.2854867 -1.6351812 3.4003053 1.1185429 3.6222203 1.0371394 1.4794378 2.274884 1.6095705 -2.1074128 1.2081455 3.0035887 1.7490506 2.3112907 2.5103593 1.5739137 3.4990048 1.0153385 3fV -0.16066836 4.336747 1.761711945 TRUE
caggagcggatcaaggcggagaggaagcgcatgaggaaccgcatcgctgcctccaagtgccgaaaaaggaagctggagagaatcgcccggctggaggaaaaagtgaaaaccttgaaagctcagaactcggagctggcggtcacggccaacatgctcagggaacaggtggcacagcttaaacagaaagtcatgaactaagaca 6  False 433 514 668 764 662 620 50 111 30 41 87 107 610.166666666667 -1.50217356532106 -1.24439172629019 -1.57592383331214 -1.50611139854459 -1.33960763449235 -1.32323005194024 0.103158344440069 0.0764355311558802 0.103452394862755 0.0943583985731539 0.0843455247401839 0.0879103076861314 -1.39041626915996 0.0367397358635222 0.0139000365176676 0.0113330395555781 0.0383676776990768 0.00871849755047617 0.00442968647177405 0.0115875069507677 0.00742351105461944 0.0110482745880619 0.0326807173452103 0.0092593258404922 0.0326504104929803 0.0092021044308724 0.0247795010002107 0.00407497539174899 QERIKAERKRMRNRIAASKCRKRKLERIARLEEKVKTLKAQNSELAVTANMLREQVAQLKQKVMNAAAAAAAAAAAAAAAAAAAAAAAAAAAAAAAAAAAAAAAAAAACAAAAAAA NFE2 AAAAAAAAAAAAAAAAAAAAAAAAAAAAAAAAAAAAAAAAAAACAAAAAAA False 2 1 1 -1.3903797 -1.3717402 -1.3728831 -1.366237 -1.3583214 -1.3727508 -1.3648484 -1.3715236 -1.3787364 -1.3755759 -1.3722998 0.008616384 0.033776227 8 4.440236 -0.6695577 3.5222592 -0.7830355 3.8601093 0.72398317 3.2929971 -0.8347189 2.7237995 0.9730894 3.2475183 -0.8455619 3.3572288 -0.80694354 3.3268025 -0.829398 3.546598 0.8089843 4.01722 -0.69585305 3fV -0.16066836 5.504224 0.797112533 TRUE
caggagcggatcaaggcggagaggaagcgcatgaggaaccgcatcgctgcctccaagtgccgaaaaaggaagctggagagaatcgcccggctggaggaaaaagtgaaaaccttgaaagctcagaactcggagctggcggtcacggccaacatgctcagggaacaggtggcacagcttaaacagaaagtcatgaactaagcta 6  False 320 412 466 370 413 485 237 45 105 43 29 93 411 -0.966554084862396 -1.43114853170011 -1.11999682986516 -1.29493617422397 -1.52231569670908 -1.29178146659466 0.0760029441777784 0.0999385121650228 0.0733324142690746 0.101152779883045 0.122987651226992 0.09365165134667 -1.21208153042743 0.0368340487008225 0.0727435240874269 0.00834973047873565 0.0170655590916901 0.0113993277777066 0.0554972072236459 0.00821382493065316 0.0321496816951797 0.011843817873056 0.0126232989230619 0.0135014008220995 0.0359423244240116 0.00980308565057683 0.0445594383010268 0.00408543606823704 QERIKAERKRMRNRIAASKCRKRKLERIARLEEKVKTLKAQNSELAVTANMLREQVAQLKQKVMNAAAAAAAAAAAAAAAAAAAAAAAAAAAAAAAAAAAAAAAAAAAACAAAAAA NFE2L1 AAAAAAAAAAAAAAAAAAAAAAAAAAAAAAAAAAAAAAAAAAAACAAAAAA False 2 1 1 -1.4020244 -1.4101919 -1.4140818 -1.4214456 -1.3985217 -1.4074858 -1.4031961 -1.4065523 -1.3966134 -1.3913827 -1.4051497 0.008807209 0.034524262 1 2.9325619 -1.0659208 2.650104 -1.2232285 2.9055247 1.1517968 2.6126196 -1.3508756 2.7398264 1.1328844 2.5178373 -1.2559414 2.8216887 -1.1216257 3.0690243 -1.0403564 3.2415547 0.95331275 4.08028 -0.7291968 3fV -0.16066836 4.927849 1.1025139082 TRUE
caggagcggatcaaggcggagaggaagcgcatgaggaaccgcatcgctgcctccaagtgccgaaaaaggaagctggagagaatcgcccggctggaggaaaaagtgaaaaccttgaaagctcagaactcggagctggcggtcacggccaacatgctcagggaacaggtggcacagcttaaacagaaagtcatgaactaatata 5  False 456 539 464 830 660 646 85 59 27 111 56 246 599.166666666667 -1.36415894859679 -1.43055052756133 -1.50269717780689 -1.25656314819057 -1.46714610183336 -1.0869586525025 0.087337111575741 0.0891332309842089 0.109494909829517 0.0705686768862154 0.0947061343233983 0.0770341224052902 -1.31919549664386 0.0348962209939742 0.0290624077157892 0.00959490912276942 0.0171337694846879 0.0101668405288771 0.0126316655634552 0.0122643176159085 0.0366427181901045 0.00826277396972427 0.0186797347211174 0.0103966980998102 0.0573823691094487 0.008063628233961 0.0326789289237682 0.00387050256277608 QERIKAERKRMRNRIAASKCRKRKLERIARLEEKVKTLKAQNSELAVTANMLREQVAQLKQKVMNAAAAAAAAAAAAAAAAAAAAAAAAAAAAAAAAAAAAAAAAAAAAACAAAAA NFE2L2 AAAAAAAAAAAAAAAAAAAAAAAAAAAAAAAAAAAAAAAAAAAAACAAAAA False 2 1 1 -1.3562721 -1.3623877 -1.3831875 -1.3552604 -1.3585831 -1.35746 -1.361372 -1.3721446 -1.354004 -1.354055 -1.3614727 0.009352145 0.036660407 10 3.6415071 -0.7188084 3.2162676 -0.82903224 3.7566109 0.77437353 2.906697 -0.9090946 3.3927772 0.7819358 3.673741 -0.7083632 3.0724592 -0.8708425 3.015546 -0.91712505 3.5848022 0.7311626 3.7563338 -0.68921506 3fV -0.16066836 5.372421 0.7929952919 TRUE
caggagcggatcaaggcggagaggaagcgcatgaggaaccgcatcgctgcctccaagtgccgaaaaaggaagctggagagaatcgcccggctggaggaaaaagtgaaaaccttgaaagctcagaactcggagctggcggtcacggccaacatgctcagggaacaggtggcacagcttaaacagaaagtcatgaactaagata 6  False 445 567 544 717 622 610 219 163 23 23 52 39 584.166666666667 -1.08435631796525 -1.16601318613544 -1.59298767806024 -1.64674657562655 -1.47146264216238 -1.61968235507443 0.0716242354365562 0.0697267146751172 0.115517372970037 0.117143398297554 0.0974876643496659 0.114178080423954 -1.32764836722151 0.0370026952440285 0.0598016978615744 0.0078686828268372 0.0473078014872594 0.00795326704615951 0.00251839751720032 0.0129388823139427 -0.00904323781604488 0.0137161339121996 0.0182058713651997 0.0107020503153268 0.00161895213484026 0.0119517113229661 0.031741381639228 0.00410414144260394 QERIKAERKRMRNRIAASKCRKRKLERIARLEEKVKTLKAQNSELAVTANMLREQVAQLKQKVMNAAAAAAAAAAAAAAAAAAAAAAAAAAAAAAAAAAAAAAAAAAAAAACAAAA NFE2L3 AAAAAAAAAAAAAAAAAAAAAAAAAAAAAAAAAAAAAAAAAAAAAACAAAA False 2 1 1 -1.4149674 -1.3936802 -1.4187013 -1.394944 -1.4218767 -1.405816 -1.3912604 -1.3960193 -1.3972341 -1.4152173 -1.4049716 0.011718682 0.045937233 3 1.9226191 -1.7296681 2.7072644 -1.1109936 2.646924 1.2959714 2.1403067 -1.4418161 2.317218 1.5064297 2.0379283 -1.5399026 2.3332047 -1.2866514 2.593683 -1.1735227 2.2236342 1.3935509 2.6385198 -1.2576071 3fV -0.16066836 4.3268766 1.373611335 TRUE
caggagcggatcaaggcggagaggaagcgcatgaggaaccgcatcgctgcctccaagtgccgaaaaaggaagctggagagaatcgcccggctggaggaaaaagtgaaaaccttgaaagctcagaactcggagctggcggtcacggccaacatgctcagggaacaggtggcacagcttaaacagaaagtcatgaactaaagaa 4  False 517 514 681 597 708 806 121 70 34 32 289 77 637.166666666667 -1.29856613293343 -1.37070166311085 -1.54599098463621 -1.50643538980139 -1.00924350620179 -1.49978298422077 0.0785078131015576 0.0854453866700037 0.0987095426076421 0.104987677024427 0.0680925340287873 0.0917603051808404 -1.31746616285767 0.0347731480048434 0.0362684750340422 0.00862491692873942 0.0239603352221089 0.00974619242015442 0.00778240819995502 0.0110562690461691 0.00738557543443824 0.0122928398708394 0.0689475983596469 0.00747509677388925 0.0141695455843643 0.00960510699038339 0.0328707373964543 0.00385685196376362 QERIKAERKRMRNRIAASKCRKRKLERIARLEEKVKTLKAQNSELAVTANMLREQVAQLKQKVMNAAAAAAAAAAAAAAAAAAAAAAAAAAAAAAAAAAAAAAAAAAAAAAACAAA NFIL3 AAAAAAAAAAAAAAAAAAAAAAAAAAAAAAAAAAAAAAAAAAAAAAACAAA False 2 1 1 -1.3416775 -1.3686508 -1.381379 -1.3753859 -1.3724343 -1.3783772 -1.3791443 -1.3662848 -1.3629636 -1.3723805 -1.3698677 0.011503616 0.045094177 10 1.6954341 -1.4708381 2.9111552 -0.9367253 2.3764439 1.2152969 2.9841735 -0.953555 2.6027172 1.0718675 2.6608965 -1.0536802 2.8000145 -1.0207493 2.5764706 -1.0505561 2.4524827 1.1028965 3.20369 -0.8622173 3fV -0.16066836 4.5970945 1.0738381861 TRUE
caggagcggatcaaggcggagaggaagcgcatgaggaaccgcatcgctgcctccaagtgccgaaaaaggaagctggagagaatcgcccggctggaggaaaaagtgaaaaccttgaaagctcagaactcggagctggcggtcacggccaacatgctcagggaacaggtggcacagcttaaacagaaagtcatgaactaattta 5  False 314 274 410 382 525 455 87 58 96 51 79 57 393.333333333333 -1.24992616306806 -1.24986895141176 -1.10913725376792 -1.2570276112938 -1.300137022637 -1.41886901504467 0.0916569036214429 0.0993095759374977 0.0759541153872379 0.0960823693269831 0.0896079555220619 0.105576126320006 -1.24681205537791 0.0373627681048353 0.0416120922223402 0.0100694841500398 0.0377429267084887 0.0113275891650986 0.0567135677890642 0.00850747671097063 0.0365883349451784 0.0112501315775627 0.0370137422142606 0.00983702763880978 0.0226393008823812 0.0110512926797199 0.0407073138589389 0.00414407880231917 QERIKAERKRMRNRIAASKCRKRKLERIARLEEKVKTLKAQNSELAVTANMLREQVAQLKQKVMNAAAAAAAAAAAAAAAAAAAAAAAAAAAAAAAAAAAAAAAAAAAAAAAACAA NRL AAAAAAAAAAAAAAAAAAAAAAAAAAAAAAAAAAAAAAAAAAAAAAAACAA False 2 1 1 -1.1962764 -1.208261 -1.180181 -1.221423 -1.2067382 -1.2302201 -1.2144517 -1.2179164 -1.2081829 -1.2009078 -1.2084558 0.0140440585 0.05505271 8 2.0045943 -0.83161306 1.9948708 -0.8570775 1.7175937 -0.93133974 2.3998473 -0.7453526 2.0072193 -0.8535969 2.4156463 -0.74748534 1.9232966 -0.9082538 2.1849654 -0.8016447 1.9644686 -0.87942934 2.1847415 -0.76843095 3fV -0.16066836 4.050471 0.832422374 TRUE
caggagcggatcaaggcggagaggaagcgcatgaggaaccgcatcgctgcctccaagtgccgaaaaaggaagctggagagaatcgcccggctggaggaaaaagtgaaaaccttgaaagctcagaactcggagctggcggtcacggccaacatgctcagggaacaggtggcacagcttaaacagaaagtcatgaactaatgta 4  False 389 452 699 432 482 420 75 34 71 42 43 57 479 -1.35443186806412 -1.53332875380037 -1.34522194849814 -1.34370700218715 -1.45252928199544 -1.3949730576292 0.0922676111720405 0.108420783614407 0.0777217715059437 0.0996045040997164 0.10656912546001 0.106704344494816 -1.39291379345644 0.0393824995393337 0.030131030802321 0.0101365768594602 0.00541053422803819 0.012366844608369 0.0302701679549136 0.00870546852729583 0.0264391831346666 0.0116625327277915 0.0202843473908226 0.0116989995641157 0.0251406354971792 0.0111693901103702 0.0245024889365887 0.00436809663206341 QERIKAERKRMRNRIAASKCRKRKLERIARLEEKVKTLKAQNSELAVTANMLREQVAQLKQKVMNAAAAAAAAAAAAAAAAAAAAAAAAAAAAAAAAAAAAAAAAAAAAAAAAACA TEF AAAAAAAAAAAAAAAAAAAAAAAAAAAAAAAAAAAAAAAAAAAAAAAAACA False 2 1 1 -1.3587548 -1.3765132 -1.3677545 -1.3695028 -1.3624331 -1.3711307 -1.3804106 -1.3814293 -1.3603845 -1.3765032 -1.3704817 0.008193112 0.032116998 1 2.530836 -1.0431294 3.2911105 0.85316026 3.1259065 0.87711656 3.6561792 0.7610004 3.0720708 0.87542 2.7622359 0.98828524 2.968896 -0.9674684 3.4489753 0.8308949 2.603181 1.0295444 3.49431 0.8027884 3fV -0.16066836 5.0661163 0.9028807825 TRUE
caggagcggatcaaggcggagaggaagcgcatgaggaaccgcatcgctgcctccaagtgccgaaaaaggaagctggagagaatcgcccggctggaggaaaaagtgaaaaccttgaaagctcagaactcggagctggcggtcacggccaacatgctcagggaacaggtggcacagcttaaacagaaagtcatgaactaaagga 5  False 648 634 880 684 733 846 1820 1087 954 664 925 759 737.5 -0.582385075757269 -0.676774078311263 -0.675913739755012 -0.714826925462821 -0.680242002516818 -0.831124604434825 0.0556151347490964 0.0568290892452884 0.0522777712558651 0.0584934025150317 0.0622488715199012 0.0675758561521146 -0.685249483036247 0.0237813807812882 0.114948569155255 0.00610991311872485 0.103112083849915 0.00648211987132534 0.105238113658885 0.00585553421553575 0.100073749592735 0.00684889932797107 0.105064892478273 0.0068335882239298 0.0841620686606876 0.0070735742108598 0.102992836861068 0.00263770381544249 QERIKAERKRMRNRIAASKCRKRKLERIARLEEKVKTLKAQNSELAVTANMLREQVAQLKQKVMNAAAAAAAAAAAAAAAAAAAAAAAAAAAAAAAAAAAAAAAAAAAAAAAAAAC XBP1 AAAAAAAAAAAAAAAAAAAAAAAAAAAAAAAAAAAAAAAAAAAAAAAAAAC False 2 1 1 -0.42561102 -0.5001638 -0.46536708 -0.4742425 -0.481085 -0.5288311 -0.47738582 -0.5191982 -0.47018814 -0.46640337 -0.4808476 0.029467411 0.11551225 1 -0.2041142 -1.9087291 -0.12898469 -1.820936 -0.16380942 -1.9104407 -0.15636778 -1.8503463 -0.14535725 1.8861272 -0.092092395 -1.6982586 -0.15172374 -1.856343 -0.11138785 -1.7807348 -0.15328217 1.8774891 -0.17516983 -1.7586281 3fV -0.16066836 1.8225176 1.834803289 TRUE
caggagcggatcaaggcggagaggaagcgcatgaggaaccgcatcgctgcctccaagtgccgaaaaaggaagctggagagaatcgcccggctggaggaaaaagtgaaaaccttgaaagctcagaactcggagctggcgtggacggccaacatgctcagggaacaggtggcacagcttaaacagaaagtcatgaactaacata 6  False 364 416 363 487 460 353 54 33 29 27 27 17 407.166666666667 -1.42996476192229 -1.5187688822698 -1.41310395711948 -1.49721050973885 -1.57456282280174 -1.70427590025195 0.102476151001596 0.110441907026452 0.108342029356189 0.113534782472937 0.124521700507916 0.159174851971428 -1.50027356557071 0.0474609176009369 0.0218329403425695 0.0112580933622794 0.00707128286620343 0.0125973808426392 0.0226668326452255 0.012135185656075 0.00846570194690593 0.013293606833359 0.0068876873869258 0.0136698064629583 -0.00723596667264001 0.0166617959732248 0.0125947160812103 0.00526411164228504 QERIKAERKRMRNRIAASKCRKRKLERIARLEEKVKTLKAQNSELAWTANMLREQVAQLKQKVMNCAAAAAAAAAAAAAAAAAAAAAAAAAAAAAAAAAAAAAAAAAAAAAAAAAA ATF1 CAAAAAAAAAAAAAAAAAAAAAAAAAAAAAAAAAAAAAAAAAAAAAAAAAA False 2 1 1 -1.4756076 -1.4750874 -1.4733123 -1.4708023 -1.4729651 -1.4789057 -1.4737273 -1.4749367 -1.4722329 -1.4757843 -1.4743361 0.0022541254 0.008836172 10 1.6701775 -4.8720045 2.6212983 -2.91013 1.7671797 5.4176702 1.7730063 -4.8732057 1.7894642 -4.474987 1.6808136 -5.486509 1.8616362 -4.648676 1.9343209 -4.6186824 2.267128 -3.4299583 2.3280075 -3.374235 3fW 0.5723643 3.2070172 4.410605744 TRUE
caggagcggatcaaggcggagaggaagcgcatgaggaaccgcatcgctgcctccaagtgccgaaaaaggaagctggagagaatcgcccggctggaggaaaaagtgaaaaccttgaaagctcagaactcggagctggcgtggacggccaacatgctcagggaacaggtggcacagcttaaacagaaagtcatgaactaagtca 6  False 393 346 620 474 559 483 63 47 177 37 95 47 479.166666666667 -1.40763017624437 -1.37140389035135 -1.05309872212474 -1.40370500047929 -1.26466841776694 -1.49428707942269 0.0968935799888971 0.100996496295583 0.0642306349610236 0.102371425479742 0.0850917779515715 0.110398297999407 -1.27321382313985 0.036213784380782 0.0242866317460061 0.0106447886562748 0.0238802367864258 0.0115200050584325 0.0629903376578293 0.00719435185672084 0.019414113083783 0.0119865071448266 0.0409074327285021 0.00934124840443422 0.0147448352315652 0.0115560586001837 0.0377789707067668 0.00401663966071973 QERIKAERKRMRNRIAASKCRKRKLERIARLEEKVKTLKAQNSELAWTANMLREQVAQLKQKVMNACAAAAAAAAAAAAAAAAAAAAAAAAAAAAAAAAAAAAAAAAAAAAAAAAA ATF2 ACAAAAAAAAAAAAAAAAAAAAAAAAAAAAAAAAAAAAAAAAAAAAAAAAA False 2 1 1 -1.3926785 -1.395043 -1.3853978 -1.3980968 -1.3951203 -1.3906158 -1.3997504 -1.4122522 -1.3934207 -1.4019989 -1.3964374 0.007283463 0.028551176 7 2.541759 -1.180891 2.9603665 -1.0219271 2.5909727 1.1328377 2.8298306 -1.1061058 2.7996836 1.0920987 2.8038673 -1.0487823 2.8011358 -1.1121647 2.5637038 -1.2805731 2.3869367 1.2766776 2.7648087 -1.1266428 3fW 0.5723643 3.9420204 1.1378701076 TRUE
caggagcggatcaaggcggagaggaagcgcatgaggaaccgcatcgctgcctccaagtgccgaaaaaggaagctggagagaatcgcccggctggaggaaaaagtgaaaaccttgaaagctcagaactcggagctggcgtggacggccaacatgctcagggaacaggtggcacagcttaaacagaaagtcatgaactaacaaa 5  False 214 125 155 80 199 131 2704 1334 1063 864 1763 704 150.666666666667 -0.148976355702497 -0.175820400988759 -0.154456113451935 -0.0563919636763384 -0.112168892492028 -0.296708396877139 0.0759698037017215 0.0987797329142316 0.0769230152601725 0.126793882107655 0.0953258207741115 0.114176475645887 -0.156472442464756 0.0379673548087023 0.162563119338026 0.00834608964552839 0.160252569990205 0.0112671534615635 0.163645595451199 0.00861600135196247 0.177168850465577 0.0148460936895371 0.167427110783797 0.010464726353636 0.140102650384672 0.0119515433411248 0.161641963682637 0.00421113633233486 QERIKAERKRMRNRIAASKCRKRKLERIARLEEKVKTLKAQNSELAWTANMLREQVAQLKQKVMNAACAAAAAAAAAAAAAAAAAAAAAAAAAAAAAAAAAAAAAAAAAAAAAAAA ATF3 AACAAAAAAAAAAAAAAAAAAAAAAAAAAAAAAAAAAAAAAAAAAAAAAAA False 2 1 1 -0.1961286 -0.20068347 -0.1901164 -0.19012225 -0.20933461 -0.18679988 -0.21170342 -0.2121067 -0.18785536 -0.1999445 -0.19847952 0.009888306 0.03876216 2 -1.2776332 0.76433825 -1.3371115 0.74327826 -1.340455 -0.7622614 -1.3915899 0.732386 -1.2591549 0.7646018 -1.4580088 -0.6927732 -1.1995546 0.79516053 -1.3246846 0.7352906 -1.3165603 0.76453894 -1.4223961 0.69381607 3fW 0.5723643 -0.09500112 0.744844505 TRUE
caggagcggatcaaggcggagaggaagcgcatgaggaaccgcatcgctgcctccaagtgccgaaaaaggaagctggagagaatcgcccggctggaggaaaaagtgaaaaccttgaaagctcagaactcggagctggcgtggacggccaacatgctcagggaacaggtggcacagcttaaacagaaagtcatgaactaattaa 4  False 209 286 282 277 194 335 235 455 238 320 418 356 263.833333333333 -0.846224155254425 -0.697273181247315 -0.746690977053687 -0.667278783126199 -0.524298840569798 -0.780576458229711 0.0851068593902537 0.0744813043056538 0.0703235378630051 0.0793815784147765 0.0990296643798593 0.0860637496044912 -0.718453641989755 0.0330372715213262 0.0859630446154955 0.00934989223756992 0.100773886207637 0.00849559176635822 0.0973104892646643 0.00787680637911953 0.105641085840817 0.00929466257187776 0.122184100089014 0.0108713287775759 0.0894532493243613 0.00900881401075929 0.0993100087878914 0.00366431781001453 QERIKAERKRMRNRIAASKCRKRKLERIARLEEKVKTLKAQNSELAWTANMLREQVAQLKQKVMNAAACAAAAAAAAAAAAAAAAAAAAAAAAAAAAAAAAAAAAAAAAAAAAAAA ATF4 AAACAAAAAAAAAAAAAAAAAAAAAAAAAAAAAAAAAAAAAAAAAAAAAAA False 2 1 1 -0.6471822 -0.66109765 -0.6605276 -0.65725106 -0.6465581 -0.6220471 -0.6770449 -0.7090121 -0.64511234 -0.65463126 -0.6580464 0.022850862 0.08957538 1 0.113619804 -1.0418731 0.123890996 -1.0882503 0.11691487 -1.17256 0.15106785 0.8789332 0.119713426 0.88987327 0.06326783 -0.8762594 0.17075324 1.0387791 0.23248732 1.0314865 0.11535871 0.97990066 0.1450895 -0.8558752 3fW 0.5723643 1.3729302 0.9853790727 TRUE
caggagcggatcaaggcggagaggaagcgcatgaggaaccgcatcgctgcctccaagtgccgaaaaaggaagctggagagaatcgcccggctggaggaaaaagtgaaaaccttgaaagctcagaactcggagctggcgtggacggccaacatgctcagggaacaggtggcacagcttaaacagaaagtcatgaactaagcga 6  False 309 292 292 332 356 373 19 64 18 20 36 27 325.666666666667 -1.68379805836033 -1.24033084228898 -1.4863961761663 -1.47452008256441 -1.41599544059664 -1.58261688367915 0.151629145938053 0.0958399745802537 0.131156728051969 0.131157126374997 0.117243200420389 0.134487773153489 -1.43926537396185 0.0502097002599169 -0.00605334267863947 0.0166580718023524 0.0388308759876463 0.0109318345928883 0.0144575099053419 0.014690616877051 0.0111224879218104 0.0153569790107096 0.0242949779815784 0.0128707835847669 0.00549881955353479 0.0140776498889347 0.0193614190434944 0.00556899194230187 QERIKAERKRMRNRIAASKCRKRKLERIARLEEKVKTLKAQNSELAWTANMLREQVAQLKQKVMNAAAACAAAAAAAAAAAAAAAAAAAAAAAAAAAAAAAAAAAAAAAAAAAAAA ATF5 AAAACAAAAAAAAAAAAAAAAAAAAAAAAAAAAAAAAAAAAAAAAAAAAAA False 2 1 1 -1.430155 -1.4352939 -1.420284 -1.428639 -1.4300193 -1.4306827 -1.4234048 -1.4242384 -1.4268115 -1.4252621 -1.427479 0.0043528304 0.017063096 5 3.4454727 -1.0506134 4.162772 -0.897829 3.3329587 1.0383021 4.5368195 -0.8133512 3.3686674 1.0885619 3.8337102 -0.930547 3.5557277 -0.9879068 4.563838 -0.76722527 3.7208366 0.970585 4.587733 -0.7636189 3fW 0.5723643 5.148567 0.9308540464 TRUE
```
