## Supplementary material for "The genetic architecture of protein interaction affinity and specificity": Table S3 (part 28 of 74)

```
caggagcggatcaaggcggagaggaagcgcatgaggaaccgcatcgctgcctccaagtgccgaaaaaggaagctggagagaatcgcccggctggaggaaaaagtgaaaaccttgaaagctcagaactcggagctggcgtggacggccaacatgctcagggaacaggtggcacagcttaaacagaaagtcatgaactaatgga 4  False 554 512 505 608 674 533 46 82 30 54 67 66 564.333333333333 -1.59722671499743 -1.32628485541468 -1.49684945082281 -1.36842264880926 -1.42098751402975 -1.42233820946028 0.10399351526782 0.0820416813407636 0.104853268534632 0.0885394133551681 0.0898415261075288 0.0997570552965934 -1.42472602372866 0.0382376880474111 0.00345743867440232 0.0114247919395266 0.0290266678980636 0.00935795417379483 0.0132866583953179 0.0117444161594095 0.0235452674405498 0.0103669388777876 0.0237469556095649 0.0098626686691342 0.0222761592879119 0.0104421752661023 0.0209740461628713 0.00424112025218127 QERIKAERKRMRNRIAASKCRKRKLERIARLEEKVKTLKAQNSELAWTANMLREQVAQLKQKVMNAAAAACAAAAAAAAAAAAAAAAAAAAAAAAAAAAAAAAAAAAAAAAAAAAA ATF6 AAAAACAAAAAAAAAAAAAAAAAAAAAAAAAAAAAAAAAAAAAAAAAAAAA False 2 1 1 -1.4293035 -1.438791 -1.4311053 -1.4307951 -1.4372119 -1.4317033 -1.4364128 -1.43699 -1.4285271 -1.4376208 -1.4338461 0.0038992895 0.015285215 4 4.452433 -0.80877334 3.978206 -0.9626138 4.7462554 0.77843356 4.5727034 -0.8186387 3.8102615 1.0109104 4.3315597 -0.8286521 4.036499 -0.9457034 4.1044292 -0.9251499 5.0526366 0.72244847 4.455415 -0.8499236 3fW 0.5723643 5.591754 0.86512472328 TRUE
caggagcggatcaaggcggagaggaagcgcatgaggaaccgcatcgctgcctccaagtgccgaaaaaggaagctggagagaatcgcccggctggaggaaaaagtgaaaaccttgaaagctcagaactcggagctggcgtggacggccaacatgctcagggaacaggtggcacagcttaaacagaaagtcatgaactaaacaa 5  False 269 188 331 347 379 248 47 33 32 32 26 28 293.666666666667 -1.38281234917684 -1.30116972042065 -1.3591896885112 -1.35814611765072 -1.52910402847008 -1.44991064220214 0.111025018800276 0.123214565962813 0.105463988549904 0.11142464055265 0.128840545225501 0.139376818601026 -1.38928691296751 0.0482712097999888 0.0270131335851584 0.0121972772687654 0.0318913859109319 0.0140542739127303 0.0287056678319094 0.0118128217524489 0.0247485301047021 0.0130465336770989 0.0118780859922976 0.0141439227912139 0.0193899857300882 0.0145894158918038 0.0249047631607721 0.00535398492780697 QERIKAERKRMRNRIAASKCRKRKLERIARLEEKVKTLKAQNSELAWTANMLREQVAQLKQKVMNAAAAAACAAAAAAAAAAAAAAAAAAAAAAAAAAAAAAAAAAAAAAAAAAAA ATF6B AAAAAACAAAAAAAAAAAAAAAAAAAAAAAAAAAAAAAAAAAAAAAAAAAA False 2 1 1 -1.4291564 -1.428278 -1.4232724 -1.4343855 -1.4388418 -1.4300535 -1.4328206 -1.422 -1.4259683 -1.4233097 -1.4288085 0.005427578 0.021276107 2 2.6819026 -1.3415048 2.5273526 -1.4141649 2.8329701 1.2426001 2.838098 -1.3525879 2.3749204 1.6416059 2.6715655 -1.3303667 2.9741275 -1.2521416 3.4580467 -0.99974144 3.1886187 1.1267554 2.909474 -1.1908362 3fW 0.5723643 4.083421 1.2892304913 TRUE
caggagcggatcaaggcggagaggaagcgcatgaggaaccgcatcgctgcctccaagtgccgaaaaaggaagctggagagaatcgcccggctggaggaaaaagtgaaaaccttgaaagctcagaactcggagctggcgtggacggccaacatgctcagggaacaggtggcacagcttaaacagaaagtcatgaactaagaaa 5  False 227 174 270 273 264 204 123 91 134 69 138 101 235.333333333333 -1.05662016909354 -1.00206564617496 -0.896779443187381 -1.08260086461228 -0.937150126851787 -1.00860128476113 0.0909990058770491 0.101397251935398 0.076312160280913 0.095778272774637 0.0959964176832316 0.11049382622638 -0.988685563696002 0.0380921784895677 0.0628488083400202 0.00999720709672712 0.0660082174317378 0.0115657166144488 0.0804993642359835 0.00854758064186223 0.0570116848746041 0.0112145253966354 0.0768619019625966 0.010538343481614 0.0655845094484263 0.0115660581183727 0.0693373264825911 0.00422498110872965 QERIKAERKRMRNRIAASKCRKRKLERIARLEEKVKTLKAQNSELAWTANMLREQVAQLKQKVMNAAAAAAACAAAAAAAAAAAAAAAAAAAAAAAAAAAAAAAAAAAAAAAAAAA ATF7 AAAAAAACAAAAAAAAAAAAAAAAAAAAAAAAAAAAAAAAAAAAAAAAAAA False 2 1 1 -1.0551916 -1.0483003 -1.0462246 -1.0531856 -1.0613545 -1.0372432 -1.0687099 -1.0796701 -1.0496781 -1.0817761 -1.0581334 0.014623346 0.057323515 2 1.1012967 -1.0522074 1.1391826 -0.98917377 1.1131334 1.0121257 1.240275 -0.9305495 1.077625 1.0903684 1.0861928 -1.0083544 1.0844066 -1.1049584 1.1818273 -1.035341 1.0420216 1.0997854 1.2578933 -0.9821246 3fW 0.5723643 2.370099 1.0304988687 TRUE
caggagcggatcaaggcggagaggaagcgcatgaggaaccgcatcgctgcctccaagtgccgaaaaaggaagctggagagaatcgcccggctggaggaaaaagtgaaaaccttgaaagctcagaactcggagctggcgtggacggccaacatgctcagggaacaggtggcacagcttaaacagaaagtcatgaactaactaa 5  False 303 229 220 368 334 260 31 19 13 18 27 54 285.666666666667 -1.53705551604038 -1.50646906991501 -1.4983525075115 -1.53145032596462 -1.48125916893444 -1.26794249879342 0.125872594460187 0.14275400516814 0.151688124084692 0.135040083805662 0.129254376154268 0.116692964823746 -1.45970083642233 0.0539338775799029 0.0100678838263501 0.0138284411185882 0.00847424144142167 0.0162830090346451 0.0131183038603586 0.0169902996882006 0.00445661640468173 0.0158116283112113 0.0171304232751319 0.0141893525330305 0.0384376935906671 0.0122149595072528 0.0170948266282739 0.00598205781163275 QERIKAERKRMRNRIAASKCRKRKLERIARLEEKVKTLKAQNSELAWTANMLREQVAQLKQKVMNAAAAAAAACAAAAAAAAAAAAAAAAAAAAAAAAAAAAAAAAAAAAAAAAAA BACH1 AAAAAAAACAAAAAAAAAAAAAAAAAAAAAAAAAAAAAAAAAAAAAAAAAA False 2 1 1 -1.3996558 -1.4099404 -1.3863894 -1.3850445 -1.3933653 -1.3799111 -1.3864616 -1.3907057 -1.3927152 -1.3908445 -1.3915033 0.008433149 0.033057947 5 4.188717 -0.7384144 3.1619031 -1.0239766 3.6825037 0.80029154 3.7809987 -0.78227496 3.6425927 0.8330188 3.357182 -0.83999205 3.3131125 -0.88822186 3.7009208 -0.804006 3.0155873 1.0074649 4.410202 -0.67314315 3fW 0.5723643 4.8630857 0.83908040332 TRUE
caggagcggatcaaggcggagaggaagcgcatgaggaaccgcatcgctgcctccaagtgccgaaaaaggaagctggagagaatcgcccggctggaggaaaaagtgaaaaccttgaaagctcagaactcggagctggcgtggacggccaacatgctcagggaacaggtggcacagcttaaacagaaagtcatgaactaatcta 5  False 316 285 290 383 330 418 39 17 19 16 19 35 337 -1.48299795369475 -1.59687733587271 -1.46916954610881 -1.57455897264617 -1.58017821757055 -1.53914700326176 0.115694943899672 0.145642814265904 0.128508000655859 0.140819660666272 0.145910798505025 0.122350760371109 -1.53338374880024 0.0537133133349721 0.0160066810769899 0.0127103181299804 -0.00183803392809823 0.016612516459553 0.016387032134327 0.0143939379344916 -0.000590906368697464 0.0164883497596929 0.00627123772883698 0.0160178697229773 0.0100490752599143 0.0128071952398502 0.00892231129371235 0.00595759400291808 QERIKAERKRMRNRIAASKCRKRKLERIARLEEKVKTLKAQNSELAWTANMLREQVAQLKQKVMNAAAAAAAAACAAAAAAAAAAAAAAAAAAAAAAAAAAAAAAAAAAAAAAAAA BACH2 AAAAAAAAACAAAAAAAAAAAAAAAAAAAAAAAAAAAAAAAAAAAAAAAAA False 2 1 1 -1.452816 -1.4474496 -1.4459141 -1.4533374 -1.4404624 -1.4426696 -1.4450377 -1.4489759 -1.4441425 -1.4451722 -1.4465978 0.004143351 0.016241938 9 3.017712 -1.4289539 2.780698 -1.4744207 4.2184925 0.9799395 3.3814774 1.3531338 3.5948617 1.0980812 4.1532583 -0.92915154 3.8381264 1.0637416 3.715873 -1.1251874 3.8789268 1.0549943 5.223704 0.7671454 3fW 0.5723643 5.0180264 1.12747493771 TRUE
caggagcggatcaaggcggagaggaagcgcatgaggaaccgcatcgctgcctccaagtgccgaaaaaggaagctggagagaatcgcccggctggaggaaaaagtgaaaaccttgaaagctcagaactcggagctggcgtggacggccaacatgctcagggaacaggtggcacagcttaaacagaaagtcatgaactaaacta 6  False 542 398 557 618 604 600 9727 5303 5413 5930 6629 9438 553.166666666667 -0.0478492970432362 -0.115011988305166 -0.0559223703317703 -0.0887108181206067 -0.0497398604950007 0.0239202850628198 0.0565643917204263 0.0631255178146373 0.0540704177398943 0.0571926737959004 0.0634934112525855 0.0693405950674738 -0.0584354439996173 0.0244903131247396 0.173673000580744 0.00621419907700465 0.167188585073937 0.00720031200302735 0.174682173529501 0.00605632515538315 0.173384687278502 0.00669659907414258 0.174280476756059 0.00697021193860654 0.173664796763212 0.0072583001232106 0.172515704248176 0.00271633480682225 QERIKAERKRMRNRIAASKCRKRKLERIARLEEKVKTLKAQNSELAWTANMLREQVAQLKQKVMNAAAAAAAAAACAAAAAAAAAAAAAAAAAAAAAAAAAAAAAAAAAAAAAAAA BATF AAAAAAAAAACAAAAAAAAAAAAAAAAAAAAAAAAAAAAAAAAAAAAAAAA False 2 1 1 -0.062409163 -0.05376029 -0.054014325 -0.056191325 -0.056988478 -0.04552412 -0.052912116 -0.061580062 -0.051305175 -0.06701684 -0.056170188 0.0061877025 0.024255794 3 -2.0737197 -0.67549956 -2.1539726 -0.6851399 -2.066673 -0.7120695 -2.084088 -0.7008822 -1.8602036 -0.78256917 -2.1089265 -0.69739187 -1.9326024 -0.75939703 -2.1579194 -0.67931414 -2.0764346 -0.6988256 -2.2120886 -0.6390232 3fW 0.5723643 -0.834949 0.70301121 TRUE
caggagcggatcaaggcggagaggaagcgcatgaggaaccgcatcgctgcctccaagtgccgaaaaaggaagctggagagaatcgcccggctggaggaaaaagtgaaaaccttgaaagctcagaactcggagctggcgtggacggccaacatgctcagggaacaggtggcacagcttaaacagaaagtcatgaactaaccga 6  False 156 158 218 246 296 179 545 730 582 807 880 480 208.833333333333 -0.519490027936981 -0.405181301751089 -0.421151800710123 -0.382041009492982 -0.430454845400798 -0.504247718321377 0.0883826694050342 0.0906552667682281 0.070553790781535 0.0797511609485543 0.0827083730785093 0.102830071240928 -0.437314143551642 0.0343286503928986 0.121858258028862 0.00970977475289698 0.134090882863399 0.0103404491249585 0.133773516279482 0.00790259657273892 0.139039122408214 0.00933793640206007 0.132486153838991 0.00907960177413013 0.118378252419181 0.0107638464600932 0.130492501281569 0.00380755066129659 QERIKAERKRMRNRIAASKCRKRKLERIARLEEKVKTLKAQNSELAWTANMLREQVAQLKQKVMNAAAAAAAAAAACAAAAAAAAAAAAAAAAAAAAAAAAAAAAAAAAAAAAAAA BATF2 AAAAAAAAAAACAAAAAAAAAAAAAAAAAAAAAAAAAAAAAAAAAAAAAAA False 2 1 1 -0.42975378 -0.42872512 -0.41393042 -0.43338358 -0.4435209 -0.4043262 -0.43844676 -0.4534973 -0.41412938 -0.44330382 -0.43030176 0.01550897 0.060795166 8 -0.35330862 -1.0750997 -0.39852446 -1.0104672 -0.43852437 0.99205846 -0.40068245 -0.9628558 -0.34710646 1.0440123 -0.4667632 -0.95512176 -0.35310572 -1.0567551 -0.356619 -0.9880196 -0.40690058 1.0313388 -0.37857008 -0.9569835 3fW 0.5723643 0.84770316 1.0072712329 TRUE
caggagcggatcaaggcggagaggaagcgcatgaggaaccgcatcgctgcctccaagtgccgaaaaaggaagctggagagaatcgcccggctggaggaaaaagtgaaaaccttgaaagctcagaactcggagctggcgtggacggccaacatgctcagggaacaggtggcacagcttaaacagaaagtcatgaactaaaaca 6  False 356 294 233 368 416 383 12428 12994 4932 8726 11347 14194 341.666666666667 0.1439184014134 0.213502437837627 0.16413598973706 0.158538494612599 0.215634740772494 0.279760162780947 0.0635307236971846 0.0697412936627736 0.0666005506101055 0.067279638350285 0.0714769955506069 0.0776624313786752 0.190422652695161 0.0281577664422996 0.194740718600917 0.00697952461880564 0.204660061706721 0.00795492997524822 0.19933049395026 0.00745980162318494 0.202334715469879 0.00787766568657019 0.2034129044752 0.00784663790925675 0.200445106539277 0.00812939714024882 0.200117715972914 0.00312310915258676 QERIKAERKRMRNRIAASKCRKRKLERIARLEEKVKTLKAQNSELAWTANMLREQVAQLKQKVMNAAAAAAAAAAAACAAAAAAAAAAAAAAAAAAAAAAAAAAAAAAAAAAAAAA BATF3 AAAAAAAAAAAACAAAAAAAAAAAAAAAAAAAAAAAAAAAAAAAAAAAAAA False 2 1 1 0.18432724 0.19007838 0.18704593 0.19883728 0.18696046 0.18808115 0.17601252 0.18016052 0.19484735 0.1894455 0.18757963 0.0065795863 0.025791978 7 -3.8253887 0.7303225 -3.956579 0.76337874 -3.9174588 -0.7593894 -4.0383143 0.77395785 -3.6788764 -0.8033745 -4.1255083 0.6925307 -3.8546755 0.73090553 -3.9891398 0.7454422 -3.8224206 -0.7727252 -4.048932 0.73079693 3fW 0.5723643 -2.6880155 0.750282386 TRUE
caggagcggatcaaggcggagaggaagcgcatgaggaaccgcatcgctgcctccaagtgccgaaaaaggaagctggagagaatcgcccggctggaggaaaaagtgaaaaccttgaaagctcagaactcggagctggcgtggacggccaacatgctcagggaacaggtggcacagcttaaacagaaagtcatgaactaaatca 6  False 324 229 359 405 415 414 49 34 17 193 41 41 357.666666666667 -1.42441775540966 -1.34703978551142 -1.56094688127839 -0.909284054740557 -1.42278574200922 -1.48904019404822 0.107082392544766 0.118154826450343 0.132667757774822 0.0741139203881387 0.110349714101957 0.116819192457923 -1.26718577063063 0.0425201331781985 0.0224423379105891 0.0117641379085994 0.0266592897367254 0.0134771427555521 0.00610722652314433 0.0148598644564773 0.0773050740709577 0.0086778808842447 0.0235495488254033 0.012114026943606 0.0152940585072373 0.0122281725183584 0.0384475701144076 0.00471610620715108 QERIKAERKRMRNRIAASKCRKRKLERIARLEEKVKTLKAQNSELAWTANMLREQVAQLKQKVMNAAAAAAAAAAAAACAAAAAAAAAAAAAAAAAAAAAAAAAAAAAAAAAAAAA CEBPA AAAAAAAAAAAAACAAAAAAAAAAAAAAAAAAAAAAAAAAAAAAAAAAAAA False 2 1 1 -1.4317845 -1.426784 -1.4287562 -1.4276025 -1.4269103 -1.4202565 -1.4343116 -1.4346774 -1.4269197 -1.4241841 -1.4282187 0.0044391463 0.017401453 2 3.9333544 -0.92971534 4.3398 0.8162471 3.804762 0.95650005 3.5246515 1.0399063 3.4024265 1.0569477 3.535635 0.95209175 3.905803 0.9631187 4.4723244 0.83559185 4.2028594 0.8598434 4.736811 0.7350532 3fW 0.5723643 5.223556 0.9145015403 TRUE
caggagcggatcaaggcggagaggaagcgcatgaggaaccgcatcgctgcctccaagtgccgaaaaaggaagctggagagaatcgcccggctggaggaaaaagtgaaaaccttgaaagctcagaactcggagctggcgtggacggccaacatgctcagggaacaggtggcacagcttaaacagaaagtcatgaactaatcaa 4  False 156 178 132 116 146 297 18 13 16 22 16 30 170.833333333333 -1.50239534835301 -1.5414143158312 -1.29525585270501 -1.16108718562867 -1.39256093937553 -1.48314129556986 0.163725269131421 0.168445531306992 0.146206637463059 0.150174502831784 0.172480848973932 0.133361877595703 -1.39106463315267 0.0628061430543073 0.013875671296535 0.0179869593815751 0.00448826742758576 0.0192134721886562 0.0358667757770301 0.0163763287461748 0.0478218465654729 0.0175836933277848 0.0268675825552541 0.0189346902140202 0.0159115319441267 0.0139597955806778 0.0247075879269915 0.00696612213946474 QERIKAERKRMRNRIAASKCRKRKLERIARLEEKVKTLKAQNSELAWTANMLREQVAQLKQKVMNAAAAAAAAAAAAAACAAAAAAAAAAAAAAAAAAAAAAAAAAAAAAAAAAAA CEBPB AAAAAAAAAAAAAACAAAAAAAAAAAAAAAAAAAAAAAAAAAAAAAAAAAA False 2 1 1 -1.3385947 -1.3265467 -1.3271222 -1.3182919 -1.3321214 -1.3115873 -1.3383946 -1.3229274 -1.3318348 -1.3548326 -1.3302253 0.012086232 0.04737803 10 2.1058414 -1.1725204 2.4036357 -0.9859574 2.149862 1.1123319 2.6885047 -0.87131345 2.3291717 1.0430447 2.3379576 -0.96407133 2.0954487 -1.181548 2.5916815 -0.9046606 1.993637 1.2221615 2.1560714 -1.2039356 3fW 0.5723643 3.522895 1.06615448174 TRUE
caggagcggatcaaggcggagaggaagcgcatgaggaaccgcatcgctgcctccaagtgccgaaaaaggaagctggagagaatcgcccggctggaggaaaaagtgaaaaccttgaaagctcagaactcggagctggcgtggacggccaacatgctcagggaacaggtggcacagcttaaacagaaagtcatgaactaagcaa 5  False 289 259 375 316 461 271 28 32 16 20 42 26 328.5 -1.55275604879347 -1.39737655523293 -1.59041026660317 -1.46102115291529 -1.44640332555417 -1.49851238630052 0.131171724762947 0.118113787010495 0.135689633669351 0.131826537408754 0.107964050686117 0.140952178114644 -1.48333582958803 0.0514494021009565 0.00834301358245287 0.0144106068528031 0.0209177059879213 0.0134724616569795 0.00280708849640315 0.01519833905611 0.0127030560923568 0.0154353592823661 0.0209568457474228 0.0118521323738461 0.0143025467654494 0.0147543183149898 0.0144733593457611 0.00570649305320011 QERIKAERKRMRNRIAASKCRKRKLERIARLEEKVKTLKAQNSELAWTANMLREQVAQLKQKVMNAAAAAAAAAAAAAAACAAAAAAAAAAAAAAAAAAAAAAAAAAAAAAAAAAA CEBPD AAAAAAAAAAAAAAACAAAAAAAAAAAAAAAAAAAAAAAAAAAAAAAAAAA False 2 1 1 -1.3549241 -1.3562677 -1.3577234 -1.3634664 -1.3624161 -1.3465579 -1.3550574 -1.367979 -1.3632966 -1.3650575 -1.3592746 0.0063482425 0.02488511 3 4.486319 -0.5807748 5.046117 -0.5172576 3.9068842 0.67700124 4.1758466 -0.6515945 3.702318 0.72635317 4.209039 -0.59629536 4.071864 -0.6427585 4.201641 -0.6481863 4.1129484 0.65842545 4.5847583 -0.5866899 3fW 0.5723643 5.4874873 0.628533684 TRUE
caggagcggatcaaggcggagaggaagcgcatgaggaaccgcatcgctgcctccaagtgccgaaaaaggaagctggagagaatcgcccggctggaggaaaaagtgaaaaccttgaaagctcagaactcggagctggcgtggacggccaacatgctcagggaacaggtggcacagcttaaacagaaagtcatgaactaataca 5  False 315 287 352 293 533 275 91 152 52 93 62 39 342.5 -1.23788725515902 -0.998615236041211 -1.2393342039879 -1.02034577232797 -1.37517877987619 -1.38183908718171 0.0906282959605176 0.0821338944508954 0.0901553883917863 0.0892189732950782 0.0948470553787768 0.125092214143774 -1.18287999369139 0.0379673206208695 0.0429346940950213 0.00995648067589805 0.0664017829874982 0.00936847231585061 0.0421304538104633 0.0100981344223582 0.0643010344657686 0.0104465074686996 0.0287757700863838 0.0104121682029788 0.0265154477442398 0.0130941598128618 0.0477983168831338 0.00421113254040294 QERIKAERKRMRNRIAASKCRKRKLERIARLEEKVKTLKAQNSELAWTANMLREQVAQLKQKVMNAAAAAAAAAAAAAAAACAAAAAAAAAAAAAAAAAAAAAAAAAAAAAAAAAA CEBPE AAAAAAAAAAAAAAAACAAAAAAAAAAAAAAAAAAAAAAAAAAAAAAAAAA False 2 1 1 -1.2181188 -1.2156876 -1.2084539 -1.2050285 -1.2186292 -1.198277 -1.2311718 -1.234178 -1.2066214 -1.2213736 -1.2157539 0.011449269 0.044881135 3 1.5628936 -1.1279981 1.6070044 -1.0845661 1.6136711 1.0660962 1.8032345 -0.95057005 1.6332886 -1.0818352 1.7265117 -0.9635463 1.5926609 -1.1456221 1.7015245 -1.0741974 1.6060828 -1.0713536 1.7818663 -0.99320555 3fW 0.5723643 2.9005876 1.0558990648 TRUE
caggagcggatcaaggcggagaggaagcgcatgaggaaccgcatcgctgcctccaagtgccgaaaaaggaagctggagagaatcgcccggctggaggaaaaagtgaaaaccttgaaagctcagaactcggagctggcgtggacggccaacatgctcagggaacaggtggcacagcttaaacagaaagtcatgaactaacaca 6  False 412 429 712 573 700 565 74 91 32 29 49 37 565.166666666667 -1.37485624358236 -1.24929698792632 -1.57571216624672 -1.52212505269284 -1.52322174625111 -1.61252052973507 0.0919309134738949 0.0823668271391258 0.100728950354869 0.109099885894789 0.0978954065240435 0.116858638897815 -1.44922674323556 0.0399721797218419 0.0278871962690841 0.0100995870419901 0.0378081668156914 0.00939504141324617 0.00445339489916352 0.0112824590859306 0.00554849779810573 0.012774331857247 0.0125238341563988 0.0107468116427725 0.00236862377657449 0.0122323016161727 0.0182565571356869 0.00443350081029837 QERIKAERKRMRNRIAASKCRKRKLERIARLEEKVKTLKAQNSELAWTANMLREQVAQLKQKVMNAAAAAAAAAAAAAAAAACAAAAAAAAAAAAAAAAAAAAAAAAAAAAAAAAA CREB3 AAAAAAAAAAAAAAAAACAAAAAAAAAAAAAAAAAAAAAAAAAAAAAAAAA False 2 1 1 -1.4353414 -1.4388424 -1.4385151 -1.4287901 -1.4361655 -1.4204668 -1.4264427 -1.4344517 -1.4306755 -1.4345345 -1.4324226 0.00581555 0.022796957 1 3.1638064 -1.1829392 3.4913552 -1.0972506 3.3518214 1.1609883 3.535376 -1.0447772 3.0323403 1.2606862 3.9703183 -0.84878683 3.6666048 -0.97539735 4.238803 -0.88028276 3.8863616 0.9523242 3.6350865 -1.0201969 3fW 0.5723643 4.834901 1.0423629519 TRUE
caggagcggatcaaggcggagaggaagcgcatgaggaaccgcatcgctgcctccaagtgccgaaaaaggaagctggagagaatcgcccggctggaggaaaaagtgaaaaccttgaaagctcagaactcggagctggcgtggacggccaacatgctcagggaacaggtggcacagcttaaacagaaagtcatgaactaacgga 5  False 289 275 373 338 312 395 76 21 25 11 26 51 330.333333333333 -1.2649730144979 -1.52919919910529 -1.46274155616382 -1.64280261503409 -1.47239842478762 -1.4098572781346 0.0960758691044479 0.135075671876255 0.114096792030682 0.165094973986723 0.132021527372688 0.110683633005496 -1.4267990208981 0.0490497260725278 0.0399590358131191 0.0105549544325017 0.00588156533031695 0.0154071921339878 0.017107019122215 0.0127797657315694 -0.00858144575249853 0.0193307075289131 0.0181031425450318 0.0144931262644785 0.0235826139742439 0.011585926343716 0.0207441203821302 0.00544033379717438 QERIKAERKRMRNRIAASKCRKRKLERIARLEEKVKTLKAQNSELAWTANMLREQVAQLKQKVMNAAAAAAAAAAAAAAAAAACAAAAAAAAAAAAAAAAAAAAAAAAAAAAAAAA CREB3L1 AAAAAAAAAAAAAAAAAACAAAAAAAAAAAAAAAAAAAAAAAAAAAAAAAA False 2 1 1 -1.4058651 -1.3962996 -1.3838513 -1.4014419 -1.4014332 -1.3975729 -1.4031558 -1.4029064 -1.4018614 -1.4140416 -1.4008429 0.0076799216 0.030105293 9 2.6770978 -1.1883669 3.0868561 -0.98536736 3.2968407 0.8847271 3.1601448 -1.005964 2.8028533 1.1221521 3.5844975 -0.84438604 3.5639322 -0.8878639 3.590462 -0.87423927 3.9772058 0.79567045 3.3108363 -0.99627775 3fW 0.5723643 4.5427866 0.9585014972 TRUE
caggagcggatcaaggcggagaggaagcgcatgaggaaccgcatcgctgcctccaagtgccgaaaaaggaagctggagagaatcgcccggctggaggaaaaagtgaaaaccttgaaagctcagaactcggagctggcgtggacggccaacatgctcagggaacaggtggcacagcttaaacagaaagtcatgaactaaacga 6  False 239 264 369 232 343 322 23 24 23 8 19 99 294.833333333333 -1.55470062721955 -1.48143153014168 -1.48326417525467 -1.626991029483 -1.59144098103884 -1.15083540368729 0.143476086886663 0.12944210412838 0.117774178094624 0.192993835292046 0.14533327539361 0.0996221535593146 -1.42372625038188 0.0530515078902938 0.00812938099323929 0.0157623716897741 0.0113301086785913 0.0147646081698608 0.0148083193997135 0.0131916627846353 -0.00673009238615699 0.0225973407598332 0.00503482836226377 0.0159544700976211 0.0506960026232119 0.0104280542840807 0.0210849356858826 0.00588419007559515 QERIKAERKRMRNRIAASKCRKRKLERIARLEEKVKTLKAQNSELAWTANMLREQVAQLKQKVMNAAAAAAAAAAAAAAAAAAACAAAAAAAAAAAAAAAAAAAAAAAAAAAAAAA CREB3L2 AAAAAAAAAAAAAAAAAAACAAAAAAAAAAAAAAAAAAAAAAAAAAAAAAA False 2 1 1 -1.4464576 -1.4469925 -1.4490404 -1.4487618 -1.4444169 -1.443474 -1.4424688 -1.4512675 -1.4415637 -1.4563478 -1.4470791 0.0045003965 0.017641556 6 2.8838372 -1.4103714 2.9144099 -1.4012223 3.814361 1.1158556 2.929081 -1.4830081 2.7861867 -1.4633096 3.3970232 -1.1427094 3.0006392 -1.3318439 3.2900956 -1.2990365 2.4448967 -1.6381353 2.4071615 -1.851001 3fW 0.5723643 4.2244825 1.413649329 TRUE
caggagcggatcaaggcggagaggaagcgcatgaggaaccgcatcgctgcctccaagtgccgaaaaaggaagctggagagaatcgcccggctggaggaaaaagtgaaaaccttgaaagctcagaactcggagctggcgtggacggccaacatgctcagggaacaggtggcacagcttaaacagaaagtcatgaactaagtta 6  False 234 221 281 226 422 304 35 6 14 16 21 30 281.333333333333 -1.42760239594316 -1.81252695131026 -1.54658335985857 -1.43039440425606 -1.6226868518076 -1.49009595500259 0.124068455992836 0.228168230331837 0.145238250948735 0.148067214496268 0.137354824559629 0.13298123067587 -1.52188779819524 0.0590544225754313 0.0220924713308917 0.0136302373501465 -0.0264357650555126 0.026025647067039 0.00771605737244857 0.0162678616055093 0.0162890933083702 0.0173369542932202 0.00160470329624487 0.0150786076709928 0.0151835456127666 0.0139199509617726 0.0101973807714604 0.00655000132997031 QERIKAERKRMRNRIAASKCRKRKLERIARLEEKVKTLKAQNSELAWTANMLREQVAQLKQKVMNAAAAAAAAAAAAAAAAAAAACAAAAAAAAAAAAAAAAAAAAAAAAAAAAAA CREB3L3 AAAAAAAAAAAAAAAAAAAACAAAAAAAAAAAAAAAAAAAAAAAAAAAAAA False 2 1 1 -1.4368247 -1.4397788 -1.4347306 -1.4316036 -1.4371412 -1.4227462 -1.4396472 -1.4309009 -1.4259897 -1.4294963 -1.4328859 0.0057512955 0.022545079 2 3.7546215 -1.0068929 3.3538177 -1.1500343 3.3448129 1.1319951 3.6347728 -1.0355874 2.51571 1.5303228 3.8824725 -0.8785528 2.9684227 -1.3169011 4.251333 -0.85752815 2.8447857 1.2631042 4.2424173 -0.8467062 3fW 0.5723643 4.7170305 1.1017625135 TRUE
caggagcggatcaaggcggagaggaagcgcatgaggaaccgcatcgctgcctccaagtgccgaaaaaggaagctggagagaatcgcccggctggaggaaaaagtgaaaaccttgaaagctcagaactcggagctggcgtggacggccaacatgctcagggaacaggtggcacagcttaaacagaaagtcatgaactaactta 6  False 293 366 283 327 505 271 33 37 19 19 183 27 340.833333333333 -1.50936442452492 -1.45234139254258 -1.46226250277534 -1.48439118690461 -1.04394752929091 -1.487245385264 0.123496292900831 0.107833578260402 0.128708261236615 0.133813616626927 0.0777838216591327 0.139307166878473 -1.32940559609479 0.0454269336728921 0.0131100442757575 0.0135673791587987 0.0146482290548796 0.0122998659616179 0.0171606769855851 0.0144163687431216 0.00996669603802428 0.0156680232228587 0.065137842492362 0.00853899186802396 0.0154819320149134 0.0145821250240819 0.0315464791923828 0.00503851300203392 QERIKAERKRMRNRIAASKCRKRKLERIARLEEKVKTLKAQNSELAWTANMLREQVAQLKQKVMNAAAAAAAAAAAAAAAAAAAAACAAAAAAAAAAAAAAAAAAAAAAAAAAAAA CREB3L4 AAAAAAAAAAAAAAAAAAAAACAAAAAAAAAAAAAAAAAAAAAAAAAAAAA False 2 1 1 -1.4158396 -1.4221122 -1.4212824 -1.4256474 -1.4276133 -1.4357139 -1.4227473 -1.4411813 -1.4187131 -1.4219532 -1.4252803 0.0077677444 0.030449558 2 3.7891836 -0.88155377 3.4762561 -0.9921008 3.1594915 -1.1014967 3.3926272 -1.0670782 3.157407 -1.1439098 3.7777128 -0.9741724 3.1780956 -1.101111 2.6893864 -1.4560816 3.6953845 -0.93224 3.653028 -0.9413313 3fW 0.5723643 4.6345716 1.0591075815 TRUE
caggagcggatcaaggcggagaggaagcgcatgaggaaccgcatcgctgcctccaagtgccgaaaaaggaagctggagagaatcgcccggctggaggaaaaagtgaaaaccttgaaagctcagaactcggagctggcgtggacggccaacatgctcagggaacaggtggcacagcttaaacagaaagtcatgaactaacgta 5  False 1499 1280 1663 1974 1958 1790 6647 3959 3775 4693 3423 3986 1694 -0.450770628676594 -0.515130589147225 -0.46700220797966 -0.470037980516116 -0.585230099287214 -0.559724736056556 0.0467378225980476 0.0472246702818287 0.0471356445007279 0.0447093013574904 0.0489462784104305 0.0583619860320653 -0.502927732409333 0.0197351879310877 0.129407813755844 0.00513464611244307 0.121549691897055 0.00538660706543013 0.128637898939389 0.00527957432987116 0.128735697239043 0.00523494087974591 0.11549515743232 0.00537324940330481 0.112571136915329 0.00610910261146663 0.123214992239243 0.00218892170236235 QERIKAERKRMRNRIAASKCRKRKLERIARLEEKVKTLKAQNSELAWTANMLREQVAQLKQKVMNAAAAAAAAAAAAAAAAAAAAAACAAAAAAAAAAAAAAAAAAAAAAAAAAAA CREB5 AAAAAAAAAAAAAAAAAAAAAACAAAAAAAAAAAAAAAAAAAAAAAAAAAA False 2 1 1 -0.42692566 -0.4244913 -0.4164641 -0.42691123 -0.4373399 -0.39969015 -0.44209933 -0.45143294 -0.41290975 -0.44675684 -0.42850208 0.016197793 0.06349535 2 -0.39247084 -0.98478824 -0.43173528 -0.95613354 -0.44824284 -0.9569807 -0.44467443 0.90230715 -0.37536758 1.0044166 -0.48292708 -0.9460633 -0.36026317 1.0117706 -0.38056082 0.93872803 -0.43396503 0.9737135 -0.39359295 -0.8997804 3fW 0.5723643 0.82333374 0.957468196115 TRUE
caggagcggatcaaggcggagaggaagcgcatgaggaaccgcatcgctgcctccaagtgccgaaaaaggaagctggagagaatcgcccggctggaggaaaaagtgaaaaccttgaaagctcagaactcggagctggcgtggacggccaacatgctcagggaacaggtggcacagcttaaacagaaagtcatgaactaattca 5  False 351 348 402 394 589 401 75 34 17 18 40 29 414.166666666667 -1.32480616760345 -1.46169105316487 -1.5929265379383 -1.55010780990958 -1.532050197132 -1.58289274776576 0.0935795647699079 0.111498494527147 0.13198785450012 0.134271482490307 0.106356417263643 0.130443448083477 -1.48401312818439 0.0468975153338855 0.0333857285876036 0.0102807088935717 0.013581774854843 0.0127178988189961 0.00252524570654231 0.0147837097774879 0.00227204132855363 0.01572163400748 0.0115546599930429 0.0116756487757346 0.00546994318851576 0.0136543058849583 0.0143982370007529 0.00520162207016567 QERIKAERKRMRNRIAASKCRKRKLERIARLEEKVKTLKAQNSELAWTANMLREQVAQLKQKVMNAAAAAAAAAAAAAAAAAAAAAAACAAAAAAAAAAAAAAAAAAAAAAAAAAA CREBL2 AAAAAAAAAAAAAAAAAAAAAAACAAAAAAAAAAAAAAAAAAAAAAAAAAA False 2 1 1 -1.4549077 -1.451824 -1.4591587 -1.4507884 -1.4509668 -1.4420048 -1.4561143 -1.442026 -1.464108 -1.457327 -1.4529226 0.007032056 0.02756566 10 3.0431466 -1.4483044 3.09353 -1.3800317 2.866602 -1.6737366 3.8741999 -1.1460648 3.5011675 1.238321 3.9724965 -0.9667789 2.6627269 -1.716472 3.6475914 -1.0806121 2.0804152 2.5395837 3.091031 -1.4578056 3fW 0.5723643 4.4210043 1.4647710606 TRUE
caggagcggatcaaggcggagaggaagcgcatgaggaaccgcatcgctgcctccaagtgccgaaaaaggaagctggagagaatcgcccggctggaggaaaaagtgaaaaccttgaaagctcagaactcggagctggcgtggacggccaacatgctcagggaacaggtggcacagcttaaacagaaagtcatgaactaaagta 5  False 255 372 364 386 545 445 40 26 20 10 34 73 394.5 -1.41388692203052 -1.55345891078044 -1.51891571168885 -1.70514228725449 -1.55679195535251 -1.33837325857586 0.117566474433167 0.12142305469876 0.124334642314146 0.170527537915017 0.113110641638418 0.0998319644944676 -1.48538745832427 0.0489262970873783 0.023599261782204 0.0129159256325115 0.00311441982067584 0.0138499280237033 0.0108150582791305 0.013926487965288 -0.015880698673655 0.019966797785897 0.00883854669674111 0.0124171174485359 0.0310652793229609 0.0104500164656137 0.0142458036375701 0.00542664371298376 QERIKAERKRMRNRIAASKCRKRKLERIARLEEKVKTLKAQNSELAWTANMLREQVAQLKQKVMNAAAAAAAAAAAAAAAAAAAAAAAACAAAAAAAAAAAAAAAAAAAAAAAAAA CREBRF AAAAAAAAAAAAAAAAAAAAAAAACAAAAAAAAAAAAAAAAAAAAAAAAAA False 2 1 1 -1.429882 -1.4252666 -1.4471828 -1.4468812 -1.4486469 -1.4453375 -1.4402915 -1.4398706 -1.4419937 -1.4535929 -1.4418947 0.0086576585 0.03393802 10 3.6417532 -0.9923183 3.6852276 -0.9527363 2.737434 1.5276351 2.7162213 -1.5690782 2.253954 1.8795495 2.5138936 -1.5659552 2.9380214 -1.3370934 3.628979 -1.0684423 3.133265 1.2827213 2.570736 -1.6826745 3fW 0.5723643 4.2196627 1.38582041304 TRUE
caggagcggatcaaggcggagaggaagcgcatgaggaaccgcatcgctgcctccaagtgccgaaaaaggaagctggagagaatcgcccggctggaggaaaaagtgaaaaccttgaaagctcagaactcggagctggcgtggacggccaacatgctcagggaacaggtggcacagcttaaacagaaagtcatgaactaagtaa 5  False 176 150 180 228 243 153 17 11 5 8 6 54 188.333333333333 -1.55363464017343 -1.54029263397773 -1.71173191164775 -1.62223790506675 -1.82697284176466 -1.10964349225987 0.165297526950844 0.182519295990319 0.230586186759189 0.193219849802599 0.236654457616621 0.130899165302371 -1.46542572903344 0.0728498692271254 0.00824649098976984 0.0181596885985455 0.00461621028798145 0.0208187738207902 -0.0107819193472305 0.0258275223629941 -0.00617355661937713 0.0226238044388616 -0.0208215078333522 0.0259795732070807 0.0550078095163887 0.0137020085668119 0.0164598520983165 0.0080801186349141 QERIKAERKRMRNRIAASKCRKRKLERIARLEEKVKTLKAQNSELAWTANMLREQVAQLKQKVMNAAAAAAAAAAAAAAAAAAAAAAAAACAAAAAAAAAAAAAAAAAAAAAAAAA CREBZF AAAAAAAAAAAAAAAAAAAAAAAAACAAAAAAAAAAAAAAAAAAAAAAAAA False 2 1 1 -1.4552009 -1.4517795 -1.4538561 -1.4409608 -1.4502428 -1.4399375 -1.4417685 -1.4568928 -1.4393835 -1.4515179 -1.4481541 0.0068662893 0.026915854 9 3.3556128 -1.3176403 2.9873493 -1.4284581 2.4945068 1.7955427 3.3540077 -1.2044998 3.3453596 1.2864325 3.625965 -1.0438776 4.0632687 -0.9780389 2.9813597 -1.5246779 3.9079218 1.0073605 4.7129383 -0.89915645 3fW 0.5723643 4.720543 1.24856848236 TRUE
caggagcggatcaaggcggagaggaagcgcatgaggaaccgcatcgctgcctccaagtgccgaaaaaggaagctggagagaatcgcccggctggaggaaaaagtgaaaaccttgaaagctcagaactcggagctggcgtggacggccaacatgctcagggaacaggtggcacagcttaaacagaaagtcatgaactaaccta 6  False 175 136 99 150 133 163 19 16 9 10 14 11 142.666666666667 -1.51993641979698 -1.41079398335231 -1.3765782100841 -1.44682067238464 -1.4043006213857 -1.60354853700362 0.158626536074958 0.161750846684977 0.185937966499825 0.18380600655644 0.182548072857685 0.200097330571777 -1.45797360911851 0.0722683767372398 0.0119485983331148 0.0174268094128463 0.0193872683442818 0.0184498536123789 0.0267580124406852 0.0208265597146074 0.0143657677381396 0.0215215525282178 0.02557881778284 0.0200398550290592 0.00330777660450651 0.0209453997002763 0.0172864014611784 0.00801562259184039 QERIKAERKRMRNRIAASKCRKRKLERIARLEEKVKTLKAQNSELAWTANMLREQVAQLKQKVMNAAAAAAAAAAAAAAAAAAAAAAAAAACAAAAAAAAAAAAAAAAAAAAAAAA CREM AAAAAAAAAAAAAAAAAAAAAAAAAACAAAAAAAAAAAAAAAAAAAAAAAA False 2 1 1 -1.4293458 -1.4291673 -1.4311831 -1.4287834 -1.4296056 -1.4265081 -1.4313803 -1.417083 -1.428463 -1.4303653 -1.4281886 0.004147073 0.016256526 9 3.0576668 -1.1780021 3.2375648 -1.1099248 2.8731089 1.2865969 3.0479264 -1.2118132 2.916538 1.2539877 3.04314 -1.1443018 2.9478433 -1.2513667 3.185551 -1.056577 3.341547 1.0919468 3.881156 -0.930462 3fW 0.5723643 4.3909183 1.15149790698 TRUE
caggagcggatcaaggcggagaggaagcgcatgaggaaccgcatcgctgcctccaagtgccgaaaaaggaagctggagagaatcgcccggctggaggaaaaagtgaaaaccttgaaagctcagaactcggagctggcgtggacggccaacatgctcagggaacaggtggcacagcttaaacagaaagtcatgaactaatcga 5  False 329 229 287 343 379 435 28 18 15 18 13 32 333.666666666667 -1.59011663310937 -1.52128188869482 -1.5330527250244 -1.51222314739656 -1.73115368495228 -1.57780100645022 0.129759225542457 0.145557262233045 0.141088230908396 0.13588395730105 0.166651514876539 0.125356893150552 -1.57067328604585 0.0567387877035645 0.00423855667041348 0.0142554288143717 0.00678464077672553 0.0166027581027046 0.00923159817164679 0.0158030257152715 0.00670789611677747 0.0159104361146037 -0.0103026237856208 0.0182947546156927 0.00600292659573884 0.0131218653678205 0.00478635486740428 0.00629316347043355 QERIKAERKRMRNRIAASKCRKRKLERIARLEEKVKTLKAQNSELAWTANMLREQVAQLKQKVMNAAAAAAAAAAAAAAAAAAAAAAAAAAACAAAAAAAAAAAAAAAAAAAAAAA DBP AAAAAAAAAAAAAAAAAAAAAAAAAAACAAAAAAAAAAAAAAAAAAAAAAA False 2 1 1 -1.4268917 -1.4295753 -1.4391059 -1.4333822 -1.4268855 -1.4326218 -1.4308436 -1.4335599 -1.4331193 -1.4290696 -1.4315054 0.0036831065 0.014437778 1 4.3896613 -0.80857515 4.3138847 -0.8350836 3.955855 -0.98811436 4.2228084 -0.9025351 4.1767006 0.8608805 4.6357827 -0.7786104 4.2455378 -0.86585385 4.440831 -0.8352382 3.5319142 1.0651499 3.9660316 -0.9033687 3fW 0.5723643 5.4256144 0.8843409684 TRUE
caggagcggatcaaggcggagaggaagcgcatgaggaaccgcatcgctgcctccaagtgccgaaaaaggaagctggagagaatcgcccggctggaggaaaaagtgaaaaccttgaaagctcagaactcggagctggcgtggacggccaacatgctcagggaacaggtggcacagcttaaacagaaagtcatgaactaaaata 6  False 419 378 457 546 459 506 8502 8196 4367 5511 6239 8246 460.833333333333 -0.0124600704926204 0.0183927910807763 -0.0606842350385337 -0.0748843115086516 0.01260820880133 0.0344817758303712 0.0606569972870842 0.0640509497444866 0.0563159467481428 0.0593336341866469 0.0692828887272144 0.0722353858328159 -0.019852183302386 0.0256927554942975 0.177560882908794 0.00666381525710202 0.18240518950789 0.00730586992735275 0.174148806076177 0.00630784260962623 0.175003610913838 0.00694728071601884 0.181124954763857 0.00760577213636342 0.174770331979124 0.00756131540809971 0.17679515357407 0.00284970329602823 QERIKAERKRMRNRIAASKCRKRKLERIARLEEKVKTLKAQNSELAWTANMLREQVAQLKQKVMNAAAAAAAAAAAAAAAAAAAAAAAAAAAACAAAAAAAAAAAAAAAAAAAAAA DDIT3 AAAAAAAAAAAAAAAAAAAAAAAAAAAACAAAAAAAAAAAAAAAAAAAAAA False 2 1 1 -0.049561262 -0.050723076 -0.041176677 -0.047608376 -0.058707952 -0.034275055 -0.05000162 -0.07019961 -0.033670068 -0.059971094 -0.049589477 0.011449488 0.044881992 2 -1.4022994 1.0321794 -1.4534708 1.0232692 -1.4107609 -1.0780103 -1.5152677 0.9854592 -1.3232062 1.0953186 -1.5635848 0.96784955 -1.3734809 -1.0765232 -1.3921324 1.0298731 -1.4636523 1.0369854 -1.5282634 0.9418044 3fW 0.5723643 -0.20489812 1.026727244 TRUE
caggagcggatcaaggcggagaggaagcgcatgaggaaccgcatcgctgcctccaagtgccgaaaaaggaagctggagagaatcgcccggctggaggaaaaagtgaaaaccttgaaagctcagaactcggagctggcgtggacggccaacatgctcagggaacaggtggcacagcttaaacagaaagtcatgaactaatgaa 3  False 568 425 568 610 782 812 7527 4534 3870 3954 6282 8443 627.5 -0.135252226543898 -0.175917065154891 -0.156303971524033 -0.195916509298605 -0.140700063522994 -0.0996684717823301 0.056001471752958 0.0618891406387991 0.0540397779086394 0.0575876483470058 0.0590078371770787 0.0651394158817415 -0.152023928931261 0.0239265987497872 0.164070860660014 0.0061523563410382 0.160241544145511 0.00705928660271939 0.163438620365868 0.00605289324587437 0.160832143663434 0.00674284601518753 0.164295001403954 0.0064777923102419 0.160728012933138 0.00681853724878245 0.162135369058392 0.00265381061736048 QERIKAERKRMRNRIAASKCRKRKLERIARLEEKVKTLKAQNSELAWTANMLREQVAQLKQKVMNAAAAAAAAAAAAAAAAAAAAAAAAAAAAAAAAAAAAAAAAAAAAAAAAAAA FOS AAAAAAAAAAAAAAAAAAAAAAAAAAAAAAAAAAAAAAAAAAAAAAAAAAA False 1 1 1 -0.121824384 -0.12532997 -0.11506164 -0.12670398 -0.13672626 -0.11267662 -0.13854468 -0.14522314 -0.114388585 -0.14063048 -0.12771097 0.011912146 0.046695612 NA -1.2179556 -0.9855633 -1.2498367 -0.9802675 -1.2791829 0.9818175 -1.3121997 -0.9259659 -1.1778677 1.0031701 -1.3358397 -0.9261728 -1.1243942 -1.0434102 -1.2064936 -0.97534174 -1.2245368 1.0063037 -1.2488308 -0.9332268 3fW 0.5723643 0 0.976123954 TRUE
caggagcggatcaaggcggagaggaagcgcatgaggaaccgcatcgctgcctccaagtgccgaaaaaggaagctggagagaatcgcccggctggaggaaaaagtgaaaaccttgaaagctcagaactcggagctggcgtggacggccaacatgctcagggaacaggtggcacagcttaaacagaaagtcatgaactaaaaga 6  False 92 145 129 158 166 129 1171 1867 615 1290 1047 799 136.5 -0.146868592624774 -0.124387686069855 -0.25724340600333 -0.13284528346464 -0.211210773721543 -0.254325403662019 0.106636859526472 0.092567139546114 0.0828672433237738 0.0941222015244887 0.103260311432641 0.114614002925931 -0.188067272097955 0.0397446258736079 0.162794679494048 0.0117151913755095 0.166119160988576 0.0105585238590351 0.15213258535153 0.00928180308710168 0.168217053031931 0.0110206186518654 0.156554440858696 0.0113357628978033 0.144539135023663 0.0119973419718917 0.158137633827353 0.00440826175209457 QERIKAERKRMRNRIAASKCRKRKLERIARLEEKVKTLKAQNSELAWTANMLREQVAQLKQKVMNAAAAAAAAAAAAAAAAAAAAAAAAAAAAACAAAAAAAAAAAAAAAAAAAAA FOSB AAAAAAAAAAAAAAAAAAAAAAAAAAAAACAAAAAAAAAAAAAAAAAAAAA False 2 1 1 -0.1575017 -0.16169298 -0.15368426 -0.158018 -0.16253483 -0.13963544 -0.16948664 -0.17712247 -0.14522088 -0.16294312 -0.15878403 0.01090127 0.04273298 1 -1.2434667 0.8764181 -1.3305697 0.8343606 -1.2798715 -0.88440335 -1.4212165 0.78517866 -1.2520194 -0.87944174 -1.421544 -0.81004447 -1.1766335 0.91578555 -1.3089701 0.82319695 -1.3683053 0.829026 -1.3915925 0.78788257 3fW 0.5723643 -0.08170516 0.842573802 TRUE
caggagcggatcaaggcggagaggaagcgcatgaggaaccgcatcgctgcctccaagtgccgaaaaaggaagctggagagaatcgcccggctggaggaaaaagtgaaaaccttgaaagctcagaactcggagctggcgtggacggccaacatgctcagggaacaggtggcacagcttaaacagaaagtcatgaactaataga 5  False 443 261 430 468 547 375 1391 871 1049 874 914 968 420.666666666667 -0.550247876355364 -0.494311528557039 -0.446640608743347 -0.536011518832228 -0.598409231658676 -0.51562037531576 0.0614702920158416 0.0748343097032288 0.058552256781028 0.0641162467976932 0.0675135665042927 0.0800988845993959 -0.521798953253559 0.0271822482210578 0.118479181768361 0.00675316431927803 0.123924385001347 0.0085358567667778 0.130918563132737 0.00655832746388703 0.121010960725023 0.00750726920855563 0.114048371947278 0.00741153858302053 0.117187807520586 0.00838443545791751 0.121121897154452 0.00301490987863091 QERIKAERKRMRNRIAASKCRKRKLERIARLEEKVKTLKAQNSELAWTANMLREQVAQLKQKVMNAAAAAAAAAAAAAAAAAAAAAAAAAAAAAACAAAAAAAAAAAAAAAAAAAA FOSL1 AAAAAAAAAAAAAAAAAAAAAAAAAAAAAACAAAAAAAAAAAAAAAAAAAA False 2 1 1 -0.5494147 -0.54956585 -0.5385243 -0.55444986 -0.5579971 -0.5109275 -0.5595708 -0.56695944 -0.53901595 -0.56271833 -0.5489144 0.016304327 0.063912965 3 -0.108986855 -0.9523479 -0.13160753 -0.91827285 -0.14948606 0.95654726 -0.11892724 -0.8693351 -0.099588156 0.9682404 -0.21766329 -0.9066266 -0.09173703 -1.0014759 -0.09371829 -0.93856907 -0.13657713 0.9452793 -0.09854853 -0.87105757 3fW 0.5723643 1.1130297 0.9327751907 TRUE
caggagcggatcaaggcggagaggaagcgcatgaggaaccgcatcgctgcctccaagtgccgaaaaaggaagctggagagaatcgcccggctggaggaaaaagtgaaaaccttgaaagctcagaactcggagctggcgtggacggccaacatgctcagggaacaggtggcacagcttaaacagaaagtcatgaactaagaga 6  False 278 245 228 277 290 260 5218 4570 3203 3581 4563 4639 263 -0.0349221881861748 -0.0228389447825157 0.0482468427486704 -0.00724380724520941 0.0552627294821826 0.0615371597917986 0.069035773646186 0.0748295276685811 0.0672216696823604 0.0748180913752355 0.0817104430538218 0.0877133209367686 0.0133434686405565 0.0305979428685137 0.175093180759203 0.00758431281278166 0.177702156995525 0.00853531131158529 0.186349969932155 0.00752937199491539 0.182923529815366 0.00876033114346948 0.185807504392549 0.00897005050519138 0.177602382909025 0.00918148463454992 0.180477038095043 0.00339376049655087 QERIKAERKRMRNRIAASKCRKRKLERIARLEEKVKTLKAQNSELAWTANMLREQVAQLKQKVMNAAAAAAAAAAAAAAAAAAAAAAAAAAAAAAACAAAAAAAAAAAAAAAAAAA FOSL2 AAAAAAAAAAAAAAAAAAAAAAAAAAAAAAACAAAAAAAAAAAAAAAAAAA False 2 1 1 0.0041564703 0.0133776665 0.0030071735 -0.0037468672 0.0019593239 0.019656062 -0.0005840063 -0.005474806 0.008872151 -0.0061604977 0.003506267 0.008390222 0.03288967 9 -1.8926651 0.87647843 -1.9568341 0.89594245 -1.9411805 -0.87749445 -2.037622 0.82012665 -1.829876 0.9252207 -2.0876534 0.8314263 -1.763408 0.9514792 -1.8879237 0.8970004 -1.8961823 -0.89219344 -2.0458388 0.8071201 3fW 0.5723643 -0.69620466 0.877448208 TRUE
caggagcggatcaaggcggagaggaagcgcatgaggaaccgcatcgctgcctccaagtgccgaaaaaggaagctggagagaatcgcccggctggaggaaaaagtgaaaaccttgaaagctcagaactcggagctggcgtggacggccaacatgctcagggaacaggtggcacagcttaaacagaaagtcatgaactaattga 5  False 388 343 413 427 389 440 44 34 35 33 50 45 400 -1.50739039601436 -1.45772614445736 -1.39642364488893 -1.40643443693334 -1.34607852614208 -1.47943267529068 0.108814562608739 0.111690626253136 0.100584657757329 0.10750832866597 0.10553476795304 0.112953149634411 -1.42949921306927 0.0439314071732528 0.0133269122694749 0.0119544351837113 0.0140340258738598 0.0127398140193888 0.0245351628483966 0.0112662971451736 0.0190945277170217 0.0125879789564719 0.0319703525161583 0.0115854493405313 0.0162997356940817 0.0118234903970855 0.0204446294796543 0.00487263718555073 QERIKAERKRMRNRIAASKCRKRKLERIARLEEKVKTLKAQNSELAWTANMLREQVAQLKQKVMNAAAAAAAAAAAAAAAAAAAAAAAAAAAAAAAACAAAAAAAAAAAAAAAAAA HLF AAAAAAAAAAAAAAAAAAAAAAAAAAAAAAAACAAAAAAAAAAAAAAAAAA False 2 1 1 -1.4078393 -1.4030968 -1.4105283 -1.4020338 -1.3932592 -1.3948575 -1.4092772 -1.3944528 -1.4056294 -1.4101024 -1.4031076 0.0067652697 0.026519857 4 3.0514374 -1.052305 3.3581388 -0.93354434 3.5332303 0.93011624 3.4960494 -0.91185147 3.5984347 -0.8428558 3.4898996 -0.8574208 3.2177384 -1.0125914 4.4031906 -0.6865939 3.228178 0.9978466 3.4802065 -0.92953765 3fW 0.5723643 4.723365 0.91546634026 TRUE
caggagcggatcaaggcggagaggaagcgcatgaggaaccgcatcgctgcctccaagtgccgaaaaaggaagctggagagaatcgcccggctggaggaaaaagtgaaaaccttgaaagctcagaactcggagctggcgtggacggccaacatgctcagggaacaggtggcacagcttaaacagaaagtcatgaactaaataa 5  False 164 262 171 190 229 271 7801 9650 4310 4108 7085 10251 214.5 0.233079352615081 0.163559129742905 0.213483169133945 0.133309854096304 0.252360250167 0.285871902439069 0.0832712734407511 0.0727770651418741 0.0733650146166885 0.0865854442419237 0.0894378941904125 0.0863208232127049 0.21050021992203 0.033123970979955 0.204535995873602 0.00914823362927904 0.198963357533913 0.0083012004309394 0.204857778118218 0.00821747643388878 0.199380734137826 0.0101381517467409 0.207444576092506 0.0098183585595971 0.201084859351759 0.00903572346257977 0.202344612559204 0.00367393405117921 QERIKAERKRMRNRIAASKCRKRKLERIARLEEKVKTLKAQNSELAWTANMLREQVAQLKQKVMNAAAAAAAAAAAAAAAAAAAAAAAAAAAAAAAAACAAAAAAAAAAAAAAAAA JDP2 AAAAAAAAAAAAAAAAAAAAAAAAAAAAAAAAACAAAAAAAAAAAAAAAAA False 2 1 1 0.26353383 0.24996006 0.25806987 0.25824046 0.25896943 0.2631023 0.25379848 0.25049937 0.26582038 0.25675178 0.2578746 0.005362122 0.021019518 4 -4.1206656 1.056268 -4.287082 1.0241175 -4.0385814 1.1973797 -4.132807 1.1665679 -3.6977499 1.2949703 -4.280337 1.0351794 -3.8727853 1.140936 -3.9605725 1.210674 -3.8360572 1.2221905 -4.1400003 1.0887735 3fW 0.5723643 -2.79895 1.143705674 TRUE
caggagcggatcaaggcggagaggaagcgcatgaggaaccgcatcgctgcctccaagtgccgaaaaaggaagctggagagaatcgcccggctggaggaaaaagtgaaaaccttgaaagctcagaactcggagctggcgtggacggccaacatgctcagggaacaggtggcacagcttaaacagaaagtcatgaactaataaa 4  False 471 466 713 633 669 418 4704 3231 2828 2879 2767 1553 561.666666666667 -0.216762946391913 -0.293973471096103 -0.309247236332939 -0.292744862994379 -0.334210879747733 -0.406905110791677 0.0590085290140601 0.0603566481485002 0.0522200146043478 0.0571920539129699 0.0621047105949375 0.0770140707446394 -0.301508973800869 0.0245292505664156 0.155116042537881 0.00648271351253931 0.146775627569129 0.00688448527903203 0.146307734740674 0.00584906500231166 0.149494665964387 0.00669652649303764 0.143051672767327 0.00681776245271292 0.128567692811766 0.00806152930517576 0.14555528580627 0.00272065354001175 QERIKAERKRMRNRIAASKCRKRKLERIARLEEKVKTLKAQNSELAWTANMLREQVAQLKQKVMNAAAAAAAAAAAAAAAAAAAAAAAAAAAAAAAAAACAAAAAAAAAAAAAAAA JUN AAAAAAAAAAAAAAAAAAAAAAAAAAAAAAAAAACAAAAAAAAAAAAAAAA False 2 1 1 -0.3788452 -0.37347472 -0.3776976 -0.3924967 -0.39145517 -0.35351205 -0.40471613 -0.40294015 -0.3784082 -0.4011097 -0.38546556 0.016071996 0.06300222 9 -0.4868607 1.0293243 -0.5645451 0.9500027 -0.53257 0.9819408 -0.5058592 0.9570651 -0.45724946 1.065266 -0.605917 -0.9386105 -0.4223585 -1.0741053 -0.5068373 -0.93448806 -0.50666606 0.9977446 -0.49312156 -0.93846214 3fW 0.5723643 0.7295153 0.986700946827 TRUE
caggagcggatcaaggcggagaggaagcgcatgaggaaccgcatcgctgcctccaagtgccgaaaaaggaagctggagagaatcgcccggctggaggaaaaagtgaaaaccttgaaagctcagaactcggagctggcgtggacggccaacatgctcagggaacaggtggcacagcttaaacagaaagtcatgaactaacaga 6  False 264 213 294 392 315 196 59 59 35 39 39 31 279 -1.31186957670242 -1.17618998657101 -1.30034934821357 -1.3374059100492 -1.35699640951343 -1.34927373768407 0.104202435258487 0.104170997659672 0.103485014369438 0.103182376293856 0.116878993658872 0.140378884612536 -1.29980324267152 0.0449238869943487 0.0348069504692792 0.011447744018983 0.0461470008971745 0.0118820995182767 0.0352962629852535 0.0115911605999743 0.0271769679762643 0.0120814600839102 0.0307718035719763 0.012830801509979 0.0299242601439759 0.0146943082113422 0.0348298142219481 0.00498271774962437 QERIKAERKRMRNRIAASKCRKRKLERIARLEEKVKTLKAQNSELAWTANMLREQVAQLKQKVMNAAAAAAAAAAAAAAAAAAAAAAAAAAAAAAAAAAACAAAAAAAAAAAAAAA JUNB AAAAAAAAAAAAAAAAAAAAAAAAAAAAAAAAAAACAAAAAAAAAAAAAAA False 2 1 1 -1.2372775 -1.2466978 -1.2205508 -1.2315366 -1.2467529 -1.2281106 -1.2431172 -1.2609335 -1.2284434 -1.2445445 -1.2387965 0.011910712 0.046689995 5 1.3539217 -1.368438 1.3921154 -1.3579446 1.3938539 1.2735872 1.4540743 -1.2632291 1.4309709 1.3295318 1.4780135 -1.215026 1.4021153 -1.3429183 1.4701922 -1.3353021 1.3845927 1.3149853 1.5334506 -1.2262182 3fW 0.5723643 2.667044 1.302718083 TRUE
caggagcggatcaaggcggagaggaagcgcatgaggaaccgcatcgctgcctccaagtgccgaaaaaggaagctggagagaatcgcccggctggaggaaaaagtgaaaaccttgaaagctcagaactcggagctggcgtggacggccaacatgctcagggaacaggtggcacagcttaaacagaaagtcatgaactaaatga 6  False 299 272 362 403 338 336 565 452 151 195 189 211 335 -0.696606978643784 -0.685335056135256 -0.945904435065601 -0.905113565055221 -0.917504303215534 -0.93762443724646 0.0714327905461821 0.0757346036424218 0.0710870381706771 0.0741206934139641 0.0862135458301617 0.0895549823220587 -0.840338987175045 0.0314742960080652 0.102400080222512 0.00784765057271273 0.102135589501548 0.00863854736609549 0.0749969668714715 0.0079623246035531 0.0777933900651566 0.00867867392705003 0.0790185911647001 0.00946439440817609 0.0730140860270457 0.00937426248779383 0.0857911369024234 0.00349096090897136 QERIKAERKRMRNRIAASKCRKRKLERIARLEEKVKTLKAQNSELAWTANMLREQVAQLKQKVMNAAAAAAAAAAAAAAAAAAAAAAAAAAAAAAAAAAAACAAAAAAAAAAAAAA JUND AAAAAAAAAAAAAAAAAAAAAAAAAAAAAAAAAAAACAAAAAAAAAAAAAA False 2 1 1 -0.8763544 -0.8816518 -0.870371 -0.8928549 -0.8950155 -0.8458087 -0.88680583 -0.89908457 -0.867972 -0.897149 -0.88130677 0.016669072 0.06534276 6 0.5669422 1.166961 0.5928447 -1.1179429 0.55547583 -1.1497931 0.62882936 1.1139513 0.58563673 1.2002418 0.5313864 -1.0891576 0.58801377 1.1598262 0.6314124 -1.1137667 0.5647578 1.1369699 0.67459226 -1.0457929 3fW 0.5723643 1.829703 1.129440319 TRUE
caggagcggatcaaggcggagaggaagcgcatgaggaaccgcatcgctgcctccaagtgccgaaaaaggaagctggagagaatcgcccggctggaggaaaaagtgaaaaccttgaaagctcagaactcggagctggcgtggacggccaacatgctcagggaacaggtggcacagcttaaacagaaagtcatgaactaaggaa 4  False 205 222 248 253 406 285 19 34 85 22 28 28 269.833333333333 -1.5655376913337 -1.33853447778045 -1.00142676000056 -1.37420459098066 -1.52756171779573 -1.49142575717141 0.156300227416135 0.118749818923374 0.0839933242180437 0.131010949934032 0.124678994616343 0.136899065764616 -1.30106387307118 0.0482498868450491 0.00693881442357819 0.0171712397040454 0.0276294341642866 0.013545009627676 0.0687780163391022 0.0094079332768067 0.0228682690415958 0.0153398634440775 0.0120473985565988 0.0136870739754577 0.0150443471643485 0.0143300544931843 0.0346899918270401 0.00535161989946323 QERIKAERKRMRNRIAASKCRKRKLERIARLEEKVKTLKAQNSELAWTANMLREQVAQLKQKVMNAAAAAAAAAAAAAAAAAAAAAAAAAAAAAAAAAAAAACAAAAAAAAAAAAA MAF AAAAAAAAAAAAAAAAAAAAAAAAAAAAAAAAAAAAACAAAAAAAAAAAAA False 2 1 1 -1.3600343 -1.3545244 -1.3778272 -1.3673799 -1.3716705 -1.3773363 -1.376909 -1.3806866 -1.355675 -1.3738761 -1.369592 0.009684201 0.03796207 2 3.5117025 -0.7551122 4.172118 -0.62189204 3.5798478 0.7955859 3.4749246 -0.79437155 2.8711612 0.96886873 3.1054134 -0.8993408 3.0143464 -0.9399967 3.492627 -0.8181215 3.018619 0.8733263 3.283936 -0.8458315 3fW 0.5723643 4.5901833 0.8312447145 TRUE
caggagcggatcaaggcggagaggaagcgcatgaggaaccgcatcgctgcctccaagtgccgaaaaaggaagctggagagaatcgcccggctggaggaaaaagtgaaaaccttgaaagctcagaactcggagctggcgtggacggccaacatgctcagggaacaggtggcacagcttaaacagaaagtcatgaactaaggga 5  False 265 195 297 312 386 375 68 21 46 21 33 31 305 -1.27204237945164 -1.4350159695857 -1.22596430469888 -1.44420536280764 -1.46494287675621 -1.54296994363361 0.100261923587056 0.140615237369062 0.0951208141273331 0.129754820364448 0.11899501887408 0.128536310092214 -1.36824059118855 0.0470819043784021 0.0391823910047091 0.0110148369683325 0.0166244259272802 0.0160390538800813 0.0436279909254639 0.0106543023612493 0.0146719901706564 0.0151927852336287 0.0189216014823006 0.0130630956004439 0.00964890493335421 0.0134546741987361 0.0272391088309394 0.00522207351874724 QERIKAERKRMRNRIAASKCRKRKLERIARLEEKVKTLKAQNSELAWTANMLREQVAQLKQKVMNAAAAAAAAAAAAAAAAAAAAAAAAAAAAAAAAAAAAAACAAAAAAAAAAAA MAFA AAAAAAAAAAAAAAAAAAAAAAAAAAAAAAAAAAAAAACAAAAAAAAAAAA False 2 1 1 -1.3875779 -1.3943279 -1.3991793 -1.4080459 -1.3940883 -1.3911581 -1.3906083 -1.3928468 -1.3995084 -1.4065087 -1.396385 0.0068012266 0.02666081 9 3.7814717 -0.77725476 3.6165688 -0.8339526 3.2316113 0.96350724 3.2364945 -1.0142202 4.029682 0.7553548 4.489685 -0.6564199 3.4999826 -0.8553705 4.470935 -0.6715672 3.5569897 0.88012344 3.8200336 -0.8324824 3fW 0.5723643 5.0110598 0.8240253213 TRUE
caggagcggatcaaggcggagaggaagcgcatgaggaaccgcatcgctgcctccaagtgccgaaaaaggaagctggagagaatcgcccggctggaggaaaaagtgaaaaccttgaaagctcagaactcggagctggcgtggacggccaacatgctcagggaacaggtggcacagcttaaacagaaagtcatgaactaacgaa 4  False 92 177 284 139 209 210 11 18 17 6 17 18 185.166666666667 -1.49213778756334 -1.45071470800575 -1.49470102914862 -1.56561344402454 -1.47945678507884 -1.53216188210834 0.207877246342041 0.150000783608729 0.134331624380613 0.225563245236209 0.160181127725383 0.163711684147633 -1.49553727792837 0.0675826350397243 0.0150025732723671 0.022837522919609 0.0148337742448633 0.0171096013161099 0.0135272990408619 0.0150462310058968 0.000456511328525866 0.0264108410912879 0.0173282862851727 0.0175844451697412 0.0107802502041029 0.0171366936794168 0.0131200398250305 0.00749590513441506 QERIKAERKRMRNRIAASKCRKRKLERIARLEEKVKTLKAQNSELAWTANMLREQVAQLKQKVMNAAAAAAAAAAAAAAAAAAAAAAAAAAAAAAAAAAAAAAACAAAAAAAAAAA MAFB AAAAAAAAAAAAAAAAAAAAAAAAAAAAAAAAAAAAAAACAAAAAAAAAAA False 2 1 1 -1.4078012 -1.4094812 -1.4116652 -1.3972764 -1.413504 -1.4072961 -1.4132491 -1.4233967 -1.4037439 -1.4130492 -1.4100463 0.006894446 0.027026229 3 4.423122 -0.7258363 3.9846365 -0.81074095 3.1124382 1.0619419 4.0706105 -0.7660837 3.886667 0.85821474 4.9282103 -0.6411042 3.441129 -0.9659357 2.778891 -1.2539537 4.0371985 0.7907691 4.8034015 -0.6832974 3fW 0.5723643 5.1843443 0.855787781 TRUE
caggagcggatcaaggcggagaggaagcgcatgaggaaccgcatcgctgcctccaagtgccgaaaaaggaagctggagagaatcgcccggctggaggaaaaagtgaaaaccttgaaagctcagaactcggagctggcgtggacggccaacatgctcagggaacaggtggcacagcttaaacagaaagtcatgaactaaggta 5  False 219 169 388 286 261 346 19 12 153 15 18 24 278.166666666667 -1.58457715267694 -1.54912873965163 -0.961791987347102 -1.51238245825226 -1.52756171779573 -1.59534764562718 0.155423817426707 0.174505066197462 0.0701483371565974 0.147927998553733 0.152684627885427 0.140921544672335 -1.26534671732597 0.0490052800921415 0.00484712741860419 0.0170749567602758 0.00360833391806933 0.0199046434188508 0.0732174322097867 0.00785718247958612 0.00668924266244572 0.017320653720262 0.0120473985565988 0.0167614906040407 0.00416621358258815 0.0147511117270183 0.0386515480904186 0.00543540408627474 QERIKAERKRMRNRIAASKCRKRKLERIARLEEKVKTLKAQNSELAWTANMLREQVAQLKQKVMNAAAAAAAAAAAAAAAAAAAAAAAAAAAAAAAAAAAAAAAACAAAAAAAAAA MAFF AAAAAAAAAAAAAAAAAAAAAAAAAAAAAAAAAAAAAAAACAAAAAAAAAA False 2 1 1 -1.4147003 -1.4122859 -1.414487 -1.4150387 -1.411016 -1.4107302 -1.4063579 -1.4102017 -1.4095165 -1.4231524 -1.4127487 0.0045384816 0.017790848 8 4.1832404 -0.7938768 4.5084143 -0.7264851 3.6088724 0.92928314 3.5669355 -0.95437634 3.9865181 0.82616395 3.8878603 -0.82578766 4.693701 -0.6844116 3.5746295 -0.9091051 3.463869 0.947779 3.1669817 -1.0930471 3fW 0.5723643 5.101816 0.8690315817 TRUE
caggagcggatcaaggcggagaggaagcgcatgaggaaccgcatcgctgcctccaagtgccgaaaaaggaagctggagagaatcgcccggctggaggaaaaagtgaaaaccttgaaagctcagaactcggagctggcgtggacggccaacatgctcagggaacaggtggcacagcttaaacagaaagtcatgaactaagtga 6  False 287 199 274 239 285 260 23 24 20 19 29 20 257.333333333333 -1.60744789381907 -1.40399536129398 -1.43862692530644 -1.39871326154046 -1.41418278936156 -1.56446797576131 0.141323455268017 0.134245431826965 0.126507197775891 0.138585157964561 0.129300272986703 0.154291950505316 -1.46433727152123 0.0557339583944676 0.00233453364409225 0.0155258822480801 0.0201627423792733 0.0153124921204393 0.0198080532843128 0.0141698317906996 0.0199985878449281 0.0162267153976267 0.0244939681292182 0.0141943910188052 0.00739857568409569 0.0161506730981093 0.0165805779955767 0.00618171316707022 QERIKAERKRMRNRIAASKCRKRKLERIARLEEKVKTLKAQNSELAWTANMLREQVAQLKQKVMNAAAAAAAAAAAAAAAAAAAAAAAAAAAAAAAAAAAAAAAAACAAAAAAAAA MAFG AAAAAAAAAAAAAAAAAAAAAAAAAAAAAAAAAAAAAAAAACAAAAAAAAA False 2 1 1 -1.4016918 -1.396414 -1.4032898 -1.4191252 -1.4132774 -1.4178027 -1.4171746 -1.4165775 -1.3994701 -1.4194403 -1.4104264 0.009107027 0.035699546 8 3.5512142 -0.87891126 4.4616375 -0.6820803 4.0883965 0.77611977 3.7601323 -0.926108 4.1470575 0.8033875 4.4879413 -0.74063814 4.1469555 -0.8181889 3.1190288 -1.0762362 3.4896917 0.8969408 3.7392588 -0.90717435 3fW 0.5723643 5.1368456 0.850578546098 TRUE
caggagcggatcaaggcggagaggaagcgcatgaggaaccgcatcgctgcctccaagtgccgaaaaaggaagctggagagaatcgcccggctggaggaaaaagtgaaaaccttgaaagctcagaactcggagctggcgtggacggccaacatgctcagggaacaggtggcacagcttaaacagaaagtcatgaactaactga 6  False 309 283 421 537 461 280 30 29 23 18 32 30 381.833333333333 -1.55215707309646 -1.44862516116208 -1.52053180767326 -1.63473369363121 -1.52567092605861 -1.46554458548352 0.12715328705594 0.12045426438536 0.116912815223513 0.131334136582244 0.117548496354746 0.134360372266299 -1.52296214014671 0.0506582223900681 0.00840881742317851 0.0139691387996627 0.0150721150892665 0.0137394244941723 0.0106340424265997 0.0130951831596893 -0.00763666859819626 0.0153777048539215 0.0122549668519462 0.0129042985168596 0.0177534861826721 0.0140643140663291 0.0100782204968518 0.00561873962284618 QERIKAERKRMRNRIAASKCRKRKLERIARLEEKVKTLKAQNSELAWTANMLREQVAQLKQKVMNAAAAAAAAAAAAAAAAAAAAAAAAAAAAAAAAAAAAAAAAAACAAAAAAAA MAFK AAAAAAAAAAAAAAAAAAAAAAAAAAAAAAAAAAAAAAAAAACAAAAAAAA False 2 1 1 -1.459968 -1.4628872 -1.456004 -1.4533437 -1.462758 -1.4635786 -1.4689099 -1.469897 -1.4614065 -1.4550537 -1.4613807 0.0055150487 0.021618992 1 3.041122 -1.5398272 2.9902165 -1.6351812 4.109317 1.1185429 4.412088 1.0371394 2.2334967 2.274884 2.242069 -2.1074128 1.9410255 3.0035887 2.5080047 2.3112907 3.1867886 1.5739137 4.3262033 1.0153385 3fW 0.5723643 4.336747 1.761711945 TRUE
caggagcggatcaaggcggagaggaagcgcatgaggaaccgcatcgctgcctccaagtgccgaaaaaggaagctggagagaatcgcccggctggaggaaaaagtgaaaaccttgaaagctcagaactcggagctggcgtggacggccaacatgctcagggaacaggtggcacagcttaaacagaaagtcatgaactaagaca 6  False 202 218 355 375 279 308 28 26 13 24 27 30 289.5 -1.44953210773245 -1.40704945476588 -1.6336127766761 -1.45797723225843 -1.42881051686651 -1.49399849545311 0.136057501842606 0.129180340665826 0.148207209930316 0.121420214854912 0.132555915508389 0.132771020122129 -1.47226549914487 0.0541578226194857 0.0196832596233999 0.0149473613461411 0.0198143820545527 0.0147347505359494 -0.00203194289020517 0.0166004090818752 0.0130594639134914 0.0142168995504784 0.0228881580321027 0.0145517905965694 0.0147750430637869 0.0138979469497413 0.0157012213070442 0.00600689660004412 QERIKAERKRMRNRIAASKCRKRKLERIARLEEKVKTLKAQNSELAWTANMLREQVAQLKQKVMNAAAAAAAAAAAAAAAAAAAAAAAAAAAAAAAAAAAAAAAAAAACAAAAAAA NFE2 AAAAAAAAAAAAAAAAAAAAAAAAAAAAAAAAAAAAAAAAAAACAAAAAAA False 2 1 1 -1.4230307 -1.4143735 -1.4118282 -1.415247 -1.4162629 -1.4151988 -1.4118599 -1.4183573 -1.4171877 -1.4182615 -1.4161607 0.0033287145 0.013048561 3 5.1849346 -0.6695577 4.226989 -0.7830355 4.569121 0.72398317 4.0828648 -0.8347189 3.4778583 0.9730894 3.8800168 -0.8455619 4.090109 -0.80694354 4.0857563 -0.829398 4.223027 0.8089843 4.8444185 -0.69585305 3fW 0.5723643 5.504224 0.797112533 TRUE
caggagcggatcaaggcggagaggaagcgcatgaggaaccgcatcgctgcctccaagtgccgaaaaaggaagctggagagaatcgcccggctggaggaaaaagtgaaaaccttgaaagctcagaactcggagctggcgtggacggccaacatgctcagggaacaggtggcacagcttaaacagaaagtcatgaactaagcta 6  False 132 195 252 218 349 207 11 10 12 22 13 14 225.5 -1.59618437376794 -1.63828484812687 -1.55936765173717 -1.3335120771195 -1.70711567326407 -1.60289369994949 0.200816546440582 0.185070690646902 0.155562853174871 0.133777375680566 0.167645124480393 0.178966338429693 -1.54658220393594 0.0677291974829231 0.00357195092688586 0.0220618300592046 -0.00656111609551274 0.0211097946029753 0.00628411303514886 0.0174243007601366 0.0276328906716256 0.0156637798281765 -0.00766376673346086 0.0184038315952796 0.00337632236570282 0.0187334907496939 0.00745840910108655 0.00751216105829019 QERIKAERKRMRNRIAASKCRKRKLERIARLEEKVKTLKAQNSELAWTANMLREQVAQLKQKVMNAAAAAAAAAAAAAAAAAAAAAAAAAAAAAAAAAAAAAAAAAAAACAAAAAA NFE2L1 AAAAAAAAAAAAAAAAAAAAAAAAAAAAAAAAAAAAAAAAAAAACAAAAAA False 2 1 1 -1.4418308 -1.4475561 -1.4466977 -1.4536988 -1.4408084 -1.4459928 -1.4421734 -1.4433277 -1.432056 -1.4288722 -1.4423013 0.0072976267 0.028606698 4 3.6772604 -1.0659208 3.3548338 -1.2232285 3.6145363 1.1517968 3.4024873 -1.3508756 3.4938853 1.1328844 3.1503358 -1.2559414 3.5545685 -1.1216257 3.8279784 -1.0403564 3.917984 0.95331275 4.9074783 -0.7291968 3fW 0.5723643 4.927849 1.1025139082 TRUE
caggagcggatcaaggcggagaggaagcgcatgaggaaccgcatcgctgcctccaagtgccgaaaaaggaagctggagagaatcgcccggctggaggaaaaagtgaaaaccttgaaagctcagaactcggagctggcgtggacggccaacatgctcagggaacaggtggcacagcttaaacagaaagtcatgaactaatata 5  False 306 277 445 351 476 299 63 22 33 19 37 24 359 -1.33551371195461 -1.51843939286146 -1.43415233047677 -1.50374778879024 -1.49268459357811 -1.55176222450264 0.100110772263384 0.132741378667689 0.10211697736772 0.132908668070429 0.111762211349114 0.143013858381121 -1.45542582014579 0.0477823881359855 0.0322093911392519 0.0109982313903799 0.0071088655526334 0.015140934683909 0.020309244182401 0.0114379293646091 0.00770026235582863 0.0155620642378457 0.0158761572074575 0.0122690887835852 0.00872856363468308 0.0149701268773136 0.0175689886143837 0.00529976743807959 QERIKAERKRMRNRIAASKCRKRKLERIARLEEKVKTLKAQNSELAWTANMLREQVAQLKQKVMNAAAAAAAAAAAAAAAAAAAAAAAAAAAAAAAAAAAAAAAAAAAAACAAAAA NFE2L2 AAAAAAAAAAAAAAAAAAAAAAAAAAAAAAAAAAAAAAAAAAAAACAAAAA False 2 1 1 -1.4039148 -1.4107559 -1.4201521 -1.4126197 -1.4078699 -1.3993942 -1.4126562 -1.4222333 -1.3984498 -1.4050797 -1.4093125 0.007987145 0.031309612 1 4.3862057 -0.7188084 3.9209974 -0.82903224 4.4656224 0.77437353 3.6965647 -0.9090946 4.1468363 0.7819358 4.3062396 -0.7083632 3.805339 -0.8708425 3.7745001 -0.91712505 4.2612314 0.7311626 4.5835323 -0.68921506 3fW 0.5723643 5.372421 0.7929952919 TRUE
caggagcggatcaaggcggagaggaagcgcatgaggaaccgcatcgctgcctccaagtgccgaaaaaggaagctggagagaatcgcccggctggaggaaaaagtgaaaaccttgaaagctcagaactcggagctggcgtggacggccaacatgctcagggaacaggtggcacagcttaaacagaaagtcatgaactaagata 6  False 270 302 416 276 610 377 26 71 23 7 122 32 375.166666666667 -1.55451504637875 -1.22111905671504 -1.51715445145747 -1.71094670549524 -1.2172027569637 -1.53507966724087 0.13561236689909 0.0929699336128724 0.116986528524783 0.202161030142877 0.0796545016174604 0.127188171149316 -1.36594595214717 0.045312831076015 0.00814976901924908 0.0148984585457926 0.0410222378181167 0.0106044679249855 0.0110123337042212 0.0131034396470519 -0.0165603287597686 0.0236707130027473 0.0461181421403568 0.00874435232230758 0.0104748279595099 0.0133135563290983 0.0274936179450311 0.00502585735104786 QERIKAERKRMRNRIAASKCRKRKLERIARLEEKVKTLKAQNSELAWTANMLREQVAQLKQKVMNAAAAAAAAAAAAAAAAAAAAAAAAAAAAAAAAAAAAAAAAAAAAAACAAAA NFE2L3 AAAAAAAAAAAAAAAAAAAAAAAAAAAAAAAAAAAAAAAAAAAAAACAAAA False 2 1 1 -1.4588213 -1.4373549 -1.4511774 -1.4459764 -1.4566141 -1.4506828 -1.4408355 -1.44179 -1.4426644 -1.4543215 -1.4480238 0.007335822 0.028756423 6 2.6673176 -1.7296681 3.4119942 -1.1109936 3.3559356 1.2959714 2.9301744 -1.4418161 3.071277 1.5064297 2.6704268 -1.5399026 3.0660846 -1.2866514 3.352637 -1.1735227 2.9000635 1.3935509 3.4657183 -1.2576071 3fW 0.5723643 4.3268766 1.373611335 TRUE
caggagcggatcaaggcggagaggaagcgcatgaggaaccgcatcgctgcctccaagtgccgaaaaaggaagctggagagaatcgcccggctggaggaaaaagtgaaaaccttgaaagctcagaactcggagctggcgtggacggccaacatgctcagggaacaggtggcacagcttaaacagaaagtcatgaactaaagaa 4  False 364 380 406 409 424 439 52 40 53 20 22 32 403.666666666667 -1.44084178998066 -1.44126651620767 -1.27429447796135 -1.53152458157306 -1.61050468601228 -1.58053365796232 0.103697627113016 0.104712684247695 0.0883893698912018 0.12863755948949 0.134985937895569 0.125247594916223 -1.44576295049244 0.0451177003269099 0.0206379833092653 0.0113922854837414 0.0159114672470874 0.0119438861392288 0.038214619689799 0.00990032603253933 0.00444792193376831 0.0150619669374337 0.0029420432782912 0.014818554828008 0.00571688340866108 0.0131104244595484 0.0186407425376394 0.00500421448993066 QERIKAERKRMRNRIAASKCRKRKLERIARLEEKVKTLKAQNSELAWTANMLREQVAQLKQKVMNAAAAAAAAAAAAAAAAAAAAAAAAAAAAAAAAAAAAAAAAAAAAAAACAAA NFIL3 AAAAAAAAAAAAAAAAAAAAAAAAAAAAAAAAAAAAAAAAAAAAAAACAAA False 2 1 1 -1.4287549 -1.4187983 -1.4333223 -1.4246882 -1.4269934 -1.4258882 -1.4278032 -1.4243647 -1.4190214 -1.4238632 -1.42535 0.004355775 0.017074639 9 2.4401326 -1.4708381 3.615885 -0.9367253 3.0854554 1.2152969 3.7740412 -0.953555 3.356776 1.0718675 3.293395 -1.0536802 3.5328944 -1.0207493 3.3354247 -1.0505561 3.128912 1.1028965 4.0308886 -0.8622173 3fW 0.5723643 4.5970945 1.0738381861 TRUE
caggagcggatcaaggcggagaggaagcgcatgaggaaccgcatcgctgcctccaagtgccgaaaaaggaagctggagagaatcgcccggctggaggaaaaagtgaaaaccttgaaagctcagaactcggagctggcgtggacggccaacatgctcagggaacaggtggcacagcttaaacagaaagtcatgaactaattta 5  False 206 144 254 320 334 307 35 21 23 92 45 41 260.833333333333 -1.390871865664 -1.35195190589983 -1.37769332534738 -1.04739112865204 -1.33235552379395 -1.39977126489381 0.126102617461794 0.147078009888146 0.120879099711933 0.0875015259327096 0.111369119613266 0.121439721243683 -1.27769257676633 0.0467989171643262 0.0261277101165713 0.0138537115878852 0.0260989965206473 0.0167762197704053 0.0266331104905533 0.0135394391785011 0.0611343367735791 0.010245414292714 0.0334768432356437 0.0122259357594191 0.0246383780771784 0.0127118312556731 0.0372822112613152 0.0051906860874978 QERIKAERKRMRNRIAASKCRKRKLERIARLEEKVKTLKAQNSELAWTANMLREQVAQLKQKVMNAAAAAAAAAAAAAAAAAAAAAAAAAAAAAAAAAAAAAAAAAAAAAAAACAA NRL AAAAAAAAAAAAAAAAAAAAAAAAAAAAAAAAAAAAAAAAAAAAAAAACAA False 2 1 1 -1.3135558 -1.3186998 -1.308523 -1.3230926 -1.3224195 -1.3152622 -1.3302479 -1.3250511 -1.316305 -1.3188736 -1.3192031 0.006253048 0.024511948 2 2.7492929 -0.83161306 2.6996005 -0.8570775 2.4266052 -0.93133974 3.189715 -0.7453526 2.7612782 -0.8535969 3.0481448 -0.74748534 2.6561766 -0.9082538 2.9439194 -0.8016447 2.6408982 -0.87942934 3.01194 -0.76843095 3fW 0.5723643 4.050471 0.832422374 TRUE
caggagcggatcaaggcggagaggaagcgcatgaggaaccgcatcgctgcctccaagtgccgaaaaaggaagctggagagaatcgcccggctggaggaaaaagtgaaaaccttgaaagctcagaactcggagctggcgtggacggccaacatgctcagggaacaggtggcacagcttaaacagaaagtcatgaactaatgta 4  False 308 238 289 448 531 368 29 220 27 31 38 27 363.666666666667 -1.56099351745874 -0.846025068915891 -1.36885946834776 -1.43664192308955 -1.5167842966273 -1.57858794138074 0.128777231972145 0.0831761330182425 0.113036603465934 0.109154739775654 0.109386943958265 0.134664747647261 -1.30090069267591 0.0444661558615921 0.00743804017746055 0.01414754639307 0.0838067382248179 0.00948735360389839 0.0276225740937981 0.0126610160169838 0.0155575812796555 0.0127807546107823 0.01323052776975 0.0120083354739353 0.00592055334962496 0.0140961748812382 0.0347080909254549 0.0049319486556671 QERIKAERKRMRNRIAASKCRKRKLERIARLEEKVKTLKAQNSELAWTANMLREQVAQLKQKVMNAAAAAAAAAAAAAAAAAAAAAAAAAAAAAAAAAAAAAAAAAAAAAAAAACA TEF AAAAAAAAAAAAAAAAAAAAAAAAAAAAAAAAAAAAAAAAAAAAAAAAACA False 2 1 1 -1.4201348 -1.4200019 -1.4150542 -1.4139013 -1.4143033 -1.4196115 -1.4266716 -1.4239835 -1.4149945 -1.4235437 -1.4192201 0.0045483084 0.01782937 7 3.2755346 -1.0431294 3.9958403 0.85316026 3.834918 0.87711656 4.446047 0.7610004 3.8261297 0.87542 3.3947344 0.98828524 3.7017758 -0.9674684 4.2079296 0.8308949 3.2796102 1.0295444 4.3215084 0.8027884 3fW 0.5723643 5.0661163 0.9028807825 TRUE
caggagcggatcaaggcggagaggaagcgcatgaggaaccgcatcgctgcctccaagtgccgaaaaaggaagctggagagaatcgcccggctggaggaaaaagtgaaaaccttgaaagctcagaactcggagctggcgtggacggccaacatgctcagggaacaggtggcacagcttaaacagaaagtcatgaactaaagga 5  False 261 344 314 483 519 361 106 134 49 115 113 57 380.333333333333 -1.13971476827471 -1.0827789905206 -1.22383909087887 -1.09892199799627 -1.19244837478697 -1.34978102768427 0.0907693984179416 0.0799951161208511 0.0928348868833214 0.0768218919797078 0.0833992761228567 0.109062683404949 -1.16398117986393 0.0355567410532429 0.0537199842542259 0.00997198227918623 0.0568017779090876 0.00912451596008885 0.0438660321031854 0.0103982599770776 0.0551006693641522 0.0089949529644489 0.0488356412757344 0.00915544807933134 0.0298711590266959 0.0114162517299646 0.0498944724343392 0.00394376392201054 QERIKAERKRMRNRIAASKCRKRKLERIARLEEKVKTLKAQNSELAWTANMLREQVAQLKQKVMNAAAAAAAAAAAAAAAAAAAAAAAAAAAAAAAAAAAAAAAAAAAAAAAAAAC XBP1 AAAAAAAAAAAAAAAAAAAAAAAAAAAAAAAAAAAAAAAAAAAAAAAAAAC False 2 1 1 -1.0131791 -1.022457 -1.0181913 -1.0588958 -1.0528164 -0.97591305 -1.0303495 -1.0577279 -0.9948684 -1.0539834 -1.0278382 0.028464211 0.11157971 7 0.5405843 -1.9087291 0.575745 -1.820936 0.54520214 -1.9104407 0.63349974 -1.8503463 0.6087016 1.8861272 0.5404061 -1.6982586 0.58115625 -1.856343 0.6475662 -1.7807348 0.52314734 1.8774891 0.6520287 -1.7586281 3fW 0.5723643 1.8225176 1.834803289 TRUE
caggagcggatcaaggcggagaggaagcgcatgaggaaccgcatcgctgcctccaagtgccgaaaaaggaagctggagagaatcgcccggctggaggaaaaagtgaaaaccttgaaagctcagaactcggagctggcgtacacggccaacatgctcagggaacaggtggcacagcttaaacagaaagtcatgaactaacata 5  False 139 176 174 141 196 168 21 12 14 7 37 10 165.666666666667 -1.42471411228493 -1.56024790548535 -1.41109436558022 -1.5273887279118 -1.23403922824507 -1.64102247125384 0.157119794169298 0.173813398273721 0.149718987785552 0.211833508864867 0.12994640502984 0.206742317520235 -1.42442557935569 0.0669468059243234 0.0224097799608831 0.0172612778147038 0.00234004391447312 0.0198257494148753 0.0228919231901105 0.0167697404581937 0.00493218245107888 0.0248032481292827 0.0442698594474866 0.0142653224303034 -0.00061484709551915 0.0216409707368356 0.0210073698490018 0.00742538236287851 QERIKAERKRMRNRIAASKCRKRKLERIARLEEKVKTLKAQNSELAYTANMLREQVAQLKQKVMNCAAAAAAAAAAAAAAAAAAAAAAAAAAAAAAAAAAAAAAAAAAAAAAAAAA ATF1 CAAAAAAAAAAAAAAAAAAAAAAAAAAAAAAAAAAAAAAAAAAAAAAAAAA False 2 1 1 -1.4751421 -1.4746814 -1.4732083 -1.4703277 -1.4724106 -1.4788194 -1.4735441 -1.4745489 -1.4716972 -1.474651 -1.4739031 0.0023039938 0.009031656 6 1.5380039 -4.8720045 2.4869902 -2.91013 1.6529369 5.4176702 1.5816803 -4.8732057 1.6397027 -4.474987 1.6074666 -5.486509 1.7603723 -4.648676 1.7199295 -4.6186824 2.1076093 -3.4299583 2.0369096 -3.374235 3fY 0.4162212 3.2070172 4.410605744 TRUE
caggagcggatcaaggcggagaggaagcgcatgaggaaccgcatcgctgcctccaagtgccgaaaaaggaagctggagagaatcgcccggctggaggaaaaagtgaaaaccttgaaagctcagaactcggagctggcgtacacggccaacatgctcagggaacaggtggcacagcttaaacagaaagtcatgaactaagtca 5  False 101 131 224 96 162 154 7 21 21 9 7 19 144.666666666667 -1.64930200202059 -1.32602992805842 -1.36787963598833 -1.35364619806499 -1.66384705710371 -1.42342696759879 0.246438822019664 0.149457089220299 0.126191881495894 0.202140734464716 0.228259059956536 0.167688826298253 -1.41741188075925 0.0701414704707333 -0.00226358458265871 0.0270739214858327 0.0290557457823613 0.017047585678591 0.0277323232619103 0.0141345138109563 0.0252754185211986 0.0236683366141198 -0.00291380261941857 0.0250579389800759 0.0221621923782941 0.0175530052402534 0.0217852918594327 0.00777971750181017 QERIKAERKRMRNRIAASKCRKRKLERIARLEEKVKTLKAQNSELAYTANMLREQVAQLKQKVMNACAAAAAAAAAAAAAAAAAAAAAAAAAAAAAAAAAAAAAAAAAAAAAAAAA ATF2 ACAAAAAAAAAAAAAAAAAAAAAAAAAAAAAAAAAAAAAAAAAAAAAAAAA False 2 1 1 -1.3793569 -1.3837698 -1.3739277 -1.3817703 -1.3819157 -1.3839239 -1.3913141 -1.3933109 -1.3764412 -1.3747736 -1.3820504 0.00647067 0.025365027 2 2.4095855 -1.180891 2.8260584 -1.0219271 2.4767299 1.1328377 2.6385045 -1.1061058 2.649922 1.0920987 2.7305202 -1.0487823 2.699872 -1.1121647 2.3493123 -1.2805731 2.227418 1.2766776 2.4737108 -1.1266428 3fY 0.4162212 3.9420204 1.1378701076 TRUE
caggagcggatcaaggcggagaggaagcgcatgaggaaccgcatcgctgcctccaagtgccgaaaaaggaagctggagagaatcgcccggctggaggaaaaagtgaaaaccttgaaagctcagaactcggagctggcgtacacggccaacatgctcagggaacaggtggcacagcttaaacagaaagtcatgaactaacaaa 4  False 51 91 59 49 84 51 626 1174 381 526 740 302 64.1666666666667 -0.15733052190839 -0.123851226596277 -0.171463165014386 -0.0580495746120396 -0.113811172514807 -0.267743932032177 0.138887699803727 0.113338186299557 0.112521773567193 0.159339763866843 0.139248224215691 0.171191417238392 -0.145713177521721 0.0547378529425461 0.161645325469006 0.0152582886455039 0.166180351387015 0.0129277403412416 0.161740667793861 0.0126033508944118 0.176974763441478 0.0186568391432905 0.167246823733606 0.0152864622597899 0.143134536375098 0.017919642651248 0.162835323919059 0.00607123046737838 QERIKAERKRMRNRIAASKCRKRKLERIARLEEKVKTLKAQNSELAYTANMLREQVAQLKQKVMNAACAAAAAAAAAAAAAAAAAAAAAAAAAAAAAAAAAAAAAAAAAAAAAAAA ATF3 AACAAAAAAAAAAAAAAAAAAAAAAAAAAAAAAAAAAAAAAAAAAAAAAAA False 2 1 1 -0.16157162 -0.16708994 -0.16114879 -0.14411104 -0.1703732 -0.16947842 -0.18394578 -0.15951693 -0.14711106 -0.13324428 -0.1597591 0.014753555 0.057833936 9 -1.4098067 0.76433825 -1.4714196 0.74327826 -1.4546978 -0.7622614 -1.5829159 0.732386 -1.4089165 0.7646018 -1.5313557 -0.6927732 -1.3008184 0.79516053 -1.5390761 0.7352906 -1.476079 0.76453894 -1.713494 0.69381607 3fY 0.4162212 -0.09500112 0.744844505 TRUE
caggagcggatcaaggcggagaggaagcgcatgaggaaccgcatcgctgcctccaagtgccgaaaaaggaagctggagagaatcgcccggctggaggaaaaagtgaaaaccttgaaagctcagaactcggagctggcgtacacggccaacatgctcagggaacaggtggcacagcttaaacagaaagtcatgaactaattaa 3  False 116 81 68 121 166 147 352 127 96 221 199 354 116.5 -0.560095172205718 -0.701264293508509 -0.601257955692847 -0.542089640309816 -0.695204785397293 -0.536351517345796 0.10051739027257 0.127182444740232 0.114792174932505 0.109636749244056 0.108834767295838 0.111374591139598 -0.601020772505916 0.0454114945109626 0.117397351752639 0.0110429026964884 0.100318646321857 0.0145068637080568 0.113600166735404 0.0128576542542952 0.120299283162883 0.012837192331658 0.103422300502023 0.0119477183439254 0.115017753303364 0.0116582531171595 0.112335035835085 0.00503680057260423 QERIKAERKRMRNRIAASKCRKRKLERIARLEEKVKTLKAQNSELAYTANMLREQVAQLKQKVMNAAACAAAAAAAAAAAAAAAAAAAAAAAAAAAAAAAAAAAAAAAAAAAAAAA ATF4 AAACAAAAAAAAAAAAAAAAAAAAAAAAAAAAAAAAAAAAAAAAAAAAAAA False 2 1 1 -0.586581 -0.59734046 -0.602174 -0.5840486 -0.58839965 -0.59372723 -0.63124835 -0.6133155 -0.5765941 -0.5456271 -0.59190565 0.022664333 0.08884419 9 -0.018553734 -1.0418731 -0.010417104 -1.0882503 0.0026720762 -1.17256 -0.04025817 0.8789332 -0.030048132 0.88987327 -0.010079145 -0.8762594 0.06948936 1.0387791 0.018095851 1.0314865 -0.04416001 0.97990066 -0.14600837 -0.8558752 3fY 0.4162212 1.3729302 0.9853790727 TRUE
caggagcggatcaaggcggagaggaagcgcatgaggaaccgcatcgctgcctccaagtgccgaaaaaggaagctggagagaatcgcccggctggaggaaaaagtgaaaaccttgaaagctcagaactcggagctggcgtacacggccaacatgctcagggaacaggtggcacagcttaaacagaaagtcatgaactaagcga 5  False 138 86 165 269 205 135 19 8 13 12 13 6 166.333333333333 -1.45147794294285 -1.47513308240761 -1.41703015013241 -1.55661928724442 -1.55202172519881 -1.72823690616823 0.162802407992987 0.218666751565573 0.154674882040684 0.16204642960058 0.176217273072794 0.257334924101968 -1.50785277276858 0.0733574604462117 0.0194694889630838 0.0178855732858312 0.0120485311231131 0.0249418759713606 0.0222270671967035 0.0173248407940032 0.00150962281936742 0.0189737583226812 0.00936221544458787 0.0193448692758756 -0.00974411030805541 0.0269368053374531 0.011754070875295 0.00813641794350272 QERIKAERKRMRNRIAASKCRKRKLERIARLEEKVKTLKAQNSELAYTANMLREQVAQLKQKVMNAAAACAAAAAAAAAAAAAAAAAAAAAAAAAAAAAAAAAAAAAAAAAAAAAA ATF5 AAAACAAAAAAAAAAAAAAAAAAAAAAAAAAAAAAAAAAAAAAAAAAAAAA False 2 1 1 -1.4235119 -1.4302216 -1.413819 -1.4216906 -1.4225371 -1.4273645 -1.418248 -1.4154457 -1.4193184 -1.4129783 -1.4205134 0.00567149 0.022232242 5 3.3132992 -1.0506134 4.0284643 -0.897829 3.218716 1.0383021 4.3454933 -0.8133512 3.218906 1.0885619 3.760363 -0.930547 3.454464 -0.9879068 4.349447 -0.76722527 3.561318 0.970585 4.2966347 -0.7636189 3fY 0.4162212 5.148567 0.9308540464 TRUE
caggagcggatcaaggcggagaggaagcgcatgaggaaccgcatcgctgcctccaagtgccgaaaaaggaagctggagagaatcgcccggctggaggaaaaagtgaaaaccttgaaagctcagaactcggagctggcgtacacggccaacatgctcagggaacaggtggcacagcttaaacagaaagtcatgaactaatgga 3  False 184 230 308 282 466 357 23 67 20 19 23 77 304.5 -1.47932647683635 -1.16239063611793 -1.4716926370675 -1.4439286055534 -1.62507960923975 -1.2566674680606 0.147245016008047 0.0996843613883495 0.125541874402952 0.135902124806382 0.131665477647416 0.1022764109051 -1.36637135391133 0.0489331479996981 0.0164100317965995 0.0161764285752995 0.0477210019056581 0.011370338472728 0.0161044254913386 0.0140617077467032 0.0147043952367168 0.0159125633188645 0.00134202995595978 0.0144540396569571 0.0396179193570826 0.0107058914788899 0.0274464346520704 0.00542740357960931 QERIKAERKRMRNRIAASKCRKRKLERIARLEEKVKTLKAQNSELAYTANMLREQVAQLKQKVMNAAAAACAAAAAAAAAAAAAAAAAAAAAAAAAAAAAAAAAAAAAAAAAAAAA ATF6 AAAAACAAAAAAAAAAAAAAAAAAAAAAAAAAAAAAAAAAAAAAAAAAAAA False 2 1 1 -1.424177 -1.433788 -1.4272726 -1.4241433 -1.4314159 -1.4288192 -1.4327214 -1.4288379 -1.4232525 -1.427025 -1.4281452 0.003683751 0.014440305 1 4.3202596 -0.80877334 3.8438978 -0.9626138 4.6320124 0.77843356 4.381377 -0.8186387 3.6605 1.0109104 4.2582126 -0.8286521 3.9352355 -0.9457034 3.8900375 -0.9251499 4.893118 0.72244847 4.164317 -0.8499236 3fY 0.4162212 5.591754 0.86512472328 TRUE
caggagcggatcaaggcggagaggaagcgcatgaggaaccgcatcgctgcctccaagtgccgaaaaaggaagctggagagaatcgcccggctggaggaaaaagtgaaaaccttgaaagctcagaactcggagctggcgtacacggccaacatgctcagggaacaggtggcacagcttaaacagaaagtcatgaactaaacaa 4  False 161 57 86 105 65 139 10 6 4 3 5 15 102.166666666667 -1.68089205939957 -1.44126651620767 -1.56601928457404 -1.67838528409546 -1.49573055689884 -1.46340450396588 0.205781785852185 0.255711455582604 0.262377925099336 0.307864713908597 0.286692431044264 0.18324363052163 -1.54788707320408 0.0971595020605204 -0.00573408783454965 0.022607314333502 0.0159114672470874 0.0291673213414194 0.00553907623021604 0.0293884548042601 -0.012747763794251 0.0360473889624175 0.0155417758994786 0.0314726672602819 0.0179775014788787 0.0191812208230759 0.00731367996702637 0.0107764133482599 QERIKAERKRMRNRIAASKCRKRKLERIARLEEKVKTLKAQNSELAYTANMLREQVAQLKQKVMNAAAAAACAAAAAAAAAAAAAAAAAAAAAAAAAAAAAAAAAAAAAAAAAAAA ATF6B AAAAAACAAAAAAAAAAAAAAAAAAAAAAAAAAAAAAAAAAAAAAAAAAAA False 2 1 1 -1.4203333 -1.4186361 -1.4158736 -1.4238328 -1.4294138 -1.425182 -1.4273978 -1.4097689 -1.4170088 -1.40222 -1.4189667 0.008319737 0.03261337 9 2.549729 -1.3415048 2.3930445 -1.4141649 2.7187274 1.2426001 2.646772 -1.3525879 2.2251587 1.6416059 2.5982184 -1.3303667 2.8728638 -1.2521416 3.2436552 -0.99974144 3.0291 1.1267554 2.618376 -1.1908362 3fY 0.4162212 4.083421 1.2892304913 TRUE
caggagcggatcaaggcggagaggaagcgcatgaggaaccgcatcgctgcctccaagtgccgaaaaaggaagctggagagaatcgcccggctggaggaaaaagtgaaaaccttgaaagctcagaactcggagctggcgtacacggccaacatgctcagggaacaggtggcacagcttaaacagaaagtcatgaactaagaaa 4  False 81 92 226 136 127 70 44 50 58 61 77 20 122 -1.05589788152235 -0.991536902749573 -1.0832105739389 -0.925841565728289 -0.893917255445376 -1.17272772879481 0.142823486044625 0.134223642840908 0.0927732475358251 0.11791034230538 0.129873416051078 0.193539223555783 -1.01301117544431 0.0513918305137865 0.0629281592995493 0.0156906765574321 0.0672091618403873 0.015310006794326 0.0596175661269247 0.0103913558704254 0.0753663814834029 0.0138059341644322 0.0816079420708911 0.0142573098091335 0.0484044003392885 0.0202589229125316 0.0666392594732956 0.00570010752005819 QERIKAERKRMRNRIAASKCRKRKLERIARLEEKVKTLKAQNSELAYTANMLREQVAQLKQKVMNAAAAAAACAAAAAAAAAAAAAAAAAAAAAAAAAAAAAAAAAAAAAAAAAAA ATF7 AAAAAAACAAAAAAAAAAAAAAAAAAAAAAAAAAAAAAAAAAAAAAAAAAA False 2 1 1 -1.0090338 -1.003953 -1.0078286 -0.9940319 -1.0077343 -1.0123067 -1.0328302 -1.0077804 -0.99080896 -0.9875951 -1.0053902 0.012873652 0.05046472 6 0.9691231 -1.0522074 1.0048745 -0.98917377 0.99889064 1.0121257 1.048949 -0.9305495 0.9278635 1.0903684 1.0128459 -1.0083544 0.98314273 -1.1049584 0.96743584 -1.035341 0.8825029 1.0997854 0.96679544 -0.9821246 3fY 0.4162212 2.370099 1.0304988687 TRUE
caggagcggatcaaggcggagaggaagcgcatgaggaaccgcatcgctgcctccaagtgccgaaaaaggaagctggagagaatcgcccggctggaggaaaaagtgaaaaccttgaaagctcagaactcggagctggcgtacacggccaacatgctcagggaacaggtggcacagcttaaacagaaagtcatgaactaactaa 4  False 109 80 144 164 153 125 10 7 12 16 13 11 129.166666666667 -1.56847503670681 -1.49190301148931 -1.40117470382906 -1.34275640030629 -1.46673812970599 -1.52430511042832 0.211995534361925 0.231611254307083 0.16123642845319 0.154450084647727 0.182976857455011 0.206101365781889 -1.44595127145997 0.0756603475921315 0.00661611584323021 0.0232899605899103 0.0101356957779601 0.0264183701323527 0.0240030057285416 0.0180597871890439 0.026550487594709 0.0180843143921582 0.018724521292459 0.0200869263622954 0.0116026660890209 0.0215738784357545 0.018619854981145 0.00839184189332256 QERIKAERKRMRNRIAASKCRKRKLERIARLEEKVKTLKAQNSELAYTANMLREQVAQLKQKVMNAAAAAAAACAAAAAAAAAAAAAAAAAAAAAAAAAAAAAAAAAAAAAAAAAA BACH1 AAAAAAAACAAAAAAAAAAAAAAAAAAAAAAAAAAAAAAAAAAAAAAAAAA False 2 1 1 -1.3921897 -1.4006296 -1.3785092 -1.3719395 -1.3832623 -1.3739848 -1.3786695 -1.375725 -1.379469 -1.3734008 -1.380778 0.009104425 0.035689346 10 4.0565434 -0.7384144 3.027595 -1.0239766 3.568261 0.80029154 3.5896726 -0.78227496 3.4928312 0.8330188 3.283835 -0.83999205 3.2118487 -0.88822186 3.4865294 -0.804006 2.8560686 1.0074649 4.1191044 -0.67314315 3fY 0.4162212 4.8630857 0.83908040332 TRUE
caggagcggatcaaggcggagaggaagcgcatgaggaaccgcatcgctgcctccaagtgccgaaaaaggaagctggagagaatcgcccggctggaggaaaaagtgaaaaccttgaaagctcagaactcggagctggcgtacacggccaacatgctcagggaacaggtggcacagcttaaacagaaagtcatgaactaatcta 4  False 89 91 30 85 122 88 4 7 2 2 14 5 84.1666666666667 -1.77413358833798 -1.52719940621158 -1.46425322475376 -1.73144768894421 -1.37913632713073 -1.65491056106101 0.315887671330273 0.228247593271335 0.376796183713035 0.37226366261507 0.185247464701547 0.286675379720635 -1.53598094209318 0.10860303195571 -0.0159776599024923 0.0347036150467231 0.00610966853286735 0.026034699474776 0.0169376999844955 0.0422042273993736 -0.0189607562563618 0.0435877592871641 0.0283413164544719 0.0203361902374829 -0.00206859758410957 0.0300080485597646 0.00863424447701916 0.0120456686006893 QERIKAERKRMRNRIAASKCRKRKLERIARLEEKVKTLKAQNSELAYTANMLREQVAQLKQKVMNAAAAAAAAACAAAAAAAAAAAAAAAAAAAAAAAAAAAAAAAAAAAAAAAAA BACH2 AAAAAAAAACAAAAAAAAAAAAAAAAAAAAAAAAAAAAAAAAAAAAAAAAA False 2 1 1 -1.4480481 -1.4413345 -1.4427116 -1.4481548 -1.4346803 -1.4401585 -1.441801 -1.4419671 -1.4389615 -1.4375167 -1.4415334 0.004210771 0.016506223 3 2.8855386 -1.4289539 2.64639 -1.4744207 4.10425 0.9799395 3.1901512 1.3531338 3.4451003 1.0980812 4.079911 -0.92915154 3.7368627 1.0637416 3.5014815 -1.1251874 3.719408 1.0549943 4.9326057 0.7671454 3fY 0.4162212 5.0180264 1.12747493771 TRUE
caggagcggatcaaggcggagaggaagcgcatgaggaaccgcatcgctgcctccaagtgccgaaaaaggaagctggagagaatcgcccggctggaggaaaaagtgaaaaccttgaaagctcagaactcggagctggcgtacacggccaacatgctcagggaacaggtggcacagcttaaacagaaagtcatgaactaaacta 5  False 157 190 211 184 249 256 2621 2732 1786 2223 3448 3758 207.833333333333 -0.0686951400147047 -0.0941384083321038 -0.0949657191695294 -0.0257468058915514 0.0180218012870825 0.00328967741670712 0.0852165508163372 0.0827628200160554 0.0692216354090252 0.0880124478665156 0.0867681571780049 0.0882528615036891 -0.0493140384038686 0.0336582304143171 0.171382863372287 0.00936194300551758 0.169569496845109 0.00944020971227292 0.170309001921062 0.00775338437075038 0.180757043176778 0.01030523732811 0.181719250868453 0.00952527881431777 0.171505266088951 0.00923796161400972 0.173527401868402 0.00373319125585598 QERIKAERKRMRNRIAASKCRKRKLERIARLEEKVKTLKAQNSELAYTANMLREQVAQLKQKVMNAAAAAAAAAACAAAAAAAAAAAAAAAAAAAAAAAAAAAAAAAAAAAAAAAA BATF AAAAAAAAAACAAAAAAAAAAAAAAAAAAAAAAAAAAAAAAAAAAAAAAAA False 2 1 1 -0.038128257 -0.030109882 -0.033003807 -0.021935582 -0.026728153 -0.0320431 -0.032932997 -0.024708271 -0.02225411 -0.018595934 -0.02804401 0.006177153 0.024214441 8 -2.2058933 -0.67549956 -2.288281 -0.6851399 -2.1809158 -0.7120695 -2.275414 -0.7008822 -2.0099652 -0.78256917 -2.1822734 -0.69739187 -2.0338662 -0.75939703 -2.3723106 -0.67931414 -2.2359533 -0.6988256 -2.5031865 -0.6390232 3fY 0.4162212 -0.834949 0.70301121 TRUE
caggagcggatcaaggcggagaggaagcgcatgaggaaccgcatcgctgcctccaagtgccgaaaaaggaagctggagagaatcgcccggctggaggaaaaagtgaaaaccttgaaagctcagaactcggagctggcgtacacggccaacatgctcagggaacaggtggcacagcttaaacagaaagtcatgaactaaccga 5  False 117 95 120 86 171 155 618 1016 506 321 560 662 124 -0.400349638743221 -0.175237324185661 -0.291946764437603 -0.346757804890703 -0.402264037981121 -0.365295175222595 0.0980145095911825 0.111393421171848 0.0854528886364525 0.124716261477671 0.103179526468843 0.107330375511299 -0.331003240498804 0.042008727139836 0.134947094910926 0.0107679346760241 0.160319077720349 0.0127059137934859 0.14824552785416 0.00957141632488734 0.143170376633459 0.0146028283993563 0.135580898609498 0.0113268944450298 0.132923256824074 0.0112349205691102 0.142283939179331 0.00465938377917119 QERIKAERKRMRNRIAASKCRKRKLERIARLEEKVKTLKAQNSELAYTANMLREQVAQLKQKVMNAAAAAAAAAAACAAAAAAAAAAAAAAAAAAAAAAAAAAAAAAAAAAAAAAA BATF2 AAAAAAAAAAACAAAAAAAAAAAAAAAAAAAAAAAAAAAAAAAAAAAAAAA False 2 1 1 -0.3702551 -0.37262452 -0.36736357 -0.35755694 -0.37847364 -0.3751713 -0.39374065 -0.36609983 -0.3463483 -0.32878125 -0.3656415 0.017995473 0.07054225 3 -0.48548216 -1.0750997 -0.53283256 -1.0104672 -0.55276716 0.99205846 -0.5920085 -0.9628558 -0.496868 1.0440123 -0.5401102 -0.95512176 -0.4543696 -1.0567551 -0.5710105 -0.9880196 -0.5664193 1.0313388 -0.66966796 -0.9569835 3fY 0.4162212 0.84770316 1.0072712329 TRUE
caggagcggatcaaggcggagaggaagcgcatgaggaaccgcatcgctgcctccaagtgccgaaaaaggaagctggagagaatcgcccggctggaggaaaaagtgaaaaccttgaaagctcagaactcggagctggcgtacacggccaacatgctcagggaacaggtggcacagcttaaacagaaagtcatgaactaaaaca 5  False 84 112 142 102 125 169 3254 3268 2956 2566 4475 5815 122.333333333333 0.173905464248787 0.0997420772464618 0.159416289223027 0.174704417187562 0.294899650008654 0.257595865621652 0.109932055727535 0.102885363454253 0.0782892429238698 0.113025277903889 0.115515695956614 0.101920042246378 0.18715690587139 0.0411743039104507 0.1980351158803 0.0120772036692579 0.19168416672494 0.0117354556930654 0.198801849228362 0.00876902992680045 0.204227557593933 0.0132339497549448 0.212114487927262 0.0126811407226202 0.198125035293196 0.0106685882126432 0.199755496767202 0.00456683400857187 QERIKAERKRMRNRIAASKCRKRKLERIARLEEKVKTLKAQNSELAYTANMLREQVAQLKQKVMNAAAAAAAAAAAACAAAAAAAAAAAAAAAAAAAAAAAAAAAAAAAAAAAAAA BATF3 AAAAAAAAAAAACAAAAAAAAAAAAAAAAAAAAAAAAAAAAAAAAAAAAAA False 2 1 1 0.19318426 0.19766438 0.19377565 0.20856273 0.19632602 0.19257843 0.1826775 0.19213617 0.204489 0.20533872 0.19667329 0.007691564 0.030150931 3 -3.9575622 0.7303225 -4.090887 0.76337874 -4.0317016 -0.7593894 -4.22964 0.77395785 -3.828638 -0.8033745 -4.1988554 0.6925307 -3.9559393 0.73090553 -4.2035313 0.7454422 -3.9819393 -0.7727252 -4.3400297 0.73079693 3fY 0.4162212 -2.6880155 0.750282386 TRUE
caggagcggatcaaggcggagaggaagcgcatgaggaaccgcatcgctgcctccaagtgccgaaaaaggaagctggagagaatcgcccggctggaggaaaaagtgaaaaccttgaaagctcagaactcggagctggcgtacacggccaacatgctcagggaacaggtggcacagcttaaacagaaagtcatgaactaaatca 5  False 175 109 170 280 211 170 13 11 10 22 24 16 185.833333333333 -1.6293079987886 -1.45281733083577 -1.49963451130821 -1.40191701564959 -1.38171332350414 -1.50424060402541 0.183715330765245 0.189421187270399 0.171340074123995 0.1293209579993 0.143553513145178 0.174683153425545 -1.46147896264563 0.0655609029386232 -6.70310151075215e-05 0.0201830799227126 0.0145939419088287 0.021606027095662 0.0129747090414563 0.0191914774180991 0.0196234653794604 0.0151419849803808 0.028058417638148 0.0157590904538569 0.0137029395169412 0.0182851438294938 0.0168976063589092 0.00727166540141046 QERIKAERKRMRNRIAASKCRKRKLERIARLEEKVKTLKAQNSELAYTANMLREQVAQLKQKVMNAAAAAAAAAAAAACAAAAAAAAAAAAAAAAAAAAAAAAAAAAAAAAAAAAA CEBPA AAAAAAAAAAAAACAAAAAAAAAAAAAAAAAAAAAAAAAAAAAAAAAAAAA False 2 1 1 -1.4261515 -1.4212672 -1.4237443 -1.418315 -1.419161 -1.4161537 -1.4303441 -1.4269539 -1.4203529 -1.4121684 -1.4214613 0.005449456 0.021361869 7 3.8011808 -0.92971534 4.205492 0.8162471 3.690519 0.95650005 3.3333254 1.0399063 3.252665 1.0569477 3.462288 0.95209175 3.8045392 0.9631187 4.2579327 0.83559185 4.0433407 0.8598434 4.445713 0.7350532 3fY 0.4162212 5.223556 0.9145015403 TRUE
caggagcggatcaaggcggagaggaagcgcatgaggaaccgcatcgctgcctccaagtgccgaaaaaggaagctggagagaatcgcccggctggaggaaaaagtgaaaaccttgaaagctcagaactcggagctggcgtacacggccaacatgctcagggaacaggtggcacagcttaaacagaaagtcatgaactaatcaa 3  False 82 42 32 70 58 82 7 1 25 10 7 8 61 -1.58923928985709 -1.84849005690217 -0.768520671562061 -1.23852949938339 -1.36443593313477 -1.49351345863922 0.250483439771618 0.549674967521928 0.173987138114989 0.206347956784406 0.261365916074809 0.242892689588221 -1.22220226480644 0.0965129699669304 0.00433494214301672 0.0275182656949114 -0.0305378396178148 0.0626978027813355 0.0948653864984645 0.0194879700457995 0.0387542494036404 0.0241609535739648 0.0299551037705325 0.0286923602406901 0.0148258148052557 0.0254250491656383 0.0434369004664032 0.0107047034595133 QERIKAERKRMRNRIAASKCRKRKLERIARLEEKVKTLKAQNSELAYTANMLREQVAQLKQKVMNAAAAAAAAAAAAAACAAAAAAAAAAAAAAAAAAAAAAAAAAAAAAAAAAAA CEBPB AAAAAAAAAAAAAACAAAAAAAAAAAAAAAAAAAAAAAAAAAAAAAAAAAA False 2 1 1 -1.3176147 -1.3074343 -1.3091626 -1.2933958 -1.3104432 -1.3005576 -1.3226475 -1.2937403 -1.3043733 -1.3086696 -1.306804 0.00934486 0.036631852 4 1.9736679 -1.1725204 2.2693276 -0.9859574 2.0356193 1.1123319 2.4971786 -0.87131345 2.17941 1.0430447 2.2646108 -0.96407133 1.9941849 -1.181548 2.37729 -0.9046606 1.8341182 1.2221615 1.8649735 -1.2039356 3fY 0.4162212 3.522895 1.06615448174 TRUE
caggagcggatcaaggcggagaggaagcgcatgaggaaccgcatcgctgcctccaagtgccgaaaaaggaagctggagagaatcgcccggctggaggaaaaagtgaaaaccttgaaagctcagaactcggagctggcgtacacggccaacatgctcagggaacaggtggcacagcttaaacagaaagtcatgaactaagcaa 4  False 100 124 120 162 198 151 29 49 3 9 23 21 142.5 -1.2367808928184 -1.07885009321815 -1.74151536473173 -1.49664874640599 -1.37558272798536 -1.38767493326814 0.150000038686247 0.123520277225044 0.294721540309401 0.189636850797488 0.146933918458551 0.163297195182425 -1.30015251070018 0.0654944272578784 0.0430562397463896 0.0164790970715616 0.05724992134434 0.0140891443826624 -0.0141179075579079 0.033011201929223 0.00853147792073297 0.0222042767926126 0.0287314252657555 0.0161301863047141 0.0259045743831593 0.0170933066086207 0.0347910752765393 0.0072642922737377 QERIKAERKRMRNRIAASKCRKRKLERIARLEEKVKTLKAQNSELAYTANMLREQVAQLKQKVMNAAAAAAAAAAAAAAACAAAAAAAAAAAAAAAAAAAAAAAAAAAAAAAAAAA CEBPD AAAAAAAAAAAAAAACAAAAAAAAAAAAAAAAAAAAAAAAAAAAAAAAAAA False 2 1 1 -1.3459684 -1.3482875 -1.3490818 -1.350166 -1.3505447 -1.341097 -1.3476343 -1.35312 -1.3519883 -1.3458562 -1.3483744 0.00349042 0.013682446 10 4.3541455 -0.5807748 4.9118085 -0.5172576 3.7926414 0.67700124 3.9845204 -0.6515945 3.5525565 0.72635317 4.135692 -0.59629536 3.9706001 -0.6427585 3.9872499 -0.6481863 3.9534297 0.65842545 4.29366 -0.5866899 3fY 0.4162212 5.4874873 0.628533684 TRUE
caggagcggatcaaggcggagaggaagcgcatgaggaaccgcatcgctgcctccaagtgccgaaaaaggaagctggagagaatcgcccggctggaggaaaaagtgaaaaccttgaaagctcagaactcggagctggcgtacacggccaacatgctcagggaacaggtggcacagcttaaacagaaagtcatgaactaataca 4  False 86 165 67 98 207 89 53 45 19 25 37 23 118.666666666667 -1.0195249609874 -1.18044427096745 -1.05498813453637 -1.08006640040348 -1.24995611694299 -1.2026949401402 0.135665527849577 0.117078023363937 0.153119459172432 0.151760802218738 0.128409528417302 0.177083764731651 -1.13622218514406 0.0571761601013426 0.0669241108574378 0.0149042988407096 0.0456617426994696 0.0133543189204953 0.0627787081495743 0.0171506208223808 0.0573084412517346 0.0177694305962311 0.0425225271583713 0.0140966064091992 0.0452675507984253 0.0185364303568438 0.0529733519560477 0.00634167448217835 QERIKAERKRMRNRIAASKCRKRKLERIARLEEKVKTLKAQNSELAYTANMLREQVAQLKQKVMNAAAAAAAAAAAAAAAACAAAAAAAAAAAAAAAAAAAAAAAAAAAAAAAAAA CEBPE AAAAAAAAAAAAAAAACAAAAAAAAAAAAAAAAAAAAAAAAAAAAAAAAAA False 2 1 1 -1.1835253 -1.1817491 -1.1799057 -1.1613858 -1.1812949 -1.1811885 -1.2058792 -1.1822736 -1.1656742 -1.1517035 -1.177458 0.014837192 0.058161795 7 1.4307201 -1.1279981 1.4726963 -1.0845661 1.4994283 1.0660962 1.6119084 -0.95057005 1.4835271 -1.0818352 1.6531647 -0.9635463 1.491397 -1.1456221 1.487133 -1.0741974 1.4465641 -1.0713536 1.4907684 -0.99320555 3fY 0.4162212 2.9005876 1.0558990648 TRUE
caggagcggatcaaggcggagaggaagcgcatgaggaaccgcatcgctgcctccaagtgccgaaaaaggaagctggagagaatcgcccggctggaggaaaaagtgaaaaccttgaaagctcagaactcggagctggcgtacacggccaacatgctcagggaacaggtggcacagcttaaacagaaagtcatgaactaacaca 5  False 173 231 222 162 230 236 20 48 7 14 4 13 209 -1.50184057044194 -1.25494606249548 -1.67590156804467 -1.37589684261166 -1.92913723977878 -1.66416039163077 0.155851802190537 0.107474236704573 0.197015934407393 0.161708239909633 0.283820011460714 0.181744162057018 -1.45283772829214 0.0653109976211711 0.0139366195411471 0.0171219754312713 0.0371638140906059 0.0122588782373632 -0.0067686303740758 0.0220673819333644 0.0226701259936623 0.0189341602304611 -0.0320369629914583 0.0311573373247977 -0.00303683338160854 0.0190242623757068 0.0178560459480126 0.00724394723754919 QERIKAERKRMRNRIAASKCRKRKLERIARLEEKVKTLKAQNSELAYTANMLREQVAQLKQKVMNAAAAAAAAAAAAAAAAACAAAAAAAAAAAAAAAAAAAAAAAAAAAAAAAAA CREB3 AAAAAAAAAAAAAAAAACAAAAAAAAAAAAAAAAAAAAAAAAAAAAAAAAA False 2 1 1 -1.4286256 -1.4330969 -1.4336753 -1.4197019 -1.4285975 -1.4168347 -1.4216503 -1.4262328 -1.4239309 -1.4204992 -1.4252845 0.0057249865 0.022441948 7 3.031633 -1.1829392 3.357047 -1.0972506 3.2375786 1.1609883 3.34405 -1.0447772 2.8825788 1.2606862 3.8969712 -0.84878683 3.565341 -0.97539735 4.0244117 -0.88028276 3.7268429 0.9523242 3.3439887 -1.0201969 3fY 0.4162212 4.834901 1.0423629519 TRUE
caggagcggatcaaggcggagaggaagcgcatgaggaaccgcatcgctgcctccaagtgccgaaaaaggaagctggagagaatcgcccggctggaggaaaaagtgaaaaccttgaaagctcagaactcggagctggcgtacacggccaacatgctcagggaacaggtggcacagcttaaacagaaagtcatgaactaacgga 4  False 134 146 219 223 203 113 84 16 8 23 26 9 173 -1.0146161087755 -1.43023265954793 -1.63430866922683 -1.32756100355136 -1.34711424153758 -1.55408292542022 0.110878377293458 0.160149215039639 0.185916799891698 0.131487540500446 0.141244715225517 0.22389048251437 -1.30202363259855 0.0600651072659514 0.0674634003990832 0.0121811671420832 0.017170026595148 0.0182671660407028 -0.00210988849774035 0.0208241888828918 0.0283296923964194 0.015395666674351 0.0318566532255981 0.0155056340635642 0.00848564181176492 0.0234359730434736 0.0345835404232916 0.0066621010809861 QERIKAERKRMRNRIAASKCRKRKLERIARLEEKVKTLKAQNSELAYTANMLREQVAQLKQKVMNAAAAAAAAAAAAAAAAAACAAAAAAAAAAAAAAAAAAAAAAAAAAAAAAAA CREB3L1 AAAAAAAAAAAAAAAAAACAAAAAAAAAAAAAAAAAAAAAAAAAAAAAAAA False 2 1 1 -1.3944695 -1.3856134 -1.3748617 -1.387366 -1.388876 -1.3926207 -1.3967828 -1.3887503 -1.3926787 -1.3940281 -1.3896048 0.0062615317 0.024545206 6 2.5449243 -1.1883669 2.952548 -0.98536736 3.1825979 0.8847271 2.9688187 -1.005964 2.653092 1.1221521 3.5111504 -0.84438604 3.4626684 -0.8878639 3.3760705 -0.87423927 3.817687 0.79567045 3.0197384 -0.99627775 3fY 0.4162212 4.5427866 0.9585014972 TRUE
caggagcggatcaaggcggagaggaagcgcatgaggaaccgcatcgctgcctccaagtgccgaaaaaggaagctggagagaatcgcccggctggaggaaaaagtgaaaaccttgaaagctcagaactcggagctggcgtacacggccaacatgctcagggaacaggtggcacagcttaaacagaaagtcatgaactaaacga 5  False 105 91 56 129 141 112 6 4 5 0 11 87 105.666666666667 -1.70492322575283 -1.68051757308328 -1.38167170559266 NA -1.49162491103522 -0.874136222174535 0.262336003993145 0.285853300295704 0.246169005137133 NA 0.195852021999938 0.134126741763749 -1.24566238693566 0.0894687601821259 -0.00837416664083948 0.0288203957347709 -0.0113783248401146 0.0326054030205022 0.0261874996489087 0.0275729243568921 NA NA 0.0159924875756943 0.0215003427129395 0.0796597820847527 0.0140398585463873 0.0408348289458268 0.00992339731093272 QERIKAERKRMRNRIAASKCRKRKLERIARLEEKVKTLKAQNSELAYTANMLREQVAQLKQKVMNAAAAAAAAAAAAAAAAAAACAAAAAAAAAAAAAAAAAAAAAAAAAAAAAAA CREB3L2 AAAAAAAAAAAAAAAAAAACAAAAAAAAAAAAAAAAAAAAAAAAAAAAAAA False 2 1 1 -1.4405016 -1.4411184 -1.4457765 -1.4415538 -1.4374273 -1.4404293 -1.4380053 -1.4437311 -1.4324019 -1.4422659 -1.4403212 0.0037091675 0.014539937 2 2.7516637 -1.4103714 2.7801018 -1.4012223 3.7001183 1.1158556 2.7377548 -1.4830081 2.636425 -1.4633096 3.323676 -1.1427094 2.8993754 -1.3318439 3.075704 -1.2990365 2.285378 -1.6381353 2.1160636 -1.851001 3fY 0.4162212 4.2244825 1.413649329 TRUE
caggagcggatcaaggcggagaggaagcgcatgaggaaccgcatcgctgcctccaagtgccgaaaaaggaagctggagagaatcgcccggctggaggaaaaagtgaaaaccttgaaagctcagaactcggagctggcgtacacggccaacatgctcagggaacaggtggcacagcttaaacagaaagtcatgaactaagtta 5  False 92 91 112 112 152 137 78 13 9 8 21 16 116 -0.927593939495019 -1.35760098046899 -1.41145515867664 -1.42796507479185 -1.32503302088127 -1.43981042409307 0.124910081558242 0.184044176594335 0.184024092979558 0.206343255694773 0.158211449073093 0.179908459905832 -1.2514820494875 0.0678099600295561 0.0770237097664059 0.0137226988555681 0.0254546437955618 0.0209927069067495 0.0228515114382312 0.0206121903638698 0.016573539625722 0.0241604031308679 0.0342806966783166 0.0173682167865663 0.020447236742633 0.0188321083115952 0.0401893430399087 0.00752111880886649 QERIKAERKRMRNRIAASKCRKRKLERIARLEEKVKTLKAQNSELAYTANMLREQVAQLKQKVMNAAAAAAAAAAAAAAAAAAAACAAAAAAAAAAAAAAAAAAAAAAAAAAAAAA CREB3L3 AAAAAAAAAAAAAAAAAAAACAAAAAAAAAAAAAAAAAAAAAAAAAAAAAA False 2 1 1 -1.4313728 -1.4338847 -1.4295218 -1.4231845 -1.4280086 -1.4191241 -1.4348519 -1.4222386 -1.4158442 -1.4168155 -1.4254845 0.006992226 0.027409526 8 3.622448 -1.0068929 3.2195096 -1.1500343 3.23057 1.1319951 3.4434466 -1.0355874 2.3659487 1.5303228 3.8091254 -0.8785528 2.867159 -1.3169011 4.036942 -0.85752815 2.685267 1.2631042 3.9513195 -0.8467062 3fY 0.4162212 4.7170305 1.1017625135 TRUE
caggagcggatcaaggcggagaggaagcgcatgaggaaccgcatcgctgcctccaagtgccgaaaaaggaagctggagagaatcgcccggctggaggaaaaagtgaaaaccttgaaagctcagaactcggagctggcgtacacggccaacatgctcagggaacaggtggcacagcttaaacagaaagtcatgaactaactta 5  False 158 83 138 109 91 92 10 12 49 1 6 4 111.833333333333 -1.67547107759057 -1.3543198584975 -0.991435641260805 -1.9888514963823 -1.54066486923411 -1.73479849103031 0.20603267637682 0.191646540624945 0.105219964574892 0.509144968468877 0.257044804647692 0.312600127719506 -1.26009351454129 0.0766211628052327 -0.00513853541845569 0.0226348773217919 0.0258288997657717 0.0218598584941903 0.0698971026395831 0.0117854890888566 -0.0490997580579226 0.0596149733551614 0.0106089541450063 0.0282179950764445 -0.0104309511430172 0.0327217489745261 0.0392342053026244 0.00849841038809752 QERIKAERKRMRNRIAASKCRKRKLERIARLEEKVKTLKAQNSELAYTANMLREQVAQLKQKVMNAAAAAAAAAAAAAAAAAAAAACAAAAAAAAAAAAAAAAAAAAAAAAAAAAA CREB3L4 AAAAAAAAAAAAAAAAAAAAACAAAAAAAAAAAAAAAAAAAAAAAAAAAAA False 2 1 1 -1.4086751 -1.4147092 -1.414525 -1.4156777 -1.4192966 -1.4325867 -1.4168955 -1.4290595 -1.4103245 -1.4054656 -1.4167216 0.008517415 0.03338827 6 3.65701 -0.88155377 3.341948 -0.9921008 3.0452487 -1.1014967 3.201301 -1.0670782 3.0076456 -1.1439098 3.7043657 -0.9741724 3.0768318 -1.101111 2.474995 -1.4560816 3.5358658 -0.93224 3.3619301 -0.9413313 3fY 0.4162212 4.6345716 1.0591075815 TRUE
caggagcggatcaaggcggagaggaagcgcatgaggaaccgcatcgctgcctccaagtgccgaaaaaggaagctggagagaatcgcccggctggaggaaaaagtgaaaaccttgaaagctcagaactcggagctggcgtacacggccaacatgctcagggaacaggtggcacagcttaaacagaaagtcatgaactaacgta 4  False 523 676 679 823 800 728 3204 3334 2367 2134 2383 1955 704.833333333333 -0.357620259173291 -0.387295010341895 -0.345737476658825 -0.446319250366812 -0.429888965226955 -0.503816588762381 0.0577257082423896 0.0543860800607451 0.052781420896904 0.0536648961887863 0.0592912123085777 0.0674994444228389 -0.405886746775973 0.0232601742877076 0.139641370991837 0.00634178202874155 0.136131054305658 0.00620346190598991 0.142220531984543 0.00591194705860267 0.131512885571319 0.00628353721342443 0.132548275320035 0.00650890080930837 0.118423381361731 0.00706557573228493 0.133978260378022 0.0025798943732829 QERIKAERKRMRNRIAASKCRKRKLERIARLEEKVKTLKAQNSELAYTANMLREQVAQLKQKVMNAAAAAAAAAAAAAAAAAAAAAACAAAAAAAAAAAAAAAAAAAAAAAAAAAA CREB5 AAAAAAAAAAAAAAAAAAAAAACAAAAAAAAAAAAAAAAAAAAAAAAAAAA False 2 1 1 -0.3724302 -0.371485 -0.37145627 -0.35600948 -0.37491763 -0.3708856 -0.3991984 -0.3683821 -0.34888625 -0.33863568 -0.36722866 0.016461425 0.064528786 4 -0.5246444 -0.98478824 -0.5660434 -0.95613354 -0.56248564 -0.9569807 -0.63600045 0.90230715 -0.52512914 1.0044166 -0.55627406 -0.9460633 -0.46152705 1.0117706 -0.5949523 0.93872803 -0.59348375 0.9737135 -0.68469083 -0.8997804 3fY 0.4162212 0.82333374 0.957468196115 TRUE
caggagcggatcaaggcggagaggaagcgcatgaggaaccgcatcgctgcctccaagtgccgaaaaaggaagctggagagaatcgcccggctggaggaaaaagtgaaaaccttgaaagctcagaactcggagctggcgtacacggccaacatgctcagggaacaggtggcacagcttaaacagaaagtcatgaactaattca 4  False 201 139 138 199 240 214 18 10 9 6 12 18 188.5 -1.57544110478423 -1.54553884372629 -1.47046625183519 -1.66368112478535 -1.62130206992811 -1.53779488117268 0.159839489148626 0.190699183529339 0.181242803381947 0.219942985154458 0.178529672970721 0.163355819124985 -1.56383492964405 0.073205178114408 0.00585081929357331 0.0175600651881066 0.00401780969927018 0.0217517997106303 0.0162417905801078 0.0203006633800125 -0.0110260772024758 0.0257527737906717 0.00175672258452 0.0195987210859672 0.010190610069591 0.0170994431318087 0.00554482885755125 0.00811952760011529 QERIKAERKRMRNRIAASKCRKRKLERIARLEEKVKTLKAQNSELAYTANMLREQVAQLKQKVMNAAAAAAAAAAAAAAAAAAAAAAACAAAAAAAAAAAAAAAAAAAAAAAAAAA CREBL2 AAAAAAAAAAAAAAAAAAAAAAACAAAAAAAAAAAAAAAAAAAAAAAAAAA False 2 1 1 -1.4504968 -1.4469949 -1.4561805 -1.445878 -1.4464375 -1.4393418 -1.4527541 -1.4335926 -1.4597156 -1.447379 -1.4478772 0.0076284492 0.029903522 9 2.910973 -1.4483044 2.9592218 -1.3800317 2.7523592 -1.6737366 3.6828737 -1.1460648 3.351406 1.238321 3.8991494 -0.9667789 2.5614629 -1.716472 3.4332 -1.0806121 1.9208966 2.5395837 2.7999332 -1.4578056 3fY 0.4162212 4.4210043 1.4647710606 TRUE
caggagcggatcaaggcggagaggaagcgcatgaggaaccgcatcgctgcctccaagtgccgaaaaaggaagctggagagaatcgcccggctggaggaaaaagtgaaaaccttgaaagctcagaactcggagctggcgtacacggccaacatgctcagggaacaggtggcacagcttaaacagaaagtcatgaactaaagta 4  False 192 114 140 191 158 65 19 11 19 6 10 178 143.333333333333 -1.54665592061619 -1.46510505883751 -1.26331010175876 -1.65246733576985 -1.55258994377527 -0.49797957579644 0.157223151319034 0.188330733045449 0.136914361020016 0.220494612744495 0.199703094160661 0.156622146333829 -1.26912006500431 0.0692704291515591 0.00901317743882771 0.0172726326951323 0.0131923617161614 0.0214816461651528 0.0394449588788167 0.0153355184486938 -0.00971307250878423 0.0258173629865168 0.0092998372571943 0.0219231076679412 0.119034376867158 0.016394588810871 0.038233028507402 0.00768310624815237 QERIKAERKRMRNRIAASKCRKRKLERIARLEEKVKTLKAQNSELAYTANMLREQVAQLKQKVMNAAAAAAAAAAAAAAAAAAAAAAAACAAAAAAAAAAAAAAAAAAAAAAAAAA CREBRF AAAAAAAAAAAAAAAAAAAAAAAACAAAAAAAAAAAAAAAAAAAAAAAAAA False 2 1 1 -1.4235946 -1.4185767 -1.4422667 -1.4385561 -1.4407043 -1.4413185 -1.435507 -1.4310153 -1.4351122 -1.4394435 -1.4346094 0.007972792 0.031253345 2 3.5095797 -0.9923183 3.5509195 -0.9527363 2.623191 1.5276351 2.5248952 -1.5690782 2.1041923 1.8795495 2.4405465 -1.5659552 2.8367577 -1.3370934 3.4145875 -1.0684423 2.9737463 1.2827213 2.279638 -1.6826745 3fY 0.4162212 4.2196627 1.38582041304 TRUE
caggagcggatcaaggcggagaggaagcgcatgaggaaccgcatcgctgcctccaagtgccgaaaaaggaagctggagagaatcgcccggctggaggaaaaagtgaaaaccttgaaagctcagaactcggagctggcgtacacggccaacatgctcagggaacaggtggcacagcttaaacagaaagtcatgaactaagtaa 4  False 135 59 109 105 92 125 14 3 10 4 7 12 104.166666666667 -1.53315660739455 -1.6406165252647 -1.37399662727721 -1.59976241660348 -1.49891633765166 -1.49832872582516 0.182460703331197 0.332937752472756 0.177046617802858 0.272349524299227 0.242859180853367 0.200064821566492 -1.49627727665622 0.0889525077098634 0.0104962203428638 0.0200452457764324 -0.00682707514763489 0.0379760163303511 0.0270471706448859 0.0198306565751539 -0.00354193747579404 0.0318889719822141 0.0151920456424485 0.0266607184649479 0.0143217716199469 0.0209419967857666 0.0130379631161202 0.00986613734237405 QERIKAERKRMRNRIAASKCRKRKLERIARLEEKVKTLKAQNSELAYTANMLREQVAQLKQKVMNAAAAAAAAAAAAAAAAAAAAAAAAACAAAAAAAAAAAAAAAAAAAAAAAAA CREBZF AAAAAAAAAAAAAAAAAAAAAAAAACAAAAAAAAAAAAAAAAAAAAAAAAA False 2 1 1 -1.4512768 -1.4467556 -1.4494599 -1.4333162 -1.4453713 -1.4368973 -1.4384779 -1.4499304 -1.4336599 -1.4441919 -1.4429336 0.0068156393 0.026717307 7 3.2234392 -1.3176403 2.8530412 -1.4284581 2.380264 1.7955427 3.1626816 -1.2044998 3.1955981 1.2864325 3.552618 -1.0438776 3.9620051 -0.9780389 2.7669683 -1.5246779 3.748403 1.0073605 4.4218407 -0.89915645 3fY 0.4162212 4.720543 1.24856848236 TRUE
caggagcggatcaaggcggagaggaagcgcatgaggaaccgcatcgctgcctccaagtgccgaaaaaggaagctggagagaatcgcccggctggaggaaaaagtgaaaaccttgaaagctcagaactcggagctggcgtacacggccaacatgctcagggaacaggtggcacagcttaaacagaaagtcatgaactaaccta 5  False 75 46 43 61 48 80 2 4 5 1 4 3 58.8333333333333 -1.92457735102414 -1.49360999775912 -1.30700098105044 -1.83020924448532 -1.47239842478762 -1.77895858046181 0.435909468966592 0.304494789040963 0.252704473852995 0.51726375998978 0.323569040843106 0.356119559186254 -1.54374660981171 0.137514375981412 -0.0325055047672651 0.0478892840057109 0.00994099109825272 0.0347317148483264 0.0345512261803207 0.0283049498384872 -0.0305245894801359 0.0605655897221467 0.0181031425450318 0.0355209264544949 -0.0150534552079116 0.0372771914894018 0.00777291806544478 0.0152523605563628 QERIKAERKRMRNRIAASKCRKRKLERIARLEEKVKTLKAQNSELAYTANMLREQVAQLKQKVMNAAAAAAAAAAAAAAAAAAAAAAAAAACAAAAAAAAAAAAAAAAAAAAAAAA CREM AAAAAAAAAAAAAAAAAAAAAAAAAACAAAAAAAAAAAAAAAAAAAAAAAA False 2 1 1 -1.4217083 -1.4218813 -1.4246802 -1.4180748 -1.4208019 -1.422054 -1.4257771 -1.4029297 -1.420249 -1.4165155 -1.4194672 0.0064210314 0.025170444 5 2.9254932 -1.1780021 3.1032567 -1.1099248 2.758866 1.2865969 2.8566003 -1.2118132 2.7667766 1.2539877 2.9697928 -1.1443018 2.8465796 -1.2513667 2.9711595 -1.056577 3.1820283 1.0919468 3.590058 -0.930462 3fY 0.4162212 4.3909183 1.15149790698 TRUE
caggagcggatcaaggcggagaggaagcgcatgaggaaccgcatcgctgcctccaagtgccgaaaaaggaagctggagagaatcgcccggctggaggaaaaagtgaaaaccttgaaagctcagaactcggagctggcgtacacggccaacatgctcagggaacaggtggcacagcttaaacagaaagtcatgaactaatcga 4  False 86 121 52 201 172 120 14 6 50 17 21 10 125.333333333333 -1.40319613438949 -1.64749480477079 -0.709824895059365 -1.38178710865303 -1.36106599921554 -1.54057201834584 0.192326378438075 0.236408480305188 0.134947656831285 0.147139624622873 0.15463028307414 0.214139834600979 -1.24361084345167 0.0690626677560618 0.0247737583280116 0.0211290949486502 -0.00761163518298105 0.02696555810215 0.101439789334745 0.0151152316347709 0.0219804441253188 0.0172283442724766 0.0303250500873669 0.0169750817272334 0.00989991029889375 0.0224153136608668 0.041062375198293 0.0076600624631575 QERIKAERKRMRNRIAASKCRKRKLERIARLEEKVKTLKAQNSELAYTANMLREQVAQLKQKVMNAAAAAAAAAAAAAAAAAAAAAAAAAAACAAAAAAAAAAAAAAAAAAAAAAA DBP AAAAAAAAAAAAAAAAAAAAAAAAAAACAAAAAAAAAAAAAAAAAAAAAAA False 2 1 1 -1.4215109 -1.4242353 -1.4350938 -1.4264531 -1.420659 -1.4299675 -1.4269924 -1.4256331 -1.4259369 -1.4153117 -1.4251794 0.0053651626 0.021031437 6 4.257488 -0.80857515 4.1795764 -0.8350836 3.841612 -0.98811436 4.031482 -0.9025351 4.026939 0.8608805 4.5624356 -0.7786104 4.1442738 -0.86585385 4.22644 -0.8352382 3.3723955 1.0651499 3.6749337 -0.9033687 3fY 0.4162212 5.4256144 0.8843409684 TRUE
caggagcggatcaaggcggagaggaagcgcatgaggaaccgcatcgctgcctccaagtgccgaaaaaggaagctggagagaatcgcccggctggaggaaaaagtgaaaaccttgaaagctcagaactcggagctggcgtacacggccaacatgctcagggaacaggtggcacagcttaaacagaaagtcatgaactaaaata 5  False 140 129 167 241 159 160 2760 3106 1730 2928 2592 2900 166 -0.0207726107054403 0.0470970231565626 -0.037862037306353 -0.0242161238033142 0.0655893256174708 0.0662301285581101 0.0890654780141996 0.096877665921041 0.0744989616142244 0.0789660497636588 0.104334634177123 0.104301880395176 0.00502998418536582 0.0363470280852553 0.176647662097133 0.00978478852922852 0.185679292183133 0.0110501972087554 0.176705077250027 0.00834448769093296 0.180936268304309 0.00924600898400242 0.186941142706311 0.0114537004455232 0.178093624377917 0.0109179096398975 0.179554950775188 0.0040314183411885 QERIKAERKRMRNRIAASKCRKRKLERIARLEEKVKTLKAQNSELAYTANMLREQVAQLKQKVMNAAAAAAAAAAAAAAAAAAAAAAAAAAAACAAAAAAAAAAAAAAAAAAAAAA DDIT3 AAAAAAAAAAAAAAAAAAAAAAAAAAAACAAAAAAAAAAAAAAAAAAAAAA False 2 1 1 -0.014060378 -0.016171694 -0.010781646 -0.0012776852 -0.01681137 -0.016185403 -0.022164702 -0.014486432 0.0068941116 0.008259773 -0.009678543 0.010550541 0.04135812 5 -1.534473 1.0321794 -1.5877789 1.0232692 -1.5250037 -1.0780103 -1.7065938 0.9854592 -1.4729677 1.0953186 -1.6369318 0.96784955 -1.4747448 -1.0765232 -1.6065239 1.0298731 -1.623171 1.0369854 -1.8193613 0.9418044 3fY 0.4162212 -0.20489812 1.026727244 TRUE
caggagcggatcaaggcggagaggaagcgcatgaggaaccgcatcgctgcctccaagtgccgaaaaaggaagctggagagaatcgcccggctggaggaaaaagtgaaaaccttgaaagctcagaactcggagctggcgtacacggccaacatgctcagggaacaggtggcacagcttaaacagaaagtcatgaactaatgaa 2  False 239 186 266 276 259 263 3673 1827 1811 1713 2322 2539 248.166666666667 -0.0925485676905697 -0.19854339899039 -0.156516044219877 -0.207784031290622 -0.108703371051166 -0.121826441416088 0.0728607248285544 0.0837595978462387 0.0647917715662174 0.0754197993336702 0.085688279679043 0.0877152167559884 -0.14853807905643 0.031448891761639 0.168762311047083 0.00800452431659384 0.157660707286815 0.00955390559348684 0.163414866504583 0.00725720370584081 0.159442594416834 0.00883078416987873 0.167807550556114 0.00940673147394014 0.158408604027485 0.00918168308143177 0.162522000919656 0.00348814320556115 QERIKAERKRMRNRIAASKCRKRKLERIARLEEKVKTLKAQNSELAYTANMLREQVAQLKQKVMNAAAAAAAAAAAAAAAAAAAAAAAAAAAAAAAAAAAAAAAAAAAAAAAAAAA FOS AAAAAAAAAAAAAAAAAAAAAAAAAAAAAAAAAAAAAAAAAAAAAAAAAAA False 1 1 1 -0.08243358 -0.08641517 -0.08234227 -0.074834704 -0.091465116 -0.09218967 -0.106137276 -0.083338976 -0.067320585 -0.06057489 -0.08270522 0.0129893385 0.050918207 NA -1.3501291 -0.9855633 -1.3841448 -0.9802675 -1.3934257 0.9818175 -1.5035257 -0.9259659 -1.3276292 1.0031701 -1.4091867 -0.9261728 -1.225658 -1.0434102 -1.4208851 -0.97534174 -1.3840555 1.0063037 -1.5399287 -0.9332268 3fY 0.4162212 0 0.976123954 TRUE
caggagcggatcaaggcggagaggaagcgcatgaggaaccgcatcgctgcctccaagtgccgaaaaaggaagctggagagaatcgcccggctggaggaaaaagtgaaaaccttgaaagctcagaactcggagctggcgtacacggccaacatgctcagggaacaggtggcacagcttaaacagaaagtcatgaactaaaaga 5  False 126 125 75 56 90 83 1431 1471 623 299 559 598 92.5 -0.179717829350115 -0.149036918329798 -0.100284997138436 -0.248917736296861 -0.215687167509102 -0.2091856624756 0.0935250966366756 0.0986820047463647 0.101156758811888 0.15100121669345 0.135480143555486 0.137442974492482 -0.170364578885123 0.0463233284469248 0.159185842019974 0.0102747249907493 0.163307585431638 0.0112560062532001 0.169713199663226 0.0113303771015153 0.154626314418388 0.0176804919369978 0.156063029028643 0.0148728079878701 0.149264185172082 0.0143869887145108 0.160101122064665 0.00513793632557236 QERIKAERKRMRNRIAASKCRKRKLERIARLEEKVKTLKAQNSELAYTANMLREQVAQLKQKVMNAAAAAAAAAAAAAAAAAAAAAAAAAAAAACAAAAAAAAAAAAAAAAAAAAA FOSB AAAAAAAAAAAAAAAAAAAAAAAAAAAAACAAAAAAAAAAAAAAAAAAAAA False 2 1 1 -0.12017703 -0.12623143 -0.12202096 -0.11120868 -0.12088168 -0.1208148 -0.13946807 -0.12150025 -0.1039511 -0.0918833 -0.11781373 0.012923922 0.050661776 2 -1.3756403 0.8764181 -1.4648778 0.8343606 -1.3941143 -0.88440335 -1.6125425 0.78517866 -1.401781 -0.87944174 -1.4948909 -0.81004447 -1.2778974 0.91578555 -1.5233616 0.82319695 -1.527824 0.829026 -1.6826904 0.78788257 3fY 0.4162212 -0.08170516 0.842573802 TRUE
caggagcggatcaaggcggagaggaagcgcatgaggaaccgcatcgctgcctccaagtgccgaaaaaggaagctggagagaatcgcccggctggaggaaaaagtgaaaaccttgaaagctcagaactcggagctggcgtacacggccaacatgctcagggaacaggtggcacagcttaaacagaaagtcatgaactaataga 4  False 135 153 150 224 226 165 488 398 236 472 461 721 175.5 -0.509659043851355 -0.562559608535106 -0.570627728078526 -0.503018779221832 -0.540261230546372 -0.358472571488373 0.0935994983491975 0.0935198689191613 0.0826953816686756 0.0838962557299011 0.0931298371139794 0.104730599267219 -0.514865099452488 0.0371838399174262 0.122938296024018 0.0102828988089275 0.116139776075165 0.0106671954228951 0.117031000558588 0.00926255318838581 0.124874028052787 0.00982327894740177 0.120431772737428 0.0102236545444061 0.13363742008553 0.0109627862412411 0.121890963206377 0.00412423304285887 QERIKAERKRMRNRIAASKCRKRKLERIARLEEKVKTLKAQNSELAYTANMLREQVAQLKQKVMNAAAAAAAAAAAAAAAAAAAAAAAAAAAAAACAAAAAAAAAAAAAAAAAAAA FOSL1 AAAAAAAAAAAAAAAAAAAAAAAAAAAAAACAAAAAAAAAAAAAAAAAAAA False 2 1 1 -0.4943664 -0.4961546 -0.49131864 -0.48262864 -0.49514484 -0.48200846 -0.51547045 -0.480276 -0.47358167 -0.4530251 -0.48639745 0.0165112 0.06472391 2 -0.2411604 -0.9523479 -0.26591563 -0.91827285 -0.26372886 0.95654726 -0.31025326 -0.8693351 -0.24934971 0.9682404 -0.29101026 -0.9066266 -0.19300091 -1.0014759 -0.30810976 -0.93856907 -0.29609585 0.9452793 -0.3896464 -0.87105757 3fY 0.4162212 1.1130297 0.9327751907 TRUE
caggagcggatcaaggcggagaggaagcgcatgaggaaccgcatcgctgcctccaagtgccgaaaaaggaagctggagagaatcgcccggctggaggaaaaagtgaaaaccttgaaagctcagaactcggagctggcgtacacggccaacatgctcagggaacaggtggcacagcttaaacagaaagtcatgaactaagaga 5  False 79 33 95 132 62 121 1654 427 857 825 794 1942 87 -0.0034339350701365 -0.123039189837625 -0.0769630444245704 -0.205876185740387 -0.00475793167913827 0.0299249372505284 0.113359036362446 0.181739693303418 0.091827244431618 0.102010090788322 0.159843171569594 0.116482504286995 -0.0708968449979515 0.0479118211412283 0.178552499731769 0.0124536938824583 0.166272975071107 0.0207298496776162 0.17232544744672 0.0102853958531635 0.159665981013357 0.0119441990413682 0.179218525776714 0.0175473448472773 0.174293340081473 0.0121929293279856 0.171133552166203 0.00531412345613055 QERIKAERKRMRNRIAASKCRKRKLERIARLEEKVKTLKAQNSELAYTANMLREQVAQLKQKVMNAAAAAAAAAAAAAAAAAAAAAAAAAAAAAAACAAAAAAAAAAAAAAAAAAA FOSL2 AAAAAAAAAAAAAAAAAAAAAAAAAAAAAAACAAAAAAAAAAAAAAAAAAA False 2 1 1 0.03051138 0.038731575 0.02502215 0.030773878 0.032232046 0.03306198 0.021028876 0.035576582 0.040092826 0.045116186 0.033214748 0.0071089542 0.027867101 10 -2.0248387 0.87647843 -2.0911422 0.89594245 -2.0554233 -0.87749445 -2.228948 0.82012665 -1.9796376 0.9252207 -2.1610003 0.8314263 -1.864672 0.9514792 -2.1023152 0.8970004 -2.055701 -0.89219344 -2.3369367 0.8071201 3fY 0.4162212 -0.69620466 0.877448208 TRUE
caggagcggatcaaggcggagaggaagcgcatgaggaaccgcatcgctgcctccaagtgccgaaaaaggaagctggagagaatcgcccggctggaggaaaaagtgaaaaccttgaaagctcagaactcggagctggcgtacacggccaacatgctcagggaacaggtggcacagcttaaacagaaagtcatgaactaattga 4  False 182 103 174 115 150 103 30 18 14 2 12 9 137.833333333333 -1.3995991200133 -1.30238144468698 -1.41109436558022 -1.81406037569273 -1.48429787442986 -1.52642054952443 0.13470854360567 0.163265062523879 0.149718987785552 0.367474569899069 0.188504931724292 0.226385658448149 -1.42452444828988 0.0721136134646337 0.025168928553247 0.0147991639594827 0.0317531725056194 0.0186225702388316 0.0228919231901105 0.0167697404581937 -0.0286337441562957 0.0430270120494602 0.0167968387203836 0.0206937901062509 0.0113812302643495 0.0236971582232367 0.0209964038345662 0.00799845707574198 QERIKAERKRMRNRIAASKCRKRKLERIARLEEKVKTLKAQNSELAYTANMLREQVAQLKQKVMNAAAAAAAAAAAAAAAAAAAAAAAAAAAAAAAACAAAAAAAAAAAAAAAAAA HLF AAAAAAAAAAAAAAAAAAAAAAAAAAAAAAAACAAAAAAAAAAAAAAAAAA False 2 1 1 -1.398101 -1.393824 -1.4037576 -1.389484 -1.3830171 -1.389668 -1.4025707 -1.3823358 -1.3945298 -1.3904935 -1.392778 0.0072953748 0.028597869 10 2.9192638 -1.052305 3.2238307 -0.93354434 3.4189875 0.93011624 3.3047233 -0.91185147 3.4486732 -0.8428558 3.4165525 -0.8574208 3.1164746 -1.0125914 4.1887994 -0.6865939 3.0686593 0.9978466 3.1891086 -0.92953765 3fY 0.4162212 4.723365 0.91546634026 TRUE
caggagcggatcaaggcggagaggaagcgcatgaggaaccgcatcgctgcctccaagtgccgaaaaaggaagctggagagaatcgcccggctggaggaaaaagtgaaaaccttgaaagctcagaactcggagctggcgtacacggccaacatgctcagggaacaggtggcacagcttaaacagaaagtcatgaactaaataa 4  False 150 84 131 52 108 146 6197 3592 3293 1871 3410 6376 111.833333333333 0.192454987825959 0.204457142143228 0.21272765589245 0.272505081715717 0.258284380855606 0.328765509796029 0.0862810702043902 0.116724095240384 0.0804861012923863 0.153922459706321 0.1233221100108 0.107711386766476 0.234642507465169 0.0423999289348356 0.200072978019115 0.00947889176422409 0.203628324409127 0.0133139486708014 0.20477315450995 0.009015095874803 0.215678881619576 0.0180225356282081 0.208094918319156 0.0135381172082862 0.205574793066072 0.0112748033252029 0.205022346226215 0.00470277379410634 QERIKAERKRMRNRIAASKCRKRKLERIARLEEKVKTLKAQNSELAYTANMLREQVAQLKQKVMNAAAAAAAAAAAAAAAAAAAAAAAAAAAAAAAAACAAAAAAAAAAAAAAAAA JDP2 AAAAAAAAAAAAAAAAAAAAAAAAAAAAAAAAACAAAAAAAAAAAAAAAAA False 2 1 1 0.2664199 0.2526796 0.2598157 0.26100993 0.26149476 0.26460207 0.25604606 0.25374186 0.268633 0.26190114 0.2606344 0.005251319 0.020585172 6 -4.252839 1.056268 -4.4213905 1.0241175 -4.1528244 1.1973797 -4.324133 1.1665679 -3.8475113 1.2949703 -4.353684 1.0351794 -3.974049 1.140936 -4.174964 1.210674 -3.995576 1.2221905 -4.4310985 1.0887735 3fY 0.4162212 -2.79895 1.143705674 TRUE
caggagcggatcaaggcggagaggaagcgcatgaggaaccgcatcgctgcctccaagtgccgaaaaaggaagctggagagaatcgcccggctggaggaaaaagtgaaaaccttgaaagctcagaactcggagctggcgtacacggccaacatgctcagggaacaggtggcacagcttaaacagaaagtcatgaactaataaa 3  False 225 178 196 215 242 209 1609 1965 1270 987 769 1298 210.833333333333 -0.313036388605095 -0.166549109482574 -0.170503295322438 -0.290202061549611 -0.411043893928595 -0.253520210013725 0.075234669908824 0.0851610648515163 0.0711709217983061 0.0835520193429992 0.089399921655036 0.0953964790060588 -0.26149262398052 0.0335157739289377 0.144539382601394 0.00826532739213269 0.161310085141392 0.00971376170317577 0.161848180981371 0.00797172024992258 0.149792398535197 0.00978297285718399 0.134617059125415 0.00981418999132838 0.144623419520369 0.00998572733115081 0.149993685728123 0.0037173907429053 QERIKAERKRMRNRIAASKCRKRKLERIARLEEKVKTLKAQNSELAYTANMLREQVAQLKQKVMNAAAAAAAAAAAAAAAAAAAAAAAAAAAAAAAAAACAAAAAAAAAAAAAAAA JUN AAAAAAAAAAAAAAAAAAAAAAAAAAAAAAAAAACAAAAAAAAAAAAAAAA False 2 1 1 -0.32353318 -0.3224839 -0.33264494 -0.3189956 -0.3271171 -0.32577264 -0.3601166 -0.32264137 -0.31426203 -0.2916956 -0.3239263 0.01686468 0.066109546 9 -0.61903423 1.0293243 -0.6988532 0.9500027 -0.6468128 0.9819408 -0.6971852 0.9570651 -0.607011 1.065266 -0.67926395 -0.9386105 -0.5236224 -1.0741053 -0.7212288 -0.93448806 -0.6661848 0.9977446 -0.78421944 -0.93846214 3fY 0.4162212 0.7295153 0.986700946827 TRUE
caggagcggatcaaggcggagaggaagcgcatgaggaaccgcatcgctgcctccaagtgccgaaaaaggaagctggagagaatcgcccggctggaggaaaaagtgaaaaccttgaaagctcagaactcggagctggcgtacacggccaacatgctcagggaacaggtggcacagcttaaacagaaagtcatgaactaacaga 5  False 108 80 133 74 155 130 38 21 22 0 11 21 113.333333333333 -1.18106203161496 -1.19091575231508 -1.20736837552804 NA -1.51921944945343 -1.34296993165574 0.137707644325262 0.165285206183799 0.131336893910472 NA 0.19344216942729 0.167525819055508 -1.26067264987846 0.0690614931710542 0.0491775483175762 0.0151286470204099 0.0444673297988385 0.0188529947192307 0.0457108857565492 0.0147107969138733 NA NA 0.0129632003263797 0.0212357926936418 0.0305841177068887 0.0175359422847227 0.0391699707023479 0.00765993218445819 QERIKAERKRMRNRIAASKCRKRKLERIARLEEKVKTLKAQNSELAYTANMLREQVAQLKQKVMNAAAAAAAAAAAAAAAAAAAAAAAAAAAAAAAAAAACAAAAAAAAAAAAAAA JUNB AAAAAAAAAAAAAAAAAAAAAAAAAAAAAAAAAAACAAAAAAAAAAAAAAA False 2 1 1 -1.1974139 -1.2078695 -1.1874355 -1.1770849 -1.2044817 -1.2083106 -1.2144729 -1.2011085 -1.1808735 -1.1628637 -1.1941915 0.01652932 0.064794935 10 1.2217481 -1.368438 1.2578073 -1.3579446 1.2796111 1.2735872 1.2627482 -1.2632291 1.2812093 1.3295318 1.4046665 -1.215026 1.3008515 -1.3429183 1.2558007 -1.3353021 1.2250739 1.3149853 1.2423527 -1.2262182 3fY 0.4162212 2.667044 1.302718083 TRUE
caggagcggatcaaggcggagaggaagcgcatgaggaaccgcatcgctgcctccaagtgccgaaaaaggaagctggagagaatcgcccggctggaggaaaaagtgaaaaccttgaaagctcagaactcggagctggcgtacacggccaacatgctcagggaacaggtggcacagcttaaacagaaagtcatgaactaaatga 5  False 212 178 183 279 119 91 260 269 212 203 85 81 177 -0.821195076297904 -0.711349172376673 -0.65715546939584 -0.793626879570995 -0.846138306692318 -0.833480912617565 0.0838998662054455 0.0902179606789418 0.0789156168849567 0.081956910160188 0.131481030209944 0.144775346970767 -0.75955423816561 0.0383502220493915 0.0887127547178977 0.00921729121938771 0.09916833061947 0.0102905684999325 0.107339192019223 0.00883918888868338 0.0908471884844641 0.00959620406377368 0.0868530437663694 0.0144337912925149 0.0839154196096308 0.0151545125583829 0.094751350047802 0.00425360192299428 QERIKAERKRMRNRIAASKCRKRKLERIARLEEKVKTLKAQNSELAYTANMLREQVAQLKQKVMNAAAAAAAAAAAAAAAAAAAAAAAAAAAAAAAAAAAACAAAAAAAAAAAAAA JUND AAAAAAAAAAAAAAAAAAAAAAAAAAAAAAAAAAAACAAAAAAAAAAAAAA False 2 1 1 -0.8139202 -0.82143736 -0.81753176 -0.8077623 -0.8234847 -0.8130405 -0.84015185 -0.803676 -0.79420066 -0.7736781 -0.8108883 0.017978787 0.070476845 2 0.43476868 1.166961 0.45853662 -1.1179429 0.44123304 -1.1497931 0.43750334 1.1139513 0.43587518 1.2002418 0.4580394 -1.0891576 0.4867499 1.1598262 0.41702092 -1.1137667 0.4052391 1.1369699 0.38349438 -1.0457929 3fY 0.4162212 1.829703 1.129440319 TRUE
caggagcggatcaaggcggagaggaagcgcatgaggaaccgcatcgctgcctccaagtgccgaaaaaggaagctggagagaatcgcccggctggaggaaaaagtgaaaaccttgaaagctcagaactcggagctggcgtacacggccaacatgctcagggaacaggtggcacagcttaaacagaaagtcatgaactaaggaa 3  False 78 50 192 47 113 88 23 12 18 11 6 58 94.6666666666667 -1.23197943702512 -1.21546683217365 -1.36787963598833 -1.10361392035982 -1.60378201422838 -0.923187270433697 0.167784510079375 0.21182236275335 0.135200913352815 0.220002799479711 0.250876043149124 0.151770364054447 -1.215957410212 0.0720790054824659 0.0435837306510274 0.0184329101040153 0.0416669498397857 0.0241611816242227 0.0277323232619103 0.0151435984184248 0.0545512996482365 0.025759777354739 0.00368004815475056 0.0275407976445301 0.0745253117319004 0.0158867233695381 0.0441295464040861 0.00799461854309124 QERIKAERKRMRNRIAASKCRKRKLERIARLEEKVKTLKAQNSELAYTANMLREQVAQLKQKVMNAAAAAAAAAAAAAAAAAAAAAAAAAAAAAAAAAAAAACAAAAAAAAAAAAA MAF AAAAAAAAAAAAAAAAAAAAAAAAAAAAAAAAAAAAACAAAAAAAAAAAAA False 2 1 1 -1.348731 -1.344742 -1.3692733 -1.3515214 -1.356825 -1.3708246 -1.3677989 -1.363733 -1.3394754 -1.347346 -1.3560271 0.01127057 0.044180635 5 3.379529 -0.7551122 4.0378103 -0.62189204 3.465605 0.7955859 3.2835984 -0.79437155 2.7213998 0.96886873 3.0320663 -0.8993408 2.9130826 -0.9399967 3.2782354 -0.8181215 2.8591003 0.8733263 2.9928381 -0.8458315 3fY 0.4162212 4.5901833 0.8312447145 TRUE
caggagcggatcaaggcggagaggaagcgcatgaggaaccgcatcgctgcctccaagtgccgaaaaaggaagctggagagaatcgcccggctggaggaaaaagtgaaaaccttgaaagctcagaactcggagctggcgtacacggccaacatgctcagggaacaggtggcacagcttaaacagaaagtcatgaactaaggga 4  False 132 80 162 116 139 59 17 10 10 6 8 5 114.666666666667 -1.47072264281688 -1.39418463085624 -1.48600867596488 -1.51617832156652 -1.58028861182955 -1.53555441967585 0.170242560318978 0.204444894627831 0.17185124963316 0.229184104885256 0.220024230025373 0.299143352234429 -1.48846232866799 0.0835778178153904 0.0173552543261148 0.0187029530244036 0.0212817877760455 0.0233196824312638 0.0145009130695055 0.0192487332194111 0.00624479107330433 0.0268348017800283 0.00625911881182034 0.0241539316387433 0.0104251327462807 0.0313131467687574 0.0139047554321603 0.00927000542842621 QERIKAERKRMRNRIAASKCRKRKLERIARLEEKVKTLKAQNSELAYTANMLREQVAQLKQKVMNAAAAAAAAAAAAAAAAAAAAAAAAAAAAAAAAAAAAAACAAAAAAAAAAAA MAFA AAAAAAAAAAAAAAAAAAAAAAAAAAAAAAAAAAAAAACAAAAAAAAAAAA False 2 1 1 -1.3785284 -1.3851581 -1.3909473 -1.395129 -1.3850538 -1.3870478 -1.3834511 -1.3807905 -1.3889657 -1.388291 -1.3863363 0.0048635984 0.019065306 1 3.6492982 -0.77725476 3.4822607 -0.8339526 3.1173685 0.96350724 3.0451684 -1.0142202 3.8799205 0.7553548 4.416338 -0.6564199 3.3987188 -0.8553705 4.2565436 -0.6715672 3.397471 0.88012344 3.5289357 -0.8324824 3fY 0.4162212 5.0110598 0.8240253213 TRUE
caggagcggatcaaggcggagaggaagcgcatgaggaaccgcatcgctgcctccaagtgccgaaaaaggaagctggagagaatcgcccggctggaggaaaaagtgaaaaccttgaaagctcagaactcggagctggcgtacacggccaacatgctcagggaacaggtggcacagcttaaacagaaagtcatgaactaacgaa 3  False 92 59 14 111 60 105 8 4 1 3 25 14 73.5 -1.58391839345115 -1.56180014992103 -1.44475022651736 -1.69357240022911 -1.00325365083925 -1.40025709102752 0.235088818908692 0.296333503000321 0.533883441003375 0.306898088487246 0.193884249010474 0.195360359920063 -1.37818482588781 0.101844270125565 0.00491949911479697 0.0258270031205685 0.00216298961648323 0.0338008107088762 0.0191221939048625 0.0597992737793407 -0.014525999031205 0.0359342083315422 0.0696051557429233 0.0212843235305858 0.024587523712823 0.020449552287494 0.0261361473986693 0.0112960228155687 QERIKAERKRMRNRIAASKCRKRKLERIARLEEKVKTLKAQNSELAYTANMLREQVAQLKQKVMNAAAAAAAAAAAAAAAAAAAAAAAAAAAAAAAAAAAAAAACAAAAAAAAAAA MAFB AAAAAAAAAAAAAAAAAAAAAAAAAAAAAAAAAAAAAAACAAAAAAAAAAA False 2 1 1 -1.4012144 -1.402159 -1.4040148 -1.3861889 -1.4055893 -1.4039872 -1.4072417 -1.4080448 -1.3948513 -1.3997052 -1.4012997 0.006557493 0.025705373 8 4.2909484 -0.7258363 3.8503284 -0.81074095 2.9981954 1.0619419 3.8792844 -0.7660837 3.7369056 0.85821474 4.854863 -0.6411042 3.3398652 -0.9659357 2.5644996 -1.2539537 3.8776798 0.7907691 4.5123034 -0.6832974 3fY 0.4162212 5.1843443 0.855787781 TRUE
caggagcggatcaaggcggagaggaagcgcatgaggaaccgcatcgctgcctccaagtgccgaaaaaggaagctggagagaatcgcccggctggaggaaaaagtgaaaaccttgaaagctcagaactcggagctggcgtacacggccaacatgctcagggaacaggtggcacagcttaaacagaaagtcatgaactaaggta 4  False 88 102 168 135 132 152 4 3 54 17 10 8 129.5 -1.77087697701229 -1.79059761787021 -1.01957559347886 -1.27300636374156 -1.50018096452639 -1.67776084282499 0.316064678374654 0.321765329947432 0.0991769481342814 0.156389596736268 0.204223022702134 0.22727251473099 -1.26084760561608 0.0697479228712776 -0.0156198865670291 0.0347230611501525 -0.0239344304407147 0.03670165168675 0.0667451998503482 0.0111086222545791 0.0347174082731795 0.0183114087732107 0.0150532167912934 0.0224192986783139 -0.00446047499418253 0.0237899908425811 0.0391505655458146 0.00773606730276624 QERIKAERKRMRNRIAASKCRKRKLERIARLEEKVKTLKAQNSELAYTANMLREQVAQLKQKVMNAAAAAAAAAAAAAAAAAAAAAAAAAAAAAAAAAAAAAAAACAAAAAAAAAA MAFF AAAAAAAAAAAAAAAAAAAAAAAAAAAAAAAAAAAAAAAACAAAAAAAAAA False 2 1 1 -1.408167 -1.4060233 -1.4081318 -1.4042367 -1.4031124 -1.4066378 -1.4017022 -1.396851 -1.399593 -1.4040064 -1.4038461 0.0036803596 0.01442701 3 4.051067 -0.7938768 4.374106 -0.7264851 3.4946296 0.92928314 3.3756094 -0.95437634 3.8367567 0.82616395 3.8145132 -0.82578766 4.592437 -0.6844116 3.360238 -0.9091051 3.3043504 0.947779 2.8758838 -1.0930471 3fY 0.4162212 5.101816 0.8690315817 TRUE
caggagcggatcaaggcggagaggaagcgcatgaggaaccgcatcgctgcctccaagtgccgaaaaaggaagctggagagaatcgcccggctggaggaaaaagtgaaaaccttgaaagctcagaactcggagctggcgtacacggccaacatgctcagggaacaggtggcacagcttaaacagaaagtcatgaactaagtga 5  False 100 103 144 137 74 118 9 2 10 7 3 6 112.666666666667 -1.57400366022936 -1.90435596303546 -1.45271360812416 -1.51952350121523 -1.68243477367504 -1.68805634904624 0.222697392661393 0.386656813492917 0.173201733805791 0.212396945771102 0.343780200929044 0.260032229176354 -1.56986629015944 0.0973103015213249 0.00600873784187583 0.0244656733651044 -0.0369100955361374 0.0441033957681025 0.0182302306028742 0.0193999983956114 0.00585310931668029 0.0248692200591509 -0.00495433440690629 0.0377396774484156 -0.00553816799640658 0.0272191485987808 0.00487586254352324 0.0107931392195114 QERIKAERKRMRNRIAASKCRKRKLERIARLEEKVKTLKAQNSELAYTANMLREQVAQLKQKVMNAAAAAAAAAAAAAAAAAAAAAAAAAAAAAAAAAAAAAAAAACAAAAAAAAA MAFG AAAAAAAAAAAAAAAAAAAAAAAAAAAAAAAAAAAAAAAAACAAAAAAAAA False 2 1 1 -1.3929557 -1.3891639 -1.3970709 -1.4094042 -1.4058703 -1.4145072 -1.4124361 -1.4020114 -1.3887073 -1.4029295 -1.4015057 0.009316187 0.036519457 2 3.4190407 -0.87891126 4.3273296 -0.6820803 3.9741538 0.77611977 3.5688062 -0.926108 3.9972963 0.8033875 4.414594 -0.74063814 4.045692 -0.8181889 2.9046373 -1.0762362 3.330173 0.8969408 3.448161 -0.90717435 3fY 0.4162212 5.1368456 0.850578546098 TRUE
caggagcggatcaaggcggagaggaagcgcatgaggaaccgcatcgctgcctccaagtgccgaaaaaggaagctggagagaatcgcccggctggaggaaaaagtgaaaaccttgaaagctcagaactcggagctggcgtacacggccaacatgctcagggaacaggtggcacagcttaaacagaaagtcatgaactaactga 5  False 93 108 90 218 145 131 4 5 10 4 9 12 130.833333333333 -1.78680406982405 -1.66630622635628 -1.31985234644997 -1.79941592097383 -1.55827389061053 -1.51232535593284 0.315216809110467 0.257139942386033 0.180319657815614 0.261678767880141 0.209618824604802 0.198863745310784 -1.54951195451349 0.0918276355361728 -0.0173696468391708 0.0346299137081192 -0.00975733013052582 0.0293302594215013 0.0331117690648865 0.0201972635923068 -0.0269190482800042 0.0306395501102544 0.00867586205554838 0.0230116417592473 0.0128566595606078 0.0208162728584436 0.00713345680551664 0.0101850311739428 QERIKAERKRMRNRIAASKCRKRKLERIARLEEKVKTLKAQNSELAYTANMLREQVAQLKQKVMNAAAAAAAAAAAAAAAAAAAAAAAAAAAAAAAAAAAAAAAAAACAAAAAAAA MAFK AAAAAAAAAAAAAAAAAAAAAAAAAAAAAAAAAAAAAAAAAACAAAAAAAA False 2 1 1 -1.4563625 -1.4597118 -1.4536551 -1.4494925 -1.4584166 -1.4610139 -1.4670962 -1.4665345 -1.4581345 -1.4478117 -1.457823 0.0063701505 0.02497099 5 2.9089484 -1.5398272 2.8559084 -1.6351812 3.995074 1.1185429 4.220762 1.0371394 2.083735 2.274884 2.1687222 -2.1074128 1.8397616 3.0035887 2.2936132 2.3112907 3.0272698 1.5739137 4.0351057 1.0153385 3fY 0.4162212 4.336747 1.761711945 TRUE
caggagcggatcaaggcggagaggaagcgcatgaggaaccgcatcgctgcctccaagtgccgaaaaaggaagctggagagaatcgcccggctggaggaaaaagtgaaaaccttgaaagctcagaactcggagctggcgtacacggccaacatgctcagggaacaggtggcacagcttaaacagaaagtcatgaactaagaca 5  False 85 80 120 73 143 85 13 0 3 5 13 12 97.6666666666667 -1.42118369242284 NA -1.74151536473173 -1.43943379662444 -1.44703495318467 -1.38319301282784 0.197615842463885 NA 0.294721540309401 0.258126902466957 0.184796905956038 0.212011553331868 -1.45855247273678 0.0982196662626678 0.022797634071591 0.0217101987396978 NA NA -0.0141179075579079 0.033011201929223 0.015230685254553 0.0302236678466923 0.0208875066086999 0.0202867285707519 0.0263737241453214 0.0221925335681551 0.0172221969985115 0.0108940011025925 QERIKAERKRMRNRIAASKCRKRKLERIARLEEKVKTLKAQNSELAYTANMLREQVAQLKQKVMNAAAAAAAAAAAAAAAAAAAAAAAAAAAAAAAAAAAAAAAAAAACAAAAAAA NFE2 AAAAAAAAAAAAAAAAAAAAAAAAAAAAAAAAAAAAAAAAAAACAAAAAAA False 2 1 1 -1.4182793 -1.4078125 -1.4067191 -1.4059352 -1.4076151 -1.4112687 -1.4067698 -1.4077303 -1.4097809 -1.4057208 -1.4087632 0.0037500234 0.014700092 10 5.052761 -0.6695577 4.092681 -0.7830355 4.454878 0.72398317 3.8915386 -0.8347189 3.3280969 0.9730894 3.8066697 -0.8455619 3.9888449 -0.80694354 3.871365 -0.829398 4.0635085 0.8089843 4.553321 -0.69585305 3fY 0.4162212 5.504224 0.797112533 TRUE
caggagcggatcaaggcggagaggaagcgcatgaggaaccgcatcgctgcctccaagtgccgaaaaaggaagctggagagaatcgcccggctggaggaaaaagtgaaaaccttgaaagctcagaactcggagctggcgtacacggccaacatgctcagggaacaggtggcacagcttaaacagaaagtcatgaactaagcta 5  False 90 70 84 114 59 72 3 3 6 9 4 7 81.5 -1.8602658095401 -1.68745390331742 -1.44475022651736 -1.40061248923377 -1.53254467738191 -1.49455186001059 0.359361237471301 0.328817529852779 0.221361921927314 0.197388756696178 0.314656189960454 0.258826335990352 -1.51240113347244 0.106543811604276 -0.0254401990232189 0.0394796479248442 -0.0121695063396236 0.037506049676408 0.0191221939048625 0.0247943299173589 0.0197762102995455 0.0231119351064948 0.0115003766891012 0.0345424869848916 0.0147171190434956 0.027092920454185 0.0112495909843704 0.0118172708710634 QERIKAERKRMRNRIAASKCRKRKLERIARLEEKVKTLKAQNSELAYTANMLREQVAQLKQKVMNAAAAAAAAAAAAAAAAAAAAAAAAAAAAAAAAAAAAAAAAAAAACAAAAAA NFE2L1 AAAAAAAAAAAAAAAAAAAAAAAAAAAAAAAAAAAAAAAAAAAACAAAAAA False 2 1 1 -1.4367585 -1.4425852 -1.4430033 -1.4486296 -1.434889 -1.4428657 -1.4384193 -1.4355531 -1.4255179 -1.4179935 -1.4366214 0.00905025 0.035476983 3 3.5450869 -1.0659208 3.2205257 -1.2232285 3.5002935 1.1517968 3.2111611 -1.3508756 3.3441238 1.1328844 3.0769887 -1.2559414 3.4533048 -1.1216257 3.613587 -1.0403564 3.7584653 0.95331275 4.6163807 -0.7291968 3fY 0.4162212 4.927849 1.1025139082 TRUE
caggagcggatcaaggcggagaggaagcgcatgaggaaccgcatcgctgcctccaagtgccgaaaaaggaagctggagagaatcgcccggctggaggaaaaagtgaaaaccttgaaagctcagaactcggagctggcgtacacggccaacatgctcagggaacaggtggcacagcttaaacagaaagtcatgaactaatata 4  False 76 150 217 165 191 110 10 20 12 4 11 12 151.5 -1.46454338850406 -1.3765029857584 -1.51709781891142 -1.72328894083051 -1.58009790456896 -1.46016533916993 0.220072884117476 0.14834315763321 0.15680030486118 0.264908687721192 0.188782991056727 0.203598806697613 -1.4931846169213 0.0759855233985115 0.0180341110287038 0.0241773432323982 0.0232986165615946 0.0169205268400302 0.0110186770085195 0.0175629053814735 -0.0180054614355719 0.0310177362795936 0.00628005437030341 0.0207243150448286 0.0183165644796307 0.0213119204169047 0.0133809844258448 0.00842790865803509 QERIKAERKRMRNRIAASKCRKRKLERIARLEEKVKTLKAQNSELAYTANMLREQVAQLKQKVMNAAAAAAAAAAAAAAAAAAAAAAAAAAAAAAAAAAAAAAAAAAAAACAAAAA NFE2L2 AAAAAAAAAAAAAAAAAAAAAAAAAAAAAAAAAAAAAAAAAAAAACAAAAA False 2 1 1 -1.3970411 -1.4033974 -1.4153875 -1.4019486 -1.4000537 -1.3953464 -1.4072142 -1.4111549 -1.3896687 -1.3900028 -1.4011215 0.008518638 0.033393063 5 4.254032 -0.7188084 3.7866893 -0.82903224 4.3513794 0.77437353 3.5052385 -0.9090946 3.9970746 0.7819358 4.2328925 -0.7083632 3.7040753 -0.8708425 3.5601087 -0.91712505 4.1017127 0.7311626 4.2924347 -0.68921506 3fY 0.4162212 5.372421 0.7929952919 TRUE
caggagcggatcaaggcggagaggaagcgcatgaggaaccgcatcgctgcctccaagtgccgaaaaaggaagctggagagaatcgcccggctggaggaaaaagtgaaaaccttgaaagctcagaactcggagctggcgtacacggccaacatgctcagggaacaggtggcacagcttaaacagaaagtcatgaactaagata 5  False 105 126 197 96 173 127 9 10 11 4 16 11 137.333333333333 -1.58806532882124 -1.51863713405374 -1.51436082800282 -1.57527161389797 -1.44202343655341 -1.52904394156615 0.221758752023835 0.192681183316583 0.16336404875263 0.27423513208549 0.167881305643768 0.205701307858543 -1.5156607670759 0.0797701748980403 0.00446391422887421 0.0243625537238223 0.0070863105173706 0.0219778733707308 0.0113252421800625 0.0182980979119716 -0.000674348397724012 0.0321097547943754 0.0214376634259919 0.0184297592109511 0.0111066239278869 0.0215320019495275 0.0108880498244243 0.00884768200056034 QERIKAERKRMRNRIAASKCRKRKLERIARLEEKVKTLKAQNSELAYTANMLREQVAQLKQKVMNAAAAAAAAAAAAAAAAAAAAAAAAAAAAAAAAAAAAAAAAAAAAAACAAAA NFE2L3 AAAAAAAAAAAAAAAAAAAAAAAAAAAAAAAAAAAAAAAAAAAAAACAAAA False 2 1 1 -1.454432 -1.4313047 -1.4476782 -1.4381433 -1.4523809 -1.4473484 -1.4363155 -1.4324762 -1.4352823 -1.4447105 -1.4420073 0.008352768 0.03274285 2 2.535144 -1.7296681 3.277686 -1.1109936 3.2416928 1.2959714 2.7388482 -1.4418161 2.9215155 1.5064297 2.5970798 -1.5399026 2.9648209 -1.2866514 3.1382456 -1.1735227 2.7405448 1.3935509 3.1746204 -1.2576071 3fY 0.4162212 4.3268766 1.373611335 TRUE
caggagcggatcaaggcggagaggaagcgcatgaggaaccgcatcgctgcctccaagtgccgaaaaaggaagctggagagaatcgcccggctggaggaaaaagtgaaaaccttgaaagctcagaactcggagctggcgtacacggccaacatgctcagggaacaggtggcacagcttaaacagaaagtcatgaactaaagaa 3  False 150 117 111 185 164 284 9 5 8 7 29 18 168.5 -1.69086155716095 -1.68823555979633 -1.442214950755 -1.60161528990541 -1.25309544683576 -1.6222811971076 0.21604128426087 0.255718232199416 0.19299781614272 0.207186712130396 0.143212631578072 0.158678909322767 -1.50343250176031 0.0755210571329848 -0.00682934302783778 0.023734429177358 -0.0122586647453239 0.0291680943054609 0.0194061653446485 0.0216173201113769 -0.00375888745932615 0.0242591621013968 0.0421778962074408 0.0157216689841041 0.00134691559648623 0.0166098826519679 0.0122443437409051 0.00837639253910191 QERIKAERKRMRNRIAASKCRKRKLERIARLEEKVKTLKAQNSELAYTANMLREQVAQLKQKVMNAAAAAAAAAAAAAAAAAAAAAAAAAAAAAAAAAAAAAAAAAAAAAAACAAA NFIL3 AAAAAAAAAAAAAAAAAAAAAAAAAAAAAAAAAAAAAAAAAAAAAAACAAA False 2 1 1 -1.4189203 -1.4114208 -1.4275054 -1.4156926 -1.4191397 -1.4217532 -1.4229162 -1.4119977 -1.4090223 -1.4094306 -1.4167799 0.0062763803 0.024603412 9 2.307959 -1.4708381 3.481577 -0.9367253 2.9712126 1.2152969 3.582715 -0.953555 3.2070146 1.0718675 3.220048 -1.0536802 3.4316306 -1.0207493 3.1210332 -1.0505561 2.9693933 1.1028965 3.7397907 -0.8622173 3fY 0.4162212 4.5970945 1.0738381861 TRUE
caggagcggatcaaggcggagaggaagcgcatgaggaaccgcatcgctgcctccaagtgccgaaaaaggaagctggagagaatcgcccggctggaggaaaaagtgaaaaccttgaaagctcagaactcggagctggcgtacacggccaacatgctcagggaacaggtggcacagcttaaacagaaagtcatgaactaattta 4  False 59 100 82 44 76 172 19 18 4 1 8 28 88.8333333333333 -1.2065837437735 -1.29428320751731 -1.5525557232608 -1.74092717442735 -1.4043006213857 -1.34066459129453 0.187096515503904 0.16417566075906 0.263029900841602 0.524283391198176 0.239049081916345 0.147498320089002 -1.34121716478111 0.0824157150902624 0.0463737172267537 0.0205545389704118 0.0326768850756676 0.0187264361813172 0.00704710425127972 0.0294614813731981 -0.0200706941119742 0.0613875071589624 0.02557881778284 0.0262424514893014 0.0308254316473234 0.015439542649347 0.0302364030417668 0.00914111119725448 QERIKAERKRMRNRIAASKCRKRKLERIARLEEKVKTLKAQNSELAYTANMLREQVAQLKQKVMNAAAAAAAAAAAAAAAAAAAAAAAAAAAAAAAAAAAAAAAAAAAAAAAACAA NRL AAAAAAAAAAAAAAAAAAAAAAAAAAAAAAAAAAAAAAAAAAAAAAAACAA False 2 1 1 -1.2965924 -1.3014328 -1.2919347 -1.3025982 -1.3038132 -1.3069316 -1.3176352 -1.29974 -1.2951026 -1.2837142 -1.2999494 0.009118399 0.035744123 1 2.6171193 -0.83161306 2.5652924 -0.8570775 2.3123624 -0.93133974 2.9983888 -0.7453526 2.6115165 -0.8535969 2.9747977 -0.74748534 2.5549126 -0.9082538 2.729528 -0.8016447 2.4813795 -0.87942934 2.7208421 -0.76843095 3fY 0.4162212 4.050471 0.832422374 TRUE
caggagcggatcaaggcggagaggaagcgcatgaggaaccgcatcgctgcctccaagtgccgaaaaaggaagctggagagaatcgcccggctggaggaaaaagtgaaaaccttgaaagctcagaactcggagctggcgtacacggccaacatgctcagggaacaggtggcacagcttaaacagaaagtcatgaactaatgta 3  False 113 96 143 240 61 117 17 10 7 6 4 8 128.333333333333 -1.42593120461652 -1.4441353425257 -1.55156905087107 -1.71487911528509 -1.54226211179168 -1.59963093421331 0.173489163222499 0.199160721636881 0.200793769475386 0.217678614012553 0.313360299551634 0.232865532843787 -1.53167930668103 0.0867216302236199 0.0222760694441856 0.0190596268284141 0.0155842391262344 0.0227169516255613 0.00715761955824135 0.0224905300892607 -0.0170207683582358 0.0254876421805199 0.0104336112405383 0.0344002260696172 0.00371785581983375 0.0243754459287068 0.00911135891556292 0.00961870031963064 QERIKAERKRMRNRIAASKCRKRKLERIARLEEKVKTLKAQNSELAYTANMLREQVAQLKQKVMNAAAAAAAAAAAAAAAAAAAAAAAAAAAAAAAAAAAAAAAAAAAAAAAAACA TEF AAAAAAAAAAAAAAAAAAAAAAAAAAAAAAAAAAAAAAAAAAAAAAAAACA False 2 1 1 -1.4121585 -1.4134537 -1.409128 -1.4052734 -1.4063234 -1.4153024 -1.421942 -1.4143522 -1.4050472 -1.4101397 -1.4113121 0.0052726613 0.020668833 10 3.143361 -1.0431294 3.8615322 0.85316026 3.7206752 0.87711656 4.2547207 0.7610004 3.6763682 0.87542 3.3213873 0.98828524 3.600512 -0.9674684 3.993538 0.8308949 3.1200914 1.0295444 4.030411 0.8027884 3fY 0.4162212 5.0661163 0.9028807825 TRUE
caggagcggatcaaggcggagaggaagcgcatgaggaaccgcatcgctgcctccaagtgccgaaaaaggaagctggagagaatcgcccggctggaggaaaaagtgaaaaccttgaaagctcagaactcggagctggcgtacacggccaacatgctcagggaacaggtggcacagcttaaacagaaagtcatgaactaaagga 4  False 149 71 170 188 321 184 98 104 70 117 260 66 180.5 -1.00076943984731 -0.719901653847281 -0.949561998202322 -0.836332996519236 -0.80949353981539 -1.10481524535204 0.105045258706743 0.13578200231524 0.0936882189712456 0.0980558802153158 0.0851030022953831 0.120850867093176 -0.899852042437629 0.0419096499863899 0.0689846040159883 0.0115403371245559 0.098192805394167 0.0154877585944937 0.074587290146966 0.0104938400891983 0.0858467972763805 0.0114812068239269 0.0908758515905846 0.00934248059614821 0.0555132113678137 0.0126501923246974 0.0791902664828946 0.00464839467016733 QERIKAERKRMRNRIAASKCRKRKLERIARLEEKVKTLKAQNSELAYTANMLREQVAQLKQKVMNAAAAAAAAAAAAAAAAAAAAAAAAAAAAAAAAAAAAAAAAAAAAAAAAAAC XBP1 AAAAAAAAAAAAAAAAAAAAAAAAAAAAAAAAAAAAAAAAAAAAAAAAAAC False 2 1 1 -0.9221018 -0.9356626 -0.94102854 -0.9374017 -0.9561613 -0.9299572 -0.965287 -0.92502695 -0.88396186 -0.86939514 -0.9265984 0.029630944 0.1161533 10 0.4084108 -1.9087291 0.4414369 -1.820936 0.43095934 -1.9104407 0.44217372 -1.8503463 0.45894003 1.8861272 0.46705914 -1.6982586 0.47989237 -1.856343 0.43317473 -1.7807348 0.36362863 1.8774891 0.3609308 -1.7586281 3fY 0.4162212 1.8225176 1.834803289 TRUE
caggagcggatcaaggcggagaggaagcgcatgaggaaccgcatcgctgcctccaagtgccgaaaaaggaagctggagagaatcgcccggctggaggaaaaagtgaaaaccttgaaagctcagaactcggagctggcgtccgccgccaacatgctcagggaacaggtggcacagcttaaacagaaagtcatgaactaacata 6  False 351 325 303 456 425 536 39 42 21 9 39 53 399.333333333333 -1.51327237641139 -1.38506525791624 -1.45327392813451 -1.77948364005071 -1.44430429117908 -1.48950243573497 0.114493960452596 0.10531662145823 0.123375254507013 0.177110418187569 0.111612589711347 0.105548699022877 -1.47944270937449 0.0479984934702944 0.0126807142632308 0.0125783773453042 0.0223219745770913 0.0120127732786399 0.0181674702189971 0.0138190287527836 -0.0245852092562913 0.0207375767513232 0.0211872746088152 0.0122526635434657 0.01524567286981 0.0110484216983859 0.0149051634590571 0.00532373668822895 QERIKAERKRMRNRIAASKCRKRKLERIARLEEKVKTLKAQNSELASAANMLREQVAQLKQKVMNCAAAAAAAAAAAAAAAAAAAAAAAAAAAAAAAAAAAAAAAAAAAAAAAAAA ATF1 CAAAAAAAAAAAAAAAAAAAAAAAAAAAAAAAAAAAAAAAAAAAAAAAAAA False 2 1 1 -1.4751006 -1.4745538 -1.4732081 -1.4703723 -1.4724073 -1.4788424 -1.4733518 -1.4745026 -1.4716611 -1.4750857 -1.4739087 0.0023220908 0.009102596 2 1.5294998 -4.8720045 2.453722 -2.91013 1.6526532 5.4176702 1.5937222 -4.8732057 1.63906 -4.474987 1.6242973 -5.486509 1.6889174 -4.648676 1.7042621 -4.6186824 2.0994334 -3.4299583 2.1182528 -3.374235 3gA 0.4134431 3.2070172 4.410605744 TRUE
caggagcggatcaaggcggagaggaagcgcatgaggaaccgcatcgctgcctccaagtgccgaaaaaggaagctggagagaatcgcccggctggaggaaaaagtgaaaaccttgaaagctcagaactcggagctggcgtccgccgccaacatgctcagggaacaggtggcacagcttaaacagaaagtcatgaactaagtca 6  False 509 448 490 442 593 679 166 32 43 21 72 80 526.833333333333 -1.20294131508093 -1.54750279772794 -1.38655968938539 -1.53939680395874 -1.3626856214184 -1.43718395471896 0.0734708478762209 0.110830460920867 0.0927966131738516 0.125491641243796 0.0898176258952867 0.0925515563331231 -1.37453924773845 0.0381525176544028 0.0467738766968895 0.00807155281216059 0.00379379440306354 0.0126417006259319 0.0256400058354627 0.0103939730113181 0.00352617595407342 0.014693616381091 0.0301472503788345 0.00986004493949961 0.0207221652021183 0.00968793204157476 0.0265404954675433 0.00423167360681333 QERIKAERKRMRNRIAASKCRKRKLERIARLEEKVKTLKAQNSELASAANMLREQVAQLKQKVMNACAAAAAAAAAAAAAAAAAAAAAAAAAAAAAAAAAAAAAAAAAAAAAAAAA ATF2 ACAAAAAAAAAAAAAAAAAAAAAAAAAAAAAAAAAAAAAAAAAAAAAAAAA False 2 1 1 -1.3784344 -1.3807561 -1.3738976 -1.3828925 -1.3818548 -1.3855006 -1.3848213 -1.3917315 -1.3754847 -1.3832048 -1.3818578 0.005156894 0.020215025 7 2.4010813 -1.180891 2.7927902 -1.0219271 2.4764462 1.1328377 2.6505466 -1.1061058 2.6492794 1.0920987 2.7473512 -1.0487823 2.628417 -1.1121647 2.3336449 -1.2805731 2.2192423 1.2766776 2.5550542 -1.1266428 3gA 0.4134431 3.9420204 1.1378701076 TRUE
caggagcggatcaaggcggagaggaagcgcatgaggaaccgcatcgctgcctccaagtgccgaaaaaggaagctggagagaatcgcccggctggaggaaaaagtgaaaaccttgaaagctcagaactcggagctggcgtccgccgccaacatgctcagggaacaggtggcacagcttaaacagaaagtcatgaactaacaaa 5  False 132 129 166 243 261 144 1520 1641 1228 1953 1291 1464 179.166666666667 -0.175735725002991 -0.127704293605559 -0.133048920637916 -0.137147530542047 -0.282057264604156 -0.106379127518174 0.0917410884060687 0.0972868402664549 0.0750240965674215 0.0789833962746253 0.0860177984133799 0.109070839321829 -0.162552327798866 0.0357680840046168 0.159623318467714 0.0100787327425731 0.165740857413803 0.0110968690310645 0.166043374602257 0.00840330706315083 0.167713309774567 0.00924804005934071 0.148777018811015 0.00944290554886789 0.160025567946808 0.0114171054591896 0.160967615254734 0.00396720495406552 QERIKAERKRMRNRIAASKCRKRKLERIARLEEKVKTLKAQNSELASAANMLREQVAQLKQKVMNAACAAAAAAAAAAAAAAAAAAAAAAAAAAAAAAAAAAAAAAAAAAAAAAAA ATF3 AACAAAAAAAAAAAAAAAAAAAAAAAAAAAAAAAAAAAAAAAAAAAAAAAA False 2 1 1 -0.15940487 -0.15901887 -0.16107845 -0.1469121 -0.1702106 -0.17341602 -0.1649847 -0.15583193 -0.14508855 -0.15120816 -0.15871543 0.009329674 0.036572322 1 -1.4183109 0.76433825 -1.5046878 0.74327826 -1.4549816 -0.7622614 -1.570874 0.732386 -1.4095591 0.7646018 -1.514525 -0.6927732 -1.3722733 0.79516053 -1.5547434 0.7352906 -1.4842547 0.76453894 -1.6321507 0.69381607 3gA 0.4134431 -0.09500112 0.744844505 TRUE
caggagcggatcaaggcggagaggaagcgcatgaggaaccgcatcgctgcctccaagtgccgaaaaaggaagctggagagaatcgcccggctggaggaaaaagtgaaaaccttgaaagctcagaactcggagctggcgtccgccgccaacatgctcagggaacaggtggcacagcttaaacagaaagtcatgaactaattaa 4  False 388 225 485 284 400 452 1675 969 907 644 1000 1073 372.333333333333 -0.458495816902074 -0.42443739186197 -0.52178122474261 -0.482961031470249 -0.480962865549156 -0.540630421914977 0.0633705901483013 0.078712379246774 0.0574885319679559 0.0762230379144651 0.0742608356873112 0.0760859532480898 -0.487647517817853 0.0284073873412306 0.128559119796971 0.00696193224803312 0.131894467506238 0.00897820261437873 0.122502204948554 0.00643918166081956 0.127222557787592 0.00892483409584761 0.126941458758221 0.0081522437252498 0.114569854442221 0.00796437762464858 0.124909792078639 0.00315079577026384 QERIKAERKRMRNRIAASKCRKRKLERIARLEEKVKTLKAQNSELASAANMLREQVAQLKQKVMNAAACAAAAAAAAAAAAAAAAAAAAAAAAAAAAAAAAAAAAAAAAAAAAAAA ATF4 AAACAAAAAAAAAAAAAAAAAAAAAAAAAAAAAAAAAAAAAAAAAAAAAAA False 2 1 1 -0.5826785 -0.58152956 -0.6020288 -0.58866036 -0.5881499 -0.60022724 -0.59881324 -0.6062862 -0.5730815 -0.5760612 -0.5897516 0.011559903 0.04531482 8 -0.027057886 -1.0418731 -0.043685317 -1.0882503 0.002388358 -1.17256 -0.028216243 0.8789332 -0.03069079 0.88987327 0.0067515373 -0.8762594 -0.0019655228 1.0387791 0.0024285316 1.0314865 -0.05233574 0.97990066 -0.06466508 -0.8558752 3gA 0.4134431 1.3729302 0.9853790727 TRUE
caggagcggatcaaggcggagaggaagcgcatgaggaaccgcatcgctgcctccaagtgccgaaaaaggaagctggagagaatcgcccggctggaggaaaaagtgaaaaccttgaaagctcagaactcggagctggcgtccgccgccaacatgctcagggaacaggtggcacagcttaaacagaaagtcatgaactaagcga 6  False 393 428 513 426 667 565 67 203 28 21 49 41 498.666666666667 -1.38988875837239 -1.02883842473232 -1.52079546944498 -1.52932016892024 -1.50914531832449 -1.5818741490061 0.0951488308004405 0.0715124790447746 0.107458008670284 0.125881848607915 0.098422661840081 0.113148421769407 -1.35353744188037 0.0396200460864654 0.0262357148919845 0.0104531094307631 0.062954422936665 0.00815695742479813 0.0106045101705653 0.0120361681721768 0.00470603309993994 0.0147393051398052 0.0140691234084879 0.0108046929445649 0.00557656609095206 0.0118439307143357 0.0288699036693843 0.00439444402708967 QERIKAERKRMRNRIAASKCRKRKLERIARLEEKVKTLKAQNSELASAANMLREQVAQLKQKVMNAAAACAAAAAAAAAAAAAAAAAAAAAAAAAAAAAAAAAAAAAAAAAAAAAA ATF5 AAAACAAAAAAAAAAAAAAAAAAAAAAAAAAAAAAAAAAAAAAAAAAAAAA False 2 1 1 -1.4230539 -1.4288728 -1.413802 -1.4221587 -1.4225024 -1.4281448 -1.4143072 -1.4147485 -1.4189042 -1.4166713 -1.4203167 0.0055276295 0.021668307 5 3.304795 -1.0506134 3.995196 -0.897829 3.2184322 1.0383021 4.3575354 -0.8133512 3.2182631 1.0885619 3.777194 -0.930547 3.383009 -0.9879068 4.3337793 -0.76722527 3.5531423 0.970585 4.3779783 -0.7636189 3gA 0.4134431 5.148567 0.9308540464 TRUE
caggagcggatcaaggcggagaggaagcgcatgaggaaccgcatcgctgcctccaagtgccgaaaaaggaagctggagagaatcgcccggctggaggaaaaagtgaaaaccttgaaagctcagaactcggagctggcgtccgccgccaacatgctcagggaacaggtggcacagcttaaacagaaagtcatgaactaatgga 4  False 449 561 599 776 613 533 79 38 35 39 42 51 588.5 -1.3807981443833 -1.56204443920161 -1.50152853080699 -1.52403840688311 -1.529470045642 -1.49931053580237 0.0892953165866118 0.102270549518107 0.0983016282778253 0.0958615285504923 0.104252163235454 0.10674141179722 -1.49414062580256 0.0403861793527907 0.0272344153701867 0.00981003873702009 0.00213512514740563 0.01166532791721 0.0127625635020896 0.01101057933412 0.00532446620369595 0.0112242736828145 0.0118379051733568 0.011444646908615 0.0142189996222213 0.0111732701694517 0.0132749490237425 0.00447941943950617 QERIKAERKRMRNRIAASKCRKRKLERIARLEEKVKTLKAQNSELASAANMLREQVAQLKQKVMNAAAAACAAAAAAAAAAAAAAAAAAAAAAAAAAAAAAAAAAAAAAAAAAAAA ATF6 AAAAACAAAAAAAAAAAAAAAAAAAAAAAAAAAAAAAAAAAAAAAAAAAAA False 2 1 1 -1.4238292 -1.4324504 -1.4272627 -1.4245918 -1.4313892 -1.4294957 -1.4299061 -1.4281797 -1.4229662 -1.4302404 -1.4280311 0.0032846322 0.012875759 4 4.311755 -0.80877334 3.8106296 -0.9626138 4.631729 0.77843356 4.3934193 -0.8186387 3.6598573 1.0109104 4.2750435 -0.8286521 3.8637805 -0.9457034 3.87437 -0.9251499 4.884942 0.72244847 4.2456603 -0.8499236 3gA 0.4134431 5.591754 0.86512472328 TRUE
caggagcggatcaaggcggagaggaagcgcatgaggaaccgcatcgctgcctccaagtgccgaaaaaggaagctggagagaatcgcccggctggaggaaaaagtgaaaaccttgaaagctcagaactcggagctggcgtccgccgccaacatgctcagggaacaggtggcacagcttaaacagaaagtcatgaactaaacaa 5  False 356 260 400 432 537 271 33 16 24 15 58 31 376 -1.56549508551858 -1.5883341364574 -1.49403667783774 -1.62509968791932 -1.39679847105075 -1.44600197032687 0.121335050507755 0.150244518645503 0.115364443105436 0.143243303469047 0.0964293893567774 0.133640585975138 -1.4997215422381 0.0500229842529196 0.00694349512479139 0.0133299437320975 -0.00086356744570168 0.0171374025662478 0.013601711773818 0.0129217529292494 -0.00650863821513062 0.0167721302349166 0.0264023926514496 0.0105858744658294 0.0197991300924389 0.0139889696750567 0.0126559435626601 0.00554828239946286 QERIKAERKRMRNRIAASKCRKRKLERIARLEEKVKTLKAQNSELASAANMLREQVAQLKQKVMNAAAAAACAAAAAAAAAAAAAAAAAAAAAAAAAAAAAAAAAAAAAAAAAAAA ATF6B AAAAAACAAAAAAAAAAAAAAAAAAAAAAAAAAAAAAAAAAAAAAAAAAAA False 2 1 1 -1.4197136 -1.4159706 -1.415854 -1.4245763 -1.4293684 -1.4263396 -1.4231601 -1.4087759 -1.4165076 -1.4088097 -1.4189076 0.0070226616 0.027528834 1 2.541225 -1.3415048 2.3597763 -1.4141649 2.7184436 1.2426001 2.658814 -1.3525879 2.2245162 1.6416059 2.6150494 -1.3303667 2.8014088 -1.2521416 3.2279878 -0.99974144 3.0209243 1.1267554 2.6997194 -1.1908362 3gA 0.4134431 4.083421 1.2892304913 TRUE
caggagcggatcaaggcggagaggaagcgcatgaggaaccgcatcgctgcctccaagtgccgaaaaaggaagctggagagaatcgcccggctggaggaaaaagtgaaaaccttgaaagctcagaactcggagctggcgtccgccgccaacatgctcagggaacaggtggcacagcttaaacagaaagtcatgaactaagaaa 5  False 262 203 423 336 343 277 122 137 115 115 85 119 307.333333333333 -1.10030019249717 -0.93221120813662 -1.066913446109 -0.999740737588622 -1.15471803898464 -1.05096249279665 0.0882542381693178 0.0917662637786536 0.072873482500089 0.083349770515296 0.0961778802646642 0.100174254479892 -1.04979360479695 0.0356428543871121 0.0580500939392712 0.00969566521786667 0.0739760530406133 0.0104671732356895 0.0614429765706077 0.00816242085180025 0.066713645162212 0.00975929186410475 0.0529776212366281 0.0105582641730142 0.0611503051961497 0.0104858460318434 0.0625595487476246 0.00395331515334552 QERIKAERKRMRNRIAASKCRKRKLERIARLEEKVKTLKAQNSELASAANMLREQVAQLKQKVMNAAAAAAACAAAAAAAAAAAAAAAAAAAAAAAAAAAAAAAAAAAAAAAAAAA ATF7 AAAAAAACAAAAAAAAAAAAAAAAAAAAAAAAAAAAAAAAAAAAAAAAAAA False 2 1 1 -1.0059557 -0.99253106 -1.0077306 -0.997905 -1.0074948 -1.0181077 -1.006279 -1.0022147 -0.9876585 -1.0152516 -1.0041128 0.009425526 0.036948062 6 0.960619 -1.0522074 0.97160625 -0.98917377 0.9986069 1.0121257 1.0609909 -0.9305495 0.9272208 1.0903684 1.0296766 -1.0083544 0.91168785 -1.1049584 0.9517685 -1.035341 0.8743272 1.0997854 1.0481387 -0.9821246 3gA 0.4134431 2.370099 1.0304988687 TRUE
caggagcggatcaaggcggagaggaagcgcatgaggaaccgcatcgctgcctccaagtgccgaaaaaggaagctggagagaatcgcccggctggaggaaaaagtgaaaaccttgaaagctcagaactcggagctggcgtccgccgccaacatgctcagggaacaggtggcacagcttaaacagaaagtcatgaactaactaa 5  False 226 287 366 334 381 233 19 49 14 14 33 34 304.5 -1.59364508830364 -1.3087662394261 -1.62129001009858 -1.57363998060263 -1.46114235307074 -1.37332128376697 0.155024697453687 0.102803126706882 0.143509657108912 0.149933870690796 0.119204048979632 0.133137463620085 -1.4581129064885 0.0529953797947122 0.00385091839932852 0.0170311091930605 0.0310249010270092 0.0117260754889945 -0.000651693128378455 0.0160742450811111 -0.000483303054155948 0.0175555180936928 0.0193388173011208 0.013086042613504 0.0274070578250956 0.01393630481044 0.0172709513404442 0.00587796464683511 QERIKAERKRMRNRIAASKCRKRKLERIARLEEKVKTLKAQNSELASAANMLREQVAQLKQKVMNAAAAAAAACAAAAAAAAAAAAAAAAAAAAAAAAAAAAAAAAAAAAAAAAAA BACH1 AAAAAAAACAAAAAAAAAAAAAAAAAAAAAAAAAAAAAAAAAAAAAAAAAA False 2 1 1 -1.3916864 -1.3981361 -1.3784888 -1.3728169 -1.3832164 -1.3753734 -1.3727826 -1.3745373 -1.3787373 -1.3785856 -1.3804362 0.008398072 0.032920443 4 4.0480394 -0.7384144 2.9943268 -1.0239766 3.5679772 0.80029154 3.6017146 -0.78227496 3.4921885 0.8330188 3.3006659 -0.83999205 3.1403937 -0.88822186 3.470862 -0.804006 2.847893 1.0074649 4.2004476 -0.67314315 3gA 0.4134431 4.8630857 0.83908040332 TRUE
caggagcggatcaaggcggagaggaagcgcatgaggaaccgcatcgctgcctccaagtgccgaaaaaggaagctggagagaatcgcccggctggaggaaaaagtgaaaaccttgaaagctcagaactcggagctggcgtccgccgccaacatgctcagggaacaggtggcacagcttaaacagaaagtcatgaactaatcta 5  False 317 333 479 463 391 371 33 36 37 22 27 17 392.333333333333 -1.53205472376095 -1.43396020562018 -1.42262344403194 -1.53936869702549 -1.52718919884737 -1.71912349494524 0.122576333595751 0.110058055287041 0.0976984163419783 0.122859546812624 0.126757583075752 0.158609280547426 -1.50375594202201 0.0486724369954404 0.0106172739607079 0.0134663118602629 0.0167448499684049 0.0125535974031944 0.0216005729330918 0.0109430147068469 0.00352946695011686 0.0143854286367351 0.0120882931308546 0.0139152583147364 -0.00879015434995689 0.0166025941862697 0.0122084694735437 0.00539848690664642 QERIKAERKRMRNRIAASKCRKRKLERIARLEEKVKTLKAQNSELASAANMLREQVAQLKQKVMNAAAAAAAAACAAAAAAAAAAAAAAAAAAAAAAAAAAAAAAAAAAAAAAAAA BACH2 AAAAAAAAACAAAAAAAAAAAAAAAAAAAAAAAAAAAAAAAAAAAAAAAAA False 2 1 1 -1.4477104 -1.439631 -1.4427032 -1.448521 -1.4346535 -1.4407493 -1.439306 -1.4413881 -1.4386727 -1.4398235 -1.4413159 0.00415711 0.016295873 4 2.8770344 -1.4289539 2.6131217 -1.4744207 4.1039658 0.9799395 3.2021933 1.3531338 3.4444575 1.0980812 4.096742 -0.92915154 3.6654077 1.0637416 3.485814 -1.1251874 3.7112324 1.0549943 5.0139494 0.7671454 3gA 0.4134431 5.0180264 1.12747493771 TRUE
caggagcggatcaaggcggagaggaagcgcatgaggaaccgcatcgctgcctccaagtgccgaaaaaggaagctggagagaatcgcccggctggaggaaaaagtgaaaaccttgaaagctcagaactcggagctggcgtccgccgccaacatgctcagggaacaggtggcacagcttaaacagaaagtcatgaactaaacta 6  False 577 619 573 761 794 722 9627 8625 5929 7795 9030 8986 674.333333333333 -0.0688625118426905 -0.102754826854152 -0.0381893111003464 -0.0708608148423651 -0.039365766959903 -0.045989375902427 0.0556943408025669 0.0551945233307027 0.0537538308871615 0.0539447789664667 0.0586476651356987 0.0666451221633002 -0.062112796866485 0.0232103994106117 0.171364475799694 0.00611861474477259 0.168586678741508 0.00629567570449743 0.176668419931772 0.00602086486119248 0.175474715729577 0.00631630824204553 0.175419329263493 0.00643825316100967 0.166346929065309 0.0069761486462376 0.172107831897245 0.00257437360960495 QERIKAERKRMRNRIAASKCRKRKLERIARLEEKVKTLKAQNSELASAANMLREQVAQLKQKVMNAAAAAAAAAACAAAAAAAAAAAAAAAAAAAAAAAAAAAAAAAAAAAAAAAA BATF AAAAAAAAAACAAAAAAAAAAAAAAAAAAAAAAAAAAAAAAAAAAAAAAAA False 2 1 1 -0.036611676 -0.024466395 -0.032953143 -0.024004698 -0.026603103 -0.035097837 -0.019420505 -0.022148967 -0.020820618 -0.031550527 -0.027367746 0.006213504 0.024356935 5 -2.2143974 -0.67549956 -2.321549 -0.6851399 -2.1811996 -0.7120695 -2.2633722 -0.7008822 -2.0106077 -0.78256917 -2.165443 -0.69739187 -2.1053212 -0.75939703 -2.387978 -0.67931414 -2.2441292 -0.6988256 -2.421843 -0.6390232 3gA 0.4134431 -0.834949 0.70301121 TRUE
caggagcggatcaaggcggagaggaagcgcatgaggaaccgcatcgctgcctccaagtgccgaaaaaggaagctggagagaatcgcccggctggaggaaaaagtgaaaaccttgaaagctcagaactcggagctggcgtccgccgccaacatgctcagggaacaggtggcacagcttaaacagaaagtcatgaactaaccga 6  False 285 329 389 415 343 262 1303 1783 1090 1470 1151 1119 337.166666666667 -0.441960718623727 -0.361470592416879 -0.407476172503877 -0.361066218471501 -0.395156567542629 -0.365293453979815 0.0699437714242101 0.0680233430933788 0.0597309478600505 0.065659590271655 0.0780063687519461 0.0887394681158769 -0.390288063246393 0.0285820108916559 0.130375675925911 0.00768406601055329 0.139076675550345 0.00775897467010928 0.135305297511866 0.00669035042081423 0.141495027278758 0.00768797683757292 0.136361146108039 0.00856342275577481 0.132923436996982 0.009288897675775 0.135708383092101 0.00317016408236729 QERIKAERKRMRNRIAASKCRKRKLERIARLEEKVKTLKAQNSELASAANMLREQVAQLKQKVMNAAAAAAAAAAACAAAAAAAAAAAAAAAAAAAAAAAAAAAAAAAAAAAAAAA BATF2 AAAAAAAAAAACAAAAAAAAAAAAAAAAAAAAAAAAAAAAAAAAAAAAAAA False 2 1 1 -0.36649418 -0.3590163 -0.3672496 -0.3622284 -0.37819958 -0.3818184 -0.36285162 -0.35988832 -0.3429519 -0.35996878 -0.3640667 0.010756571 0.04216576 2 -0.4939863 -1.0750997 -0.5661008 -1.0104672 -0.5530509 0.99205846 -0.57996655 -0.9628558 -0.49751067 1.0440123 -0.5232795 -0.95512176 -0.5258245 -1.0567551 -0.5866778 -0.9880196 -0.57459503 1.0313388 -0.58832467 -0.9569835 3gA 0.4134431 0.84770316 1.0072712329 TRUE
caggagcggatcaaggcggagaggaagcgcatgaggaaccgcatcgctgcctccaagtgccgaaaaaggaagctggagagaatcgcccggctggaggaaaaagtgaaaaccttgaaagctcagaactcggagctggcgtccgccgccaacatgctcagggaacaggtggcacagcttaaacagaaagtcatgaactaaaaca 6  False 216 369 346 390 348 470 9285 13301 6704 8570 8596 13328 356.5 0.203894437289342 0.157649359162579 0.139135497237441 0.137739675692555 0.186726019869992 0.199855918695149 0.0751054212354444 0.0644642111298029 0.0598018915543588 0.0659554476124871 0.07619092804275 0.0734910393928275 0.166419474582328 0.0278982318972112 0.201329723016006 0.00825112805289486 0.198289268932064 0.00735300793138177 0.19653023610223 0.00669829668974306 0.199899414892391 0.00772261830234803 0.200239348233863 0.0083641263838295 0.192081045282972 0.00769275227247149 0.197455411581372 0.00309432296619521 QERIKAERKRMRNRIAASKCRKRKLERIARLEEKVKTLKAQNSELASAANMLREQVAQLKQKVMNAAAAAAAAAAAACAAAAAAAAAAAAAAAAAAAAAAAAAAAAAAAAAAAAAA BATF3 AAAAAAAAAAAACAAAAAAAAAAAAAAAAAAAAAAAAAAAAAAAAAAAAAA False 2 1 1 0.19372857 0.19943619 0.19379151 0.2079891 0.19636416 0.19156444 0.1871221 0.19294465 0.20495474 0.20120335 0.19690987 0.0064336364 0.025219856 10 -3.9660664 0.7303225 -4.124155 0.76337874 -4.0319853 -0.7593894 -4.2175984 0.77395785 -3.8292806 -0.8033745 -4.182025 0.6925307 -4.0273943 0.73090553 -4.2191987 0.7454422 -3.990115 -0.7727252 -4.2586865 0.73079693 3gA 0.4134431 -2.6880155 0.750282386 TRUE
caggagcggatcaaggcggagaggaagcgcatgaggaaccgcatcgctgcctccaagtgccgaaaaaggaagctggagagaatcgcccggctggaggaaaaagtgaaaaccttgaaagctcagaactcggagctggcgtccgccgccaacatgctcagggaacaggtggcacagcttaaacagaaagtcatgaactaaatca 6  False 319 359 420 564 533 414 41 36 24 36 65 34 434.833333333333 -1.47130783496881 -1.45455727323928 -1.50782874744206 -1.45870505629767 -1.36140475118558 -1.54493034528685 0.113652971146118 0.109041881756081 0.11505242000988 0.101375263419682 0.0937001353916439 0.123579542319553 -1.45656688377717 0.0441188385214967 0.0172909647541811 0.0124859857396822 0.0143954781400351 0.0124376891821542 0.0120568881608163 0.0128868038128627 0.0129742441560679 0.011869868115973 0.0302878624016013 0.0102862610382946 0.00944369781698268 0.0129358192898617 0.0174424279271881 0.00489342607022245 QERIKAERKRMRNRIAASKCRKRKLERIARLEEKVKTLKAQNSELASAANMLREQVAQLKQKVMNAAAAAAAAAAAAACAAAAAAAAAAAAAAAAAAAAAAAAAAAAAAAAAAAAA CEBPA AAAAAAAAAAAAACAAAAAAAAAAAAAAAAAAAAAAAAAAAAAAAAAAAAA False 2 1 1 -1.4257662 -1.4198107 -1.4237312 -1.4189523 -1.4191251 -1.4171188 -1.4273148 -1.4263364 -1.4199929 -1.4157708 -1.421392 0.0040762117 0.01597875 2 3.7926767 -0.92971534 4.172224 0.8162471 3.6902354 0.95650005 3.3453674 1.0399063 3.2520223 1.0569477 3.4791188 0.95209175 3.7330842 0.9631187 4.242265 0.83559185 4.035165 0.8598434 4.5270567 0.7350532 3gA 0.4134431 5.223556 0.9145015403 TRUE
caggagcggatcaaggcggagaggaagcgcatgaggaaccgcatcgctgcctccaagtgccgaaaaaggaagctggagagaatcgcccggctggaggaaaaagtgaaaaccttgaaagctcagaactcggagctggcgtccgccgccaacatgctcagggaacaggtggcacagcttaaacagaaagtcatgaactaatcaa 4  False 141 146 309 275 242 132 17 30 30 28 26 7 207.5 -1.4897321932021 -1.25801248738682 -1.35799152173485 -1.33108354718185 -1.3983393494705 -1.67550769935057 0.168993755142798 0.132611727876547 0.108410155977258 0.119959675233779 0.137067253366572 0.242354337890219 -1.37255169433118 0.0561913717242767 0.0152668533574989 0.0185657585149757 0.0368140472020972 0.0151261462721862 0.0288398722248343 0.012142816389962 0.0279172433736866 0.0140458872926929 0.0262332373179213 0.0150470385345501 -0.00422462481807681 0.0253686966322899 0.0267609442822677 0.00623244701202094 QERIKAERKRMRNRIAASKCRKRKLERIARLEEKVKTLKAQNSELASAANMLREQVAQLKQKVMNAAAAAAAAAAAAAACAAAAAAAAAAAAAAAAAAAAAAAAAAAAAAAAAAAA CEBPB AAAAAAAAAAAAAACAAAAAAAAAAAAAAAAAAAAAAAAAAAAAAAAAAAA False 2 1 1 -1.3161703 -1.3023738 -1.3091156 -1.2950634 -1.3103441 -1.3031442 -1.3105581 -1.2914239 -1.3028444 -1.3229517 -1.3063989 0.0094392365 0.037001807 1 1.9651637 -1.1725204 2.2360594 -0.9859574 2.0353355 1.1123319 2.5092206 -0.87131345 2.1787674 1.0430447 2.2814412 -0.96407133 1.92273 -1.181548 2.3616228 -0.9046606 1.8259425 1.2221615 1.9463168 -1.2039356 3gA 0.4134431 3.522895 1.06615448174 TRUE
caggagcggatcaaggcggagaggaagcgcatgaggaaccgcatcgctgcctccaagtgccgaaaaaggaagctggagagaatcgcccggctggaggaaaaagtgaaaaccttgaaagctcagaactcggagctggcgtccgccgccaacatgctcagggaacaggtggcacagcttaaacagaaagtcatgaactaagcaa 5  False 320 286 339 566 415 404 54 44 32 57 39 68 388.333333333333 -1.39283422181374 -1.33729758895263 -1.36594060881798 -1.33408332436465 -1.43736358143645 -1.33069848890355 0.104078341791414 0.105933824055888 0.105259659881334 0.0879721499388516 0.111983944543158 0.102910797230786 -1.36277864281096 0.0417006099117117 0.0259121244556357 0.0114341110339002 0.0277705179253656 0.0120831735133796 0.0279495100253873 0.0117899352850024 0.0275660042416141 0.0103005189079493 0.0219492153670141 0.0122934303227437 0.0318686439552361 0.0107722965384572 0.0278449189900649 0.00462520906090309 QERIKAERKRMRNRIAASKCRKRKLERIARLEEKVKTLKAQNSELASAANMLREQVAQLKQKVMNAAAAAAAAAAAAAAACAAAAAAAAAAAAAAAAAAAAAAAAAAAAAAAAAAA CEBPD AAAAAAAAAAAAAAACAAAAAAAAAAAAAAAAAAAAAAAAAAAAAAAAAAA False 2 1 1 -1.3453717 -1.3462362 -1.3490596 -1.3510461 -1.3504913 -1.342368 -1.3421417 -1.3519624 -1.3513806 -1.3515089 -1.3481567 0.0038276925 0.015004555 2 4.345641 -0.5807748 4.87854 -0.5172576 3.7923577 0.67700124 3.9965625 -0.6515945 3.5519137 0.72635317 4.152523 -0.59629536 3.8991451 -0.6427585 3.9715824 -0.6481863 3.945254 0.65842545 4.375004 -0.5866899 3gA 0.4134431 5.4874873 0.628533684 TRUE
caggagcggatcaaggcggagaggaagcgcatgaggaaccgcatcgctgcctccaagtgccgaaaaaggaagctggagagaatcgcccggctggaggaaaaagtgaaaaccttgaaagctcagaactcggagctggcgtccgccgccaacatgctcagggaacaggtggcacagcttaaacagaaagtcatgaactaataca 5  False 387 276 244 419 424 385 83 78 44 60 84 75 355.833333333333 -1.32373575955479 -1.17069340514483 -1.18296503611425 -1.23787801453326 -1.21996577326617 -1.28706627150997 0.0898362587380937 0.0928081640423834 0.0986250663905147 0.0907617551074332 0.092060832206224 0.101519230144316 -1.23766025159023 0.0383700480596253 0.0335033242782084 0.00986946697652218 0.0467739597339291 0.0105860159356721 0.0484442576176294 0.0110468070249715 0.0388305307270092 0.010627149333654 0.0458148223338113 0.0101063007808664 0.0364358924562852 0.0106266327819614 0.0417223830843535 0.00425580091822167 QERIKAERKRMRNRIAASKCRKRKLERIARLEEKVKTLKAQNSELASAANMLREQVAQLKQKVMNAAAAAAAAAAAAAAAACAAAAAAAAAAAAAAAAAAAAAAAAAAAAAAAAAA CEBPE AAAAAAAAAAAAAAAACAAAAAAAAAAAAAAAAAAAAAAAAAAAAAAAAAA False 2 1 1 -1.1811771 -1.1728156 -1.1798317 -1.1642904 -1.1811256 -1.1851815 -1.1867626 -1.1781511 -1.1634476 -1.1725374 -1.176532 0.008072536 0.031644344 2 1.4222159 -1.1279981 1.4394281 -1.0845661 1.4991446 1.0660962 1.6239504 -0.95057005 1.4828844 -1.0818352 1.6699954 -0.9635463 1.4199421 -1.1456221 1.4714657 -1.0741974 1.4383883 -1.0713536 1.5721117 -0.99320555 3gA 0.4134431 2.9005876 1.0558990648 TRUE
caggagcggatcaaggcggagaggaagcgcatgaggaaccgcatcgctgcctccaagtgccgaaaaaggaagctggagagaatcgcccggctggaggaaaaagtgaaaaccttgaaagctcagaactcggagctggcgtccgccgccaacatgctcagggaacaggtggcacagcttaaacagaaagtcatgaactaacaca 6  False 518 543 677 599 748 610 84 48 42 39 63 52 615.833333333333 -1.40431105661475 -1.48910627316275 -1.48459255896314 -1.45328409644889 -1.46929737386635 -1.53379772232885 0.0862979482355558 0.0948913097443695 0.0916718029205132 0.0981273965590135 0.0901766176457938 0.104699570568836 -1.46858636531469 0.0382813317736981 0.02465127228242 0.00948074599517224 0.0104547012964765 0.0108236266440089 0.0146595296546757 0.010267985143699 0.0136089757098646 0.0114895805586941 0.0184435712875936 0.00989945451816111 0.0106090168989585 0.010959538279422 0.0161092911929202 0.00424596098133851 QERIKAERKRMRNRIAASKCRKRKLERIARLEEKVKTLKAQNSELASAANMLREQVAQLKQKVMNAAAAAAAAAAAAAAAAACAAAAAAAAAAAAAAAAAAAAAAAAAAAAAAAAA CREB3 AAAAAAAAAAAAAAAAACAAAAAAAAAAAAAAAAAAAAAAAAAAAAAAAAA False 2 1 1 -1.4281584 -1.4315447 -1.4336625 -1.420326 -1.4285619 -1.4176868 -1.4179903 -1.4255726 -1.4235584 -1.4248246 -1.4251887 0.0054475334 0.02135433 9 3.0231287 -1.1829392 3.3237789 -1.0972506 3.237295 1.1609883 3.356092 -1.0447772 2.881936 1.2606862 3.9138021 -0.84878683 3.493886 -0.97539735 4.0087442 -0.88028276 3.7186673 0.9523242 3.425332 -1.0201969 3gA 0.4134431 4.834901 1.0423629519 TRUE
caggagcggatcaaggcggagaggaagcgcatgaggaaccgcatcgctgcctccaagtgccgaaaaaggaagctggagagaatcgcccggctggaggaaaaagtgaaaaccttgaaagctcagaactcggagctggcgtccgccgccaacatgctcagggaacaggtggcacagcttaaacagaaagtcatgaactaacgga 5  False 378 318 452 467 397 299 107 71 30 27 68 31 385.166666666667 -1.24375291070766 -1.23526260527191 -1.46550680265144 -1.48574980473691 -1.26238192108777 -1.47535585111352 0.0846696165862498 0.0920481111263983 0.105519823783923 0.113980951624296 0.0975900280384431 0.131939139028459 -1.33374381174829 0.0412834374900305 0.0422902895467232 0.00930185647255194 0.0394089763992009 0.0104993217060901 0.0167972890967436 0.0118190757513356 0.00980761764014412 0.0133458480686012 0.0411584409218932 0.0107132876483275 0.0167264815764706 0.0138108689164651 0.0310653074687266 0.00457893852268305 QERIKAERKRMRNRIAASKCRKRKLERIARLEEKVKTLKAQNSELASAANMLREQVAQLKQKVMNAAAAAAAAAAAAAAAAAACAAAAAAAAAAAAAAAAAAAAAAAAAAAAAAAA CREB3L1 AAAAAAAAAAAAAAAAAACAAAAAAAAAAAAAAAAAAAAAAAAAAAAAAAA False 2 1 1 -1.3936789 -1.3827639 -1.3748384 -1.3883265 -1.3888179 -1.3937817 -1.3919605 -1.3876185 -1.3921788 -1.4001657 -1.389413 0.006899505 0.02704606 8 2.53642 -1.1883669 2.9192798 -0.98536736 3.1823142 0.8847271 2.9808607 -1.005964 2.6524491 1.1221521 3.5279813 -0.84438604 3.3912134 -0.8878639 3.360403 -0.87423927 3.8095114 0.79567045 3.1010818 -0.99627775 3gA 0.4134431 4.5427866 0.9585014972 TRUE
caggagcggatcaaggcggagaggaagcgcatgaggaaccgcatcgctgcctccaagtgccgaaaaaggaagctggagagaatcgcccggctggaggaaaaagtgaaaaccttgaaagctcagaactcggagctggcgtccgccgccaacatgctcagggaacaggtggcacagcttaaacagaaagtcatgaactaaacga 6  False 336 329 526 409 385 348 33 10 66 16 33 16 388.833333333333 -1.548831078381 -1.7815873155062 -1.28548448281439 -1.5925092154682 -1.46418672578118 -1.71811593376854 0.121937188085156 0.179200874720919 0.0811234984042606 0.140137734083341 0.119036419682165 0.163032885122225 -1.47520160788542 0.0494188084164214 0.00877421326077679 0.0133960949389594 -0.0229066846018135 0.020440263365362 0.0369612484248249 0.0090864895189428 -0.00269267170828641 0.0164085040623194 0.0190046106079661 0.0130676405193747 -0.00868468681819043 0.0170656396735352 0.0153755637979728 0.00548127044066258 QERIKAERKRMRNRIAASKCRKRKLERIARLEEKVKTLKAQNSELASAANMLREQVAQLKQKVMNAAAAAAAAAAAAAAAAAAACAAAAAAAAAAAAAAAAAAAAAAAAAAAAAAA CREB3L2 AAAAAAAAAAAAAAAAAAACAAAAAAAAAAAAAAAAAAAAAAAAAAAAAAA False 2 1 1 -1.4400805 -1.4394915 -1.4457679 -1.4420682 -1.437394 -1.4411497 -1.4344896 -1.4430966 -1.4318677 -1.4469656 -1.4402372 0.004713673 0.018477598 6 2.7431595 -1.4103714 2.7468336 -1.4012223 3.6998346 1.1158556 2.7497969 -1.4830081 2.6357825 -1.4633096 3.340507 -1.1427094 2.8279204 -1.3318439 3.0600367 -1.2990365 2.2772021 -1.6381353 2.1974068 -1.851001 3gA 0.4134431 4.2244825 1.413649329 TRUE
caggagcggatcaaggcggagaggaagcgcatgaggaaccgcatcgctgcctccaagtgccgaaaaaggaagctggagagaatcgcccggctggaggaaaaagtgaaaaccttgaaagctcagaactcggagctggcgtccgccgccaacatgctcagggaacaggtggcacagcttaaacagaaagtcatgaactaagtta 6  False 328 318 350 407 406 366 27 34 13 50 28 29 362.5 -1.59972070078292 -1.43699232015802 -1.62960304486946 -1.27976467465929 -1.52756171779573 -1.55562765009195 0.131579904317099 0.112736115641678 0.14828917607152 0.0956199759047643 0.124678994616343 0.13163334624889 -1.46998064973028 0.0491871269549722 0.00318344785270627 0.0144554497112077 0.0163989966359148 0.0128590661071969 -0.00158282041951022 0.0166095899542192 0.033926088412948 0.0111959906682887 0.0120473985565988 0.0136870739754577 0.00832394612305337 0.0137788597338577 0.0159546446079873 0.00545557356963343 QERIKAERKRMRNRIAASKCRKRKLERIARLEEKVKTLKAQNSELASAANMLREQVAQLKQKVMNAAAAAAAAAAAAAAAAAAAACAAAAAAAAAAAAAAAAAAAAAAAAAAAAAA CREB3L3 AAAAAAAAAAAAAAAAAAAACAAAAAAAAAAAAAAAAAAAAAAAAAAAAAA False 2 1 1 -1.4309978 -1.4322857 -1.4295081 -1.4237623 -1.4279649 -1.4199747 -1.431081 -1.4215448 -1.4152708 -1.420659 -1.4253049 0.0058351844 0.022873923 3 3.6139438 -1.0068929 3.1862414 -1.1500343 3.2302864 1.1319951 3.4554887 -1.0355874 2.365306 1.5303228 3.8259563 -0.8785528 2.795704 -1.3169011 4.0212746 -0.85752815 2.6770914 1.2631042 4.032663 -0.8467062 3gA 0.4134431 4.7170305 1.1017625135 TRUE
caggagcggatcaaggcggagaggaagcgcatgaggaaccgcatcgctgcctccaagtgccgaaaaaggaagctggagagaatcgcccggctggaggaaaaagtgaaaaccttgaaagctcagaactcggagctggcgtccgccgccaacatgctcagggaacaggtggcacagcttaaacagaaagtcatgaactaactta 6  False 413 330 414 515 495 451 82 34 29 23 28 200 436.333333333333 -1.34596927819263 -1.44714053254777 -1.45026613523645 -1.55630990185415 -1.58533757415904 -1.0414856240977 0.0893307873444213 0.112215729056573 0.107392026768918 0.119808365451423 0.122050366716811 0.0843331324069666 -1.35473834786809 0.0419281704939576 0.0310607361623361 0.00981393557642269 0.015241456895904 0.0127997090372723 0.0185043674088494 0.0120287776642846 0.00154584826190343 0.0140281706712941 0.00570485126165615 0.0133985071272443 0.0621423064499362 0.00882765982530992 0.0287367055874508 0.00465044886600753 QERIKAERKRMRNRIAASKCRKRKLERIARLEEKVKTLKAQNSELASAANMLREQVAQLKQKVMNAAAAAAAAAAAAAAAAAAAAACAAAAAAAAAAAAAAAAAAAAAAAAAAAAA CREB3L4 AAAAAAAAAAAAAAAAAAAAACAAAAAAAAAAAAAAAAAAAAAAAAAAAAA False 2 1 1 -1.408187 -1.412729 -1.4145073 -1.4163632 -1.419258 -1.4333231 -1.4123833 -1.4280245 -1.4098624 -1.4105021 -1.416514 0.008217413 0.03221226 5 3.648506 -0.88155377 3.3086798 -0.9921008 3.044965 -1.1014967 3.2133431 -1.0670782 3.0070028 -1.1439098 3.7211967 -0.9741724 3.0053768 -1.101111 2.4593277 -1.4560816 3.5276902 -0.93224 3.4432735 -0.9413313 3gA 0.4134431 4.6345716 1.0591075815 TRUE
caggagcggatcaaggcggagaggaagcgcatgaggaaccgcatcgctgcctccaagtgccgaaaaaggaagctggagagaatcgcccggctggaggaaaaagtgaaaaccttgaaagctcagaactcggagctggcgtccgccgccaacatgctcagggaacaggtggcacagcttaaacagaaagtcatgaactaacgta 5  False 1831 1708 2035 2076 2414 2393 11940 9713 6887 7647 8348 8847 2076.16666666667 -0.339619424664311 -0.34827967553678 -0.35410985502331 -0.350371724578893 -0.386388102937875 -0.408377445166072 0.0453306763168157 0.0445914616535841 0.0461155583634216 0.0441569516458688 0.0469508535495917 0.056368645260067 -0.361341070220524 0.0191004771836155 0.141618953810086 0.00498005615123106 0.140581276548972 0.00508625430241439 0.141282757729808 0.00516531641228405 0.142747228533681 0.00517026713183464 0.137323735067516 0.0051541946397754 0.128413574653988 0.00590044755800312 0.138919029044585 0.0021185229742268 QERIKAERKRMRNRIAASKCRKRKLERIARLEEKVKTLKAQNSELASAANMLREQVAQLKQKVMNAAAAAAAAAAAAAAAAAAAAAACAAAAAAAAAAAAAAAAAAAAAAAAAAAA CREB5 AAAAAAAAAAAAAAAAAAAAAACAAAAAAAAAAAAAAAAAAAAAAAAAAAA False 2 1 1 -0.3689804 -0.35861516 -0.37134588 -0.3603822 -0.3746544 -0.37745225 -0.36951458 -0.36247063 -0.34567344 -0.36814892 -0.3657238 0.009258284 0.036292475 10 -0.5331485 -0.98478824 -0.5993116 -0.95613354 -0.56276935 -0.9569807 -0.6239585 0.90230715 -0.5257718 1.0044166 -0.5394434 -0.9460633 -0.53298193 1.0117706 -0.6106196 0.93872803 -0.6016595 0.9737135 -0.60334754 -0.8997804 3gA 0.4134431 0.82333374 0.957468196115 TRUE
caggagcggatcaaggcggagaggaagcgcatgaggaaccgcatcgctgcctccaagtgccgaaaaaggaagctggagagaatcgcccggctggaggaaaaagtgaaaaccttgaaagctcagaactcggagctggcgtccgccgccaacatgctcagggaacaggtggcacagcttaaacagaaagtcatgaactaattca 5  False 355 342 655 510 470 465 29 24 33 35 330 35 466.166666666667 -1.60192410614405 -1.55235195812296 -1.54342590369213 -1.43889844333825 -0.851142653419445 -1.57095823339971 0.12730666747713 0.125979665166916 0.0999638327699088 0.103391981421567 0.0745598249732645 0.121051669622115 -1.3170046945567 0.0420162512515618 0.00294138037624336 0.013985989267648 0.00324068261870727 0.0143696705649578 0.00806971806173445 0.0111967597133289 0.0152933689180836 0.0121060024144397 0.0863036740504537 0.00818506632289188 0.00671920110170807 0.0126712115417826 0.0329219209971612 0.00466021831348144 QERIKAERKRMRNRIAASKCRKRKLERIARLEEKVKTLKAQNSELASAANMLREQVAQLKQKVMNAAAAAAAAAAAAAAAAAAAAAAACAAAAAAAAAAAAAAAAAAAAAAAAAAA CREBL2 AAAAAAAAAAAAAAAAAAAAAAACAAAAAAAAAAAAAAAAAAAAAAAAAAA False 2 1 1 -1.4501839 -1.4456587 -1.4561723 -1.446219 -1.4464161 -1.439969 -1.4500158 -1.4329 -1.4594398 -1.4505832 -1.4477559 0.0075736106 0.029688554 1 2.902469 -1.4483044 2.9259536 -1.3800317 2.7520754 -1.6737366 3.6949158 -1.1460648 3.3507633 1.238321 3.9159803 -0.9667789 2.490008 -1.716472 3.4175324 -1.0806121 1.9127209 2.5395837 2.8812766 -1.4578056 3gA 0.4134431 4.4210043 1.4647710606 TRUE
caggagcggatcaaggcggagaggaagcgcatgaggaaccgcatcgctgcctccaagtgccgaaaaaggaagctggagagaatcgcccggctggaggaaaaagtgaaaaccttgaaagctcagaactcggagctggcgtccgccgccaacatgctcagggaacaggtggcacagcttaaacagaaagtcatgaactaaagta 5  False 440 400 348 586 661 530 83 29 12 28 30 32 494.166666666667 -1.36072714236598 -1.54342375845846 -1.65060967086741 -1.53784661395333 -1.64952593607581 -1.63677192228956 0.0883055451247736 0.115979129985271 0.153423252210136 0.110284281187536 0.116024279576611 0.123188950697331 -1.53208405143299 0.0462513937147281 0.0294394280719416 0.00970130183174229 0.00425906354349326 0.0132289753913113 -0.00393573283962714 0.0171846481055643 0.00370768523255238 0.0129130108154845 -0.00134165132381728 0.0127369722734843 -0.000169916387307539 0.0128949336987165 0.00906646678813197 0.00512995770905202 QERIKAERKRMRNRIAASKCRKRKLERIARLEEKVKTLKAQNSELASAANMLREQVAQLKQKVMNAAAAAAAAAAAAAAAAAAAAAAAACAAAAAAAAAAAAAAAAAAAAAAAAAA CREBRF AAAAAAAAAAAAAAAAAAAAAAAACAAAAAAAAAAAAAAAAAAAAAAAAAA False 2 1 1 -1.4231628 -1.416792 -1.4422535 -1.4391541 -1.4406655 -1.4422803 -1.4317381 -1.4302891 -1.434722 -1.4440916 -1.434515 0.009066614 0.03554113 4 3.5010755 -0.9923183 3.5176513 -0.9527363 2.6229074 1.5276351 2.5369372 -1.5690782 2.1035497 1.8795495 2.4573774 -1.5659552 2.7653027 -1.3370934 3.39892 -1.0684423 2.9655707 1.2827213 2.3609815 -1.6826745 3gA 0.4134431 4.2196627 1.38582041304 TRUE
caggagcggatcaaggcggagaggaagcgcatgaggaaccgcatcgctgcctccaagtgccgaaaaaggaagctggagagaatcgcccggctggaggaaaaagtgaaaaccttgaaagctcagaactcggagctggcgtccgccgccaacatgctcagggaacaggtggcacagcttaaacagaaagtcatgaactaagtaa 5  False 166 212 241 285 183 273 59 38 23 11 17 15 226.666666666667 -1.17815266143709 -1.29543434538737 -1.36284200084013 -1.59618984592449 -1.44073209060557 -1.66491842866932 0.11321338327051 0.116031378532681 0.121408448332016 0.167007332174147 0.163259159028732 0.170178011601396 -1.36986257054979 0.0552124096630136 0.0494971735256631 0.0124376923436467 0.0325455823614895 0.0132349350389479 0.0282965792404466 0.0135987305155719 -0.00312363086563874 0.0195546225029364 0.0215794254571213 0.0179223468529987 -0.00311618171031719 0.0178135633444189 0.0270592075380303 0.00612386576571252 QERIKAERKRMRNRIAASKCRKRKLERIARLEEKVKTLKAQNSELASAANMLREQVAQLKQKVMNAAAAAAAAAAAAAAAAAAAAAAAAACAAAAAAAAAAAAAAAAAAAAAAAAA CREBZF AAAAAAAAAAAAAAAAAAAAAAAAACAAAAAAAAAAAAAAAAAAAAAAAAA False 2 1 1 -1.4510008 -1.4453603 -1.4494479 -1.4338489 -1.4453484 -1.4376147 -1.4359603 -1.4493294 -1.4333421 -1.446429 -1.4427682 0.006859974 0.0268911 4 3.214935 -1.3176403 2.819773 -1.4284581 2.3799803 1.7955427 3.1747236 -1.2044998 3.1949553 1.2864325 3.569449 -1.0438776 3.8905501 -0.9780389 2.7513008 -1.5246779 3.7402275 1.0073605 4.503184 -0.89915645 3gA 0.4134431 4.720543 1.24856848236 TRUE
caggagcggatcaaggcggagaggaagcgcatgaggaaccgcatcgctgcctccaagtgccgaaaaaggaagctggagagaatcgcccggctggaggaaaaagtgaaaaccttgaaagctcagaactcggagctggcgtccgccgccaacatgctcagggaacaggtggcacagcttaaacagaaagtcatgaactaaccta 6  False 149 189 239 237 277 157 29 24 23 23 41 38 208 -1.35171097630249 -1.38987004704061 -1.36048630926869 -1.3442016589108 -1.30494525833211 -1.22225453825949 0.140067547867829 0.135255383287467 0.121494778394489 0.130319601506467 0.118047255903284 0.139428725836765 -1.32983270171947 0.0530399804675367 0.030429949654968 0.0153879074839277 0.0217739239312998 0.0154276906308877 0.028560435794895 0.0136084001824781 0.0263812645668189 0.0152589145579235 0.0364859012747909 0.012959051595819 0.0432201291790837 0.0145948493366017 0.0314991069163071 0.00588291151539428 QERIKAERKRMRNRIAASKCRKRKLERIARLEEKVKTLKAQNSELASAANMLREQVAQLKQKVMNAAAAAAAAAAAAAAAAAAAAAAAAAACAAAAAAAAAAAAAAAAAAAAAAAA CREM AAAAAAAAAAAAAAAAAAAAAAAAAACAAAAAAAAAAAAAAAAAAAAAAAA False 2 1 1 -1.4211776 -1.4199133 -1.424663 -1.4188201 -1.4207606 -1.4231073 -1.4213994 -1.4017748 -1.4197905 -1.4207463 -1.4192152 0.006353684 0.024906442 8 2.916989 -1.1780021 3.0699885 -1.1099248 2.7585824 1.2865969 2.8686423 -1.2118132 2.7661338 1.2539877 2.9866238 -1.1443018 2.7751245 -1.2513667 2.955492 -1.056577 3.1738527 1.0919468 3.6714015 -0.930462 3gA 0.4134431 4.3909183 1.15149790698 TRUE
caggagcggatcaaggcggagaggaagcgcatgaggaaccgcatcgctgcctccaagtgccgaaaaaggaagctggagagaatcgcccggctggaggaaaaagtgaaaaccttgaaagctcagaactcggagctggcgtccgccgccaacatgctcagggaacaggtggcacagcttaaacagaaagtcatgaactaatcga 5  False 271 318 335 407 559 401 45 155 18 10 146 33 381.833333333333 -1.39747994108441 -1.02136151178506 -1.52523001590255 -1.71962045937137 -1.13940390427887 -1.54431786539647 0.112413842908838 0.0797688007533581 0.130140746383258 0.170074518163875 0.0785650335070607 0.125150923909915 -1.26637021605716 0.0424185424560829 0.0254017428617439 0.01234985434475 0.0638072651453862 0.00909870165688085 0.010107805014838 0.0145768186932229 -0.0175759247849434 0.0199137544248384 0.0546587840919516 0.008624752138918 0.00950780979726598 0.013100305319724 0.0385380270744107 0.00470483830652739 QERIKAERKRMRNRIAASKCRKRKLERIARLEEKVKTLKAQNSELASAANMLREQVAQLKQKVMNAAAAAAAAAAAAAAAAAAAAAAAAAAACAAAAAAAAAAAAAAAAAAAAAAA DBP AAAAAAAAAAAAAAAAAAAAAAAAAAACAAAAAAAAAAAAAAAAAAAAAAA False 2 1 1 -1.4211458 -1.4228232 -1.4350833 -1.4269236 -1.4206306 -1.4305893 -1.4240758 -1.4249994 -1.4255366 -1.4195033 -1.4251311 0.004789827 0.018776122 5 4.2489834 -0.80857515 4.146308 -0.8350836 3.8413284 -0.98811436 4.0435243 -0.9025351 4.026296 0.8608805 4.5792665 -0.7786104 4.0728188 -0.86585385 4.2107725 -0.8352382 3.36422 1.0651499 3.756277 -0.9033687 3gA 0.4134431 5.4256144 0.8843409684 TRUE
caggagcggatcaaggcggagaggaagcgcatgaggaaccgcatcgctgcctccaagtgccgaaaaaggaagctggagagaatcgcccggctggaggaaaaagtgaaaaccttgaaagctcagaactcggagctggcgtccgccgccaacatgctcagggaacaggtggcacagcttaaacagaaagtcatgaactaaaata 6  False 336 368 294 384 441 391 5493 6810 3300 4141 5929 6687 369 -0.0747321334203214 -0.0250158622551268 -0.0151867229089856 -0.0568008453298605 0.00941369970759353 0.0488911770811435 0.0649504037975278 0.0646759681359913 0.0626252825586744 0.0665374214979275 0.0702337777485675 0.0773769580034644 -0.0228559674588741 0.0274543805910443 0.170719635540996 0.00713549155314127 0.177453850358997 0.00737716165821314 0.179244896299542 0.00701453937248273 0.177120975164062 0.00779076069758423 0.180774266322586 0.00771015931415354 0.176278651294413 0.00809951491278236 0.176461989869103 0.00304509334851519 QERIKAERKRMRNRIAASKCRKRKLERIARLEEKVKTLKAQNSELASAANMLREQVAQLKQKVMNAAAAAAAAAAAAAAAAAAAAAAAAAAAACAAAAAAAAAAAAAAAAAAAAAA DDIT3 AAAAAAAAAAAAAAAAAAAAAAAAAAAACAAAAAAAAAAAAAAAAAAAAAA False 2 1 1 -0.01188159 -0.008087397 -0.010709047 -0.0040248632 -0.01664102 -0.020262837 -0.0036882162 -0.010724425 0.008853912 -0.009576201 -0.008674169 0.007967065 0.031230895 3 -1.5429771 1.0321794 -1.6210471 1.0232692 -1.5252874 -1.0780103 -1.6945518 0.9854592 -1.4736104 1.0953186 -1.6201011 0.96784955 -1.5461997 -1.0765232 -1.6221912 1.0298731 -1.6313467 1.0369854 -1.738018 0.9418044 3gA 0.4134431 -0.20489812 1.026727244 TRUE
caggagcggatcaaggcggagaggaagcgcatgaggaaccgcatcgctgcctccaagtgccgaaaaaggaagctggagagaatcgcccggctggaggaaaaagtgaaaaccttgaaagctcagaactcggagctggcgtccgccgccaacatgctcagggaacaggtggcacagcttaaacagaaagtcatgaactaatgaa 3  False 555 675 717 711 753 737 5397 7294 4894 4498 4782 6019 691.333333333333 -0.224452306271199 -0.172403663588665 -0.15579485220299 -0.202559925347991 -0.209213297794285 -0.171767132847232 0.0564874543758338 0.0539914681444879 0.0518301436580431 0.0551358468734566 0.0597373854207668 0.0665016080873503 -0.18861638485761 0.023162130838067 0.154271284703292 0.00620574669271813 0.160642294719043 0.00615845112405053 0.16349564585744 0.00580539629550017 0.160054276660324 0.00645576848605603 0.156773720785237 0.00655788102775804 0.15318100933472 0.00696112615855725 0.15807672917112 0.00256901991718741 QERIKAERKRMRNRIAASKCRKRKLERIARLEEKVKTLKAQNSELASAANMLREQVAQLKQKVMNAAAAAAAAAAAAAAAAAAAAAAAAAAAAAAAAAAAAAAAAAAAAAAAAAAA FOS AAAAAAAAAAAAAAAAAAAAAAAAAAAAAAAAAAAAAAAAAAAAAAAAAAA False 1 1 1 -0.07999754 -0.07722592 -0.08226359 -0.07794428 -0.09127903 -0.09682155 -0.08439815 -0.07910311 -0.06502533 -0.081694484 -0.0815753 0.008496214 0.033305157 NA -1.3586333 -0.9855633 -1.417413 -0.9802675 -1.3937094 0.9818175 -1.4914838 -0.9259659 -1.3282719 1.0031701 -1.392356 -0.9261728 -1.297113 -1.0434102 -1.4365524 -0.97534174 -1.3922312 1.0063037 -1.4585854 -0.9332268 3gA 0.4134431 0 0.976123954 TRUE
caggagcggatcaaggcggagaggaagcgcatgaggaaccgcatcgctgcctccaagtgccgaaaaaggaagctggagagaatcgcccggctggaggaaaaagtgaaaaccttgaaagctcagaactcggagctggcgtccgccgccaacatgctcagggaacaggtggcacagcttaaacagaaagtcatgaactaaaaga 6  False 176 124 181 216 178 232 2515 1509 1888 1815 1655 2356 184.5 -0.113517475913015 -0.139848797383801 -0.0359133902595638 -0.124985273985234 -0.0980880656809292 -0.106716842591837 0.0816403140817658 0.0989921803842819 0.07251735927597 0.0827151168911913 0.09982985440883 0.091478062668664 -0.0977365288521056 0.0351746379721653 0.166458653813999 0.00896905542484731 0.164355613864878 0.0112913859450594 0.176923341517657 0.00812253216347859 0.169137369021884 0.00968498128218045 0.168972882938859 0.0109591724448644 0.159990217264305 0.009575562956922 0.168156637698601 0.0039013830878563 QERIKAERKRMRNRIAASKCRKRKLERIARLEEKVKTLKAQNSELASAANMLREQVAQLKQKVMNAAAAAAAAAAAAAAAAAAAAAAAAAAAAACAAAAAAAAAAAAAAAAAAAAA FOSB AAAAAAAAAAAAAAAAAAAAAAAAAAAAACAAAAAAAAAAAAAAAAAAAAA False 2 1 1 -0.11785257 -0.11777127 -0.12194443 -0.11404383 -0.12070906 -0.12508106 -0.119145155 -0.11763823 -0.101915 -0.110851765 -0.11669524 0.0065235207 0.025572201 2 -1.3841444 0.8764181 -1.498146 0.8343606 -1.394398 -0.88440335 -1.6005006 0.78517866 -1.4024236 -0.87944174 -1.4780602 -0.81004447 -1.3493522 0.91578555 -1.5390289 0.82319695 -1.5359998 0.829026 -1.6013471 0.78788257 3gA 0.4134431 -0.08170516 0.842573802 TRUE
caggagcggatcaaggcggagaggaagcgcatgaggaaccgcatcgctgcctccaagtgccgaaaaaggaagctggagagaatcgcccggctggaggaaaaagtgaaaaccttgaaagctcagaactcggagctggcgtccgccgccaacatgctcagggaacaggtggcacagcttaaacagaaagtcatgaactaataga 5  False 421 504 482 533 665 637 1793 2006 1330 1365 1956 1601 540.333333333333 -0.462401156170875 -0.446037906443946 -0.4118191543742 -0.449710588050412 -0.433571708525852 -0.523589008644485 0.0618461791746305 0.0594098938421479 0.0568197960111305 0.060896060606166 0.0625595052243944 0.0696375255137704 -0.450752017226338 0.025110927455534 0.128130076808239 0.00679445951514523 0.129430639092619 0.00677649525167156 0.134818848332259 0.00636427781196983 0.131115799243914 0.00713022273673474 0.132143989256294 0.00686768912846269 0.116353682399286 0.00728938163170995 0.129002044062572 0.00278517003566408 QERIKAERKRMRNRIAASKCRKRKLERIARLEEKVKTLKAQNSELASAANMLREQVAQLKQKVMNAAAAAAAAAAAAAAAAAAAAAAAAAAAAAACAAAAAAAAAAAAAAAAAAAA FOSL1 AAAAAAAAAAAAAAAAAAAAAAAAAAAAAACAAAAAAAAAAAAAAAAAAAA False 2 1 1 -0.49084705 -0.48303235 -0.49120206 -0.48711216 -0.49487716 -0.4886244 -0.4845969 -0.47401822 -0.4702586 -0.48335618 -0.48479253 0.007688546 0.030139102 2 -0.24966455 -0.9523479 -0.29918385 -0.91827285 -0.26401258 0.95654726 -0.29821134 -0.8693351 -0.24999237 0.9682404 -0.27417958 -0.9066266 -0.2644558 -1.0014759 -0.32377708 -0.93856907 -0.30427158 0.9452793 -0.30830312 -0.87105757 3gA 0.4134431 1.1130297 0.9327751907 TRUE
caggagcggatcaaggcggagaggaagcgcatgaggaaccgcatcgctgcctccaagtgccgaaaaaggaagctggagagaatcgcccggctggaggaaaaagtgaaaaccttgaaagctcagaactcggagctggcgtccgccgccaacatgctcagggaacaggtggcacagcttaaacagaaagtcatgaactaagaga 6  False 214 224 179 272 294 186 4231 3619 2184 3058 4175 4488 228.166666666667 -0.0199442749801655 -0.0622093972519585 0.00839725539423731 -0.0454140881928361 0.0253655002011628 0.151649486656911 0.0756585644385699 0.0775053313725658 0.0726554331972454 0.0754066313135578 0.0813253047598198 0.0984730767357269 -0.000793213847540792 0.032261539665529 0.176738663572494 0.00831189670748065 0.173211428819437 0.00884052261431266 0.18188649307338 0.00813799756207686 0.178454232419587 0.00882924234737874 0.18252543117653 0.00892777059800245 0.18703498602631 0.0103077734523096 0.178909072732582 0.00357827777328939 QERIKAERKRMRNRIAASKCRKRKLERIARLEEKVKTLKAQNSELASAANMLREQVAQLKQKVMNAAAAAAAAAAAAAAAAAAAAAAAAAAAAAAACAAAAAAAAAAAAAAAAAAA FOSL2 AAAAAAAAAAAAAAAAAAAAAAAAAAAAAAACAAAAAAAAAAAAAAAAAAA False 2 1 1 0.03213501 0.044676542 0.025074959 0.02871263 0.032355666 0.030036807 0.03541696 0.038358808 0.041609168 0.031640768 0.03400173 0.006036578 0.023663387 5 -2.0333428 0.87647843 -2.1244104 0.89594245 -2.055707 -0.87749445 -2.216906 0.82012665 -1.9802802 0.9252207 -2.1441696 0.8314263 -1.9361267 0.9514792 -2.1179824 0.8970004 -2.0638766 -0.89219344 -2.2555935 0.8071201 3gA 0.4134431 -0.69620466 0.877448208 TRUE
caggagcggatcaaggcggagaggaagcgcatgaggaaccgcatcgctgcctccaagtgccgaaaaaggaagctggagagaatcgcccggctggaggaaaaagtgaaaaccttgaaagctcagaactcggagctggcgtccgccgccaacatgctcagggaacaggtggcacagcttaaacagaaagtcatgaactaattga 5  False 447 339 359 533 535 491 217 211 22 48 60 48 450.666666666667 -1.08829284815524 -0.954380050075432 -1.48806339990361 -1.36463189343481 -1.38582863003151 -1.49290605233959 0.0716666082456378 0.0754344416544381 0.119961870931298 0.0931599674713412 0.095613135954835 0.109545485663523 -1.22514958072784 0.0365668740678905 0.0593692282189385 0.00787333792986361 0.0714473992690283 0.00860430986532316 0.014270767329974 0.0134367021187632 0.0239891209491558 0.0109079521992982 0.0276066454286829 0.0104962673854267 0.0148893957020616 0.0114667895669919 0.0431099999166541 0.00405580248408331 QERIKAERKRMRNRIAASKCRKRKLERIARLEEKVKTLKAQNSELASAANMLREQVAQLKQKVMNAAAAAAAAAAAAAAAAAAAAAAAAAAAAAAAACAAAAAAAAAAAAAAAAAA HLF AAAAAAAAAAAAAAAAAAAAAAAAAAAAAAAACAAAAAAAAAAAAAAAAAA False 2 1 1 -1.3974309 -1.3913591 -1.4037399 -1.3903341 -1.3829706 -1.390885 -1.3974433 -1.3813859 -1.3939162 -1.3964684 -1.3925934 0.0067961295 0.026640829 10 2.9107597 -1.052305 3.1905625 -0.93354434 3.4187038 0.93011624 3.3167653 -0.91185147 3.4480305 -0.8428558 3.4333835 -0.8574208 3.0450196 -1.0125914 4.173132 -0.6865939 3.0604837 0.9978466 3.270452 -0.92953765 3gA 0.4134431 4.723365 0.91546634026 TRUE
caggagcggatcaaggcggagaggaagcgcatgaggaaccgcatcgctgcctccaagtgccgaaaaaggaagctggagagaatcgcccggctggaggaaaaagtgaaaaccttgaaagctcagaactcggagctggcgtccgccgccaacatgctcagggaacaggtggcacagcttaaacagaaagtcatgaactaaataa 5  False 285 187 274 503 402 314 14207 11515 9760 12772 15900 14888 327.5 0.246584768275182 0.304360332929249 0.311259807063422 0.177243258276 0.323954344443107 0.353313928370219 0.0681590912786522 0.0828187881524713 0.063432698402386 0.0606275772822278 0.072278853395784 0.0823447533522408 0.276229360232521 0.0286237321009532 0.206019709195304 0.00748799994538478 0.215023623309796 0.00944659362892617 0.215809554277035 0.00710497649299194 0.204524826452929 0.00709878645199443 0.215304068925107 0.0079346646669196 0.208144424742701 0.00861952414484941 0.209634937951881 0.00317479157620208 QERIKAERKRMRNRIAASKCRKRKLERIARLEEKVKTLKAQNSELASAANMLREQVAQLKQKVMNAAAAAAAAAAAAAAAAAAAAAAAAAAAAAAAAACAAAAAAAAAAAAAAAAA JDP2 AAAAAAAAAAAAAAAAAAAAAAAAAAAAAAAAACAAAAAAAAAAAAAAAAA False 2 1 1 0.26659238 0.25329852 0.25981963 0.26085317 0.26150453 0.26426756 0.2574861 0.25394785 0.26876318 0.26061976 0.26071525 0.0049957205 0.019583225 4 -4.261343 1.056268 -4.4546585 1.0241175 -4.1531076 1.1973797 -4.312091 1.1665679 -3.848154 1.2949703 -4.336853 1.0351794 -4.045504 1.140936 -4.1906314 1.210674 -4.0037518 1.2221905 -4.3497553 1.0887735 3gA 0.4134431 -2.79895 1.143705674 TRUE
caggagcggatcaaggcggagaggaagcgcatgaggaaccgcatcgctgcctccaagtgccgaaaaaggaagctggagagaatcgcccggctggaggaaaaagtgaaaaccttgaaagctcagaactcggagctggcgtccgccgccaacatgctcagggaacaggtggcacagcttaaacagaaagtcatgaactaataaa 4  False 609 570 675 887 953 548 4983 4718 2696 4229 4613 2834 707 -0.274214501489135 -0.245441649263358 -0.307277463323396 -0.279859423596521 -0.288363257736186 -0.308175888983101 0.0552838748363583 0.0567022337802883 0.0527140451483092 0.0521662465413334 0.056237159006202 0.0713781106342937 -0.282820945952198 0.0230753620999389 0.148804379143316 0.00607352069972457 0.152311332801635 0.0064676503040424 0.146528365287408 0.00590440042852039 0.151003401538624 0.00610806271336151 0.148084756295164 0.00617363139521633 0.138902278520475 0.00747157922004128 0.147628062101847 0.00255939599191048 QERIKAERKRMRNRIAASKCRKRKLERIARLEEKVKTLKAQNSELASAANMLREQVAQLKQKVMNAAAAAAAAAAAAAAAAAAAAAAAAAAAAAAAAAACAAAAAAAAAAAAAAAA JUN AAAAAAAAAAAAAAAAAAAAAAAAAAAAAAAAAACAAAAAAAAAAAAAAAA False 2 1 1 -0.3200482 -0.31015766 -0.3325348 -0.3235066 -0.3268473 -0.33208823 -0.32942152 -0.3169582 -0.31105554 -0.32137334 -0.32239914 0.008039145 0.03151345 7 -0.6275384 1.0293243 -0.7321214 0.9500027 -0.6470965 0.9819408 -0.6851433 0.9570651 -0.6076537 1.065266 -0.66243327 -0.9386105 -0.5950773 -1.0741053 -0.7368961 -0.93448806 -0.6743605 0.9977446 -0.70287615 -0.93846214 3gA 0.4134431 0.7295153 0.986700946827 TRUE
caggagcggatcaaggcggagaggaagcgcatgaggaaccgcatcgctgcctccaagtgccgaaaaaggaagctggagagaatcgcccggctggaggaaaaagtgaaaaccttgaaagctcagaactcggagctggcgtccgccgccaacatgctcagggaacaggtggcacagcttaaacagaaagtcatgaactaacaga 6  False 473 312 336 335 403 234 189 118 108 76 65 47 348.833333333333 -1.14440304948252 -1.09086569454417 -1.01957559347886 -1.11212574171355 -1.27990687172603 -1.27793640581844 0.0725931153102416 0.0835711231745907 0.0762596941409231 0.0897822336223181 0.0983161191962862 0.122754675739914 -1.13156570963228 0.0353825374530013 0.0532049267795824 0.00797512456931261 0.055879380849046 0.00953240752919344 0.0667451998503482 0.0085417040088213 0.0535546640441709 0.0105124587232144 0.0392345779926145 0.0107929968521185 0.0373915708032799 0.0128494755082603 0.0534898233643686 0.00392444218853985 QERIKAERKRMRNRIAASKCRKRKLERIARLEEKVKTLKAQNSELASAANMLREQVAQLKQKVMNAAAAAAAAAAAAAAAAAAAAAAAAAAAAAAAAAAACAAAAAAAAAAAAAAA JUNB AAAAAAAAAAAAAAAAAAAAAAAAAAAAAAAAAAACAAAAAAAAAAAAAAA False 2 1 1 -1.1946726 -1.1974559 -1.1873491 -1.1807845 -1.2042872 -1.2129642 -1.1925399 -1.1962434 -1.1782466 -1.1877289 -1.1932272 0.010463881 0.041018415 2 1.213244 -1.368438 1.224539 -1.3579446 1.2793274 1.2735872 1.2747902 -1.2632291 1.2805667 1.3295318 1.4214972 -1.215026 1.2293966 -1.3429183 1.2401334 -1.3353021 1.2168982 1.3149853 1.323696 -1.2262182 3gA 0.4134431 2.667044 1.302718083 TRUE
caggagcggatcaaggcggagaggaagcgcatgaggaaccgcatcgctgcctccaagtgccgaaaaaggaagctggagagaatcgcccggctggaggaaaaagtgaaaaccttgaaagctcagaactcggagctggcgtccgccgccaacatgctcagggaacaggtggcacagcttaaacagaaagtcatgaactaaatga 6  False 335 326 401 438 429 256 537 553 290 242 343 171 364.166666666667 -0.744021242436693 -0.679696606298418 -0.790349446148886 -0.868859026135857 -0.813273362999971 -0.919192829076409 0.0694291136924555 0.0707150537942356 0.0642571503502191 0.0708428657588205 0.0763125196037723 0.0979545560508395 -0.791477740862678 0.0298168023031229 0.0971911198618132 0.0076275253936675 0.102778730333404 0.00806600037918889 0.0924203867709363 0.00719732179528062 0.0820383762783783 0.00829487830806977 0.0904609082418618 0.00837747452395226 0.0749434341054905 0.0102534967512322 0.0912105655306725 0.00330712055462835 QERIKAERKRMRNRIAASKCRKRKLERIARLEEKVKTLKAQNSELASAANMLREQVAQLKQKVMNAAAAAAAAAAAAAAAAAAAAAAAAAAAAAAAAAAAACAAAAAAAAAAAAAA JUND AAAAAAAAAAAAAAAAAAAAAAAAAAAAAAAAAAAACAAAAAAAAAAAAAA False 2 1 1 -0.80981314 -0.8061437 -0.8173982 -0.8132658 -0.8231698 -0.82062 -0.80629545 -0.7964665 -0.7903276 -0.8091656 -0.80926657 0.0102509195 0.040183604 5 0.42626452 1.166961 0.4252684 -1.1179429 0.44094932 -1.1497931 0.44954526 1.1139513 0.43523252 1.2002418 0.4748701 -1.0891576 0.415295 1.1598262 0.4013536 -1.1137667 0.39706337 1.1369699 0.46483767 -1.0457929 3gA 0.4134431 1.829703 1.129440319 TRUE
caggagcggatcaaggcggagaggaagcgcatgaggaaccgcatcgctgcctccaagtgccgaaaaaggaagctggagagaatcgcccggctggaggaaaaagtgaaaaccttgaaagctcagaactcggagctggcgtccgccgccaacatgctcagggaacaggtggcacagcttaaacagaaagtcatgaactaaggaa 4  False 320 271 379 371 427 297 43 28 28 16 36 46 344.166666666667 -1.45848315333478 -1.44636853348267 -1.4352166184785 -1.56585910495363 -1.46900495180128 -1.35553211951021 0.111836066435288 0.122514534179841 0.109377552364539 0.141165368588635 0.11428886016393 0.118461001814277 -1.44938748097291 0.0483275302386947 0.0186998922145341 0.012286379463832 0.0153295137440249 0.0139744258984259 0.0201900352976382 0.0122511726283714 0.000427747281645297 0.0165288281496538 0.0184756729455273 0.0125464605200578 0.0292691574074686 0.0124000306491103 0.0182387289638496 0.00536023169023965 QERIKAERKRMRNRIAASKCRKRKLERIARLEEKVKTLKAQNSELASAANMLREQVAQLKQKVMNAAAAAAAAAAAAAAAAAAAAAAAAAAAAAAAAAAAAACAAAAAAAAAAAAA MAF AAAAAAAAAAAAAAAAAAAAAAAAAAAAAAAAAAAAACAAAAAAAAAAAAA False 2 1 1 -1.34797 -1.3422092 -1.3692511 -1.3525825 -1.3567572 -1.3723525 -1.360896 -1.3623887 -1.338592 -1.3553375 -1.3558336 0.0109438 0.042899698 3 3.3710248 -0.7551122 4.0045424 -0.62189204 3.4653213 0.7955859 3.2956405 -0.79437155 2.720757 0.96886873 3.0488973 -0.8993408 2.8416276 -0.9399967 3.262568 -0.8181215 2.8509247 0.8733263 3.0741816 -0.8458315 3gA 0.4134431 4.5901833 0.8312447145 TRUE
caggagcggatcaaggcggagaggaagcgcatgaggaaccgcatcgctgcctccaagtgccgaaaaaggaagctggagagaatcgcccggctggaggaaaaagtgaaaaccttgaaagctcagaactcggagctggcgtccgccgccaacatgctcagggaacaggtggcacagcttaaacagaaagtcatgaactaaggga 5  False 320 295 514 455 460 579 47 24 31 32 48 51 437.166666666667 -1.43284786204735 -1.51184943825157 -1.49257389913943 -1.43220233432353 -1.40684645448869 -1.5240239992086 0.108662308499841 0.1278584127312 0.103513752966686 0.107823215760642 0.1039162029309 0.105824443478756 -1.46456676189028 0.0444070115944038 0.0215162011787394 0.0119377084530914 0.00786053826629426 0.0145839669241179 0.0137655548473075 0.0115943795558603 0.0160774056565711 0.0126248485848121 0.0252993400238399 0.0114077656877213 0.0116320917032478 0.011077285540932 0.0165551241488205 0.00492538868925225 QERIKAERKRMRNRIAASKCRKRKLERIARLEEKVKTLKAQNSELASAANMLREQVAQLKQKVMNAAAAAAAAAAAAAAAAAAAAAAAAAAAAAAAAAAAAAACAAAAAAAAAAAA MAFA AAAAAAAAAAAAAAAAAAAAAAAAAAAAAAAAAAAAAACAAAAAAAAAAAA False 2 1 1 -1.3779172 -1.3827404 -1.3909259 -1.3960116 -1.3850129 -1.3880067 -1.3780553 -1.3798469 -1.3883883 -1.3937917 -1.3860697 0.006435995 0.0252291 5 3.640794 -0.77725476 3.4489925 -0.8339526 3.1170847 0.96350724 3.0572104 -1.0142202 3.8792777 0.7553548 4.433169 -0.6564199 3.3272638 -0.8553705 4.240876 -0.6715672 3.3892953 0.88012344 3.610279 -0.8324824 3gA 0.4134431 5.0110598 0.8240253213 TRUE
caggagcggatcaaggcggagaggaagcgcatgaggaaccgcatcgctgcctccaagtgccgaaaaaggaagctggagagaatcgcccggctggaggaaaaagtgaaaaccttgaaagctcagaactcggagctggcgtccgccgccaacatgctcagggaacaggtggcacagcttaaacagaaagtcatgaactaacgaa 4  False 256 243 372 166 261 239 32 132 15 9 82 19 256.166666666667 -1.47932647683635 -0.991672230196145 -1.6063835578973 -1.50331487603504 -1.08555243329287 -1.55463860746671 0.126563499380902 0.0875634930320053 0.139373878189602 0.189183608654901 0.103521279196016 0.158428589592287 -1.25700766539681 0.0496643093845779 0.0164100317965995 0.0139043443607167 0.0671937259299722 0.00998779086068986 0.00101795037018629 0.0156110043118865 0.00775095142075991 0.0221512073920938 0.060570518216378 0.0113644115494348 0.00842747520586032 0.0165836801694421 0.0395764712180122 0.00550850009760961 QERIKAERKRMRNRIAASKCRKRKLERIARLEEKVKTLKAQNSELASAANMLREQVAQLKQKVMNAAAAAAAAAAAAAAAAAAAAAAAAAAAAAAAAAAAAAAACAAAAAAAAAAA MAFB AAAAAAAAAAAAAAAAAAAAAAAAAAAAAAAAAAAAAAACAAAAAAAAAAA False 2 1 1 -1.4007704 -1.4002295 -1.4039948 -1.3869311 -1.4055533 -1.4047592 -1.4026637 -1.4067655 -1.3943673 -1.4036827 -1.4009717 0.006051668 0.023722539 3 4.282444 -0.7258363 3.8170602 -0.81074095 2.9979117 1.0619419 3.8913264 -0.7660837 3.7362628 0.85821474 4.871694 -0.6411042 3.2684102 -0.9659357 2.5488324 -1.2539537 3.8695042 0.7907691 4.593647 -0.6832974 3gA 0.4134431 5.1843443 0.855787781 TRUE
caggagcggatcaaggcggagaggaagcgcatgaggaaccgcatcgctgcctccaagtgccgaaaaaggaagctggagagaatcgcccggctggaggaaaaagtgaaaaccttgaaagctcagaactcggagctggcgtccgccgccaacatgctcagggaacaggtggcacagcttaaacagaaagtcatgaactaaggta 5  False 282 355 414 404 324 440 53 34 37 21 20 43 369.833333333333 -1.36178804349456 -1.46714725872922 -1.38139871537089 -1.51482870023017 -1.5598777242985 -1.49300501668842 0.106417871991862 0.111238074498344 0.0987062895481055 0.126466582046357 0.143553776812951 0.114424335861198 -1.44831259361288 0.0466667155487757 0.0293228768174603 0.0116911332694455 0.0129594214266887 0.0126881944217233 0.0262180767669772 0.0110559046771273 0.00640281608580298 0.0148077706467068 0.0084997955866209 0.0157591193989115 0.014879036504183 0.0119774883712991 0.0183579497322652 0.00517602298996985 QERIKAERKRMRNRIAASKCRKRKLERIARLEEKVKTLKAQNSELASAANMLREQVAQLKQKVMNAAAAAAAAAAAAAAAAAAAAAAAAAAAAAAAAAAAAAAAACAAAAAAAAAA MAFF AAAAAAAAAAAAAAAAAAAAAAAAAAAAAAAAAAAAAAAACAAAAAAAAAA False 2 1 1 -1.4077246 -1.404383 -1.4081153 -1.4049718 -1.4030764 -1.4075972 -1.3982341 -1.3957788 -1.3990463 -1.4099365 -1.4038864 0.0047863065 0.018762322 9 4.0425625 -0.7938768 4.3408375 -0.7264851 3.494346 0.92928314 3.3876514 -0.95437634 3.836114 0.82616395 3.8313441 -0.82578766 4.520982 -0.6844116 3.3445706 -0.9091051 3.2961748 0.947779 2.9572272 -1.0930471 3gA 0.4134431 5.101816 0.8690315817 TRUE
caggagcggatcaaggcggagaggaagcgcatgaggaaccgcatcgctgcctccaagtgccgaaaaaggaagctggagagaatcgcccggctggaggaaaaagtgaaaaccttgaaagctcagaactcggagctggcgtccgccgccaacatgctcagggaacaggtggcacagcttaaacagaaagtcatgaactaagtga 6  False 259 175 294 258 337 361 49 18 31 23 35 62 280.666666666667 -1.35988374611388 -1.44760137438901 -1.33465579943252 -1.3674044871652 -1.40821922309622 -1.32467884602872 0.110205455264636 0.150220950503238 0.107676863112084 0.128789588057075 0.11919921553022 0.106942835534538 -1.36565695051082 0.0481679271077049 0.0295320841060991 0.0121072395115861 0.0151888917026857 0.0171347143035053 0.0314536623138713 0.0120606816439909 0.0236644823656514 0.0150797677202501 0.0251486395346335 0.0130855120046403 0.0324987564395253 0.0111943544121809 0.0275256724638948 0.00534252936288363 QERIKAERKRMRNRIAASKCRKRKLERIARLEEKVKTLKAQNSELASAANMLREQVAQLKQKVMNAAAAAAAAAAAAAAAAAAAAAAAAAAAAAAAAAAAAAAAAACAAAAAAAAA MAFG AAAAAAAAAAAAAAAAAAAAAAAAAAAAAAAAAAAAAAAAACAAAAAAAAA False 2 1 1 -1.3923614 -1.3872734 -1.3970548 -1.4100646 -1.4058367 -1.4152781 -1.4088658 -1.4008206 -1.3881172 -1.4079559 -1.4013629 0.009792117 0.0383851 7 3.4105365 -0.87891126 4.2940617 -0.6820803 3.97387 0.77611977 3.5808482 -0.926108 3.9966536 0.8033875 4.431425 -0.74063814 3.974237 -0.8181889 2.88897 -1.0762362 3.3219974 0.8969408 3.5295043 -0.90717435 3gA 0.4134431 5.1368456 0.850578546098 TRUE
caggagcggatcaaggcggagaggaagcgcatgaggaaccgcatcgctgcctccaagtgccgaaaaaggaagctggagagaatcgcccggctggaggaaaaagtgaaaaccttgaaagctcagaactcggagctggcgtccgccgccaacatgctcagggaacaggtggcacagcttaaacagaaagtcatgaactaactga 6  False 519 371 495 471 703 469 41 24 44 18 68 29 504.666666666667 -1.6115818826925 -1.57465077295416 -1.38293086737468 -1.59889342456702 -1.42894876493049 -1.62965646836156 0.108897528554656 0.125047586482727 0.0920427054666337 0.132475921271856 0.0889837335919224 0.128618358933008 -1.50953684390297 0.0442790673537757 0.00188037106830433 0.0119635498738698 0.000697203695431331 0.0142633544891477 0.0260464633208404 0.0103095292359061 -0.00344018858243791 0.0155113946045111 0.022872981365942 0.00976850148682073 0.000574901277899803 0.013463262747921 0.0115672826943429 0.00491119779702558 QERIKAERKRMRNRIAASKCRKRKLERIARLEEKVKTLKAQNSELASAANMLREQVAQLKQKVMNAAAAAAAAAAAAAAAAAAAAAAAAAAAAAAAAAAAAAAAAAACAAAAAAAA MAFK AAAAAAAAAAAAAAAAAAAAAAAAAAAAAAAAAAAAAAAAAACAAAAAAAA False 2 1 1 -1.456105 -1.4588137 -1.4536489 -1.4497576 -1.4583946 -1.4616373 -1.4654438 -1.4662179 -1.457944 -1.4500487 -1.4578011 0.0056792353 0.022262603 4 2.9004443 -1.5398272 2.8226402 -1.6351812 3.9947903 1.1185429 4.232804 1.0371394 2.0830925 2.274884 2.1855526 -2.1074128 1.7683067 3.0035887 2.277946 2.3112907 3.0190942 1.5739137 4.116449 1.0153385 3gA 0.4134431 4.336747 1.761711945 TRUE
caggagcggatcaaggcggagaggaagcgcatgaggaaccgcatcgctgcctccaagtgccgaaaaaggaagctggagagaatcgcccggctggaggaaaaagtgaaaaccttgaaagctcagaactcggagctggcgtccgccgccaacatgctcagggaacaggtggcacagcttaaacagaaagtcatgaactaagaca 6  False 364 296 245 400 346 381 142 101 20 24 28 40 338.666666666667 -1.15131380361924 -1.11906283164596 -1.40700339182658 -1.47561546585527 -1.48094730837466 -1.47161321879017 0.0802720628963715 0.0869238873201549 0.127534166462009 0.120625377273659 0.127162771241631 0.118817704877081 -1.29086565926284 0.0426236819714591 0.0524457070536796 0.00881873850293269 0.0526631191572028 0.00991483525028577 0.0233501454175282 0.014284860609553 0.0109942312370891 0.0141238332841642 0.0171646588620072 0.0139597392669403 0.0171182455731198 0.0124373689194579 0.0358211232663935 0.00472759128657435 QERIKAERKRMRNRIAASKCRKRKLERIARLEEKVKTLKAQNSELASAANMLREQVAQLKQKVMNAAAAAAAAAAAAAAAAAAAAAAAAAAAAAAAAAAAAAAAAAAACAAAAAAA NFE2 AAAAAAAAAAAAAAAAAAAAAAAAAAAAAAAAAAAAAAAAAAACAAAAAAA False 2 1 1 -1.4179599 -1.4060864 -1.406706 -1.4065629 -1.4075754 -1.4121907 -1.4029397 -1.406883 -1.4093767 -1.409465 -1.4085746 0.0041087763 0.016106404 8 5.044257 -0.6695577 4.059413 -0.7830355 4.4545946 0.72398317 3.9035807 -0.8347189 3.327454 0.9730894 3.8235006 -0.8455619 3.9173899 -0.80694354 3.8556976 -0.829398 4.055333 0.8089843 4.634664 -0.69585305 3gA 0.4134431 5.504224 0.797112533 TRUE
caggagcggatcaaggcggagaggaagcgcatgaggaaccgcatcgctgcctccaagtgccgaaaaaggaagctggagagaatcgcccggctggaggaaaaagtgaaaaccttgaaagctcagaactcggagctggcgtccgccgccaacatgctcagggaacaggtggcacagcttaaacagaaagtcatgaactaagcta 6  False 153 197 265 233 242 264 23 12 26 20 11 17 225.666666666667 -1.42615290234731 -1.5911297771439 -1.35502036905416 -1.37774629625048 -1.64908460966687 -1.61754434468794 0.15048525474585 0.17202053047269 0.115362691938294 0.136672928791018 0.184453583998703 0.163050527467396 -1.467779397414 0.060452722067209 0.0222517135942929 0.016532403208126 -0.0011824477636467 0.019621248794611 0.0291726654132853 0.0129215567843322 0.0224535764130356 0.0160028155296334 -0.00129320316921844 0.0202490391986014 0.00184275063320313 0.0170674864046746 0.0161987957650118 0.00670509324572212 QERIKAERKRMRNRIAASKCRKRKLERIARLEEKVKTLKAQNSELASAANMLREQVAQLKQKVMNAAAAAAAAAAAAAAAAAAAAAAAAAAAAAAAAAAAAAAAAAAAACAAAAAA NFE2L1 AAAAAAAAAAAAAAAAAAAAAAAAAAAAAAAAAAAAAAAAAAAACAAAAAA False 2 1 1 -1.4364082 -1.4412276 -1.4429935 -1.4489878 -1.4348614 -1.4436079 -1.435513 -1.4349172 -1.4251568 -1.4212548 -1.4364928 0.008421148 0.0330109 8 3.5365827 -1.0659208 3.1872575 -1.2232285 3.5000098 1.1517968 3.2232032 -1.3508756 3.343481 1.1328844 3.0938196 -1.2559414 3.3818498 -1.1216257 3.5979195 -1.0403564 3.7502897 0.95331275 4.697724 -0.7291968 3gA 0.4134431 4.927849 1.1025139082 TRUE
caggagcggatcaaggcggagaggaagcgcatgaggaaccgcatcgctgcctccaagtgccgaaaaaggaagctggagagaatcgcccggctggaggaaaaagtgaaaaccttgaaagctcagaactcggagctggcgtccgccgccaacatgctcagggaacaggtggcacagcttaaacagaaagtcatgaactaatata 5  False 400 322 371 359 356 419 56 26 41 6 23 36 371.166666666667 -1.44666435237195 -1.51391338927547 -1.3213803574822 -1.82493160639649 -1.54659287187954 -1.53145022481477 0.100254169037587 0.123170092782497 0.0963271246684645 0.213985247550491 0.135302853648669 0.12126575286792 -1.47160387662552 0.0489323104576515 0.0199983130018999 0.0110139850487293 0.00762511696844895 0.0140492011500009 0.0329406194411362 0.0107894189218537 -0.0299066392429171 0.0250551917845378 0.00995818686071553 0.0148533453664624 0.0108547436839554 0.0126936209319513 0.0157746049452657 0.00542731068391615 QERIKAERKRMRNRIAASKCRKRKLERIARLEEKVKTLKAQNSELASAANMLREQVAQLKQKVMNAAAAAAAAAAAAAAAAAAAAAAAAAAAAAAAAAAAAAAAAAAAAACAAAAA NFE2L2 AAAAAAAAAAAAAAAAAAAAAAAAAAAAAAAAAAAAAAAAAAAAACAAAAA False 2 1 1 -1.3965781 -1.4014554 -1.4153752 -1.402672 -1.4000185 -1.3962922 -1.4030982 -1.4102631 -1.3891932 -1.3944962 -1.4009442 0.007631854 0.02991687 9 4.245528 -0.7188084 3.753421 -0.82903224 4.351096 0.77437353 3.5172806 -0.9090946 3.9964318 0.7819358 4.2497234 -0.7083632 3.6326203 -0.8708425 3.5444412 -0.91712505 4.0935373 0.7311626 4.373778 -0.68921506 3gA 0.4134431 5.372421 0.7929952919 TRUE
caggagcggatcaaggcggagaggaagcgcatgaggaaccgcatcgctgcctccaagtgccgaaaaaggaagctggagagaatcgcccggctggaggaaaaagtgaaaaccttgaaagctcagaactcggagctggcgtccgccgccaacatgctcagggaacaggtggcacagcttaaacagaaagtcatgaactaagata 6  False 232 258 250 304 368 347 46 22 15 9 23 74 293.166666666667 -1.34636343863127 -1.49897162503745 -1.49403667783774 -1.66867093213422 -1.55625660894414 -1.2600497263453 0.114059219085932 0.133762614092131 0.142187617804861 0.1806482873906 0.134806220815448 0.103616707483353 -1.42729997488665 0.0526293581203984 0.0310174334526367 0.0125306163897404 0.00932942559218719 0.0152574202817954 0.013601711773818 0.0159261659608045 -0.0116103257968299 0.0211518202209327 0.00889731622657475 0.014798825755137 0.0392638778940597 0.0108461884407145 0.0206885572397247 0.0058373674764794 QERIKAERKRMRNRIAASKCRKRKLERIARLEEKVKTLKAQNSELASAANMLREQVAQLKQKVMNAAAAAAAAAAAAAAAAAAAAAAAAAAAAAAAAAAAAAAAAAAAAAACAAAA NFE2L3 AAAAAAAAAAAAAAAAAAAAAAAAAAAAAAAAAAAAAAAAAAAAAACAAAA False 2 1 1 -1.4541146 -1.4296688 -1.4476688 -1.4387001 -1.4523606 -1.448146 -1.4327692 -1.4317038 -1.4348599 -1.4477475 -1.4417739 0.009199548 0.036062226 7 2.52664 -1.7296681 3.244418 -1.1109936 3.241409 1.2959714 2.7508903 -1.4418161 2.9208727 1.5064297 2.6139107 -1.5399026 2.8933659 -1.2866514 3.1225781 -1.1735227 2.7323692 1.3935509 3.2559638 -1.2576071 3gA 0.4134431 4.3268766 1.373611335 TRUE
caggagcggatcaaggcggagaggaagcgcatgaggaaccgcatcgctgcctccaagtgccgaaaaaggaagctggagagaatcgcccggctggaggaaaaagtgaaaaccttgaaagctcagaactcggagctggcgtccgccgccaacatgctcagggaacaggtggcacagcttaaacagaaagtcatgaactaaagaa 4  False 484 385 397 512 565 345 59 22 43 128 41 32 448 -1.48656217994677 -1.60863752797376 -1.32706399655768 -1.08558775516454 -1.51272603134821 -1.50859893096642 0.0966940128694792 0.128777172614188 0.0943394470522822 0.0744839206012104 0.106019692795068 0.128446705877211 -1.35665315702149 0.0405072864610175 0.0156151129753641 0.0106228640890415 -0.00317944157550554 0.0146887638120072 0.0323040057853562 0.0105667829140169 0.056661954617574 0.00872120361983021 0.0136760380760995 0.011638683666055 0.0132467270350302 0.0134452947827654 0.0285243251770694 0.00449285199350228 QERIKAERKRMRNRIAASKCRKRKLERIARLEEKVKTLKAQNSELASAANMLREQVAQLKQKVMNAAAAAAAAAAAAAAAAAAAAAAAAAAAAAAAAAAAAAAAAAAAAAAACAAA NFIL3 AAAAAAAAAAAAAAAAAAAAAAAAAAAAAAAAAAAAAAAAAAAAAAACAAA False 2 1 1 -1.418224 -1.4094563 -1.4274899 -1.4163054 -1.4191034 -1.4227287 -1.4191699 -1.410988 -1.4084644 -1.4138086 -1.4165739 0.0060391854 0.023673607 6 2.299455 -1.4708381 3.4483087 -0.9367253 2.970929 1.2152969 3.594757 -0.953555 3.2063718 1.0718675 3.2368789 -1.0536802 3.3601756 -1.0207493 3.1053658 -1.0505561 2.9612176 1.1028965 3.821134 -0.8622173 3gA 0.4134431 4.5970945 1.0738381861 TRUE
caggagcggatcaaggcggagaggaagcgcatgaggaaccgcatcgctgcctccaagtgccgaaaaaggaagctggagagaatcgcccggctggaggaaaaagtgaaaaccttgaaagctcagaactcggagctggcgtccgccgccaacatgctcagggaacaggtggcacagcttaaacagaaagtcatgaactaattta 5  False 244 276 380 297 331 386 19 42 48 19 49 35 319 -1.61573132321956 -1.34029183088742 -1.28359723739857 -1.45809228078264 -1.30490230282991 -1.51537005724642 0.154099597492038 0.107938899980018 0.0915770147729627 0.135139384466408 0.109159739435404 0.123406061944162 -1.38417735616002 0.0470607331759799 0.00142451096428695 0.0169294771388128 0.0274289844712347 0.0123118793164098 0.0371726352119808 0.0102573681026914 0.01304599306505 0.0158232552674048 0.036490616865722 0.0119833933004639 0.0125379522305369 0.0129176600480951 0.0254714879279455 0.00521972532198271 QERIKAERKRMRNRIAASKCRKRKLERIARLEEKVKTLKAQNSELASAANMLREQVAQLKQKVMNAAAAAAAAAAAAAAAAAAAAAAAAAAAAAAAAAAAAAAAAAAAAAAAACAA NRL AAAAAAAAAAAAAAAAAAAAAAAAAAAAAAAAAAAAAAAAAAAAAAAACAA False 2 1 1 -1.2954488 -1.2969027 -1.2918917 -1.3039596 -1.303729 -1.308876 -1.3081434 -1.2977488 -1.2939501 -1.2941786 -1.299483 0.006178984 0.024221618 6 2.6086152 -0.83161306 2.5320241 -0.8570775 2.3120787 -0.93133974 3.0104308 -0.7453526 2.610874 -0.8535969 2.9916286 -0.74748534 2.4834578 -0.9082538 2.7138605 -0.8016447 2.4732037 -0.87942934 2.8021855 -0.76843095 3gA 0.4134431 4.050471 0.832422374 TRUE
caggagcggatcaaggcggagaggaagcgcatgaggaaccgcatcgctgcctccaagtgccgaaaaaggaagctggagagaatcgcccggctggaggaaaaagtgaaaaccttgaaagctcagaactcggagctggcgtccgccgccaacatgctcagggaacaggtggcacagcttaaacagaaagtcatgaactaatgta 4  False 339 389 392 404 347 391 215 32 24 35 39 29 377 -1.01125534905293 -1.50881437071449 -1.48832574920566 -1.37522119884305 -1.38519927526219 -1.57535345585993 0.0759977737002755 0.112383131147073 0.115497909245074 0.106225033858049 0.115030222681237 0.130762742394893 -1.31794002737552 0.0426416226624821 0.0678326155418756 0.00834916244687764 0.00820672842795539 0.0128188034910414 0.0142413820811833 0.0129367022189474 0.0227492360463148 0.0124377200115369 0.027675735056097 0.0126278461909018 0.0062591265423034 0.013687728354691 0.0328181788735396 0.00472958117225838 QERIKAERKRMRNRIAASKCRKRKLERIARLEEKVKTLKAQNSELASAANMLREQVAQLKQKVMNAAAAAAAAAAAAAAAAAAAAAAAAAAAAAAAAAAAAAAAAAAAAAAAAACA TEF AAAAAAAAAAAAAAAAAAAAAAAAAAAAAAAAAAAAAAAAAAAAAAAAACA False 2 1 1 -1.4116094 -1.4117209 -1.4091126 -1.4058515 -1.4062871 -1.416317 -1.4183323 -1.4135835 -1.4044955 -1.4141833 -1.4111493 0.004643986 0.018204426 1 3.134857 -1.0431294 3.828264 0.85316026 3.7203915 0.87711656 4.2667627 0.7610004 3.6757255 0.87542 3.3382182 0.98828524 3.529057 -0.9674684 3.9778705 0.8308949 3.1119158 1.0295444 4.111754 0.8027884 3gA 0.4134431 5.0661163 0.9028807825 TRUE
caggagcggatcaaggcggagaggaagcgcatgaggaaccgcatcgctgcctccaagtgccgaaaaaggaagctggagagaatcgcccggctggaggaaaaagtgaaaaccttgaaagctcagaactcggagctggcgtccgccgccaacatgctcagggaacaggtggcacagcttaaacagaaagtcatgaactaaagga 5  False 310 368 492 570 588 522 416 398 406 544 315 274 475 -0.79525136877568 -0.803008373629238 -0.753048243116555 -0.719476088260424 -0.929996490848842 -0.991148632248738 0.072269075113541 0.0695477161937187 0.0601155100908252 0.0619769898370163 0.0705391524732362 0.0792506673435032 -0.817227542406971 0.0277836215220474 0.0915629464805091 0.00793952531278385 0.0887133693008998 0.00793284986846725 0.0965984239249582 0.00673342450844668 0.0995293865262858 0.00725678701859288 0.0776472174479124 0.00774368289572907 0.0674113843080634 0.00829564741958347 0.0883545349912805 0.00308161099515201 QERIKAERKRMRNRIAASKCRKRKLERIARLEEKVKTLKAQNSELASAANMLREQVAQLKQKVMNAAAAAAAAAAAAAAAAAAAAAAAAAAAAAAAAAAAAAAAAAAAAAAAAAAC XBP1 AAAAAAAAAAAAAAAAAAAAAAAAAAAAAAAAAAAAAAAAAAAAAAAAAAC False 2 1 1 -0.9159179 -0.912796 -0.940828 -0.94561714 -0.95571977 -0.9407051 -0.916147 -0.91447794 -0.87794036 -0.9248399 -0.9244989 0.022357162 0.08764008 5 0.39990664 -1.9087291 0.40816867 -1.820936 0.43067563 -1.9104407 0.45421565 -1.8503463 0.45829737 1.8861272 0.48388982 -1.6982586 0.4084375 -1.856343 0.4175074 -1.7807348 0.3554529 1.8774891 0.4422741 -1.7586281 3gA 0.4134431 1.8225176 1.834803289 TRUE
caggagcggatcaaggcggagaggaagcgcatgaggaaccgcatcgctgcctccaagtgccgaaaaaggaagctggagagaatcgcccggctggaggaaaaagtgaaaaccttgaaagctcagaactcggagctggcgtcctgcgccaacatgctcagggaacaggtggcacagcttaaacagaaagtcatgaactaacata 7  False 244 246 312 303 231 198 26 20 23 15 66 15 255.666666666667 -1.52533300792305 -1.51203511796726 -1.43583209407839 -1.52816294306189 -1.11323342415849 -1.56902592831543 0.13688121909439 0.1390769244928 0.119036797198681 0.147160611205037 0.110924244895541 0.175427875813343 -1.40927982613139 0.0545879695283246 0.0113557258221232 0.0150378554331463 0.00783935900421623 0.0158635886633066 0.0201210970405661 0.0133330863608013 0.00484153083238117 0.0172308015579531 0.0575317403463963 0.0121770980767762 0.00692146718000861 0.018363098433054 0.0226872559512809 0.00605460619912418 QERIKAERKRMRNRIAASKCRKRKLERIARLEEKVKTLKAQNSELASCANMLREQVAQLKQKVMNCAAAAAAAAAAAAAAAAAAAAAAAAAAAAAAAAAAAAAAAAAAAAAAAAAA ATF1 CAAAAAAAAAAAAAAAAAAAAAAAAAAAAAAAAAAAAAAAAAAAAAAAAAA False 2 1 1 -1.4758618 -1.4751482 -1.4733591 -1.4707696 -1.4729987 -1.4789735 -1.473824 -1.4750147 -1.4726123 -1.476117 -1.4744679 0.0022766378 0.00892442 8 1.8097789 -4.8720045 2.6468253 -2.91013 1.8572805 5.4176702 1.7523423 -4.8732057 1.802772 -4.474987 1.7706543 -5.486509 1.9436998 -4.648676 2.0242834 -4.6186824 2.4783943 -3.4299583 2.5275183 -3.374235 3gC 0.66441596 3.2070172 4.410605744 TRUE
caggagcggatcaaggcggagaggaagcgcatgaggaaccgcatcgctgcctccaagtgccgaaaaaggaagctggagagaatcgcccggctggaggaaaaagtgaaaaccttgaaagctcagaactcggagctggcgtcctgcgccaacatgctcagggaacaggtggcacagcttaaacagaaagtcatgaactaagtca 7  False 211 169 287 193 287 421 33 11 25 28 26 37 261.333333333333 -1.41474188271625 -1.57296728228148 -1.38865184672062 -1.23431402611385 -1.4480523923936 -1.52469215468298 0.128114590513621 0.180405150459523 0.116203448004243 0.127175986415834 0.133561081839482 0.120198092645469 -1.41828902049632 0.0532389022576212 0.0235053352722114 0.0140747481923875 0.00088922838714342 0.02057762716618 0.0254056672520378 0.0130157282800332 0.0392478324540606 0.0148908336743383 0.0207758136506274 0.014662136256427 0.0115621518223264 0.0125818624690103 0.0216880042018145 0.00590497485854101 QERIKAERKRMRNRIAASKCRKRKLERIARLEEKVKTLKAQNSELASCANMLREQVAQLKQKVMNACAAAAAAAAAAAAAAAAAAAAAAAAAAAAAAAAAAAAAAAAAAAAAAAAA ATF2 ACAAAAAAAAAAAAAAAAAAAAAAAAAAAAAAAAAAAAAAAAAAAAAAAAA False 2 1 1 -1.4048476 -1.3970319 -1.3935492 -1.3964809 -1.3962017 -1.3982056 -1.4059775 -1.4188768 -1.4115684 -1.4164759 -1.4039216 0.009113555 0.035725135 4 2.6813605 -1.180891 2.9858935 -1.0219271 2.6810734 1.1328377 2.8091664 -1.1061058 2.8129914 1.0920987 2.8937082 -1.0487823 2.8831995 -1.1121647 2.6536663 -1.2805731 2.5982032 1.2766776 2.9643192 -1.1266428 3gC 0.66441596 3.9420204 1.1378701076 TRUE
caggagcggatcaaggcggagaggaagcgcatgaggaaccgcatcgctgcctccaagtgccgaaaaaggaagctggagagaatcgcccggctggaggaaaaagtgaaaaccttgaaagctcagaactcggagctggcgtcctgcgccaacatgctcagggaacaggtggcacagcttaaacagaaagtcatgaactaacaaa 6  False 102 105 55 135 141 149 1274 974 316 938 1224 1782 114.5 -0.152310161564792 -0.214223528064154 -0.204495301659914 -0.176935672316846 -0.118100191183765 -0.0578869893485608 0.102046121688161 0.106742463060153 0.116340914866602 0.100874279288451 0.110393895197643 0.107481472615901 -0.153699388678689 0.0436614467058865 0.162196865363002 0.0112108500757992 0.155872178249947 0.0121754096380103 0.158040800686033 0.0130311256831112 0.16305457963158 0.0118112086820508 0.16677598166446 0.0121188770783608 0.165101533794934 0.0112507368183345 0.161949536006516 0.00484269461151185 QERIKAERKRMRNRIAASKCRKRKLERIARLEEKVKTLKAQNSELASCANMLREQVAQLKQKVMNAACAAAAAAAAAAAAAAAAAAAAAAAAAAAAAAAAAAAAAAAAAAAAAAAA ATF3 AACAAAAAAAAAAAAAAAAAAAAAAAAAAAAAAAAAAAAAAAAAAAAAAAA False 2 1 1 -0.23438144 -0.20724857 -0.21381879 -0.18499947 -0.21289718 -0.20858097 -0.23494029 -0.23534453 -0.2454493 -0.24940908 -0.22270696 0.020307265 0.079604484 1 -1.1380317 0.76433825 -1.3115845 0.74327826 -1.2503543 -0.7622614 -1.4122539 0.732386 -1.2458471 0.7646018 -1.368168 -0.6927732 -1.1174909 0.79516053 -1.2347221 0.7352906 -1.1052939 0.76453894 -1.2228854 0.69381607 3gC 0.66441596 -0.09500112 0.744844505 TRUE
caggagcggatcaaggcggagaggaagcgcatgaggaaccgcatcgctgcctccaagtgccgaaaaaggaagctggagagaatcgcccggctggaggaaaaagtgaaaaccttgaaagctcagaactcggagctggcgtcctgcgccaacatgctcagggaacaggtggcacagcttaaacagaaagtcatgaactaattaa 5  False 97 124 130 129 226 166 299 160 244 98 311 443 145.333333333333 -0.555572739686551 -0.75464624493887 -0.520752203655847 -0.781831108318221 -0.654995566487906 -0.505686178940717 0.108448834663495 0.106507412655281 0.0861659801581853 0.113282534788816 0.0947475166394468 0.105841609850127 -0.618855291332722 0.0412936771644744 0.11789418898772 0.0119142560853307 0.0942297187544399 0.012148598986627 0.122617463652919 0.00965128835661338 0.0922283365512954 0.0132640715538235 0.107836408551271 0.0104012409887128 0.118227680032537 0.0110790824490104 0.110356926204333 0.00458007425271479 QERIKAERKRMRNRIAASKCRKRKLERIARLEEKVKTLKAQNSELASCANMLREQVAQLKQKVMNAAACAAAAAAAAAAAAAAAAAAAAAAAAAAAAAAAAAAAAAAAAAAAAAAA ATF4 AAACAAAAAAAAAAAAAAAAAAAAAAAAAAAAAAAAAAAAAAAAAAAAAAA False 2 1 1 -0.7106449 -0.67316544 -0.70619994 -0.64936584 -0.6517137 -0.6566608 -0.7138587 -0.74855447 -0.73479766 -0.7285776 -0.69735384 0.03674636 0.14404574 9 0.25322127 -1.0418731 0.149418 -1.0882503 0.20701563 -1.17256 0.13040388 0.8789332 0.13302124 0.88987327 0.1531086 -0.8762594 0.25281692 1.0387791 0.3224498 1.0314865 0.3266251 0.97990066 0.3446002 -0.8558752 3gC 0.66441596 1.3729302 0.9853790727 TRUE
caggagcggatcaaggcggagaggaagcgcatgaggaaccgcatcgctgcctccaagtgccgaaaaaggaagctggagagaatcgcccggctggaggaaaaagtgaaaaccttgaaagctcagaactcggagctggcgtcctgcgccaacatgctcagggaacaggtggcacagcttaaacagaaagtcatgaactaagcga 7  False 135 146 124 115 183 175 23 19 4 4 12 35 146.333333333333 -1.39008000392407 -1.3831507741965 -1.66946207882201 -1.62462480028427 -1.54226211179168 -1.27920949982995 0.153000937837276 0.151393726132055 0.258244396346552 0.270588808841914 0.183775680939095 0.138973693874025 -1.41989748232938 0.0713582933433816 0.0262147045373321 0.0168087777092793 0.0225403471241061 0.0172684850942943 -0.00604735537385984 0.0289254660719294 -0.00645303437837733 0.031682812613912 0.0104336112405383 0.0201746200123256 0.0372583083412031 0.0145472183846607 0.021509602200977 0.00791468099965835 QERIKAERKRMRNRIAASKCRKRKLERIARLEEKVKTLKAQNSELASCANMLREQVAQLKQKVMNAAAACAAAAAAAAAAAAAAAAAAAAAAAAAAAAAAAAAAAAAAAAAAAAAA ATF5 AAAACAAAAAAAAAAAAAAAAAAAAAAAAAAAAAAAAAAAAAAAAAAAAAA False 2 1 1 -1.4362842 -1.436194 -1.4248987 -1.427937 -1.4306298 -1.434466 -1.4272418 -1.427542 -1.4351846 -1.4323152 -1.4312692 0.0041933046 0.016437754 8 3.5850742 -1.0506134 4.188299 -0.897829 3.4230595 1.0383021 4.5161552 -0.8133512 3.3819752 1.0885619 3.923551 -0.930547 3.6377914 -0.9879068 4.653801 -0.76722527 3.9321032 0.970585 4.7872434 -0.7636189 3gC 0.66441596 5.148567 0.9308540464 TRUE
caggagcggatcaaggcggagaggaagcgcatgaggaaccgcatcgctgcctccaagtgccgaaaaaggaagctggagagaatcgcccggctggaggaaaaagtgaaaaccttgaaagctcagaactcggagctggcgtcctgcgccaacatgctcagggaacaggtggcacagcttaaacagaaagtcatgaactaatgga 5  False 340 247 262 291 367 401 37 45 19 10 27 39 318 -1.51926798416111 -1.29097567748661 -1.44046709377877 -1.62793181445748 -1.50872417483198 -1.49444552337784 0.116960160167989 0.107923780718816 0.12937102492493 0.173366408547957 0.127720103349294 0.118970286410499 -1.459119106373 0.0510356511894567 0.0120220330857061 0.0128493155721459 0.0330541532392385 0.0123101547618765 0.0196019394964973 0.0144906036494788 -0.00684024740026815 0.02029919662635 0.0141153559126401 0.0140209223540349 0.0147282499429899 0.0124533405528385 0.0171593490201726 0.00566060201062597 QERIKAERKRMRNRIAASKCRKRKLERIARLEEKVKTLKAQNSELASCANMLREQVAQLKQKVMNAAAAACAAAAAAAAAAAAAAAAAAAAAAAAAAAAAAAAAAAAAAAAAAAAA ATF6 AAAAACAAAAAAAAAAAAAAAAAAAAAAAAAAAAAAAAAAAAAAAAAAAAA False 2 1 1 -1.4341832 -1.4396739 -1.4339074 -1.4301234 -1.4376874 -1.4350173 -1.439166 -1.439977 -1.4346807 -1.4435654 -1.4367982 0.003915334 0.01534811 7 4.5920343 -0.80877334 4.0037327 -0.9626138 4.836356 0.77843356 4.552039 -0.8186387 3.8235693 1.0109104 4.4214005 -0.8286521 4.1185627 -0.9457034 4.1943913 -0.9251499 5.263903 0.72244847 4.6549253 -0.8499236 3gC 0.66441596 5.591754 0.86512472328 TRUE
caggagcggatcaaggcggagaggaagcgcatgaggaaccgcatcgctgcctccaagtgccgaaaaaggaagctggagagaatcgcccggctggaggaaaaagtgaaaaccttgaaagctcagaactcggagctggcgtcctgcgccaacatgctcagggaacaggtggcacagcttaaacagaaagtcatgaactaaacaa 6  False 179 150 123 82 165 141 16 8 54 3 24 10 140 -1.57597830351536 -1.62753953326317 -0.931441307623412 -1.61081484320674 -1.31003075768643 -1.58871702617275 0.16893716597056 0.206727584602645 0.105599367822325 0.312832600123441 0.150141994215158 0.210316150095676 -1.27528348742134 0.0666221704341137 0.00579180230854773 0.0185595415934957 -0.00533546880947269 0.0235800538403841 0.0766169544028239 0.011827985328529 -0.00483604850166638 0.0366290708461058 0.0359276227445636 0.01648236407399 0.0048602806865149 0.0220150654413506 0.0375494145921674 0.00738937552715148 QERIKAERKRMRNRIAASKCRKRKLERIARLEEKVKTLKAQNSELASCANMLREQVAQLKQKVMNAAAAAACAAAAAAAAAAAAAAAAAAAAAAAAAAAAAAAAAAAAAAAAAAAA ATF6B AAAAAACAAAAAAAAAAAAAAAAAAAAAAAAAAAAAAAAAAAAAAAAAAAA False 2 1 1 -1.4369994 -1.4299233 -1.4284484 -1.4333671 -1.4395772 -1.4354398 -1.4367592 -1.426445 -1.4357132 -1.4342794 -1.4336951 0.0041738665 0.016361557 9 2.821504 -1.3415048 2.5528796 -1.4141649 2.923071 1.2426001 2.8174338 -1.3525879 2.3882282 1.6416059 2.7614064 -1.3303667 3.0561912 -1.2521416 3.5480092 -0.99974144 3.3998852 1.1267554 3.1089845 -1.1908362 3gC 0.66441596 4.083421 1.2892304913 TRUE
caggagcggatcaaggcggagaggaagcgcatgaggaaccgcatcgctgcctccaagtgccgaaaaaggaagctggagagaatcgcccggctggaggaaaaagtgaaaaccttgaaagctcagaactcggagctggcgtcctgcgccaacatgctcagggaacaggtggcacagcttaaacagaaagtcatgaactaagaaa 6  False 146 84 174 71 95 121 74 38 77 19 22 22 115.166666666667 -1.07586544361083 -1.04180090251494 -0.929193868907593 -1.0669888957449 -1.17446842516473 -1.30766340979954 0.11102011932403 0.144296426760377 0.0915641794975928 0.175025995791961 0.173732647988876 0.16766800609866 -1.05325748968052 0.0534689886796542 0.0607345105723863 0.0121967390092732 0.0614758784811363 0.0164589429055865 0.0768686857597975 0.0102559304477897 0.0588396654414145 0.02049351505324 0.0508094533144968 0.0190721108418707 0.0342798652223179 0.0175508258638415 0.0621753531259457 0.00593049481631215 QERIKAERKRMRNRIAASKCRKRKLERIARLEEKVKTLKAQNSELASCANMLREQVAQLKQKVMNAAAAAAACAAAAAAAAAAAAAAAAAAAAAAAAAAAAAAAAAAAAAAAAAAA ATF7 AAAAAAACAAAAAAAAAAAAAAAAAAAAAAAAAAAAAAAAAAAAAAAAAAA False 2 1 1 -1.100435 -1.0564029 -1.0749582 -1.0470454 -1.0659068 -1.0665559 -1.0962553 -1.1074094 -1.1197748 -1.1384609 -1.0873206 0.029710704 0.11646596 4 1.2408981 -1.0522074 1.1647096 -0.98917377 1.2032342 1.0121257 1.219611 -0.9305495 1.0909328 1.0903684 1.1760336 -1.0083544 1.1664703 -1.1049584 1.2717898 -1.035341 1.253288 1.0997854 1.457404 -0.9821246 3gC 0.66441596 2.370099 1.0304988687 TRUE
caggagcggatcaaggcggagaggaagcgcatgaggaaccgcatcgctgcctccaagtgccgaaaaaggaagctggagagaatcgcccggctggaggaaaaagtgaaaaccttgaaagctcagaactcggagctggcgtcctgcgccaacatgctcagggaacaggtggcacagcttaaacagaaagtcatgaactaactaa 6  False 136 155 213 164 218 255 5 24 15 3 16 157 190.166666666667 -1.83202716647931 -1.33553571529208 -1.44875995832399 -1.80025041861521 -1.50941833139813 -0.943524996605612 0.280542775633507 0.139578437721502 0.143655646135108 0.301373007037313 0.162593657753012 0.0989135878316862 -1.27262891798367 0.0615998203097167 -0.0223378842222119 0.0308206029337095 0.0279714832481872 0.0159207929737868 0.0186730714341676 0.016090597035631 -0.0270167582795847 0.0352872853453181 0.0140391524406699 0.0178492891160514 0.0723964387357025 0.0103538844171631 0.03784384526457 0.00683232325977289 QERIKAERKRMRNRIAASKCRKRKLERIARLEEKVKTLKAQNSELASCANMLREQVAQLKQKVMNAAAAAAAACAAAAAAAAAAAAAAAAAAAAAAAAAAAAAAAAAAAAAAAAAA BACH1 AAAAAAAACAAAAAAAAAAAAAAAAAAAAAAAAAAAAAAAAAAAAAAAAAA False 2 1 1 -1.4068512 -1.4115804 -1.3921629 -1.3837123 -1.3942091 -1.386742 -1.39233 -1.396332 -1.4075276 -1.4011418 -1.397259 0.009262702 0.036309794 6 4.3283186 -0.7384144 3.1874301 -1.0239766 3.7726045 0.80029154 3.7603345 -0.78227496 3.6559005 0.8330188 3.447023 -0.83999205 3.3951762 -0.88822186 3.7908833 -0.804006 3.2268538 1.0074649 4.6097126 -0.67314315 3gC 0.66441596 4.8630857 0.83908040332 TRUE
caggagcggatcaaggcggagaggaagcgcatgaggaaccgcatcgctgcctccaagtgccgaaaaaggaagctggagagaatcgcccggctggaggaaaaagtgaaaaccttgaaagctcagaactcggagctggcgtcctgcgccaacatgctcagggaacaggtggcacagcttaaacagaaagtcatgaactaatcta 6  False 157 131 61 136 177 177 18 15 4 13 22 13 139.833333333333 -1.50423693312248 -1.41821336468429 -1.46892575018799 -1.3483392785956 -1.35585849250265 -1.5782757588852 0.163615993692925 0.166139508443658 0.26780624276404 0.169913026777556 0.15179336363709 0.186756316703556 -1.43563142047479 0.0717521336244386 0.0136733536541714 0.0179749543142812 0.0185409883879484 0.0189504393506385 0.0164143392540009 0.0299964703920498 0.0258967972686259 0.0198948456556495 0.0308967224033515 0.0166636489448565 0.00595323138250958 0.0195489149641813 0.0197644777668758 0.0079583636613832 QERIKAERKRMRNRIAASKCRKRKLERIARLEEKVKTLKAQNSELASCANMLREQVAQLKQKVMNAAAAAAAAACAAAAAAAAAAAAAAAAAAAAAAAAAAAAAAAAAAAAAAAAA BACH2 AAAAAAAAACAAAAAAAAAAAAAAAAAAAAAAAAAAAAAAAAAAAAAAAAA False 2 1 1 -1.4569851 -1.4484853 -1.4482062 -1.4528388 -1.4409333 -1.4455302 -1.4474247 -1.4514629 -1.4498259 -1.4495447 -1.4491237 0.00429311 0.016828991 1 3.1573136 -1.4289539 2.806225 -1.4744207 4.3085933 0.9799395 3.3608131 1.3531338 3.6081696 1.0980812 4.243099 -0.92915154 3.92019 1.0637416 3.8058355 -1.1251874 4.0901933 1.0549943 5.4232144 0.7671454 3gC 0.66441596 5.0180264 1.12747493771 TRUE
caggagcggatcaaggcggagaggaagcgcatgaggaaccgcatcgctgcctccaagtgccgaaaaaggaagctggagagaatcgcccggctggaggaaaaagtgaaaaccttgaaagctcagaactcggagctggcgtcctgcgccaacatgctcagggaacaggtggcacagcttaaacagaaagtcatgaactaaacta 7  False 373 273 318 419 383 233 5360 3978 3007 4316 3876 2503 333.166666666667 -0.111904454071492 -0.0904952825039286 -0.063652774361821 -0.0693278923710023 -0.0733834132148696 -0.0899318244694101 0.0629405187410554 0.0719715638379573 0.0614327678606084 0.0646042224196527 0.0739028763070034 0.0913015739400938 -0.0825306673661994 0.0282491826351374 0.166635861391663 0.00691468433710069 0.169985044210695 0.00820932220311912 0.173816305604942 0.00688096805814957 0.175654203179999 0.00756440549684808 0.171684922820809 0.00811294747864821 0.161747206788083 0.00955708881260467 0.16984319068841 0.0031332485487328 QERIKAERKRMRNRIAASKCRKRKLERIARLEEKVKTLKAQNSELASCANMLREQVAQLKQKVMNAAAAAAAAAACAAAAAAAAAAAAAAAAAAAAAAAAAAAAAAAAAAAAAAAA BATF AAAAAAAAAACAAAAAAAAAAAAAAAAAAAAAAAAAAAAAAAAAAAAAAAA False 2 1 1 -0.08951676 -0.058413863 -0.07135904 -0.052348852 -0.059787393 -0.062634945 -0.06982458 -0.07809365 -0.092983484 -0.10354531 -0.07385079 0.016858477 0.066085234 4 -1.9341183 -0.67549956 -2.1284456 -0.6851399 -1.9765723 -0.7120695 -2.104752 -0.7008822 -1.8468958 -0.78256917 -2.019086 -0.69739187 -1.8505387 -0.75939703 -2.067957 -0.67931414 -1.8651682 -0.6988256 -2.0125778 -0.6390232 3gC 0.66441596 -0.834949 0.70301121 TRUE
caggagcggatcaaggcggagaggaagcgcatgaggaaccgcatcgctgcctccaagtgccgaaaaaggaagctggagagaatcgcccggctggaggaaaaagtgaaaaccttgaaagctcagaactcggagctggcgtcctgcgccaacatgctcagggaacaggtggcacagcttaaacagaaagtcatgaactaaccga 7  False 104 118 70 175 108 106 435 382 190 829 424 177 113.5 -0.467605457018563 -0.50263627984459 -0.416472450438492 -0.281619918691574 -0.349407352754887 -0.645663073485332 0.103843755881592 0.10372869058943 0.108102457184777 0.0908618469206156 0.125730986872617 0.129457797338157 -0.427822608764125 0.044052541547518 0.127558329096639 0.011408339280683 0.122974835457944 0.0118316484642951 0.134297641447097 0.0121083516305782 0.150797267972188 0.0106388689246261 0.141383426637696 0.013802560115505 0.103575450556699 0.0135511318507689 0.131545251656061 0.00488607276375029 QERIKAERKRMRNRIAASKCRKRKLERIARLEEKVKTLKAQNSELASCANMLREQVAQLKQKVMNAAAAAAAAAAACAAAAAAAAAAAAAAAAAAAAAAAAAAAAAAAAAAAAAAA BATF2 AAAAAAAAAAACAAAAAAAAAAAAAAAAAAAAAAAAAAAAAAAAAAAAAAA False 2 1 1 -0.49432814 -0.43957508 -0.45147622 -0.42504323 -0.44940102 -0.4406457 -0.47534043 -0.49125302 -0.50736 -0.5254157 -0.46998388 0.03352387 0.13141356 1 -0.21370715 -1.0750997 -0.37299746 -1.0104672 -0.3484236 0.99205846 -0.42134643 -0.9628558 -0.33379865 1.0440123 -0.37692243 -0.95512176 -0.27104205 -1.0567551 -0.26665652 -0.9880196 -0.19563419 1.0313388 -0.17905939 -0.9569835 3gC 0.66441596 0.84770316 1.0072712329 TRUE
caggagcggatcaaggcggagaggaagcgcatgaggaaccgcatcgctgcctccaagtgccgaaaaaggaagctggagagaatcgcccggctggaggaaaaagtgaaaaccttgaaagctcagaactcggagctggcgtcctgcgccaacatgctcagggaacaggtggcacagcttaaacagaaagtcatgaactaaaaca 7  False 129 163 198 178 208 205 4965 5178 3572 3231 4983 5400 180.166666666667 0.172041538039018 0.123026651112819 0.118950082381311 0.0855089589891732 0.177806107209369 0.177839955237176 0.0917026372189974 0.0877175604245241 0.0700880807107266 0.0890109755203846 0.0930704260206232 0.0950429667107237 0.138751373389294 0.035249459155081 0.197830343793479 0.0100745084713675 0.194340084688063 0.0100053643132972 0.194269305987854 0.00785043326912769 0.193783803470448 0.0104221533405746 0.199260133532812 0.0102171324832343 0.189776501023955 0.00994872305776246 0.194386613484487 0.00390968185408303 QERIKAERKRMRNRIAASKCRKRKLERIARLEEKVKTLKAQNSELASCANMLREQVAQLKQKVMNAAAAAAAAAAAACAAAAAAAAAAAAAAAAAAAAAAAAAAAAAAAAAAAAAA BATF3 AAAAAAAAAAAACAAAAAAAAAAAAAAAAAAAAAAAAAAAAAAAAAAAAAA False 2 1 1 0.17411399 0.188555 0.18135393 0.1999526 0.18607771 0.18228817 0.17028058 0.17459595 0.18031645 0.17664886 0.18141833 0.008594777 0.03369153 2 -3.6857872 0.7303225 -3.931052 0.76337874 -3.827358 -0.7593894 -4.058978 0.77395785 -3.6655686 -0.8033745 -4.035668 0.6925307 -3.7726119 0.73090553 -3.8991773 0.7454422 -3.611154 -0.7727252 -3.849421 0.73079693 3gC 0.66441596 -2.6880155 0.750282386 TRUE
caggagcggatcaaggcggagaggaagcgcatgaggaaccgcatcgctgcctccaagtgccgaaaaaggaagctggagagaatcgcccggctggaggaaaaagtgaaaaccttgaaagctcagaactcggagctggcgtcctgcgccaacatgctcagggaacaggtggcacagcttaaacagaaagtcatgaactaaatca 7  False 236 295 206 171 260 270 92 35 13 13 25 33 239.666666666667 -1.15152028031044 -1.40848198304934 -1.47976581916225 -1.41092683652976 -1.43068509591488 -1.42623347563068 0.0954057638878246 0.112819080022401 0.152301828421143 0.164721572848362 0.137169177584613 0.131320009323736 -1.34825537853179 0.0513305855238557 0.0524230233966144 0.0104813362587358 0.0196509829894651 0.0128685293076113 0.0152001636445077 0.017059039549407 0.0185685198040944 0.0192869865844027 0.0226823695415334 0.0150582276231091 0.021868418181897 0.0137460608598324 0.0294557619412854 0.00569331455269003 QERIKAERKRMRNRIAASKCRKRKLERIARLEEKVKTLKAQNSELASCANMLREQVAQLKQKVMNAAAAAAAAAAAAACAAAAAAAAAAAAAAAAAAAAAAAAAAAAAAAAAAAAA CEBPA AAAAAAAAAAAAACAAAAAAAAAAAAAAAAAAAAAAAAAAAAAAAAAAAAA False 2 1 1 -1.4370617 -1.4277697 -1.4323585 -1.4266816 -1.4275445 -1.4249307 -1.4372667 -1.437546 -1.4344009 -1.4311306 -1.431669 0.0047804955 0.018739542 7 4.072956 -0.92971534 4.365327 0.8162471 3.8948627 0.95650005 3.5039873 1.0399063 3.4157343 1.0569477 3.625476 0.95209175 3.9878666 0.9631187 4.5622864 0.83559185 4.414126 0.8598434 4.9363217 0.7350532 3gC 0.66441596 5.223556 0.9145015403 TRUE
caggagcggatcaaggcggagaggaagcgcatgaggaaccgcatcgctgcctccaagtgccgaaaaaggaagctggagagaatcgcccggctggaggaaaaagtgaaaaccttgaaagctcagaactcggagctggcgtcctgcgccaacatgctcagggaacaggtggcacagcttaaacagaaagtcatgaactaatcaa 5  False 60 89 121 102 139 108 299 14 18 4 19 11 103.166666666667 -0.417127758748214 -1.3312091070559 -1.23736429111933 -1.59184018755709 -1.32814528642359 -1.48066377020343 0.131646417271081 0.180572234243082 0.141862427732716 0.272942489856763 0.165493440337007 0.210058228816756 -1.09085461775616 0.0688987117378848 0.133103840264713 0.0144627568654911 0.0284649909498878 0.020596685312773 0.0423511000225423 0.0158897420362903 -0.00261433629584992 0.0319584013748277 0.0339390368113918 0.0181676229208917 0.016170869532086 0.0219880672587024 0.0580052803666372 0.00764187733678963 QERIKAERKRMRNRIAASKCRKRKLERIARLEEKVKTLKAQNSELASCANMLREQVAQLKQKVMNAAAAAAAAAAAAAACAAAAAAAAAAAAAAAAAAAAAAAAAAAAAAAAAAAA CEBPB AAAAAAAAAAAAAACAAAAAAAAAAAAAAAAAAAAAAAAAAAAAAAAAAAA False 2 1 1 -1.3579677 -1.3299495 -1.3400083 -1.3157629 -1.3339151 -1.3242635 -1.3500401 -1.3338603 -1.3619189 -1.3793651 -1.3427052 0.019411698 0.07609386 8 2.2454429 -1.1725204 2.4291627 -0.9859574 2.2399628 1.1123319 2.6678405 -0.87131345 2.3424795 1.0430447 2.4277983 -0.96407133 2.1775124 -1.181548 2.681644 -0.9046606 2.2049034 1.2221615 2.3555822 -1.2039356 3gC 0.66441596 3.522895 1.06615448174 TRUE
caggagcggatcaaggcggagaggaagcgcatgaggaaccgcatcgctgcctccaagtgccgaaaaaggaagctggagagaatcgcccggctggaggaaaaagtgaaaaccttgaaagctcagaactcggagctggcgtcctgcgccaacatgctcagggaacaggtggcacagcttaaacagaaagtcatgaactaagcaa 6  False 180 148 141 150 280 168 18 25 8 18 31 22 177.833333333333 -1.54363801832038 -1.31169074512854 -1.50984072285854 -1.2861798904468 -1.3895831613766 -1.40563633734111 0.16142233699873 0.139046172136416 0.189975141929214 0.150978667636929 0.127137962923872 0.158395507457754 -1.39459076710738 0.061615608282215 0.00934472605255332 0.0177339578324007 0.030691321925543 0.0158600809445827 0.0118315306023556 0.0212787560935465 0.0331749410150075 0.0176778517038875 0.0271944785803565 0.0139570158468372 0.0240244454158642 0.0165802172620222 0.0243164879706161 0.00683407437740899 QERIKAERKRMRNRIAASKCRKRKLERIARLEEKVKTLKAQNSELASCANMLREQVAQLKQKVMNAAAAAAAAAAAAAAACAAAAAAAAAAAAAAAAAAAAAAAAAAAAAAAAAAA CEBPD AAAAAAAAAAAAAAACAAAAAAAAAAAAAAAAAAAAAAAAAAAAAAAAAAA False 2 1 1 -1.3637608 -1.3577312 -1.3641417 -1.3620985 -1.3634179 -1.3529761 -1.3607744 -1.3736966 -1.3767581 -1.3766625 -1.3652017 0.008013527 0.031413026 1 4.6259203 -0.5807748 5.071644 -0.5172576 3.996985 0.67700124 4.1551824 -0.6515945 3.7156258 0.72635317 4.29888 -0.59629536 4.153928 -0.6427585 4.291604 -0.6481863 4.324215 0.65842545 4.784269 -0.5866899 3gC 0.66441596 5.4874873 0.628533684 TRUE
caggagcggatcaaggcggagaggaagcgcatgaggaaccgcatcgctgcctccaagtgccgaaaaaggaagctggagagaatcgcccggctggaggaaaaagtgaaaaccttgaaagctcagaactcggagctggcgtcctgcgccaacatgctcagggaacaggtggcacagcttaaacagaaagtcatgaactaataca 6  False 138 188 234 159 225 300 20 55 22 17 33 64 207.333333333333 -1.43669485461057 -1.16121861483116 -1.36707542107132 -1.31772591958369 -1.30761168955061 -1.2599421637092 0.159919214064847 0.108772372279987 0.123650631117812 0.152207292453173 0.129902552674258 0.109590989579245 -1.28901314628387 0.0516594204823096 0.0210935681951881 0.0175688238167373 0.0478546866536191 0.0124069480115021 0.0278224018526785 0.0138498731657713 0.0294812667121619 0.0178217094265792 0.0361931844346338 0.0142605083841468 0.0392751371267522 0.0114715527374949 0.036026594117633 0.0057297871710187 QERIKAERKRMRNRIAASKCRKRKLERIARLEEKVKTLKAQNSELASCANMLREQVAQLKQKVMNAAAAAAAAAAAAAAAACAAAAAAAAAAAAAAAAAAAAAAAAAAAAAAAAAA CEBPE AAAAAAAAAAAAAAAACAAAAAAAAAAAAAAAAAAAAAAAAAAAAAAAAAA False 2 1 1 -1.2509047 -1.2217603 -1.229328 -1.2005694 -1.2217478 -1.2181156 -1.2501739 -1.2535491 -1.253834 -1.2616055 -1.2361586 0.020358056 0.07980358 6 1.7024951 -1.1279981 1.6325314 -1.0845661 1.7037718 1.0660962 1.7825705 -0.95057005 1.6465964 -1.0818352 1.8163525 -0.9635463 1.6747246 -1.1456221 1.791487 -1.0741974 1.8173492 -1.0713536 1.981377 -0.99320555 3gC 0.66441596 2.9005876 1.0558990648 TRUE
caggagcggatcaaggcggagaggaagcgcatgaggaaccgcatcgctgcctccaagtgccgaaaaaggaagctggagagaatcgcccggctggaggaaaaagtgaaaaccttgaaagctcagaactcggagctggcgtcctgcgccaacatgctcagggaacaggtggcacagcttaaacagaaagtcatgaactaacaca 7  False 292 235 297 380 302 261 26 26 18 24 21 128 294.5 -1.57709083473698 -1.42762201651186 -1.4911956353039 -1.46159712312891 -1.52515860412407 -1.01143462919354 0.134707999580277 0.127858738095267 0.131023924298159 0.121253313617411 0.142286022287953 0.100663057540211 -1.37129294267868 0.0505963989356187 0.00566957894009554 0.0147991041925163 0.0174678054497067 0.0145840040362538 0.0139199315709716 0.014675741779936 0.0126356166574907 0.0141973573504318 0.0123112087894015 0.0156199471989772 0.0652879261234226 0.0105370120091398 0.0269005582965681 0.00561188249528135 QERIKAERKRMRNRIAASKCRKRKLERIARLEEKVKTLKAQNSELASCANMLREQVAQLKQKVMNAAAAAAAAAAAAAAAAACAAAAAAAAAAAAAAAAAAAAAAAAAAAAAAAAA CREB3 AAAAAAAAAAAAAAAAACAAAAAAAAAAAAAAAAAAAAAAAAAAAAAAAAA False 2 1 1 -1.4414271 -1.4398458 -1.4419205 -1.4278895 -1.4367743 -1.4246373 -1.4300114 -1.4374845 -1.4382308 -1.4421048 -1.4360327 0.0062812655 0.024622561 9 3.303408 -1.1829392 3.5168822 -1.0972506 3.4419222 1.1609883 3.5147119 -1.0447772 3.045648 1.2606862 4.060159 -0.84878683 3.7486684 -0.97539735 4.328766 -0.88028276 4.097628 0.9523242 3.834597 -1.0201969 3gC 0.66441596 4.834901 1.0423629519 TRUE
caggagcggatcaaggcggagaggaagcgcatgaggaaccgcatcgctgcctccaagtgccgaaaaaggaagctggagagaatcgcccggctggaggaaaaagtgaaaaccttgaaagctcagaactcggagctggcgtcctgcgccaacatgctcagggaacaggtggcacagcttaaacagaaagtcatgaactaacgga 6  False 143 201 271 268 271 189 15 31 20 18 61 19 223.833333333333 -1.52986441275679 -1.33661691677638 -1.43551480558702 -1.44478870937962 -1.18274997871809 -1.48456631065395 0.176762980637178 0.123975950207311 0.126603596441336 0.139306320399353 0.108301379289946 0.162932735659472 -1.3677146284526 0.0547247987342345 0.0108579028830111 0.0194192904354609 0.027848157716855 0.0141411199981862 0.0201566359239724 0.0141806292227685 0.0146036870497401 0.016311155158397 0.0499003167236435 0.0118891638045923 0.0157623669831062 0.0170551564226036 0.0272974458101153 0.00606978256427352 QERIKAERKRMRNRIAASKCRKRKLERIARLEEKVKTLKAQNSELASCANMLREQVAQLKQKVMNAAAAAAAAAAAAAAAAAACAAAAAAAAAAAAAAAAAAAAAAAAAAAAAAAA CREB3L1 AAAAAAAAAAAAAAAAAACAAAAAAAAAAAAAAAAAAAAAAAAAAAAAAAA False 2 1 1 -1.4162402 -1.3981897 -1.3903885 -1.4000382 -1.4024585 -1.4032712 -1.4079481 -1.4081614 -1.4124846 -1.4249631 -1.4064144 0.009851756 0.03861888 1 2.8166993 -1.1883669 3.1123831 -0.98536736 3.3869414 0.8847271 3.1394806 -1.005964 2.8161612 1.1221521 3.6743383 -0.84438604 3.6459959 -0.8878639 3.6804245 -0.87423927 4.1884723 0.79567045 3.510347 -0.99627775 3gC 0.66441596 4.5427866 0.9585014972 TRUE
caggagcggatcaaggcggagaggaagcgcatgaggaaccgcatcgctgcctccaagtgccgaaaaaggaagctggagagaatcgcccggctggaggaaaaagtgaaaaccttgaaagctcagaactcggagctggcgtcctgcgccaacatgctcagggaacaggtggcacagcttaaacagaaagtcatgaactaaacga 7  False 206 187 238 254 228 182 11 8 9 27 9 13 215.833333333333 -1.72445790298083 -1.6879426998967 -1.6245323913756 -1.31931283476824 -1.69020846202443 -1.58659217668109 0.194789913294124 0.203435371880644 0.176097124286305 0.122737320444466 0.20065712552814 0.186212128609042 -1.54782408675176 0.0702169071296499 -0.0105202583693561 0.0213997404123952 -0.0122252601456705 0.0232045328213194 -0.00101486611856771 0.0197243056034112 0.0292954573409558 0.0143711173459785 -0.00580771831353546 0.0220278398077999 0.00508270155429191 0.0194919514998555 0.00732066608810705 0.00778808453334961 QERIKAERKRMRNRIAASKCRKRKLERIARLEEKVKTLKAQNSELASCANMLREQVAQLKQKVMNAAAAAAAAAAAAAAAAAAACAAAAAAAAAAAAAAAAAAAAAAAAAAAAAAA CREB3L2 AAAAAAAAAAAAAAAAAAACAAAAAAAAAAAAAAAAAAAAAAAAAAAAAAA False 2 1 1 -1.4516859 -1.4479933 -1.4513441 -1.4480755 -1.4449694 -1.4468845 -1.4456837 -1.4538711 -1.4506342 -1.4625096 -1.4503651 0.005126925 0.020097546 10 3.0234387 -1.4103714 2.9399369 -1.4012223 3.9044619 1.1158556 2.9084167 -1.4830081 2.7994945 -1.4633096 3.486864 -1.1427094 3.0827029 -1.3318439 3.380058 -1.2990365 2.656163 -1.6381353 2.6066723 -1.851001 3gC 0.66441596 4.2244825 1.413649329 TRUE
caggagcggatcaaggcggagaggaagcgcatgaggaaccgcatcgctgcctccaagtgccgaaaaaggaagctggagagaatcgcccggctggaggaaaaagtgaaaaccttgaaagctcagaactcggagctggcgtcctgcgccaacatgctcagggaacaggtggcacagcttaaacagaaagtcatgaactaagtta 7  False 179 118 170 204 172 283 20 17 10 15 14 26 187.666666666667 -1.51166676203133 -1.35528898016601 -1.49963451130821 -1.42004284574546 -1.47925747154122 -1.51144755437928 0.155306272234839 0.16215842741106 0.171340074123995 0.153313542971591 0.175576323172153 0.140224495486234 -1.46439135995105 0.0646316334884144 0.0128571080525939 0.0170620431727591 0.0257183584407451 0.0184963436610282 0.0129747090414563 0.0191914774180991 0.0175011408056661 0.0179512385376651 0.0173501666279056 0.0192745067522474 0.0129485443665889 0.0146781473662648 0.0165745787956553 0.0071685957942698 QERIKAERKRMRNRIAASKCRKRKLERIARLEEKVKTLKAQNSELASCANMLREQVAQLKQKVMNAAAAAAAAAAAAAAAAAAAACAAAAAAAAAAAAAAAAAAAAAAAAAAAAAA CREB3L3 AAAAAAAAAAAAAAAAAAAACAAAAAAAAAAAAAAAAAAAAAAAAAAAAAA False 2 1 1 -1.4418777 -1.4408038 -1.4384081 -1.4307688 -1.43786 -1.4268951 -1.4431071 -1.4341098 -1.4367658 -1.4366304 -1.4367226 0.005022077 0.019686542 5 3.894223 -1.0068929 3.3793447 -1.1500343 3.4349136 1.1319951 3.6141086 -1.0355874 2.529018 1.5303228 3.9723134 -0.8785528 3.0504863 -1.3169011 4.341296 -0.85752815 3.0560522 1.2631042 4.441928 -0.8467062 3gC 0.66441596 4.7170305 1.1017625135 TRUE
caggagcggatcaaggcggagaggaagcgcatgaggaaccgcatcgctgcctccaagtgccgaaaaaggaagctggagagaatcgcccggctggaggaaaaagtgaaaaccttgaaagctcagaactcggagctggcgtcctgcgccaacatgctcagggaacaggtggcacagcttaaacagaaagtcatgaactaactta 7  False 180 150 253 117 158 127 14 1 14 12 10 6 164.166666666667 -1.6160686047511 -2.19724498504002 -1.51691166062174 -1.32908866412604 -1.55258994377527 -1.70999978090613 0.177959331613701 0.533472881651844 0.146054798264773 0.178420524473871 0.199703094160661 0.258517754790634 -1.5391073906935 0.0807349230491671 0.00138745700651885 0.0195507222940554 -0.0703180169869675 0.0608497375708922 0.0110395282462169 0.0163593215249512 0.0281508210530982 0.0208909750095545 0.0092998372571943 0.0219231076679412 -0.00783511993368549 0.0270606193907495 0.00828747548670236 0.00895468671582779 QERIKAERKRMRNRIAASKCRKRKLERIARLEEKVKTLKAQNSELASCANMLREQVAQLKQKVMNAAAAAAAAAAAAAAAAAAAAACAAAAAAAAAAAAAAAAAAAAAAAAAAAAA CREB3L4 AAAAAAAAAAAAAAAAAAAAACAAAAAAAAAAAAAAAAAAAAAAAAAAAAA False 2 1 1 -1.422608 -1.4234177 -1.4260759 -1.4246608 -1.4282892 -1.439266 -1.4270593 -1.4452821 -1.4281647 -1.4310448 -1.4295868 0.0072694337 0.02849618 2 3.928785 -0.88155377 3.5017831 -0.9921008 3.2495923 -1.1014967 3.371963 -1.0670782 3.1707149 -1.1439098 3.8675537 -0.9741724 3.2601593 -1.101111 2.7793489 -1.4560816 3.906651 -0.93224 3.8525386 -0.9413313 3gC 0.66441596 4.6345716 1.0591075815 TRUE
caggagcggatcaaggcggagaggaagcgcatgaggaaccgcatcgctgcctccaagtgccgaaaaaggaagctggagagaatcgcccggctggaggaaaaagtgaaaaccttgaaagctcagaactcggagctggcgtcctgcgccaacatgctcagggaacaggtggcacagcttaaacagaaagtcatgaactaacgta 6  False 900 917 950 1108 1334 1120 4317 3429 2796 2939 3697 3124 1054.83333333333 -0.428130863249516 -0.463135090221305 -0.393588182619181 -0.440111136416877 -0.450924490217961 -0.4924896425276 0.0510109474102601 0.0505722735681302 0.0501656637789316 0.0498739536331232 0.0523385029200017 0.0621734958619987 -0.441661949420038 0.0213276446222661 0.131895032395372 0.00560409424856415 0.127480475959992 0.00576844612130146 0.13686086497393 0.00561896105449676 0.132239783744985 0.00583966178806879 0.130239026777002 0.00574564274788328 0.11960904143822 0.00650807643396274 0.130010265862467 0.00236554849829478 QERIKAERKRMRNRIAASKCRKRKLERIARLEEKVKTLKAQNSELASCANMLREQVAQLKQKVMNAAAAAAAAAAAAAAAAAAAAAACAAAAAAAAAAAAAAAAAAAAAAAAAAAA CREB5 AAAAAAAAAAAAAAAAAAAAAACAAAAAAAAAAAAAAAAAAAAAAAAAAAA False 2 1 1 -0.48596162 -0.43473637 -0.45271385 -0.4191183 -0.44298184 -0.43558216 -0.47746176 -0.48726624 -0.5008166 -0.5239919 -0.46606308 0.033934932 0.13302493 1 -0.25286937 -0.98478824 -0.40620828 -0.95613354 -0.35814208 -0.9569807 -0.4653384 0.90230715 -0.36205977 1.0044166 -0.3930863 -0.9460633 -0.2781995 1.0117706 -0.29059833 0.93872803 -0.22269863 0.9737135 -0.19408226 -0.8997804 3gC 0.66441596 0.82333374 0.957468196115 TRUE
caggagcggatcaaggcggagaggaagcgcatgaggaaccgcatcgctgcctccaagtgccgaaaaaggaagctggagagaatcgcccggctggaggaaaaagtgaaaaccttgaaagctcagaactcggagctggcgtcctgcgccaacatgctcagggaacaggtggcacagcttaaacagaaagtcatgaactaattca 6  False 255 180 227 188 239 142 60 14 15 7 22 19 205.166666666667 -1.29702902509893 -1.52417207806094 -1.46675484597085 -1.60601159540378 -1.44339878082794 -1.39920773988288 0.104285141208401 0.163680389264067 0.14304572583136 0.20694628766421 0.144550406862056 0.169814953852526 -1.41862032749754 0.0593355978140847 0.0364373426519177 0.0114568301458199 0.00645497591369817 0.0186699438242861 0.0166574981266295 0.0160222810167659 -0.00427364386737814 0.0242310111836165 0.0212866801839056 0.0158685279584708 0.0246973656536806 0.0177755598905866 0.0216512573976967 0.00658118778657789 QERIKAERKRMRNRIAASKCRKRKLERIARLEEKVKTLKAQNSELASCANMLREQVAQLKQKVMNAAAAAAAAAAAAAAAAAAAAAAACAAAAAAAAAAAAAAAAAAAAAAAAAAA CREBL2 AAAAAAAAAAAAAAAAAAAAAAACAAAAAAAAAAAAAAAAAAAAAAAAAAA False 2 1 1 -1.4587529 -1.4526474 -1.4611429 -1.4503071 -1.4513313 -1.4450296 -1.4584476 -1.4450428 -1.4677764 -1.462117 -1.4552594 0.007575473 0.029695854 8 3.182748 -1.4483044 3.119057 -1.3800317 2.9567027 -1.6737366 3.8535357 -1.1460648 3.5144753 1.238321 4.0623374 -0.9667789 2.7447906 -1.716472 3.7375538 -1.0806121 2.2916818 2.5395837 3.2905416 -1.4578056 3gC 0.66441596 4.4210043 1.4647710606 TRUE
caggagcggatcaaggcggagaggaagcgcatgaggaaccgcatcgctgcctccaagtgccgaaaaaggaagctggagagaatcgcccggctggaggaaaaagtgaaaaccttgaaagctcagaactcggagctggcgtcctgcgccaacatgctcagggaacaggtggcacagcttaaacagaaagtcatgaactaaagta 6  False 250 245 327 281 378 317 25 20 16 12 22 22 299.666666666667 -1.54363801832038 -1.51091914734068 -1.55169257342172 -1.56854690079456 -1.57702949689501 -1.59519072573222 0.138543358155302 0.139137975648321 0.136557950998888 0.161480008149996 0.136534004407695 0.146391764869337 -1.55679159487188 0.0581204756861078 0.00934472605255332 0.015220459058926 0.00796665042257988 0.0158705523664668 0.0071437840311262 0.015295597636782 0.000113037547946365 0.0189074369372693 0.00661689958588701 0.0149884992595908 0.00418263933855104 0.0153237128114372 0.00632603795440123 0.00644641292625039 QERIKAERKRMRNRIAASKCRKRKLERIARLEEKVKTLKAQNSELASCANMLREQVAQLKQKVMNAAAAAAAAAAAAAAAAAAAAAAAACAAAAAAAAAAAAAAAAAAAAAAAAAA CREBRF AAAAAAAAAAAAAAAAAAAAAAAACAAAAAAAAAAAAAAAAAAAAAAAAAA False 2 1 1 -1.4357266 -1.4264495 -1.450514 -1.4460942 -1.4492534 -1.449692 -1.4437371 -1.4430455 -1.4492472 -1.4600538 -1.4453814 0.009131381 0.035795014 1 3.7813547 -0.9923183 3.7107546 -0.9527363 2.8275347 1.5276351 2.695557 -1.5690782 2.2672617 1.8795495 2.6037345 -1.5659552 3.020085 -1.3370934 3.7189415 -1.0684423 3.3445315 1.2827213 2.7702465 -1.6826745 3gC 0.66441596 4.2196627 1.38582041304 TRUE
caggagcggatcaaggcggagaggaagcgcatgaggaaccgcatcgctgcctccaagtgccgaaaaaggaagctggagagaatcgcccggctggaggaaaaagtgaaaaccttgaaagctcagaactcggagctggcgtcctgcgccaacatgctcagggaacaggtggcacagcttaaacagaaagtcatgaactaagtaa 6  False 144 114 122 185 221 182 15 8 6 3 13 12 161.333333333333 -1.53187283228391 -1.55235195812296 -1.55024810756707 -1.83317990161623 -1.57392844597373 -1.61048813409657 0.176642594733847 0.211876062442831 0.216244620959751 0.300044528773394 0.174743582377529 0.191701827881506 -1.5844183673081 0.0825410947578284 0.0106372566709321 0.019406064765625 0.00324068261870727 0.0241673067940766 0.00730557591765596 0.0242211507211742 -0.0308724189917168 0.0351317359414919 0.00695732832844881 0.0191830897104797 0.0025813669394939 0.0200665915770995 0.00326182382261692 0.00915501764072634 QERIKAERKRMRNRIAASKCRKRKLERIARLEEKVKTLKAQNSELASCANMLREQVAQLKQKVMNAAAAAAAAAAAAAAAAAAAAAAAAACAAAAAAAAAAAAAAAAAAAAAAAAA CREBZF AAAAAAAAAAAAAAAAAAAAAAAAACAAAAAAAAAAAAAAAAAAAAAAAAA False 2 1 1 -1.4586813 -1.452633 -1.4567525 -1.4402144 -1.450633 -1.4433705 -1.4442145 -1.4592135 -1.4457219 -1.4555657 -1.4507 0.0069181304 0.027119072 7 3.4952142 -1.3176403 3.0128763 -1.4284581 2.5846076 1.7955427 3.3333435 -1.2044998 3.3586674 1.2864325 3.715806 -1.0438776 4.1453323 -0.9780389 3.0713222 -1.5246779 4.1191883 1.0073605 4.912449 -0.89915645 3gC 0.66441596 4.720543 1.24856848236 TRUE
caggagcggatcaaggcggagaggaagcgcatgaggaaccgcatcgctgcctccaagtgccgaaaaaggaagctggagagaatcgcccggctggaggaaaaagtgaaaaccttgaaagctcagaactcggagctggcgtcctgcgccaacatgctcagggaacaggtggcacagcttaaacagaaagtcatgaactaaccta 7  False 90 63 58 109 80 79 8 5 3 11 6 5 79.8333333333333 -1.57758391789542 -1.51863713405374 -1.53599224564761 -1.3335120771195 -1.50311059760243 -1.62270138027799 0.235538464273238 0.269984250787605 0.303711284419886 0.185556741140156 0.261313765733036 0.289612952907427 -1.48693852304303 0.100914615740666 0.0056154085191846 0.0258764014385624 0.0070863105173706 0.0307953250741268 0.00890234803008647 0.034018126152718 0.0276328906716256 0.0217265432519287 0.0147316060439813 0.0286866352539921 0.00130293247873997 0.0303155421398657 0.0140737678182745 0.0111929105135269 QERIKAERKRMRNRIAASKCRKRKLERIARLEEKVKTLKAQNSELASCANMLREQVAQLKQKVMNAAAAAAAAAAAAAAAAAAAAAAAAAACAAAAAAAAAAAAAAAAAAAAAAAA CREM AAAAAAAAAAAAAAAAAAAAAAAAAACAAAAAAAAAAAAAAAAAAAAAAAA False 2 1 1 -1.4362787 -1.4304398 -1.4357078 -1.4277368 -1.4303148 -1.4315056 -1.435451 -1.4221894 -1.4374464 -1.4380041 -1.4325074 0.005022669 0.019688863 7 3.1972682 -1.1780021 3.2630918 -1.1099248 2.9632096 1.2865969 3.0272622 -1.2118132 2.9298458 1.2539877 3.1329808 -1.1443018 3.029907 -1.2513667 3.2755134 -1.056577 3.5528135 1.0919468 4.0806665 -0.930462 3gC 0.66441596 4.3909183 1.15149790698 TRUE
caggagcggatcaaggcggagaggaagcgcatgaggaaccgcatcgctgcctccaagtgccgaaaaaggaagctggagagaatcgcccggctggaggaaaaagtgaaaaccttgaaagctcagaactcggagctggcgtcctgcgccaacatgctcagggaacaggtggcacagcttaaacagaaagtcatgaactaatcga 6  False 183 133 246 251 284 237 25 4 24 6 42 13 222.333333333333 -1.4537246960467 -1.78448650033832 -1.35661594066191 -1.72712668565052 -1.30519570601263 -1.66542271948734 0.143098831959629 0.279570435900435 0.119390602587637 0.217193914514452 0.116773905424325 0.181679830830452 -1.44879985748889 0.0624252804835937 0.0192226592767824 0.0157209262300411 -0.0232373755183928 0.0318887580647889 0.0289939484573382 0.0133727154327932 -0.0184548168635092 0.0254308894883515 0.0364584075021571 0.0128192650804094 -0.00316896888503104 0.0190175284365293 0.0183039050240666 0.00692387889609845 QERIKAERKRMRNRIAASKCRKRKLERIARLEEKVKTLKAQNSELASCANMLREQVAQLKQKVMNAAAAAAAAAAAAAAAAAAAAAAAAAAACAAAAAAAAAAAAAAAAAAAAAAA DBP AAAAAAAAAAAAAAAAAAAAAAAAAAACAAAAAAAAAAAAAAAAAAAAAAA False 2 1 1 -1.4320151 -1.4305277 -1.4419773 -1.4326875 -1.427403 -1.4356833 -1.4337376 -1.4365046 -1.441003 -1.4367087 -1.4348247 0.004516985 0.01770658 8 4.5292625 -0.80857515 4.3394117 -0.8350836 4.0459557 -0.98811436 4.202144 -0.9025351 4.190008 0.8608805 4.7256236 -0.7786104 4.3276014 -0.86585385 4.530794 -0.8352382 3.7431808 1.0651499 4.165542 -0.9033687 3gC 0.66441596 5.4256144 0.8843409684 TRUE
caggagcggatcaaggcggagaggaagcgcatgaggaaccgcatcgctgcctccaagtgccgaaaaaggaagctggagagaatcgcccggctggaggaaaaagtgaaaaccttgaaagctcagaactcggagctggcgtcctgcgccaacatgctcagggaacaggtggcacagcttaaacagaaagtcatgaactaaaata 7  False 135 148 177 236 159 115 2528 1753 1607 2014 1609 1389 161.666666666667 -0.0355964125717888 -0.14725950026552 -0.0751500375579582 -0.120753550727793 -0.0734009143623258 -0.0549428131288399 0.0904222613482461 0.0918433130630256 0.0731874820141911 0.0798463560594369 0.104662246064625 0.119156929822097 -0.0875891588873536 0.0366096215050685 0.175019110050982 0.00993384558589767 0.1635103238022 0.0104759617400265 0.172528518914486 0.00819759134308778 0.169632854757504 0.00934908264595966 0.171683001570958 0.011489665189651 0.16540971855449 0.0124728776493414 0.169282129810219 0.00406054380163681 QERIKAERKRMRNRIAASKCRKRKLERIARLEEKVKTLKAQNSELASCANMLREQVAQLKQKVMNAAAAAAAAAAAAAAAAAAAAAAAAAAAACAAAAAAAAAAAAAAAAAAAAAA DDIT3 AAAAAAAAAAAAAAAAAAAAAAAAAAAACAAAAAAAAAAAAAAAAAAAAAA False 2 1 1 -0.09045279 -0.057641864 -0.06690693 -0.04232526 -0.06264615 -0.05757737 -0.074007034 -0.09597576 -0.09437704 -0.11394906 -0.075585924 0.022259654 0.08725785 4 -1.2626979 1.0321794 -1.4279438 1.0232692 -1.3206601 -1.0780103 -1.5359317 0.9854592 -1.3098984 1.0953186 -1.473744 0.96784955 -1.2914172 -1.0765232 -1.3021699 1.0298731 -1.2523859 1.0369854 -1.3287528 0.9418044 3gC 0.66441596 -0.20489812 1.026727244 TRUE
caggagcggatcaaggcggagaggaagcgcatgaggaaccgcatcgctgcctccaagtgccgaaaaaggaagctggagagaatcgcccggctggaggaaaaagtgaaaaccttgaaagctcagaactcggagctggcgtcctgcgccaacatgctcagggaacaggtggcacagcttaaacagaaagtcatgaactaatgaa 4  False 387 340 538 374 367 434 4156 3381 3042 2374 2706 2497 406.666666666667 -0.195846821202949 -0.195174302000773 -0.20901738796393 -0.201641624348878 -0.165688263677566 -0.276342074342567 0.0624151528360836 0.0667325705386169 0.0547400502633931 0.0674688831185181 0.0752379172019019 0.0757433118434745 -0.206109704625148 0.0268644479619286 0.157413900994243 0.00685696731367893 0.158044997987843 0.00761174474723528 0.157534290357787 0.0061313294269691 0.160161799061574 0.00789982405503987 0.161551834079886 0.00825950627586153 0.142234516735374 0.00792851127324337 0.156136463518761 0.00297966117025005 QERIKAERKRMRNRIAASKCRKRKLERIARLEEKVKTLKAQNSELASCANMLREQVAQLKQKVMNAAAAAAAAAAAAAAAAAAAAAAAAAAAAAAAAAAAAAAAAAAAAAAAAAAA FOS AAAAAAAAAAAAAAAAAAAAAAAAAAAAAAAAAAAAAAAAAAAAAAAAAAA False 1 1 1 -0.16652489 -0.13305497 -0.14235353 -0.120848656 -0.14093077 -0.13883269 -0.16617036 -0.17335534 -0.18336439 -0.20259285 -0.15680285 0.025601195 0.10035669 NA -1.0783541 -0.9855633 -1.2243097 -0.9802675 -1.1890821 0.9818175 -1.3328637 -0.9259659 -1.1645598 1.0031701 -1.245999 -0.9261728 -1.0423305 -1.0434102 -1.1165311 -0.97534174 -1.0132704 1.0063037 -1.0493201 -0.9332268 3gC 0.66441596 0 0.976123954 TRUE
caggagcggatcaaggcggagaggaagcgcatgaggaaccgcatcgctgcctccaagtgccgaaaaaggaagctggagagaatcgcccggctggaggaaaaagtgaaaaccttgaaagctcagaactcggagctggcgtcctgcgccaacatgctcagggaacaggtggcacagcttaaacagaaagtcatgaactaaaaga 7  False 117 120 161 229 84 158 1837 1333 876 1085 746 687 144.833333333333 -0.08637671300943 -0.164841834548027 -0.219886538752196 -0.28157097619749 -0.111457221331663 -0.359951659777114 0.0960582476165474 0.100492918052536 0.0762900010213351 0.0814252974509233 0.139236886757436 0.10649803526378 -0.214124230478987 0.0386393861822333 0.169440354821557 0.0105530185249366 0.161504822747186 0.0114625652053683 0.156316857349348 0.00854509862513633 0.150802998570861 0.00953395837843697 0.167505236981783 0.0152852176505411 0.133482594954624 0.0111477944734192 0.155247535091179 0.00428567446510192 QERIKAERKRMRNRIAASKCRKRKLERIARLEEKVKTLKAQNSELASCANMLREQVAQLKQKVMNAAAAAAAAAAAAAAAAAAAAAAAAAAAAACAAAAAAAAAAAAAAAAAAAAA FOSB AAAAAAAAAAAAAAAAAAAAAAAAAAAAACAAAAAAAAAAAAAAAAAAAAA False 2 1 1 -0.19932044 -0.16866767 -0.17984438 -0.15278208 -0.16637468 -0.16349137 -0.19484293 -0.20197809 -0.20431888 -0.21664286 -0.18482634 0.021357395 0.08372099 4 -1.1038653 0.8764181 -1.3050427 0.8343606 -1.1897707 -0.88440335 -1.4418805 0.78517866 -1.2387116 -0.87944174 -1.3317032 -0.81004447 -1.0945698 0.91578555 -1.2190076 0.82319695 -1.1570389 0.829026 -1.1920818 0.78788257 3gC 0.66441596 -0.08170516 0.842573802 TRUE
caggagcggatcaaggcggagaggaagcgcatgaggaaccgcatcgctgcctccaagtgccgaaaaaggaagctggagagaatcgcccggctggaggaaaaagtgaaaaccttgaaagctcagaactcggagctggcgtcctgcgccaacatgctcagggaacaggtggcacagcttaaacagaaagtcatgaactaataga 6  False 278 185 282 292 282 320 663 591 423 699 513 504 273.166666666667 -0.629520531565852 -0.506273453970913 -0.584120505592774 -0.4681558213966 -0.573635856410525 -0.663114343958838 0.0723289518991761 0.0858010799002934 0.0671132628999041 0.0752886626499301 0.0855713822309024 0.0855744327823748 -0.571102442491868 0.031645861225794 0.109770238812243 0.00794610341350606 0.122559966963783 0.00978676400394675 0.115519700086144 0.00751722955638712 0.128956076252308 0.00881542958446357 0.116767956113693 0.0093938986465247 0.101748720363444 0.00895759425490342 0.115653417301472 0.00350999000713695 QERIKAERKRMRNRIAASKCRKRKLERIARLEEKVKTLKAQNSELASCANMLREQVAQLKQKVMNAAAAAAAAAAAAAAAAAAAAAAAAAAAAAACAAAAAAAAAAAAAAAAAAAA FOSL1 AAAAAAAAAAAAAAAAAAAAAAAAAAAAAACAAAAAAAAAAAAAAAAAAAA False 2 1 1 -0.60793865 -0.5597748 -0.5760289 -0.5466454 -0.5636131 -0.5466019 -0.5954707 -0.6036632 -0.62653476 -0.6388025 -0.58650744 0.032831114 0.12869796 5 0.030614614 -0.9523479 -0.10608053 -0.91827285 -0.0593853 0.95654726 -0.13959122 -0.8693351 -0.086280346 0.9682404 -0.12782252 -0.9066266 -0.009673357 -1.0014759 -0.0037558079 -0.93856907 0.07468927 0.9452793 0.10096216 -0.87105757 3gC 0.66441596 1.1130297 0.9327751907 TRUE
caggagcggatcaaggcggagaggaagcgcatgaggaaccgcatcgctgcctccaagtgccgaaaaaggaagctggagagaatcgcccggctggaggaaaaagtgaaaaccttgaaagctcagaactcggagctggcgtcctgcgccaacatgctcagggaacaggtggcacagcttaaacagaaagtcatgaactaagaga 7  False 153 110 126 129 117 134 2374 2026 1244 1373 1423 2672 128.166666666667 -0.0897837515149186 -0.0263106853052641 -0.0514526525063419 -0.0603835138103652 -0.0197992475716339 0.0947259398718899 0.0861497719833977 0.103939570774779 0.0823471082763984 0.10241971268468 0.119516527635494 0.11168791444146 -0.0349347973317892 0.0401520561783477 0.169066055463035 0.00946446726041723 0.177306158422797 0.011855702177949 0.175182818163575 0.00922354374487188 0.176701486218413 0.0119921610167375 0.177567312563596 0.013120346054045 0.181076453564319 0.0116910505651523 0.175122270534263 0.00445345174670517 QERIKAERKRMRNRIAASKCRKRKLERIARLEEKVKTLKAQNSELASCANMLREQVAQLKQKVMNAAAAAAAAAAAAAAAAAAAAAAAAAAAAAAACAAAAAAAAAAAAAAAAAAA FOSL2 AAAAAAAAAAAAAAAAAAAAAAAAAAAAAAACAAAAAAAAAAAAAAAAAAA False 2 1 1 -0.026025772 0.008308053 -0.015468359 0.00016641617 -0.000875473 0.0024373531 -0.01917851 -0.024412036 -0.0374434 -0.046373963 -0.01588657 0.018211273 0.07138819 8 -1.7530637 0.87647843 -1.9313071 0.89594245 -1.8510797 -0.87749445 -2.058286 0.82012665 -1.8165681 0.9252207 -1.9978125 0.8314263 -1.6813443 0.9514792 -1.7979612 0.8970004 -1.6849158 -0.89219344 -1.8463283 0.8071201 3gC 0.66441596 -0.69620466 0.877448208 TRUE
caggagcggatcaaggcggagaggaagcgcatgaggaaccgcatcgctgcctccaagtgccgaaaaaggaagctggagagaatcgcccggctggaggaaaaagtgaaaaccttgaaagctcagaactcggagctggcgtcctgcgccaacatgctcagggaacaggtggcacagcttaaacagaaagtcatgaactaattga 6  False 137 138 175 158 241 195 15 14 20 12 13 14 174 -1.51751079155873 -1.45137727280271 -1.31188896484317 -1.41119307889394 -1.59918198129878 -1.58506511405088 0.177520321733018 0.168885092761911 0.131342900218291 0.171095645438912 0.17316288274033 0.180049164897157 -1.45896601356224 0.0669472484345487 0.0122150793523707 0.0195024923969 0.0147581998428545 0.0192636100683836 0.0340037323668748 0.0147114696690444 0.0185373459097634 0.0200333165909473 0.00418503290531594 0.0190095628631234 0.00524254845012842 0.0188468367553715 0.0171763292575597 0.00742543144375066 QERIKAERKRMRNRIAASKCRKRKLERIARLEEKVKTLKAQNSELASCANMLREQVAQLKQKVMNAAAAAAAAAAAAAAAAAAAAAAAAAAAAAAAACAAAAAAAAAAAAAAAAAA HLF AAAAAAAAAAAAAAAAAAAAAAAAAAAAAAAACAAAAAAAAAAAAAAAAAA False 2 1 1 -1.4168546 -1.4047422 -1.4154171 -1.4007729 -1.394114 -1.4008245 -1.4142642 -1.3990761 -1.4180281 -1.4209797 -1.4085075 0.009579534 0.03755177 1 3.1910388 -1.052305 3.3836658 -0.93354434 3.623331 0.93011624 3.4753852 -0.91185147 3.6117425 -0.8428558 3.5797405 -0.8574208 3.299802 -1.0125914 4.4931536 -0.6865939 3.4394445 0.9978466 3.679717 -0.92953765 3gC 0.66441596 4.723365 0.91546634026 TRUE
caggagcggatcaaggcggagaggaagcgcatgaggaaccgcatcgctgcctccaagtgccgaaaaaggaagctggagagaatcgcccggctggaggaaaaagtgaaaaccttgaaagctcagaactcggagctggcgtcctgcgccaacatgctcagggaacaggtggcacagcttaaacagaaagtcatgaactaaataa 6  False 202 107 180 205 234 170 7574 4116 6252 5433 7643 8416 183 0.164505713435253 0.175460287072743 0.304130659003729 0.188944880249611 0.268162603448966 0.366203004470754 0.0770099545848025 0.104857456690601 0.0720314953651132 0.0838917115682031 0.0886537840984145 0.101611901524488 0.24282521515138 0.0349539722818897 0.197002453439268 0.0084603612651992 0.200320844156416 0.0119603993781607 0.215011031895757 0.00806811146638744 0.205894950730631 0.00982274687874682 0.209179334854575 0.00973228012379398 0.209493602414995 0.0106363332566901 0.205929928484918 0.00387690802736548 QERIKAERKRMRNRIAASKCRKRKLERIARLEEKVKTLKAQNSELASCANMLREQVAQLKQKVMNAAAAAAAAAAAAAAAAAAAAAAAAAAAAAAAAACAAAAAAAAAAAAAAAAA JDP2 AAAAAAAAAAAAAAAAAAAAAAAAAAAAAAAAACAAAAAAAAAAAAAAAAA False 2 1 1 0.26002777 0.24940062 0.25651705 0.25856984 0.25872076 0.26110697 0.25178146 0.24887204 0.26116204 0.25217807 0.2558337 0.0048271315 0.018922355 6 -3.9810638 1.056268 -4.261555 1.0241175 -3.9484806 1.1973797 -4.153471 1.1665679 -3.684442 1.2949703 -4.190496 1.0351794 -3.7907217 1.140936 -3.87061 1.210674 -3.624791 1.2221905 -3.9404898 1.0887735 3gC 0.66441596 -2.79895 1.143705674 TRUE
caggagcggatcaaggcggagaggaagcgcatgaggaaccgcatcgctgcctccaagtgccgaaaaaggaagctggagagaatcgcccggctggaggaaaaagtgaaaaccttgaaagctcagaactcggagctggcgtcctgcgccaacatgctcagggaacaggtggcacagcttaaacagaaagtcatgaactaataaa 5  False 271 355 337 372 285 345 1113 2135 1029 1082 879 979 327.5 -0.472868002656754 -0.332947733278026 -0.383192099069786 -0.414924067389012 -0.419747244425069 -0.487354251725453 0.0713950871518502 0.0661341557946286 0.0618093729482245 0.0685056227235897 0.0838570967284661 0.0819469390874248 -0.411389036031357 0.0289790863226379 0.126980182576313 0.0078435084544802 0.142330090209394 0.0075434875192062 0.138025310616288 0.0069231508812368 0.135188897537676 0.00802121424400403 0.133661618295577 0.00920570694222759 0.120146593901617 0.00857788251595194 0.133367975824065 0.00321420556965316 QERIKAERKRMRNRIAASKCRKRKLERIARLEEKVKTLKAQNSELASCANMLREQVAQLKQKVMNAAAAAAAAAAAAAAAAAAAAAAAAAAAAAAAAAACAAAAAAAAAAAAAAAA JUN AAAAAAAAAAAAAAAAAAAAAAAAAAAAAAAAAACAAAAAAAAAAAAAAAA False 2 1 1 -0.43929327 -0.3833723 -0.41416502 -0.38438284 -0.3973031 -0.38821113 -0.4416728 -0.43785286 -0.46720386 -0.48034865 -0.4233806 0.035097394 0.13758178 1 -0.34725922 1.0293243 -0.5390181 0.9500027 -0.44246924 0.9819408 -0.5265232 0.9570651 -0.44394165 1.065266 -0.5160762 -0.9386105 -0.34029484 -1.0741053 -0.41687483 -0.93448806 -0.29539967 0.9977446 -0.29361087 -0.93846214 3gC 0.66441596 0.7295153 0.986700946827 TRUE
caggagcggatcaaggcggagaggaagcgcatgaggaaccgcatcgctgcctccaagtgccgaaaaaggaagctggagagaatcgcccggctggaggaaaaagtgaaaaccttgaaagctcagaactcggagctggcgtcctgcgccaacatgctcagggaacaggtggcacagcttaaacagaaagtcatgaactaacaga 7  False 104 131 100 253 257 155 41 24 16 44 37 13 166.666666666667 -1.14828533054326 -1.28944627767116 -1.21677453785977 -1.18476901557219 -1.31302341012006 -1.53865213974674 0.136361876430586 0.143847612630691 0.151130514032742 0.107442713267359 0.12293317552318 0.189542951902896 -1.25470306740235 0.0553408464580843 0.0527784169798556 0.0149808001267265 0.0332286018018776 0.0164077496341968 0.0446573193162214 0.016927842841635 0.0450489788195141 0.0125802961539654 0.035599093826216 0.0134954205606269 0.0101008756217153 0.019840608950814 0.0398320849260193 0.0061381112894488 QERIKAERKRMRNRIAASKCRKRKLERIARLEEKVKTLKAQNSELASCANMLREQVAQLKQKVMNAAAAAAAAAAAAAAAAAAAAAAAAAAAAAAAAAAACAAAAAAAAAAAAAAA JUNB AAAAAAAAAAAAAAAAAAAAAAAAAAAAAAAAAAACAAAAAAAAAAAAAAA False 2 1 1 -1.2740488 -1.2535138 -1.244368 -1.2260911 -1.2502217 -1.2507017 -1.2643234 -1.2824978 -1.2812765 -1.289505 -1.2616547 0.02010079 0.0787951 10 1.4935231 -1.368438 1.4176424 -1.3579446 1.4839547 1.2735872 1.4334103 -1.2632291 1.4442787 1.3295318 1.5678543 -1.215026 1.484179 -1.3429183 1.5601547 -1.3353021 1.595859 1.3149853 1.7329613 -1.2262182 3gC 0.66441596 2.667044 1.302718083 TRUE
caggagcggatcaaggcggagaggaagcgcatgaggaaccgcatcgctgcctccaagtgccgaaaaaggaagctggagagaatcgcccggctggaggaaaaagtgaaaaccttgaaagctcagaactcggagctggcgtcctgcgccaacatgctcagggaacaggtggcacagcttaaacagaaagtcatgaactaaatga 7  False 199 213 320 239 270 269 124 195 116 106 139 134 251.666666666667 -1.01634542535118 -0.84866874086041 -0.985583407275789 -0.928914371730524 -0.941596201608715 -1.00677186171403 0.0938118873087291 0.0870872667721889 0.0758425347306941 0.0923258788301245 0.0952727306219409 0.0993520720381016 -0.953630374140753 0.0365605895498599 0.0672734166099607 0.01030623199145 0.0835051919802378 0.00993347086818253 0.0705526002920914 0.00849497877281281 0.0750065915231884 0.0108102900888947 0.0763738185104823 0.010458898195955 0.0657760062406772 0.0103997832152099 0.0732254609896377 0.00405510543888901 QERIKAERKRMRNRIAASKCRKRKLERIARLEEKVKTLKAQNSELASCANMLREQVAQLKQKVMNAAAAAAAAAAAAAAAAAAAAAAAAAAAAAAAAAAAACAAAAAAAAAAAAAA JUND AAAAAAAAAAAAAAAAAAAAAAAAAAAAAAAAAAAACAAAAAAAAAAAAAA False 2 1 1 -0.93903595 -0.8927915 -0.9105792 -0.8839253 -0.90117913 -0.88494515 -0.92333 -0.9370213 -0.9593458 -0.97502625 -0.9207179 0.03153043 0.12359928 6 0.7065437 1.166961 0.6183717 -1.1179429 0.6455766 -1.1497931 0.6081654 1.1139513 0.59894454 1.2002418 0.62122715 -1.0891576 0.67007744 1.1598262 0.72137487 -1.1137667 0.7760242 1.1369699 0.87410295 -1.0457929 3gC 0.66441596 1.829703 1.129440319 TRUE
caggagcggatcaaggcggagaggaagcgcatgaggaaccgcatcgctgcctccaagtgccgaaaaaggaagctggagagaatcgcccggctggaggaaaaagtgaaaaccttgaaagctcagaactcggagctggcgtcctgcgccaacatgctcagggaacaggtggcacagcttaaacagaaagtcatgaactaaggaa 5  False 76 85 289 111 220 192 2 7 32 3 17 28 162.166666666667 -1.92839471856437 -1.50851236398538 -1.32083217880939 -1.69357240022911 -1.49440857713904 -1.37350426881302 0.435733135698475 0.229980537755869 0.106713683631293 0.306898088487246 0.159083730713167 0.144788837512211 -1.416519723656 0.0690362808525611 -0.0329248831274595 0.0478699119237589 0.00824117634619653 0.0262323650370484 0.0330020198967744 0.0119527977332964 -0.014525999031205 0.0359342083315422 0.0156869008647711 0.0174639745633423 0.0273879036718757 0.0151559246950761 0.0218842451631475 0.00765713576866984 QERIKAERKRMRNRIAASKCRKRKLERIARLEEKVKTLKAQNSELASCANMLREQVAQLKQKVMNAAAAAAAAAAAAAAAAAAAAAAAAAAAAAAAAAAAAACAAAAAAAAAAAAA MAF AAAAAAAAAAAAAAAAAAAAAAAAAAAAAAAAAAAAACAAAAAAAAAAAAA False 2 1 1 -1.3709557 -1.3563056 -1.3841021 -1.3657668 -1.3729004 -1.3848113 -1.3837471 -1.3870511 -1.3743262 -1.389011 -1.3768978 0.010630656 0.041672174 9 3.651304 -0.7551122 4.197645 -0.62189204 3.6699486 0.7955859 3.4542603 -0.79437155 2.884469 0.96886873 3.1952543 -0.8993408 3.09641 -0.9399967 3.5825894 -0.8181215 3.2298856 0.8733263 3.4834466 -0.8458315 3gC 0.66441596 4.5901833 0.8312447145 TRUE
caggagcggatcaaggcggagaggaagcgcatgaggaaccgcatcgctgcctccaagtgccgaaaaaggaagctggagagaatcgcccggctggaggaaaaagtgaaaaccttgaaagctcagaactcggagctggcgtcctgcgccaacatgctcagggaacaggtggcacagcttaaacagaaagtcatgaactaaggga 6  False 105 198 401 206 166 172 17 21 23 56 42 29 208 -1.40476889155742 -1.43919880518527 -1.50677330868267 -1.06269363333087 -1.14866628374623 -1.33018842540465 0.175183314310049 0.140332116441552 0.117218394926478 0.106680046657749 0.131536151590269 0.146140957399118 -1.29238772196745 0.0535570019656876 0.0246009742523045 0.0192457473152496 0.0161473174231931 0.016006760140826 0.0121751058586933 0.0131294105638669 0.0593425908756687 0.0124909967354766 0.0536419738959064 0.0144398424353916 0.0319220353914256 0.0152974592742384 0.0356523041957008 0.00594025678019957 QERIKAERKRMRNRIAASKCRKRKLERIARLEEKVKTLKAQNSELASCANMLREQVAQLKQKVMNAAAAAAAAAAAAAAAAAAAAAAAAAAAAAAAAAAAAAACAAAAAAAAAAAA MAFA AAAAAAAAAAAAAAAAAAAAAAAAAAAAAAAAAAAAAACAAAAAAAAAAAA False 2 1 1 -1.39627 -1.3959681 -1.4051119 -1.4067595 -1.3948473 -1.3959558 -1.3960111 -1.3974575 -1.4115366 -1.4168496 -1.4016768 0.00786102 0.030815199 6 3.9210732 -0.77725476 3.6420958 -0.8339526 3.321712 0.96350724 3.2158303 -1.0142202 4.0429897 0.7553548 4.579526 -0.6564199 3.5820463 -0.8553705 4.560898 -0.6715672 3.7682562 0.88012344 4.019544 -0.8324824 3gC 0.66441596 5.0110598 0.8240253213 TRUE
caggagcggatcaaggcggagaggaagcgcatgaggaaccgcatcgctgcctccaagtgccgaaaaaggaagctggagagaatcgcccggctggaggaaaaagtgaaaaccttgaaagctcagaactcggagctggcgtcctgcgccaacatgctcagggaacaggtggcacagcttaaacagaaagtcatgaactaacgaa 5  False 172 102 252 127 92 173 60 16 30 7 9 20 153 -1.18354200911818 -1.33197760800865 -1.30034934821357 -1.49880921429887 -1.42565917766125 -1.44284571625678 0.111952158074602 0.169329327015077 0.110430236298455 0.21395304138747 0.22306625466742 0.162281478407368 -1.31498521729719 0.0601297088419555 0.0489050964544372 0.0122991333631657 0.0283773331084 0.0193142809434269 0.0352962629852535 0.0123690817634609 0.00827851217650541 0.0250514208162098 0.0232341073474376 0.0244878805644544 0.0201295143252753 0.0169869853809708 0.0331459106351729 0.00666926634296465 QERIKAERKRMRNRIAASKCRKRKLERIARLEEKVKTLKAQNSELASCANMLREQVAQLKQKVMNAAAAAAAAAAAAAAAAAAAAAAAAAAAAAAAAAAAAAAACAAAAAAAAAAA MAFB AAAAAAAAAAAAAAAAAAAAAAAAAAAAAAAAAAAAAAACAAAAAAAAAAA False 2 1 1 -1.4141533 -1.4107916 -1.4171195 -1.3961489 -1.4141626 -1.411159 -1.4177321 -1.4287721 -1.4140368 -1.4208745 -1.4144951 0.008325059 0.032634232 4 4.562723 -0.7258363 4.0101633 -0.81074095 3.202539 1.0619419 4.0499463 -0.7660837 3.8999748 0.85821474 5.018051 -0.6411042 3.5231926 -0.9659357 2.8688536 -1.2539537 4.248465 0.7907691 5.002912 -0.6832974 3gC 0.66441596 5.1843443 0.855787781 TRUE
caggagcggatcaaggcggagaggaagcgcatgaggaaccgcatcgctgcctccaagtgccgaaaaaggaagctggagagaatcgcccggctggaggaaaaagtgaaaaccttgaaagctcagaactcggagctggcgtcctgcgccaacatgctcagggaacaggtggcacagcttaaacagaaagtcatgaactaaggta 6  False 142 176 155 144 229 144 27 7 12 33 24 10 165 -1.35843764656312 -1.70791699778789 -1.42198339192801 -1.10936777004363 -1.40557631723981 -1.59500231291859 0.144263313620831 0.216018415895517 0.160310805738473 0.12988777337214 0.141640555954283 0.209856308933465 -1.37059271449418 0.0645206305484818 0.0296909534976066 0.0158488569059334 -0.0145035967334233 0.0246397977663288 0.0216722639578661 0.0179561099406359 0.0538775905539058 0.0152083524895222 0.0254387737956465 0.0155490888680707 0.00420236164908266 0.0219669310813687 0.026978223869099 0.00715628394068659 QERIKAERKRMRNRIAASKCRKRKLERIARLEEKVKTLKAQNSELASCANMLREQVAQLKQKVMNAAAAAAAAAAAAAAAAAAAAAAAAAAAAAAAAAAAAAAAACAAAAAAAAAA MAFF AAAAAAAAAAAAAAAAAAAAAAAAAAAAAAAAAAAAAAAACAAAAAAAAAA False 2 1 1 -1.4209421 -1.4134136 -1.4190742 -1.4139585 -1.4116756 -1.4154412 -1.4099185 -1.4151273 -1.4206876 -1.4333408 -1.417358 0.006714217 0.026319731 2 4.3228416 -0.7938768 4.5339413 -0.7264851 3.6989732 0.92928314 3.5462713 -0.95437634 3.999826 0.82616395 3.9777012 -0.82578766 4.7757645 -0.6844116 3.664592 -0.9091051 3.6751356 0.947779 3.3664923 -1.0930471 3gC 0.66441596 5.101816 0.8690315817 TRUE
caggagcggatcaaggcggagaggaagcgcatgaggaaccgcatcgctgcctccaagtgccgaaaaaggaagctggagagaatcgcccggctggaggaaaaagtgaaaaccttgaaagctcagaactcggagctggcgtcctgcgccaacatgctcagggaacaggtggcacagcttaaacagaaagtcatgaactaagtga 7  False 111 132 146 152 169 232 12 11 15 14 9 13 157 -1.52116895354634 -1.50527007277153 -1.34199529786251 -1.35848345293142 -1.60292087316658 -1.65905701790107 0.197241771123399 0.185051170466155 0.148115092002522 0.163151260893635 0.206169168804758 0.182006796471501 -1.4760238122204 0.072211888884406 0.0118131914127063 0.021669103030753 0.00861100314766536 0.0211075680645388 0.030631578985733 0.0165900911271287 0.0247090320540178 0.0191031212589299 0.00377458293546837 0.0226329436933032 -0.00250263233913042 0.0190517539108046 0.0152843692819188 0.00800935726072627 QERIKAERKRMRNRIAASKCRKRKLERIARLEEKVKTLKAQNSELASCANMLREQVAQLKQKVMNAAAAAAAAAAAAAAAAAAAAAAAAAAAAAAAAAAAAAAAAACAAAAAAAAA MAFG AAAAAAAAAAAAAAAAAAAAAAAAAAAAAAAAAAAAAAAAACAAAAAAAAA False 2 1 1 -1.4099635 -1.3977252 -1.4078492 -1.4181513 -1.4138964 -1.4216188 -1.4207543 -1.4218184 -1.4117148 -1.4286232 -1.4152116 0.008853214 0.0347046 4 3.6908157 -0.87891126 4.4871645 -0.6820803 4.1784973 0.77611977 3.739468 -0.926108 4.1603656 0.8033875 4.577782 -0.74063814 4.229019 -0.8181889 3.2089913 -1.0762362 3.7009583 0.8969408 3.9387693 -0.90717435 3gC 0.66441596 5.1368456 0.850578546098 TRUE
caggagcggatcaaggcggagaggaagcgcatgaggaaccgcatcgctgcctccaagtgccgaaaaaggaagctggagagaatcgcccggctggaggaaaaagtgaaaaccttgaaagctcagaactcggagctggcgtcctgcgccaacatgctcagggaacaggtggcacagcttaaacagaaagtcatgaactaactga 7  False 155 158 150 145 176 229 7 21 8 3 25 24 168.833333333333 -1.77274240123218 -1.37737135545532 -1.52733174567846 -1.76659853087012 -1.31694403121674 -1.47213514216311 0.240229340859254 0.144920747765609 0.189297561525213 0.302899292914893 0.146641483985274 0.147613777930033 -1.46310963356382 0.0714021279882149 -0.0158248232261691 0.0263917440430624 0.0231995673503046 0.0165301550901885 0.00987239424044931 0.021202861594908 -0.0230765123466688 0.0354659957275456 0.0351686938928095 0.0160980832846261 0.017063612692072 0.015451628320965 0.0167167410448979 0.00791954290448165 QERIKAERKRMRNRIAASKCRKRKLERIARLEEKVKTLKAQNSELASCANMLREQVAQLKQKVMNAAAAAAAAAAAAAAAAAAAAAAAAAAAAAAAAAAAAAAAAAACAAAAAAAA MAFK AAAAAAAAAAAAAAAAAAAAAAAAAAAAAAAAAAAAAAAAAACAAAAAAAA False 2 1 1 -1.4630697 -1.4634168 -1.4576598 -1.4529629 -1.4630777 -1.4662329 -1.4700264 -1.4708838 -1.4646618 -1.4589404 -1.463093 0.005483081 0.021493679 2 3.1807234 -1.5398272 3.0157435 -1.6351812 4.1994176 1.1185429 4.3914237 1.0371394 2.2468045 2.274884 2.3319097 -2.1074128 2.0230892 3.0035887 2.5979671 2.3112907 3.398055 1.5739137 4.525714 1.0153385 3gC 0.66441596 4.336747 1.761711945 TRUE
caggagcggatcaaggcggagaggaagcgcatgaggaaccgcatcgctgcctccaagtgccgaaaaaggaagctggagagaatcgcccggctggaggaaaaagtgaaaaccttgaaagctcagaactcggagctggcgtcctgcgccaacatgctcagggaacaggtggcacagcttaaacagaaagtcatgaactaagaca 7  False 185 215 290 214 285 224 21 17 20 97 21 18 235.5 -1.50710728495446 -1.51965846015736 -1.45466988826852 -0.92296757051671 -1.50826995419091 -1.55142921822909 0.15205081313698 0.149603817828547 0.126025656164003 0.0964610913090893 0.143298890709624 0.162518707116418 -1.32218508359686 0.0538438216070147 0.013358015025708 0.0167043964217584 0.00696981457630766 0.0170643220444178 0.0180111113664314 0.0141158952261354 0.0757028930048196 0.0112944755311918 0.0141652195768004 0.0157311383828448 0.00876342141855391 0.0170118175469835 0.0323473398968296 0.00597206928382289 QERIKAERKRMRNRIAASKCRKRKLERIARLEEKVKTLKAQNSELASCANMLREQVAQLKQKVMNAAAAAAAAAAAAAAAAAAAAAAAAAAAAAAAAAAAAAAAAAAACAAAAAAA NFE2 AAAAAAAAAAAAAAAAAAAAAAAAAAAAAAAAAAAAAAAAAAACAAAAAAA False 2 1 1 -1.427638 -1.4155498 -1.4155895 -1.4143068 -1.416976 -1.4197146 -1.4157107 -1.4223176 -1.4257152 -1.4255869 -1.4199104 0.0050200005 0.019678403 2 5.3245363 -0.6695577 4.252516 -0.7830355 4.6592216 0.72398317 4.0622005 -0.8347189 3.491166 0.9730894 3.9698577 -0.8455619 4.1721725 -0.80694354 4.1757193 -0.829398 4.4342937 0.8089843 5.043929 -0.69585305 3gC 0.66441596 5.504224 0.797112533 TRUE
caggagcggatcaaggcggagaggaagcgcatgaggaaccgcatcgctgcctccaagtgccgaaaaaggaagctggagagaatcgcccggctggaggaaaaagtgaaaaccttgaaagctcagaactcggagctggcgtcctgcgccaacatgctcagggaacaggtggcacagcttaaacagaaagtcatgaactaagcta 7  False 148 143 182 125 186 163 11 15 11 8 12 15 157.833333333333 -1.62915824194667 -1.44222613333591 -1.4919733011387 -1.45797723225843 -1.54700198919219 -1.51095485577564 0.19902203097889 0.16415410301748 0.164135526122834 0.203729401696051 0.183424164285796 0.179424226976245 -1.50837334462509 0.0736501734544949 -5.05786357821447e-05 0.0218646834801193 0.0158020100423623 0.0187239772317382 0.0138328266926545 0.0183845096320817 0.0130594639134914 0.0238543511296929 0.00991327457264132 0.0201360310386807 0.0130001181140015 0.0187814207175666 0.0116963318236919 0.00816888410793106 QERIKAERKRMRNRIAASKCRKRKLERIARLEEKVKTLKAQNSELASCANMLREQVAQLKQKVMNAAAAAAAAAAAAAAAAAAAAAAAAAAAAAAAAAAAAAAAAAAAACAAAAAA NFE2L1 AAAAAAAAAAAAAAAAAAAAAAAAAAAAAAAAAAAAAAAAAAAACAAAAAA False 2 1 1 -1.4464923 -1.4484149 -1.4492968 -1.453211 -1.4412893 -1.449464 -1.4449283 -1.4461248 -1.4393762 -1.435164 -1.4453762 0.005392349 0.021138009 8 3.8168619 -1.0659208 3.3803608 -1.2232285 3.704637 1.1517968 3.381823 -1.3508756 3.507193 1.1328844 3.2401767 -1.2559414 3.6366322 -1.1216257 3.9179409 -1.0403564 4.1292505 0.95331275 5.106989 -0.7291968 3gC 0.66441596 4.927849 1.1025139082 TRUE
caggagcggatcaaggcggagaggaagcgcatgaggaaccgcatcgctgcctccaagtgccgaaaaaggaagctggagagaatcgcccggctggaggaaaaagtgaaaaccttgaaagctcagaactcggagctggcgtcctgcgccaacatgctcagggaacaggtggcacagcttaaacagaaagtcatgaactaatata 6  False 156 131 63 168 124 138 97 13 3 12 9 10 130 -1.01695693428596 -1.45741876149006 -1.55936765173717 -1.42796507479185 -1.51266870102304 -1.58229656165992 0.103960883181756 0.174462862411498 0.302347747754986 0.169820048528671 0.213659875922212 0.210794914859039 -1.2873240167479 0.0681353060340181 0.0672062358599782 0.0114212069583586 0.0140690870241774 0.0198998295109865 0.00628411303514886 0.0338653989915622 0.016573539625722 0.01988395898059 0.0136823317136456 0.0234552623425717 0.00553234959967003 0.0220651806492965 0.0362139433494875 0.0075572044510418 QERIKAERKRMRNRIAASKCRKRKLERIARLEEKVKTLKAQNSELASCANMLREQVAQLKQKVMNAAAAAAAAAAAAAAAAAAAAAAAAAAAAAAAAAAAAAAAAAAAAACAAAAA NFE2L2 AAAAAAAAAAAAAAAAAAAAAAAAAAAAAAAAAAAAAAAAAAAAACAAAAA False 2 1 1 -1.4105525 -1.4120709 -1.4236405 -1.4115484 -1.4085245 -1.4040984 -1.4167507 -1.4263077 -1.4087253 -1.4139231 -1.4136143 0.0068957675 0.027031409 10 4.5258074 -0.7188084 3.9465244 -0.82903224 4.555723 0.77437353 3.6759005 -0.9090946 4.160144 0.7819358 4.3960805 -0.7083632 3.8874028 -0.8708425 3.8644626 -0.91712505 4.472498 0.7311626 4.783043 -0.68921506 3gC 0.66441596 5.372421 0.7929952919 TRUE
caggagcggatcaaggcggagaggaagcgcatgaggaaccgcatcgctgcctccaagtgccgaaaaaggaagctggagagaatcgcccggctggaggaaaaagtgaaaaccttgaaagctcagaactcggagctggcgtcctgcgccaacatgctcagggaacaggtggcacagcttaaacagaaagtcatgaactaagata 7  False 154 145 152 177 202 116 38 10 3 7 14 147 157.666666666667 -1.28332404842858 -1.55711678100461 -1.80833806427053 -1.58953386361528 -1.52612222826583 -0.728020804421465 0.128609305427927 0.189898468817543 0.292918547409497 0.207866179132516 0.171937503591325 0.126763545062801 -1.25800412339767 0.0675667274510654 0.0379429798696957 0.0141290978790077 0.00269719065896137 0.0216604674578435 -0.0216025916621485 0.0328092521069155 -0.0023442924991823 0.0243387198103709 0.0122054235690975 0.0188750425687304 0.0949545679695303 0.0132691081444083 0.0394659494154731 0.00749414074959292 QERIKAERKRMRNRIAASKCRKRKLERIARLEEKVKTLKAQNSELASCANMLREQVAQLKQKVMNAAAAAAAAAAAAAAAAAAAAAAAAAAAAAAAAAAAAAAAAAAAAAACAAAA NFE2L3 AAAAAAAAAAAAAAAAAAAAAAAAAAAAAAAAAAAAAAAAAAAAAACAAAA False 2 1 1 -1.4625043 -1.4384105 -1.4536023 -1.4452275 -1.4569471 -1.4543002 -1.444105 -1.4450761 -1.4502931 -1.4591866 -1.4509653 0.0076546017 0.03000604 6 2.806919 -1.7296681 3.4375212 -1.1109936 3.4460363 1.2959714 2.9095101 -1.4418161 3.0845847 1.5064297 2.7602677 -1.5399026 3.1481483 -1.2866514 3.4425995 -1.1735227 3.11133 1.3935509 3.6652288 -1.2576071 3gC 0.66441596 4.3268766 1.373611335 TRUE
caggagcggatcaaggcggagaggaagcgcatgaggaaccgcatcgctgcctccaagtgccgaaaaaggaagctggagagaatcgcccggctggaggaaaaagtgaaaaccttgaaagctcagaactcggagctggcgtcctgcgccaacatgctcagggaacaggtggcacagcttaaacagaaagtcatgaactaaagaa 5  False 249 167 213 188 210 187 114 9 7 1 16 13 202.333333333333 -1.10517982266238 -1.62468352397445 -1.66420273915928 -2.13782449043957 -1.49852001395033 -1.5946831893251 0.0903701835124166 0.195454759301756 0.197307433833305 0.504755882594246 0.163378756930845 0.185695572365614 -1.35423205022921 0.0639269232504698 0.0575140147497588 0.00992812428262717 -0.00500970264272638 0.0222942369135375 -0.00545826669225791 0.0221000322323583 -0.0665427686371484 0.0591010622813536 0.0152355534669618 0.0179354761322214 0.00423576624873592 0.0194378804287654 0.0287928614190278 0.00709043309629599 QERIKAERKRMRNRIAASKCRKRKLERIARLEEKVKTLKAQNSELASCANMLREQVAQLKQKVMNAAAAAAAAAAAAAAAAAAAAAAAAAAAAAAAAAAAAAAAAAAAAAAACAAA NFIL3 AAAAAAAAAAAAAAAAAAAAAAAAAAAAAAAAAAAAAAAAAAAAAAACAAA False 2 1 1 -1.4373541 -1.4201052 -1.4373966 -1.4237895 -1.4276354 -1.4305602 -1.4314274 -1.4288241 -1.4299595 -1.431965 -1.4299017 0.005357875 0.02100287 3 2.579734 -1.4708381 3.641412 -0.9367253 3.1755562 1.2152969 3.753377 -0.953555 3.3700838 1.0718675 3.383236 -1.0536802 3.614958 -1.0207493 3.4253871 -1.0505561 3.3401785 1.1028965 4.230399 -0.8622173 3gC 0.66441596 4.5970945 1.0738381861 TRUE
caggagcggatcaaggcggagaggaagcgcatgaggaaccgcatcgctgcctccaagtgccgaaaaaggaagctggagagaatcgcccggctggaggaaaaagtgaaaaccttgaaagctcagaactcggagctggcgtcctgcgccaacatgctcagggaacaggtggcacagcttaaacagaaagtcatgaactaattta 6  False 133 78 140 143 82 144 29 11 7 14 0 21 120 -1.31897147043454 -1.36113613158247 -1.54557558213284 -1.34180248043658 NA -1.37350426881302 0.142570194199813 0.199030213233789 0.201018992995439 0.164609513390639 NA 0.164581126150963 -1.37404304391088 0.0760258635433538 0.0340267320291473 0.0156628497586215 0.0250514123944397 0.0227020653916925 0.00782893664815057 0.0225157569494755 0.0266621805527816 0.0192738657209943 NA NA 0.0273879036718757 0.0172277034406361 0.0265955317474486 0.00843238297157242 QERIKAERKRMRNRIAASKCRKRKLERIARLEEKVKTLKAQNSELASCANMLREQVAQLKQKVMNAAAAAAAAAAAAAAAAAAAAAAAAAAAAAAAAAAAAAAAAAAAAAAAACAA NRL AAAAAAAAAAAAAAAAAAAAAAAAAAAAAAAAAAAAAAAAAAAAAAAACAA False 2 1 1 -1.329896 -1.3218025 -1.3206346 -1.320993 -1.3239805 -1.324972 -1.3397824 -1.3346524 -1.3408685 -1.3395225 -1.3297105 0.00831909 0.032610834 5 2.8888943 -0.83161306 2.7251275 -0.8570775 2.516706 -0.93133974 3.1690507 -0.7453526 2.774586 -0.8535969 3.1379857 -0.74748534 2.7382402 -0.9082538 3.033882 -0.8016447 2.8521645 -0.87942934 3.2114506 -0.76843095 3gC 0.66441596 4.050471 0.832422374 TRUE
caggagcggatcaaggcggagaggaagcgcatgaggaaccgcatcgctgcctccaagtgccgaaaaaggaagctggagagaatcgcccggctggaggaaaaagtgaaaaccttgaaagctcagaactcggagctggcgtcctgcgccaacatgctcagggaacaggtggcacagcttaaacagaaagtcatgaactaatgta 5  False 154 153 253 210 158 183 7 21 19 23 8 81 185.166666666667 -1.77087697701229 -1.3685612583959 -1.43058596284654 -1.31114558078737 -1.61763540475924 -1.04204897678122 0.240305719172605 0.145649442939702 0.12968754628128 0.132700462641501 0.217125937357006 0.117199310795872 -1.32817909086507 0.0603334408146301 -0.0156198865670291 0.0264001350118308 0.0242044770888837 0.0166132725487094 0.0207087062708246 0.0145260566075436 0.0302517481001842 0.0155376857958172 0.00215924361513953 0.0238357613946173 0.062083336911988 0.0122679618073959 0.0316825166055943 0.00669186320588836 QERIKAERKRMRNRIAASKCRKRKLERIARLEEKVKTLKAQNSELASCANMLREQVAQLKQKVMNAAAAAAAAAAAAAAAAAAAAAAAAAAAAAAAAAAAAAAAAAAAAAAAAACA TEF AAAAAAAAAAAAAAAAAAAAAAAAAAAAAAAAAAAAAAAAAAAAAAAAACA False 2 1 1 -1.4275128 -1.4211692 -1.4193529 -1.4130248 -1.4149665 -1.4245076 -1.4301958 -1.4275689 -1.4260241 -1.4311732 -1.4235498 0.0062264195 0.024407566 2 3.415136 -1.0431294 4.021367 0.85316026 3.9250188 0.87711656 4.4253826 0.7610004 3.8394375 0.87542 3.4845753 0.98828524 3.7838395 -0.9674684 4.2978916 0.8308949 3.4908767 1.0295444 4.521019 0.8027884 3gC 0.66441596 5.0661163 0.9028807825 TRUE
caggagcggatcaaggcggagaggaagcgcatgaggaaccgcatcgctgcctccaagtgccgaaaaaggaagctggagagaatcgcccggctggaggaaaaagtgaaaaccttgaaagctcagaactcggagctggcgtcctgcgccaacatgctcagggaacaggtggcacagcttaaacagaaagtcatgaactaaagga 6  False 181 135 271 221 310 191 73 63 55 36 56 63 218.166666666667 -1.14171961622229 -1.03328300162775 -1.14955409151328 -1.20265468944416 -1.246872009033 -1.12985012677462 0.105974445075849 0.115460041915135 0.091591200231281 0.115989004586639 0.107119169161214 0.120739304740276 -1.15278226178485 0.0441365979313563 0.053499730418086 0.0116424181140554 0.0624474593270747 0.0131697664344357 0.0521865542876009 0.0102589569890297 0.0429547737554379 0.0135809677913902 0.0428610959224386 0.0117593825408255 0.0528926586780469 0.0126385144174194 0.051136596649821 0.00489539584916748 QERIKAERKRMRNRIAASKCRKRKLERIARLEEKVKTLKAQNSELASCANMLREQVAQLKQKVMNAAAAAAAAAAAAAAAAAAAAAAAAAAAAAAAAAAAAAAAAAAAAAAAAAAC XBP1 AAAAAAAAAAAAAAAAAAAAAAAAAAAAAAAAAAAAAAAAAAAAAAAAAAC False 2 1 1 -1.0982454 -1.0378901 -1.0736911 -1.0467405 -1.0607812 -1.0289327 -1.0788755 -1.1064243 -1.1199175 -1.1561514 -1.080765 0.03988242 0.1563391 4 0.6801858 -1.9087291 0.601272 -1.820936 0.6353029 -1.9104407 0.61283576 -1.8503463 0.6220094 1.8861272 0.6302469 -1.6982586 0.6632199 -1.856343 0.7375287 -1.7807348 0.73441374 1.8774891 0.8515394 -1.7586281 3gC 0.66441596 1.8225176 1.834803289 TRUE
caggagcggatcaaggcggagaggaagcgcatgaggaaccgcatcgctgcctccaagtgccgaaaaaggaagctggagagaatcgcccggctggaggaaaaagtgaaaaccttgaaagctcagaactcggagctggcgtccgacgccaacatgctcagggaacaggtggcacagcttaaacagaaagtcatgaactaacata 7  False 78 144 57 108 142 89 12 18 2 17 8 6 103 -1.41948335099647 -1.39418463085624 -1.64569334951236 -1.21202172984642 -1.58651296299927 -1.60385363676782 0.205532303357168 0.154355613668127 0.363922747170333 0.163080773104083 0.219517812342546 0.266885204881717 -1.41192897123309 0.0828780328820054 0.0229844346328799 0.0225799060322172 0.0212817877760455 0.0176063280952851 -0.0033850649894587 0.0407622981369654 0.0418580019152343 0.0190948679559293 0.00557581882876212 0.0240983378612296 0.00327583996401612 0.0279364910784378 0.0223934269172703 0.00919238901894375 QERIKAERKRMRNRIAASKCRKRKLERIARLEEKVKTLKAQNSELASDANMLREQVAQLKQKVMNCAAAAAAAAAAAAAAAAAAAAAAAAAAAAAAAAAAAAAAAAAAAAAAAAAA ATF1 CAAAAAAAAAAAAAAAAAAAAAAAAAAAAAAAAAAAAAAAAAAAAAAAAAA False 2 1 1 -1.4761127 -1.4758623 -1.4734303 -1.4711081 -1.4735271 -1.4790789 -1.4740272 -1.475157 -1.4729428 -1.4764267 -1.4747673 0.0022384685 0.0087747965 6 2.4761853 -4.8720045 3.4565725 -2.91013 2.4307854 5.4176702 2.764927 -4.8732057 2.550035 -4.474987 2.6009216 -5.486509 2.742213 -4.648676 2.6336918 -4.6186824 3.2407522 -3.4299583 3.1926656 -3.374235 3gD 1.411936 3.2070172 4.410605744 TRUE
caggagcggatcaaggcggagaggaagcgcatgaggaaccgcatcgctgcctccaagtgccgaaaaaggaagctggagagaatcgcccggctggaggaaaaagtgaaaaccttgaaagctcagaactcggagctggcgtccgacgccaacatgctcagggaacaggtggcacagcttaaacagaaagtcatgaactaagtca 7  False 226 166 214 226 166 273 23 12 12 8 12 23 211.833333333333 -1.53858162484058 -1.54422167575645 -1.51316251610803 -1.61982997966452 -1.51384172488939 -1.53730925260967 0.144209024800244 0.174818448239726 0.156924664356019 0.193335754638631 0.185992099866733 0.146477959920893 -1.54104714587337 0.0668625978962833 0.00990022456918918 0.0158428927025092 0.00416805037327339 0.019940388844133 0.0114594628274287 0.0175768346531231 -0.00589161646954819 0.0226373755514909 0.0135535589040544 0.0204179351747275 0.0102414437530247 0.0153327353696185 0.00807232819622261 0.00741604245789592 QERIKAERKRMRNRIAASKCRKRKLERIARLEEKVKTLKAQNSELASDANMLREQVAQLKQKVMNACAAAAAAAAAAAAAAAAAAAAAAAAAAAAAAAAAAAAAAAAAAAAAAAAA ATF2 ACAAAAAAAAAAAAAAAAAAAAAAAAAAAAAAAAAAAAAAAAAAAAAAAAA False 2 1 1 -1.4429451 -1.4405448 -1.4307846 -1.4460379 -1.4384817 -1.4442959 -1.4453751 -1.4489126 -1.4492531 -1.4475886 -1.4434221 0.005632704 0.0220802 9 3.3477669 -1.180891 3.795641 -1.0219271 3.2545784 1.1328377 3.821751 -1.1061058 3.560254 1.0920987 3.7239757 -1.0487823 3.6817126 -1.1121647 3.2630744 -1.2805731 3.3605614 1.2766776 3.6294668 -1.1266428 3gD 1.411936 3.9420204 1.1378701076 TRUE
caggagcggatcaaggcggagaggaagcgcatgaggaaccgcatcgctgcctccaagtgccgaaaaaggaagctggagagaatcgcccggctggaggaaaaagtgaaaaccttgaaagctcagaactcggagctggcgtccgacgccaacatgctcagggaacaggtggcacagcttaaacagaaagtcatgaactaacaaa 6  False 63 35 80 72 80 92 386 386 216 278 250 311 70.3333333333333 -0.357583138409704 -0.166816139136047 -0.417964176077866 -0.337503623404098 -0.415917404565194 -0.435104627490099 0.127941163851474 0.176989891058179 0.102252632352878 0.135215377900184 0.145021425841379 0.133599279012409 -0.374024198480525 0.0536885025478803 0.139645449101895 0.0140556954319659 0.161279626827772 0.0201880710229234 0.134130556081525 0.011453123822751 0.144253934002998 0.0158321532175179 0.134082052400276 0.0159202357191379 0.125615878577587 0.013984645825047 0.137512284158288 0.00595484212284946 QERIKAERKRMRNRIAASKCRKRKLERIARLEEKVKTLKAQNSELASDANMLREQVAQLKQKVMNAACAAAAAAAAAAAAAAAAAAAAAAAAAAAAAAAAAAAAAAAAAAAAAAAA ATF3 AACAAAAAAAAAAAAAAAAAAAAAAAAAAAAAAAAAAAAAAAAAAAAAAAA False 2 1 1 -0.43799686 -0.44121897 -0.3805611 -0.4728012 -0.43557286 -0.43525922 -0.48941505 -0.40864646 -0.48120803 -0.4328617 -0.44155416 0.03300887 0.12939477 2 -0.4716252 0.76433825 -0.50183713 0.74327826 -0.67684937 -0.7622614 -0.3996693 0.732386 -0.4985843 0.7646018 -0.53790057 -0.6927732 -0.31897768 0.79516053 -0.6253138 0.7352906 -0.3429358 0.76453894 -0.557738 0.69381607 3gD 1.411936 -0.09500112 0.744844505 TRUE
caggagcggatcaaggcggagaggaagcgcatgaggaaccgcatcgctgcctccaagtgccgaaaaaggaagctggagagaatcgcccggctggaggaaaaagtgaaaaccttgaaagctcagaactcggagctggcgtccgacgccaacatgctcagggaacaggtggcacagcttaaacagaaagtcatgaactaattaa 5  False 106 79 85 75 124 81 425 31 94 132 261 133 91.6666666666667 -0.479798072135136 -1.08076771636015 -0.670287882807873 -0.552217603692014 -0.53111530976043 -0.650681730956441 0.103168352763487 0.152431228005799 0.10702438062396 0.136476128809718 0.120359664305291 0.14550525534563 -0.62690651232831 0.0503635409846654 0.126218840855023 0.011334139076182 0.0570311907041067 0.0173868260989039 0.10586825524783 0.0119875983154085 0.119113416063013 0.0159797725333001 0.121435798273213 0.0132129043394759 0.103050117278185 0.0152309164894718 0.1094639277475 0.00558605513431631 QERIKAERKRMRNRIAASKCRKRKLERIARLEEKVKTLKAQNSELASDANMLREQVAQLKQKVMNAAACAAAAAAAAAAAAAAAAAAAAAAAAAAAAAAAAAAAAAAAAAAAAAAA ATF4 AAACAAAAAAAAAAAAAAAAAAAAAAAAAAAAAAAAAAAAAAAAAAAAAAA False 2 1 1 -0.9875906 -1.0209165 -0.9744038 -1.0038477 -0.9257059 -0.95551753 -1.0347303 -0.99383247 -1.0238205 -0.9569711 -0.98773366 0.034830168 0.13653426 2 0.9196278 -1.0418731 0.95916533 -1.0882503 0.78052056 -1.17256 1.1429884 0.8789332 0.8802841 0.88987327 0.983376 -0.8762594 1.0513301 1.0387791 0.93185806 1.0314865 1.0889832 0.97990066 1.0097476 -0.8558752 3gD 1.411936 1.3729302 0.9853790727 TRUE
caggagcggatcaaggcggagaggaagcgcatgaggaaccgcatcgctgcctccaagtgccgaaaaaggaagctggagagaatcgcccggctggaggaaaaagtgaaaaccttgaaagctcagaactcggagctggcgtccgacgccaacatgctcagggaacaggtggcacagcttaaacagaaagtcatgaactaagcga 7  False 135 168 104 287 240 160 11 20 7 22 12 18 182.333333333333 -1.60266120893921 -1.40755169213845 -1.46154811939622 -1.40866545148773 -1.62130206992811 -1.45097876532109 0.200448985578926 0.145857716561935 0.204699407286729 0.128931607901281 0.178529672970721 0.169550707296563 -1.47252322636676 0.0671043012876518 0.00286040180704106 0.0220214495954928 0.0197570951457507 0.0166370289488784 0.0172406937158114 0.0229279931885553 0.0188333017765686 0.0150963965975888 0.00175672258452 0.0195987210859672 0.0192781788129668 0.0177478996028744 0.0156726355792943 0.00744285090789642 QERIKAERKRMRNRIAASKCRKRKLERIARLEEKVKTLKAQNSELASDANMLREQVAQLKQKVMNAAAACAAAAAAAAAAAAAAAAAAAAAAAAAAAAAAAAAAAAAAAAAAAAAA ATF5 AAAACAAAAAAAAAAAAAAAAAAAAAAAAAAAAAAAAAAAAAAAAAAAAAA False 2 1 1 -1.4561144 -1.4564987 -1.4463382 -1.4518967 -1.4542564 -1.4581923 -1.4524574 -1.4450198 -1.454735 -1.4496281 -1.4525137 0.0043725106 0.017140241 4 4.2514806 -1.0506134 4.998047 -0.897829 3.9965644 1.0383021 5.52874 -0.8133512 4.129238 1.0885619 4.7538185 -0.930547 4.4363046 -0.9879068 5.263209 -0.76722527 4.6944613 0.970585 5.4523907 -0.7636189 3gD 1.411936 5.148567 0.9308540464 TRUE
caggagcggatcaaggcggagaggaagcgcatgaggaaccgcatcgctgcctccaagtgccgaaaaaggaagctggagagaatcgcccggctggaggaaaaagtgaaaaccttgaaagctcagaactcggagctggcgtccgacgccaacatgctcagggaacaggtggcacagcttaaacagaaagtcatgaactaatgga 5  False 209 258 249 245 294 289 30 16 10 20 19 28 257.333333333333 -1.43946609746027 -1.5862185243229 -1.60752111014737 -1.39147124360223 -1.54650666870356 -1.49558666206323 0.132380248700243 0.150346058618712 0.16801883724347 0.135782311964214 0.147761216490009 0.136666925241375 -1.50060643863791 0.0586910778104212 0.0207891177408474 0.0145433760404009 -0.000622253505267012 0.0171489845621378 0.000890535295629602 0.0188194719610066 0.0208465441897067 0.0158985346240216 0.00996765011673603 0.0162210058480634 0.0146088000442304 0.0143057549384026 0.012557795577415 0.00650970106810569 QERIKAERKRMRNRIAASKCRKRKLERIARLEEKVKTLKAQNSELASDANMLREQVAQLKQKVMNAAAAACAAAAAAAAAAAAAAAAAAAAAAAAAAAAAAAAAAAAAAAAAAAAA ATF6 AAAAACAAAAAAAAAAAAAAAAAAAAAAAAAAAAAAAAAAAAAAAAAAAAA False 2 1 1 -1.4514124 -1.4591161 -1.4479326 -1.452979 -1.4565139 -1.4566562 -1.4574723 -1.4549658 -1.4506896 -1.4576187 -1.4545357 0.003625152 0.014210596 6 5.258441 -0.80877334 4.8134804 -0.9626138 5.409861 0.77843356 5.564624 -0.8186387 4.5708323 1.0109104 5.251668 -0.8286521 4.917076 -0.9457034 4.8037996 -0.9251499 6.0262613 0.72244847 5.320073 -0.8499236 3gD 1.411936 5.591754 0.86512472328 TRUE
caggagcggatcaaggcggagaggaagcgcatgaggaaccgcatcgctgcctccaagtgccgaaaaaggaagctggagagaatcgcccggctggaggaaaaagtgaaaaccttgaaagctcagaactcggagctggcgtccgacgccaacatgctcagggaacaggtggcacagcttaaacagaaagtcatgaactaaacaa 6  False 115 84 124 188 231 125 14 15 8 7 67 2 144.5 -1.48694472750272 -1.29646625022316 -1.47352229622312 -1.60601159540378 -1.10884994249551 -2.03324076490902 0.185527689578786 0.178814890368901 0.191514380000461 0.20694628766421 0.110627732666573 0.418183142903257 -1.32909297527981 0.0710007490630907 0.0155730860641436 0.0203821867834736 0.0324278797741309 0.0203962366728448 0.0158994888321986 0.0214511632366883 -0.00427364386737814 0.0242310111836165 0.0580129524220616 0.0121445474067534 -0.0416707117934299 0.0437737627533442 0.0315811534244655 0.00787502409659681 QERIKAERKRMRNRIAASKCRKRKLERIARLEEKVKTLKAQNSELASDANMLREQVAQLKQKVMNAAAAAACAAAAAAAAAAAAAAAAAAAAAAAAAAAAAAAAAAAAAAAAAAAA ATF6B AAAAAACAAAAAAAAAAAAAAAAAAAAAAAAAAAAAAAAAAAAAAAAAAAA False 2 1 1 -1.4599078 -1.4610283 -1.4510815 -1.4613585 -1.4634459 -1.4643761 -1.4601309 -1.4483308 -1.4569923 -1.4571033 -1.4583756 0.005171638 0.020272821 9 3.4879107 -1.3415048 3.362627 -1.4141649 3.4965758 1.2426001 3.8300185 -1.3525879 3.135491 1.6416059 3.5916739 -1.3303667 3.8547044 -1.2521416 4.1574173 -0.99974144 4.1622434 1.1267554 3.774132 -1.1908362 3gD 1.411936 4.083421 1.2892304913 TRUE
caggagcggatcaaggcggagaggaagcgcatgaggaaccgcatcgctgcctccaagtgccgaaaaaggaagctggagagaatcgcccggctggaggaaaaagtgaaaaccttgaaagctcagaactcggagctggcgtccgacgccaacatgctcagggaacaggtggcacagcttaaacagaaagtcatgaactaagaaa 6  False 87 109 137 224 161 104 53 17 23 23 9 16 137 -1.02285687134312 -1.3335530603662 -1.20317904778539 -1.32878381438421 -1.58878496232221 -1.35753575181817 0.1352332900453 0.164352303075955 0.129005031777914 0.131399637330644 0.207210812378009 0.188137584825699 -1.26282691643014 0.0618688880591612 0.0665580651239395 0.0148568129280586 0.0281976316356363 0.0187465846068448 0.0461801244281277 0.0144496094497737 0.0281865154237818 0.0153853742322174 0.00532640213350394 0.0227472937703713 0.029059425076594 0.019693500665694 0.0389310309555307 0.00686216681830507 QERIKAERKRMRNRIAASKCRKRKLERIARLEEKVKTLKAQNSELASDANMLREQVAQLKQKVMNAAAAAAACAAAAAAAAAAAAAAAAAAAAAAAAAAAAAAAAAAAAAAAAAAA ATF7 AAAAAAACAAAAAAAAAAAAAAAAAAAAAAAAAAAAAAAAAAAAAAAAAAA False 2 1 1 -1.2673504 -1.2588927 -1.2255026 -1.2770206 -1.2660954 -1.2731661 -1.2950325 -1.2580106 -1.3005542 -1.2826533 -1.270428 0.0212058 0.08312674 4 1.9073046 -1.0522074 1.9744569 -0.98917377 1.7767391 1.0121257 2.2321956 -0.9305495 1.8381957 1.0903684 2.006301 -1.0083544 1.9649835 -1.1049584 1.881198 -1.035341 2.015646 1.0997854 2.1225514 -0.9821246 3gD 1.411936 2.370099 1.0304988687 TRUE
caggagcggatcaaggcggagaggaagcgcatgaggaaccgcatcgctgcctccaagtgccgaaaaaggaagctggagagaatcgcccggctggaggaaaaagtgaaaaccttgaaagctcagaactcggagctggcgtccgacgccaacatgctcagggaacaggtggcacagcttaaacagaaagtcatgaactaactaa 6  False 62 84 171 75 72 81 25 8 17 2 5 1 90.8333333333333 -1.14178330134813 -1.46868642238427 -1.35129375943432 -1.69724088168825 -1.52554443612934 -2.1106470158817 0.17268571901828 0.219313853717591 0.139463992385614 0.374687783427045 0.28284633548797 0.585133552024526 -1.36902836961844 0.0882913199643064 0.0534927339307524 0.0189713599509594 0.0127838591671817 0.0250156866513148 0.0295900759036851 0.0156210978324284 -0.0149555356818335 0.0438715957317236 0.0122688527276252 0.0310504486294879 -0.0497732929787449 0.0612494733946476 0.0271517326525185 0.00979280192694048 QERIKAERKRMRNRIAASKCRKRKLERIARLEEKVKTLKAQNSELASDANMLREQVAQLKQKVMNAAAAAAAACAAAAAAAAAAAAAAAAAAAAAAAAAAAAAAAAAAAAAAAAAA BACH1 AAAAAAAACAAAAAAAAAAAAAAAAAAAAAAAAAAAAAAAAAAAAAAAAAA False 2 1 1 -1.4331164 -1.4472555 -1.4211804 -1.430413 -1.430058 -1.4318659 -1.4328567 -1.4260058 -1.4419901 -1.427569 -1.4322311 0.007549208 0.029592896 7 4.9947248 -0.7384144 3.9971776 -1.0239766 4.3461094 0.80029154 4.772919 -0.78227496 4.4031634 0.8330188 4.2772903 -0.83999205 4.1936893 -0.88822186 4.4002914 -0.804006 3.989212 1.0074649 5.2748604 -0.67314315 3gD 1.411936 4.8630857 0.83908040332 TRUE
caggagcggatcaaggcggagaggaagcgcatgaggaaccgcatcgctgcctccaagtgccgaaaaaggaagctggagagaatcgcccggctggaggaaaaagtgaaaaccttgaaagctcagaactcggagctggcgtccgacgccaacatgctcagggaacaggtggcacagcttaaacagaaagtcatgaactaatcta 6  False 127 84 92 135 176 61 14 3 4 21 11 5 112.5 -1.51555070476467 -1.73740461498689 -1.585083677055 -1.21525606067382 -1.55625660894414 -1.54550667769226 0.183577498807514 0.325090097488964 0.261503722538943 0.147265389864136 0.190505915596467 0.297926272733137 -1.44869920638836 0.0849139261750385 0.0124304157004878 0.0201679376185445 -0.0178670549894347 0.0370808860196368 0.00340370971039422 0.0292905370300184 0.0414792992705302 0.017243069924248 0.00889731622657475 0.0209134551297492 0.00938336961291839 0.031185747684778 0.0183150687068796 0.00941819943576751 QERIKAERKRMRNRIAASKCRKRKLERIARLEEKVKTLKAQNSELASDANMLREQVAQLKQKVMNAAAAAAAAACAAAAAAAAAAAAAAAAAAAAAAAAAAAAAAAAAAAAAAAAA BACH2 AAAAAAAAACAAAAAAAAAAAAAAAAAAAAAAAAAAAAAAAAAAAAAAAAA False 2 1 1 -1.4686887 -1.4675261 -1.4589623 -1.4664317 -1.459039 -1.463408 -1.4625531 -1.4631445 -1.4625385 -1.4602033 -1.4632494 0.003406128 0.013352022 10 3.82372 -1.4289539 3.6159725 -1.4744207 4.882098 0.9799395 4.373398 1.3531338 4.3554325 1.0980812 5.0733666 -0.92915154 4.7187033 1.0637416 4.4152436 -1.1251874 4.8525515 1.0549943 6.0883617 0.7671454 3gD 1.411936 5.0180264 1.12747493771 TRUE
caggagcggatcaaggcggagaggaagcgcatgaggaaccgcatcgctgcctccaagtgccgaaaaaggaagctggagagaatcgcccggctggaggaaaaagtgaaaaccttgaaagctcagaactcggagctggcgtccgacgccaacatgctcagggaacaggtggcacagcttaaacagaaagtcatgaactaaacta 7  False 150 154 215 195 236 177 1656 1131 1235 1074 1830 1624 187.833333333333 -0.187880380529183 -0.278208243299634 -0.204557719800086 -0.240430792904591 -0.151004302331492 -0.137014298883862 0.0871830266965961 0.0908428236113877 0.0692702181701495 0.086667788472888 0.0890347497868051 0.100903922938851 -0.202257482573606 0.0349504697961393 0.158289099096375 0.00957798126259733 0.148573863256743 0.0103618424986021 0.158033809348287 0.0077588260338744 0.155620037101573 0.0101477933015807 0.163163817444164 0.0097741019685655 0.156818798984387 0.0105622248494814 0.156563731426236 0.0038765195503417 QERIKAERKRMRNRIAASKCRKRKLERIARLEEKVKTLKAQNSELASDANMLREQVAQLKQKVMNAAAAAAAAAACAAAAAAAAAAAAAAAAAAAAAAAAAAAAAAAAAAAAAAAA BATF AAAAAAAAAACAAAAAAAAAAAAAAAAAAAAAAAAAAAAAAAAAAAAAAAA False 2 1 1 -0.23934615 -0.23244941 -0.19786632 -0.28124475 -0.24584424 -0.25180757 -0.26791608 -0.20631826 -0.2732793 -0.24479306 -0.2440865 0.027048612 0.10603056 9 -1.2677116 -0.67549956 -1.3186984 -0.6851399 -1.4030674 -0.7120695 -1.0921674 -0.7008822 -1.099633 -0.78256917 -1.1888183 -0.69739187 -1.0520256 -0.75939703 -1.4585485 -0.67931414 -1.1028101 -0.6988256 -1.3474305 -0.6390232 3gD 1.411936 -0.834949 0.70301121 TRUE
caggagcggatcaaggcggagaggaagcgcatgaggaaccgcatcgctgcctccaagtgccgaaaaaggaagctggagagaatcgcccggctggaggaaaaagtgaaaaccttgaaagctcagaactcggagctggcgtccgacgccaacatgctcagggaacaggtggcacagcttaaacagaaagtcatgaactaaccga 7  False 66 49 91 146 102 80 59 66 108 110 51 25 89 -0.912329788126146 -0.742881354363102 -0.650322609157465 -0.784094377361629 -0.950107639497529 -1.1459749065803 0.144269501562781 0.162605507596414 0.103221379863221 0.107311479198793 0.147026438336215 0.17856620586293 -0.816275751871938 0.0539021705917116 0.0787006388813963 0.0158495367170651 0.0955716623259089 0.0185473391528098 0.108104527762401 0.0115616313978973 0.0919633339841012 0.0125649301659161 0.0754394455603299 0.0161403429988203 0.0512047802983412 0.0186916064500883 0.0884601025169363 0.00597854104174888 QERIKAERKRMRNRIAASKCRKRKLERIARLEEKVKTLKAQNSELASDANMLREQVAQLKQKVMNAAAAAAAAAAACAAAAAAAAAAAAAAAAAAAAAAAAAAAAAAAAAAAAAAA BATF2 AAAAAAAAAAACAAAAAAAAAAAAAAAAAAAAAAAAAAAAAAAAAAAAAAA False 2 1 1 -0.80535847 -0.7920024 -0.6978302 -0.84108114 -0.7857247 -0.785529 -0.8372648 -0.75111026 -0.8449276 -0.8004898 -0.7941318 0.044827376 0.17572331 4 0.45269936 -1.0750997 0.43674988 -1.0104672 0.22508132 0.99205846 0.59123814 -0.9628558 0.4134642 1.0440123 0.453345 -0.95512176 0.5274711 -1.0567551 0.34275174 -0.9880196 0.5667239 1.0313388 0.48608804 -0.9569835 3gD 1.411936 0.84770316 1.0072712329 TRUE
caggagcggatcaaggcggagaggaagcgcatgaggaaccgcatcgctgcctccaagtgccgaaaaaggaagctggagagaatcgcccggctggaggaaaaagtgaaaaccttgaaagctcagaactcggagctggcgtccgacgccaacatgctcagggaacaggtggcacagcttaaacagaaagtcatgaactaaaaca 7  False 110 124 184 226 119 210 2687 2835 3198 3961 2287 4445 162.166666666667 0.0410065003443248 0.0329155068529259 0.108414894505892 0.0759307968349574 0.113567196418839 0.112544270268456 0.0981977803331537 0.0985584964383502 0.0717793377877115 0.0808177822266369 0.1183076748801 0.0943088807423996 0.0827900877681956 0.0368174331074616 0.183434753466578 0.0107880689131468 0.184061700033441 0.0112419184740664 0.193089279533212 0.00803986777338539 0.192662311720599 0.00946282538851939 0.192208081767409 0.0129876400024809 0.182941606143223 0.00987188183265978 0.188179686394872 0.00408359315531255 QERIKAERKRMRNRIAASKCRKRKLERIARLEEKVKTLKAQNSELASDANMLREQVAQLKQKVMNAAAAAAAAAAAACAAAAAAAAAAAAAAAAAAAAAAAAAAAAAAAAAAAAAA BATF3 AAAAAAAAAAAACAAAAAAAAAAAAAAAAAAAAAAAAAAAAAAAAAAAAAA False 2 1 1 0.110973716 0.123708844 0.1358285 0.121468306 0.120527625 0.11110401 0.096031666 0.12685132 0.106989026 0.12006843 0.117355146 0.011294555 0.044274658 6 -3.0193806 0.7303225 -3.1213045 0.76337874 -3.253853 -0.7593894 -3.0463936 0.77395785 -2.9183059 -0.8033745 -3.2054005 0.6925307 -2.9740987 0.73090553 -3.2897692 0.7454422 -2.848796 -0.7727252 -3.1842737 0.73079693 3gD 1.411936 -2.6880155 0.750282386 TRUE
caggagcggatcaaggcggagaggaagcgcatgaggaaccgcatcgctgcctccaagtgccgaaaaaggaagctggagagaatcgcccggctggaggaaaaagtgaaaaccttgaaagctcagaactcggagctggcgtccgacgccaacatgctcagggaacaggtggcacagcttaaacagaaagtcatgaactaaatca 7  False 136 172 91 241 203 203 15 12 1 2 24 20 174.333333333333 -1.51539937525958 -1.55394945775127 -1.97387379781133 -2.0162637734914 -1.3704463736488 -1.49058657153583 0.177652709575561 0.174202081483027 0.498528630794676 0.360263371138015 0.144503078475365 0.158802463383442 -1.50959366042124 0.0781082072531619 0.0124470408535603 0.0195170366072046 0.00305846635899501 0.0198700839482657 -0.0401439358770325 0.0558392484016791 -0.0523094179203727 0.0421826642730462 0.0292952865800449 0.0158633323188061 0.0151321898082751 0.0166228158039396 0.0115609809094134 0.00866334542068072 QERIKAERKRMRNRIAASKCRKRKLERIARLEEKVKTLKAQNSELASDANMLREQVAQLKQKVMNAAAAAAAAAAAAACAAAAAAAAAAAAAAAAAAAAAAAAAAAAAAAAAAAAA CEBPA AAAAAAAAAAAAACAAAAAAAAAAAAAAAAAAAAAAAAAAAAAAAAAAAAA False 2 1 1 -1.4548836 -1.4507294 -1.4494629 -1.4553481 -1.4523603 -1.4540974 -1.4567989 -1.452361 -1.4527314 -1.4483805 -1.4527153 0.002662162 0.010435675 3 4.7393622 -0.92971534 5.1750746 0.8162471 4.4683676 0.95650005 4.516572 1.0399063 4.1629972 1.0569477 4.4557433 0.95209175 4.78638 0.9631187 5.1716948 0.83559185 5.176484 0.8598434 5.601469 0.7350532 3gD 1.411936 5.223556 0.9145015403 TRUE
caggagcggatcaaggcggagaggaagcgcatgaggaaccgcatcgctgcctccaagtgccgaaaaaggaagctggagagaatcgcccggctggaggaaaaagtgaaaaccttgaaagctcagaactcggagctggcgtccgacgccaacatgctcagggaacaggtggcacagcttaaacagaaagtcatgaactaatcaa 5  False 63 94 74 128 88 102 3 8 1 6 9 8 91.5 -1.75746958120039 -1.49950206162138 -1.91541687333186 -1.54308177347346 -1.41270166501551 -1.55867089859816 0.365119631062262 0.216337881466488 0.500055393288844 0.227139699651577 0.224682273799601 0.236368303322082 -1.54155159824454 0.10543430247152 -0.0141469417665069 0.0401122686080975 0.00926892218509762 0.0246762370996578 -0.0335962864038134 0.056010258179044 0.00309470874328027 0.026595425627693 0.0246565637497043 0.0246652847332639 0.00800539086713015 0.0247421021330478 0.00801637703189026 0.0116942100404222 QERIKAERKRMRNRIAASKCRKRKLERIARLEEKVKTLKAQNSELASDANMLREQVAQLKQKVMNAAAAAAAAAAAAAACAAAAAAAAAAAAAAAAAAAAAAAAAAAAAAAAAAAA CEBPB AAAAAAAAAAAAAACAAAAAAAAAAAAAAAAAAAAAAAAAAAAAAAAAAAA False 2 1 1 -1.4199935 -1.4070697 -1.4002966 -1.4032786 -1.4066056 -1.406012 -1.423581 -1.390844 -1.4274845 -1.431496 -1.4116662 0.0131936 0.051718913 9 2.9118495 -1.1725204 3.2389102 -0.9859574 2.8134677 1.1123319 3.6804252 -0.87131345 3.0897422 1.0430447 3.2580657 -0.96407133 2.9760256 -1.181548 3.2910523 -0.9046606 2.9672613 1.2221615 3.0207295 -1.2039356 3gD 1.411936 3.522895 1.06615448174 TRUE
caggagcggatcaaggcggagaggaagcgcatgaggaaccgcatcgctgcctccaagtgccgaaaaaggaagctggagagaatcgcccggctggaggaaaaagtgaaaaccttgaaagctcagaactcggagctggcgtccgacgccaacatgctcagggaacaggtggcacagcttaaacagaaagtcatgaactaagcaa 6  False 128 84 91 171 196 143 11 6 2 21 12 13 135.5 -1.58731576523668 -1.54750279772794 -1.77793401521244 -1.27986058543944 -1.56226704945817 -1.51459563374268 0.20133229358528 0.244162993598632 0.358442678447024 0.141021216127331 0.182325821656805 0.191401388551048 -1.47651950574598 0.0798366042954156 0.00454626174811104 0.0221184903596705 0.00379379440306354 0.0278500643537798 -0.0181970916709741 0.0401484860110472 0.0339148583724748 0.0165119495675763 0.0082374990360872 0.0200154566238833 0.0126190158298196 0.0200351427724395 0.0152293896019866 0.00885504999472881 QERIKAERKRMRNRIAASKCRKRKLERIARLEEKVKTLKAQNSELASDANMLREQVAQLKQKVMNAAAAAAAAAAAAAAACAAAAAAAAAAAAAAAAAAAAAAAAAAAAAAAAAAA CEBPD AAAAAAAAAAAAAAACAAAAAAAAAAAAAAAAAAAAAAAAAAAAAAAAAAA False 2 1 1 -1.3982272 -1.3963381 -1.3977839 -1.4130007 -1.4078114 -1.4000086 -1.4044324 -1.4054826 -1.41344 -1.407642 -1.4044166 0.006192894 0.024276145 6 5.292327 -0.5807748 5.881391 -0.5172576 4.57049 0.67700124 5.167767 -0.6515945 4.4628887 0.72635317 5.1291475 -0.59629536 4.9524407 -0.6427585 4.901012 -0.6481863 5.086573 0.65842545 5.449416 -0.5866899 3gD 1.411936 5.4874873 0.628533684 TRUE
caggagcggatcaaggcggagaggaagcgcatgaggaaccgcatcgctgcctccaagtgccgaaaaaggaagctggagagaatcgcccggctggaggaaaaagtgaaaaccttgaaagctcagaactcggagctggcgtccgacgccaacatgctcagggaacaggtggcacagcttaaacagaaagtcatgaactaataca 6  False 111 86 121 95 138 104 25 8 5 10 12 18 109.166666666667 -1.30963387322173 -1.47513308240761 -1.59946040323313 -1.32198962174179 -1.45999246583041 -1.32237279336617 0.153566249743216 0.218666751565573 0.234106719442532 0.195550311657619 0.190743540665067 0.182066555654007 -1.39181147644845 0.0777632917098154 0.0350525662371436 0.0168708832250864 0.0120485311231131 0.0249418759713606 0.0017933998211028 0.0262218505657657 0.0289820366180025 0.022896674505338 0.0194650502064333 0.0209395412551817 0.032740144940856 0.0190580092664346 0.0246247520551411 0.0086250892297111 QERIKAERKRMRNRIAASKCRKRKLERIARLEEKVKTLKAQNSELASDANMLREQVAQLKQKVMNAAAAAAAAAAAAAAAACAAAAAAAAAAAAAAAAAAAAAAAAAAAAAAAAAA CEBPE AAAAAAAAAAAAAAAACAAAAAAAAAAAAAAAAAAAAAAAAAAAAAAAAAA False 2 1 1 -1.3622258 -1.3605072 -1.3319328 -1.3568218 -1.3516096 -1.3514144 -1.3769016 -1.3525006 -1.3688868 -1.3584901 -1.3571291 0.011962589 0.04689335 1 2.3689017 -1.1279981 2.4422789 -1.0845661 2.2772768 1.0660962 2.795155 -0.95057005 2.3938594 -1.0818352 2.6466198 -0.9635463 2.4732378 -1.1456221 2.400895 -1.0741974 2.5797071 -1.0713536 2.6465244 -0.99320555 3gD 1.411936 2.9005876 1.0558990648 TRUE
caggagcggatcaaggcggagaggaagcgcatgaggaaccgcatcgctgcctccaagtgccgaaaaaggaagctggagagaatcgcccggctggaggaaaaagtgaaaaccttgaaagctcagaactcggagctggcgtccgacgccaacatgctcagggaacaggtggcacagcttaaacagaaagtcatgaactaacaca 7  False 210 263 241 189 395 398 13 24 17 12 34 48 282.666666666667 -1.68185435423616 -1.48039179299239 -1.44829116658692 -1.46015491521636 -1.4629593722314 -1.43021498449675 0.181430299454517 0.129499043768895 0.135736506938416 0.167557180305594 0.11753493288678 0.112350051205385 -1.47562628501495 0.0549222370378802 -0.00583980614077501 0.0199320449689163 0.0114487046463586 0.0147711028995873 0.0187255799093845 0.0152035892422638 0.0128044824847177 0.0196190033448098 0.0191393476491291 0.0129028095395865 0.0214516495305016 0.0117603604311911 0.015328460877617 0.00609168136702304 QERIKAERKRMRNRIAASKCRKRKLERIARLEEKVKTLKAQNSELASDANMLREQVAQLKQKVMNAAAAAAAAAAAAAAAAACAAAAAAAAAAAAAAAAAAAAAAAAAAAAAAAAA CREB3 AAAAAAAAAAAAAAAAACAAAAAAAAAAAAAAAAAAAAAAAAAAAAAAAAA False 2 1 1 -1.4601786 -1.4609109 -1.4570974 -1.4558583 -1.4590253 -1.4517449 -1.453551 -1.4529291 -1.4559879 -1.4588621 -1.4566147 0.0031605633 0.012389408 3 3.9698143 -1.1829392 4.3266296 -1.0972506 4.015427 1.1609883 4.5272965 -1.0447772 3.792911 1.2606862 4.8904266 -0.84878683 4.5471816 -0.97539735 4.938174 -0.88028276 4.8599863 0.9523242 4.4997444 -1.0201969 3gD 1.411936 4.834901 1.0423629519 TRUE
caggagcggatcaaggcggagaggaagcgcatgaggaaccgcatcgctgcctccaagtgccgaaaaaggaagctggagagaatcgcccggctggaggaaaaagtgaaaaccttgaaagctcagaactcggagctggcgtccgacgccaacatgctcagggaacaggtggcacagcttaaacagaaagtcatgaactaacgga 6  False 113 121 109 181 219 233 9 24 4 9 9 23 162.666666666667 -1.60922764188034 -1.26769117025289 -1.6330149308008 -1.52695765879214 -1.67846878001426 -1.49001054802353 0.220422866876733 0.146075208466237 0.259538816889406 0.187654364749903 0.20131381501422 0.149258520109462 -1.48921782275501 0.0744835121442093 0.00213900942075532 0.0242157925549029 0.0357100636020155 0.0166618368177613 -0.00196497930521869 0.0290704516670665 0.00498265564766284 0.0219721506591478 -0.00451895354112133 0.0220999301996301 0.0151924856786265 0.0156237934480738 0.013820960060722 0.00826131358717916 QERIKAERKRMRNRIAASKCRKRKLERIARLEEKVKTLKAQNSELASDANMLREQVAQLKQKVMNAAAAAAAAAAAAAAAAAACAAAAAAAAAAAAAAAAAAAAAAAAAAAAAAAA CREB3L1 AAAAAAAAAAAAAAAAAACAAAAAAAAAAAAAAAAAAAAAAAAAAAAAAAA False 2 1 1 -1.4484842 -1.4400517 -1.4224703 -1.4447606 -1.4420855 -1.4406416 -1.4408726 -1.4352001 -1.4394672 -1.449533 -1.4403566 0.007603999 0.029807677 8 3.4831057 -1.1883669 3.9221306 -0.98536736 3.9604464 0.8847271 4.1520653 -1.005964 3.563424 1.1221521 4.504606 -0.84438604 4.444509 -0.8878639 4.2898326 -0.87423927 4.9508305 0.79567045 4.175494 -0.99627775 3gD 1.411936 4.5427866 0.9585014972 TRUE
caggagcggatcaaggcggagaggaagcgcatgaggaaccgcatcgctgcctccaagtgccgaaaaaggaagctggagagaatcgcccggctggaggaaaaagtgaaaaccttgaaagctcagaactcggagctggcgtccgacgccaacatgctcagggaacaggtggcacagcttaaacagaaagtcatgaactaaacga 7  False 95 94 88 82 177 156 70 7 9 4 58 149 115.333333333333 -0.968029933979359 -1.53608571200863 -1.34328314224337 -1.53219197571476 -1.07328207140939 -0.812433641828749 0.125777085454012 0.227459747061701 0.187977270366381 0.277952904312918 0.121842001406178 0.114668838841645 -1.0584430616987 0.0611765552040017 0.0725813863901676 0.0138179484400679 0.00509606616558125 0.0259448350472647 0.0304873299740538 0.0210549782810388 0.00436977781679065 0.032545062822549 0.061917540233371 0.0133756330943783 0.0861185649390163 0.0120030819793633 0.0616001971573582 0.0067853769535615 QERIKAERKRMRNRIAASKCRKRKLERIARLEEKVKTLKAQNSELASDANMLREQVAQLKQKVMNAAAAAAAAAAAAAAAAAAACAAAAAAAAAAAAAAAAAAAAAAAAAAAAAAA CREB3L2 AAAAAAAAAAAAAAAAAAACAAAAAAAAAAAAAAAAAAAAAAAAAAAAAAA False 2 1 1 -1.4664946 -1.4668534 -1.4617153 -1.465926 -1.4638664 -1.466472 -1.46414 -1.4654523 -1.4665039 -1.4723666 -1.465979 0.0027619225 0.010826737 3 3.689845 -1.4103714 3.7496843 -1.4012223 4.477967 1.1158556 3.9210014 -1.4830081 3.5467572 -1.4633096 4.3171315 -1.1427094 3.881216 -1.3318439 3.9894662 -1.2990365 3.418521 -1.6381353 3.2718196 -1.851001 3gD 1.411936 4.2244825 1.413649329 TRUE
caggagcggatcaaggcggagaggaagcgcatgaggaaccgcatcgctgcctccaagtgccgaaaaaggaagctggagagaatcgcccggctggaggaaaaagtgaaaaccttgaaagctcagaactcggagctggcgtccgacgccaacatgctcagggaacaggtggcacagcttaaacagaaagtcatgaactaagtta 7  False 144 97 108 122 123 143 9 2 7 17 5 13 122.833333333333 -1.67909637112448 -1.88791280430246 -1.47221660636056 -1.2453339446008 -1.68164587999347 -1.51459563374268 0.216603772330595 0.387450988676196 0.204173396125201 0.159275949390991 0.267522411921227 0.191401388551048 -1.48969334769105 0.0868247276473878 -0.00553681240945902 0.0237962244647711 -0.035034532732192 0.044193982099948 0.0160457366825072 0.0228690756739006 0.0379575277517451 0.0186493672079613 -0.00486773083577846 0.029368211167615 0.0126190158298196 0.0200351427724395 0.0137682173730846 0.0096301353355591 QERIKAERKRMRNRIAASKCRKRKLERIARLEEKVKTLKAQNSELASDANMLREQVAQLKQKVMNAAAAAAAAAAAAAAAAAAAACAAAAAAAAAAAAAAAAAAAAAAAAAAAAAA CREB3L3 AAAAAAAAAAAAAAAAAAAACAAAAAAAAAAAAAAAAAAAAAAAAAAAAAA False 2 1 1 -1.458449 -1.4619215 -1.4549571 -1.4567583 -1.4620132 -1.4535257 -1.4631015 -1.4505842 -1.4589691 -1.4535586 -1.4573839 0.004221568 0.016548546 8 4.5606294 -1.0068929 4.189092 -1.1500343 4.0084186 1.1319951 4.6266932 -1.0355874 3.2762809 1.5303228 4.802581 -0.8785528 3.8489995 -1.3169011 4.950704 -0.85752815 3.8184104 1.2631042 5.1070757 -0.8467062 3gD 1.411936 4.7170305 1.1017625135 TRUE
caggagcggatcaaggcggagaggaagcgcatgaggaaccgcatcgctgcctccaagtgccgaaaaaggaagctggagagaatcgcccggctggaggaaaaagtgaaaaccttgaaagctcagaactcggagctggcgtccgacgccaacatgctcagggaacaggtggcacagcttaaacagaaagtcatgaactaactta 7  False 131 120 151 115 139 158 10 3 21 11 7 148 135.666666666667 -1.62146173912438 -1.83512299561996 -1.25639966087412 -1.3481565318384 -1.6192124836508 -0.818247130368265 0.208787684468619 0.319417402164842 0.131254685061966 0.18406188332169 0.231512531862869 0.114269470726601 -1.20986022061173 0.0681130764040923 0.000794963926945863 0.0229375442155829 -0.0290131469875201 0.0364338390306247 0.0402189842833496 0.0147015888563437 0.0259181947953342 0.021551512731082 0.00198611424783557 0.0254151002709259 0.0855100318778046 0.0119612776995499 0.0448058141288251 0.00755473885914827 QERIKAERKRMRNRIAASKCRKRKLERIARLEEKVKTLKAQNSELASDANMLREQVAQLKQKVMNAAAAAAAAAAAAAAAAAAAAACAAAAAAAAAAAAAAAAAAAAAAAAAAAAA CREB3L4 AAAAAAAAAAAAAAAAAAAAACAAAAAAAAAAAAAAAAAAAAAAAAAAAAA False 2 1 1 -1.4459764 -1.4520205 -1.4479303 -1.455062 -1.4540045 -1.4611226 -1.4542228 -1.4627359 -1.4506669 -1.4518834 -1.4535625 0.005239154 0.020537484 8 4.5951915 -0.88155377 4.3115306 -0.9921008 3.8230972 -1.1014967 4.3845477 -1.0670782 3.9179778 -1.1439098 4.697821 -0.9741724 4.0586724 -1.101111 3.3887572 -1.4560816 4.669009 -0.93224 4.517686 -0.9413313 3gD 1.411936 4.6345716 1.0591075815 TRUE
caggagcggatcaaggcggagaggaagcgcatgaggaaccgcatcgctgcctccaagtgccgaaaaaggaagctggagagaatcgcccggctggaggaaaaagtgaaaaccttgaaagctcagaactcggagctggcgtccgacgccaacatgctcagggaacaggtggcacagcttaaacagaaagtcatgaactaacgta 6  False 502 629 771 641 817 679 1068 1001 924 806 986 688 673.166666666667 -0.662436938607778 -0.69718608208587 -0.647565906974777 -0.644116579985248 -0.693251696833742 -0.79479666583527 0.0601917156206793 0.057133417124994 0.0532743706680531 0.0588988738961187 0.0604158282393978 0.070644642582495 -0.68310994310105 0.0242728042974941 0.106154021965623 0.00661269912530993 0.100783821035252 0.00651683254792524 0.108413300756448 0.00596716142949421 0.108353111312161 0.00689637532611845 0.103636707650013 0.006632359467974 0.0879647340539764 0.00739480267600439 0.103230143210193 0.00269220988872796 QERIKAERKRMRNRIAASKCRKRKLERIARLEEKVKTLKAQNSELASDANMLREQVAQLKQKVMNAAAAAAAAAAAAAAAAAAAAAACAAAAAAAAAAAAAAAAAAAAAAAAAAAA CREB5 AAAAAAAAAAAAAAAAAAAAAACAAAAAAAAAAAAAAAAAAAAAAAAAAAA False 2 1 1 -0.7720547 -0.7687745 -0.69041336 -0.81040126 -0.7669746 -0.7773513 -0.8246735 -0.7344139 -0.82093656 -0.783253 -0.77492476 0.040576983 0.15906177 1 0.41353714 -0.98478824 0.40353906 -0.95613354 0.21536285 -0.9569807 0.54724616 0.90230715 0.38520306 1.0044166 0.43718112 -0.9460633 0.5203137 1.0117706 0.31880993 0.93872803 0.53965944 0.9737135 0.47106516 -0.8997804 3gD 1.411936 0.82333374 0.957468196115 TRUE
caggagcggatcaaggcggagaggaagcgcatgaggaaccgcatcgctgcctccaagtgccgaaaaaggaagctggagagaatcgcccggctggaggaaaaagtgaaaaccttgaaagctcagaactcggagctggcgtccgacgccaacatgctcagggaacaggtggcacagcttaaacagaaagtcatgaactaattca 6  False 168 149 209 90 278 225 17 16 10 0 22 18 186.5 -1.54022724436153 -1.43580513117796 -1.5580183348427 NA -1.48746061110682 -1.55275902039791 0.166012978769885 0.159707846216291 0.169394564421179 NA 0.14154570680477 0.16243886379768 -1.51180093244717 0.0710400032235046 0.00971943579029208 0.0182382885781138 0.0165344114627379 0.0182168220063639 0.00643524746673099 0.0189735645584299 NA NA 0.0164496382076135 0.0155386764699768 0.00862422297013574 0.0170034598631524 0.0113161620783254 0.00787937795853813 QERIKAERKRMRNRIAASKCRKRKLERIARLEEKVKTLKAQNSELASDANMLREQVAQLKQKVMNAAAAAAAAAAAAAAAAAAAAAAACAAAAAAAAAAAAAAAAAAAAAAAAAAA CREBL2 AAAAAAAAAAAAAAAAAAAAAAACAAAAAAAAAAAAAAAAAAAAAAAAAAA False 2 1 1 -1.4694656 -1.4682499 -1.4687065 -1.4645383 -1.4646723 -1.4636568 -1.4700481 -1.4594427 -1.4722179 -1.4709952 -1.4671992 0.0039777495 0.015592778 5 3.8491545 -1.4483044 3.9288044 -1.3800317 3.5302076 -1.6737366 4.8661203 -1.1460648 4.2617383 1.238321 4.892605 -0.9667789 3.5433037 -1.716472 4.346962 -1.0806121 3.05404 2.5395837 3.9556892 -1.4578056 3gD 1.411936 4.4210043 1.4647710606 TRUE
caggagcggatcaaggcggagaggaagcgcatgaggaaccgcatcgctgcctccaagtgccgaaaaaggaagctggagagaatcgcccggctggaggaaaaagtgaaaaccttgaaagctcagaactcggagctggcgtccgacgccaacatgctcagggaacaggtggcacagcttaaacagaaagtcatgaactaaagta 6  False 168 178 212 183 292 234 127 40 11 6 50 22 211.166666666667 -0.9606504629752 -1.23349072642282 -1.53510470534969 -1.64077366907685 -1.26247001740761 -1.5045597276189 0.0977019465444956 0.11841428086087 0.162698824448514 0.221092908001389 0.111302389421636 0.151306748584686 -1.24833009651712 0.0527990930426406 0.0733920996411733 0.010733596306298 0.0396110829479732 0.0135067370111089 0.009001759739065 0.0182235873966955 -0.0083438797022175 0.0258874164251388 0.0411487698393636 0.0122186102185607 0.0136695349172879 0.0158381939299217 0.0405389408388138 0.00585619356803941 QERIKAERKRMRNRIAASKCRKRKLERIARLEEKVKTLKAQNSELASDANMLREQVAQLKQKVMNAAAAAAAAAAAAAAAAAAAAAAAACAAAAAAAAAAAAAAAAAAAAAAAAAA CREBRF AAAAAAAAAAAAAAAAAAAAAAAACAAAAAAAAAAAAAAAAAAAAAAAAAA False 2 1 1 -1.455037 -1.4527037 -1.4638162 -1.465944 -1.4675196 -1.4709738 -1.4634969 -1.4582671 -1.4639713 -1.4710711 -1.4632801 0.006242464 0.024470458 5 4.447761 -0.9923183 4.520502 -0.9527363 3.4010396 1.5276351 3.7081418 -1.5690782 3.0145245 1.8795495 3.434002 -1.5659552 3.8185983 -1.3370934 4.3283496 -1.0684423 4.1068897 1.2827213 3.435394 -1.6826745 3gD 1.411936 4.2196627 1.38582041304 TRUE
caggagcggatcaaggcggagaggaagcgcatgaggaaccgcatcgctgcctccaagtgccgaaaaaggaagctggagagaatcgcccggctggaggaaaaagtgaaaaccttgaaagctcagaactcggagctggcgtccgacgccaacatgctcagggaacaggtggcacagcttaaacagaaagtcatgaactaagtaa 6  False 41 103 161 59 78 98 0 5 14 4 5 8 90 NA -1.65331941553069 -1.38914389445611 -1.44222732450916 -1.54887656824056 -1.54672770227077 NA 0.258033106682624 0.150652006859837 0.287655170655626 0.280066788946935 0.237472628430936 -1.48201515695997 0.0991866598397731 NA NA -0.0082760101650701 0.029432136789451 0.0253505539164527 0.0168742461588381 0.0149035955242638 0.0336810857341464 0.00970748608207203 0.0307453141580203 0.00925555757380825 0.0248576985317499 0.0146198413041474 0.0110012548685238 QERIKAERKRMRNRIAASKCRKRKLERIARLEEKVKTLKAQNSELASDANMLREQVAQLKQKVMNAAAAAAAAAAAAAAAAAAAAAAAAACAAAAAAAAAAAAAAAAAAAAAAAAA CREBZF AAAAAAAAAAAAAAAAAAAAAAAAACAAAAAAAAAAAAAAAAAAAAAAAAA False 2 1 1 -1.4688324 -1.4685397 -1.46744 -1.4618706 -1.4647129 -1.4638916 -1.4602495 -1.4688314 -1.4602214 -1.4649104 -1.4649501 0.0034048865 0.013347155 3 4.1616206 -1.3176403 3.8226237 -1.4284581 3.1581125 1.7955427 4.345928 -1.2044998 4.1059303 1.2864325 4.5460734 -1.0438776 4.9438457 -0.9780389 3.6807303 -1.5246779 4.8815465 1.0073605 5.5775967 -0.89915645 3gD 1.411936 4.720543 1.24856848236 TRUE
caggagcggatcaaggcggagaggaagcgcatgaggaaccgcatcgctgcctccaagtgccgaaaaaggaagctggagagaatcgcccggctggaggaaaaagtgaaaaccttgaaagctcagaactcggagctggcgtccgacgccaacatgctcagggaacaggtggcacagcttaaacagaaagtcatgaactaaccta 7  False 50 47 43 37 33 73 2 2 1 0 3 6 47.1666666666667 -1.80771945409254 -1.68940387888033 -1.76195906717293 NA -1.44703495318467 -1.54468987802191 0.442558074743789 0.401678457031382 0.50590411965994 NA 0.377853378516079 0.272851720226129 -1.61215134500404 0.167489603947363 -0.0196674238975514 0.0486197039506161 -0.0123919272074006 0.0458168156974695 -0.0164077679758424 0.0566653629503558 NA NA 0.0208875066086999 0.0414801800378672 0.00946886898225827 0.028561042382293 0.000185829970328899 0.0185770528398637 QERIKAERKRMRNRIAASKCRKRKLERIARLEEKVKTLKAQNSELASDANMLREQVAQLKQKVMNAAAAAAAAAAAAAAAAAAAAAAAAAACAAAAAAAAAAAAAAAAAAAAAAAA CREM AAAAAAAAAAAAAAAAAAAAAAAAAACAAAAAAAAAAAAAAAAAAAAAAAA False 2 1 1 -1.4577234 -1.4571258 -1.45519 -1.4581678 -1.4563503 -1.4603728 -1.4596274 -1.4469321 -1.4573386 -1.4555397 -1.4564368 0.003716602 0.01456908 1 3.8636746 -1.1780021 4.0728393 -1.1099248 3.5367146 1.2865969 4.039847 -1.2118132 3.6771088 1.2539877 3.9632483 -1.1443018 3.8284202 -1.2513667 3.8849216 -1.056577 4.3151717 1.0919468 4.7458143 -0.930462 3gD 1.411936 4.3909183 1.15149790698 TRUE
caggagcggatcaaggcggagaggaagcgcatgaggaaccgcatcgctgcctccaagtgccgaaaaaggaagctggagagaatcgcccggctggaggaaaaagtgaaaaccttgaaagctcagaactcggagctggcgtccgacgccaacatgctcagggaacaggtggcacagcttaaacagaaagtcatgaactaatcga 6  False 157 128 293 290 169 127 17 11 17 27 8 507 194 -1.5207103901468 -1.49683954882975 -1.5035202268232 -1.35553753962868 -1.63725416133574 -0.38545156396433 0.167109777683804 0.185704847680009 0.134088279553043 0.120417174492937 0.215732156406422 0.116315498470525 -1.18907469819229 0.0592567996026214 0.0118635694715431 0.0183587835855069 0.00957261748100141 0.0211821287184861 0.0125394774008701 0.015018974412324 0.0250539643501723 0.0140994551522099 5.52579446411183e-06 0.0236827542017463 0.130813365515162 0.0121754478175214 0.0471112333261351 0.00657244790957334 QERIKAERKRMRNRIAASKCRKRKLERIARLEEKVKTLKAQNSELASDANMLREQVAQLKQKVMNAAAAAAAAAAAAAAAAAAAAAAAAAAACAAAAAAAAAAAAAAAAAAAAAAA DBP AAAAAAAAAAAAAAAAAAAAAAAAAAACAAAAAAAAAAAAAAAAAAAAAAA False 2 1 1 -1.4501182 -1.4525456 -1.455445 -1.4554983 -1.4489878 -1.4560748 -1.4536148 -1.451719 -1.4586322 -1.4544389 -1.4537076 0.0029266824 0.011472595 5 5.195669 -0.80857515 5.149159 -0.8350836 4.6194606 -0.98811436 5.214729 -0.9025351 4.937271 0.8608805 5.555891 -0.7786104 5.1261144 -0.86585385 5.140202 -0.8352382 4.505539 1.0651499 4.8306894 -0.9033687 3gD 1.411936 5.4256144 0.8843409684 TRUE
caggagcggatcaaggcggagaggaagcgcatgaggaaccgcatcgctgcctccaagtgccgaaaaaggaagctggagagaatcgcccggctggaggaaaaagtgaaaaccttgaaagctcagaactcggagctggcgtccgacgccaacatgctcagggaacaggtggcacagcttaaacagaaagtcatgaactaaaata 7  False 95 121 191 167 146 168 140 278 584 264 226 200 148 -0.76826003969122 -0.596582217275454 -0.382805461847577 -0.581558446825237 -0.620695092318997 -0.746676278856449 0.115300982014409 0.103996341216456 0.0732668748865642 0.0959699384046354 0.113486330666517 0.109527669511382 -0.573877219921758 0.040046515032695 0.0945282305962262 0.0126670372334779 0.112259041206474 0.0118621776082785 0.138068617119784 0.00820648398846043 0.115677943476757 0.0112369672199531 0.111601863420295 0.0124583600294148 0.093001786453043 0.0114649246424241 0.115345653800221 0.00444174568618941 QERIKAERKRMRNRIAASKCRKRKLERIARLEEKVKTLKAQNSELASDANMLREQVAQLKQKVMNAAAAAAAAAAAAAAAAAAAAAAAAAAAACAAAAAAAAAAAAAAAAAAAAAA DDIT3 AAAAAAAAAAAAAAAAAAAAAAAAAAAACAAAAAAAAAAAAAAAAAAAAAA False 2 1 1 -0.3322158 -0.33482695 -0.2672242 -0.379552 -0.33913887 -0.33167875 -0.3730309 -0.30738068 -0.37732625 -0.33508325 -0.33774576 0.034220994 0.1341463 1 -0.5962914 1.0321794 -0.61819655 1.0232692 -0.7471552 -1.0780103 -0.52334714 0.9854592 -0.56263554 1.0953186 -0.64347667 0.96784955 -0.49290407 -1.0765232 -0.69276166 1.0298731 -0.49002784 1.0369854 -0.66360533 0.9418044 3gD 1.411936 -0.20489812 1.026727244 TRUE
caggagcggatcaaggcggagaggaagcgcatgaggaaccgcatcgctgcctccaagtgccgaaaaaggaagctggagagaatcgcccggctggaggaaaaagtgaaaaccttgaaagctcagaactcggagctggcgtccgacgccaacatgctcagggaacaggtggcacagcttaaacagaaagtcatgaactaatgaa 4  False 226 255 276 391 348 322 1133 908 811 773 918 799 303 -0.415401326382746 -0.476542009429488 -0.394044975999404 -0.520444639681983 -0.465308310185954 -0.52741171220023 0.0757320868073253 0.0753626604715927 0.0654155071819844 0.0680704790180989 0.0780237500327022 0.0840268601755963 -0.462882944449991 0.0300715365583955 0.133293507192717 0.00831997392040849 0.12595123699863 0.00859612225862581 0.136809700411956 0.00732706715165789 0.122833661808677 0.00797026396065641 0.128659992485321 0.00856533084683881 0.115953536861702 0.00879560045557812 0.127656546367675 0.00333537431849663 QERIKAERKRMRNRIAASKCRKRKLERIARLEEKVKTLKAQNSELASDANMLREQVAQLKQKVMNAAAAAAAAAAAAAAAAAAAAAAAAAAAAAAAAAAAAAAAAAAAAAAAAAAA FOS AAAAAAAAAAAAAAAAAAAAAAAAAAAAAAAAAAAAAAAAAAAAAAAAAAA False 1 1 1 -0.41866434 -0.4271791 -0.34485018 -0.4711569 -0.4198748 -0.42998743 -0.48908675 -0.3943268 -0.48539114 -0.44490075 -0.43254176 0.04368165 0.17123207 NA -0.4119476 -0.9855633 -0.41456234 -0.9802675 -0.6155772 0.9818175 -0.32027912 -0.9259659 -0.417297 1.0031701 -0.41573155 -0.9261728 -0.24381733 -1.0434102 -0.5071229 -0.97534174 -0.2509123 1.0063037 -0.38417268 -0.9332268 3gD 1.411936 0 0.976123954 TRUE
caggagcggatcaaggcggagaggaagcgcatgaggaaccgcatcgctgcctccaagtgccgaaaaaggaagctggagagaatcgcccggctggaggaaaaagtgaaaaccttgaaagctcagaactcggagctggcgtccgacgccaacatgctcagggaacaggtggcacagcttaaacagaaagtcatgaactaaaaga 7  False 53 72 52 49 29 52 80 295 219 110 46 73 51.1666666666667 -0.761351950458025 -0.438096179081448 -0.292290763692307 -0.48571161503581 -0.613577578498434 -0.697458261860673 0.149988219523103 0.128513436904573 0.120437652613824 0.164824224207019 0.241615822999114 0.179374510328026 -0.504271887815057 0.0621418527124998 0.0952871575541781 0.0164777986109847 0.130336499619908 0.014658681216865 0.148206997148707 0.013489993524541 0.126900496339228 0.0192990058684773 0.112383213466332 0.0265242244951217 0.0981537344349863 0.0187762165748339 0.123065905696505 0.00689244260061619 QERIKAERKRMRNRIAASKCRKRKLERIARLEEKVKTLKAQNSELASDANMLREQVAQLKQKVMNAAAAAAAAAAAAAAAAAAAAAAAAAAAAACAAAAAAAAAAAAAAAAAAAAA FOSB AAAAAAAAAAAAAAAAAAAAAAAAAAAAACAAAAAAAAAAAAAAAAAAAAA False 2 1 1 -0.42824352 -0.42429924 -0.36872125 -0.45393956 -0.41420424 -0.421023 -0.48190093 -0.39138067 -0.45329976 -0.42099392 -0.42580062 0.03219155 0.12619087 10 -0.43745875 0.8764181 -0.49529544 0.8343606 -0.61626583 -0.88440335 -0.4292959 0.78517866 -0.49144876 -0.87944174 -0.50143576 -0.81004447 -0.2960566 0.91578555 -0.6095993 0.82319695 -0.39468092 0.829026 -0.5269343 0.78788257 3gD 1.411936 -0.08170516 0.842573802 TRUE
caggagcggatcaaggcggagaggaagcgcatgaggaaccgcatcgctgcctccaagtgccgaaaaaggaagctggagagaatcgcccggctggaggaaaaagtgaaaaccttgaaagctcagaactcggagctggcgtccgacgccaacatgctcagggaacaggtggcacagcttaaacagaaagtcatgaactaataga 6  False 198 158 218 161 206 180 126 310 56 73 110 45 186.833333333333 -1.01028208671541 -0.63982935159643 -1.08294241769491 -0.922880084435996 -0.930941373483059 -1.21259220320513 0.093689080949891 0.0934418270991086 0.0940892283022513 0.10917199351426 0.106362675861693 0.130580421612451 -0.946158147228965 0.0417990367960142 0.0679395387445394 0.0102927404088743 0.107326125467672 0.0106582937065509 0.059647601800291 0.0105387563853992 0.0757131366106563 0.0127827748235526 0.0775434896423389 0.0116763358352891 0.0442315443197721 0.0136686437339667 0.0740542405132633 0.00463612604552456 QERIKAERKRMRNRIAASKCRKRKLERIARLEEKVKTLKAQNSELASDANMLREQVAQLKQKVMNAAAAAAAAAAAAAAAAAAAAAAAAAAAAAACAAAAAAAAAAAAAAAAAAAA FOSL1 AAAAAAAAAAAAAAAAAAAAAAAAAAAAAACAAAAAAAAAAAAAAAAAAAA False 2 1 1 -0.87722725 -0.8751214 -0.81115466 -0.915212 -0.8704177 -0.86918396 -0.9281592 -0.84601223 -0.9256474 -0.88225704 -0.88003933 0.036183324 0.14183863 6 0.6970211 -0.9523479 0.7036668 -0.91827285 0.5141196 0.95654726 0.87299335 -0.8693351 0.6609825 0.9682404 0.7024449 -0.9066266 0.7888398 -1.0014759 0.60565245 -0.93856907 0.83704734 0.9452793 0.7661096 -0.87105757 3gD 1.411936 1.1130297 0.9327751907 TRUE
caggagcggatcaaggcggagaggaagcgcatgaggaaccgcatcgctgcctccaagtgccgaaaaaggaagctggagagaatcgcccggctggaggaaaaagtgaaaaccttgaaagctcagaactcggagctggcgtccgacgccaacatgctcagggaacaggtggcacagcttaaacagaaagtcatgaactaagaga 7  False 58 82 86 40 50 113 652 1306 237 104 364 1181 71.5 -0.182670603011202 -0.0661276971621085 -0.412180212604233 -0.445577461789272 -0.169400202920981 -0.0981350614999818 0.131126045659517 0.118559907244651 0.099148533686368 0.180546869122021 0.177907543432607 0.120169327968735 -0.229141386253157 0.0525191541029098 0.158861448478361 0.0144055885182336 0.172764494158919 0.0135233476534513 0.134778406883265 0.0111054396060466 0.131599740414289 0.0211399453174112 0.161144342928924 0.0195304246336524 0.160888524276176 0.0125788514960517 0.153581912331638 0.00582514423510918 QERIKAERKRMRNRIAASKCRKRKLERIARLEEKVKTLKAQNSELASDANMLREQVAQLKQKVMNAAAAAAAAAAAAAAAAAAAAAAAAAAAAAAACAAAAAAAAAAAAAAAAAAA FOSL2 AAAAAAAAAAAAAAAAAAAAAAAAAAAAAAACAAAAAAAAAAAAAAAAAAA False 2 1 1 -0.2046181 -0.19690096 -0.15718758 -0.2470448 -0.20010066 -0.20049644 -0.25266063 -0.18089378 -0.253577 -0.21165383 -0.21051338 0.031826768 0.12476093 10 -1.0866572 0.87647843 -1.1215597 0.89594245 -1.2775748 -0.87749445 -1.0457014 0.82012665 -1.0693054 0.9252207 -1.1675451 0.8314263 -0.88283116 0.9514792 -1.188553 0.8970004 -0.9225578 -0.89219344 -1.1811807 0.8071201 3gD 1.411936 -0.69620466 0.877448208 TRUE
caggagcggatcaaggcggagaggaagcgcatgaggaaccgcatcgctgcctccaagtgccgaaaaaggaagctggagagaatcgcccggctggaggaaaaagtgaaaaccttgaaagctcagaactcggagctggcgtccgacgccaacatgctcagggaacaggtggcacagcttaaacagaaagtcatgaactaattga 6  False 152 136 153 263 114 129 23 7 13 10 9 9 157.833333333333 -1.42426301337329 -1.63727945099851 -1.39568557305274 -1.60028248862571 -1.48815880554223 -1.59361697357292 0.150610369376888 0.219942482242856 0.155600090111921 0.174580142719392 0.216070715794787 0.220661804349021 -1.50082845608604 0.0743649737361479 0.0224593379664602 0.016546148378914 -0.00644643706773271 0.0250873901663528 0.0246178328778657 0.0174284715989797 -0.00360283188046878 0.0204413108271599 0.016372991464383 0.0237199207461822 0.00434737351022335 0.0230980077418698 0.0125331705871574 0.00824816593969412 QERIKAERKRMRNRIAASKCRKRKLERIARLEEKVKTLKAQNSELASDANMLREQVAQLKQKVMNAAAAAAAAAAAAAAAAAAAAAAAAAAAAAAAACAAAAAAAAAAAAAAAAAA HLF AAAAAAAAAAAAAAAAAAAAAAAAAAAAAAAACAAAAAAAAAAAAAAAAAA False 2 1 1 -1.4462212 -1.4417675 -1.4389274 -1.4424764 -1.4303157 -1.4397905 -1.4468914 -1.424332 -1.4468579 -1.4461219 -1.4403703 0.0075942636 0.029769514 8 3.8574452 -1.052305 4.1934133 -0.93354434 4.196836 0.93011624 4.48797 -0.91185147 4.3590055 -0.8428558 4.410008 -0.8574208 4.0983152 -1.0125914 5.1025615 -0.6865939 4.2018027 0.9978466 4.344865 -0.92953765 3gD 1.411936 4.723365 0.91546634026 TRUE
caggagcggatcaaggcggagaggaagcgcatgaggaaccgcatcgctgcctccaagtgccgaaaaaggaagctggagagaatcgcccggctggaggaaaaagtgaaaaccttgaaagctcagaactcggagctggcgtccgacgccaacatgctcagggaacaggtggcacagcttaaacagaaagtcatgaactaaataa 6  False 108 77 134 126 170 95 6070 3693 4403 3479 5133 5275 118.333333333333 0.281164354905163 0.235892880251176 0.288442342906671 0.200145032829735 0.245257650997175 0.400465128090897 0.0985746174914846 0.121368518785734 0.0797271625449175 0.102926322531307 0.101164458271377 0.128142945693124 0.271150458563114 0.0414824881460308 0.20981864398066 0.0108294684765515 0.207213991984755 0.013843707471338 0.21325381330201 0.00893008858209441 0.207206358755826 0.0120514791567143 0.20666486335457 0.0111056832653184 0.21308002644051 0.0134134983642398 0.209071613288992 0.0046010161589493 QERIKAERKRMRNRIAASKCRKRKLERIARLEEKVKTLKAQNSELASDANMLREQVAQLKQKVMNAAAAAAAAAAAAAAAAAAAAAAAAAAAAAAAAACAAAAAAAAAAAAAAAAA JDP2 AAAAAAAAAAAAAAAAAAAAAAAAAAAAAAAAACAAAAAAAAAAAAAAAAA False 2 1 1 0.23433924 0.2218498 0.24167216 0.22861302 0.23530042 0.23107278 0.2189027 0.2318474 0.23030472 0.22769272 0.23015948 0.0065352707 0.025618263 6 -3.3146572 1.056268 -3.451808 1.0241175 -3.3749757 1.1973797 -3.1408863 1.1665679 -2.937179 1.2949703 -3.3602285 1.0351794 -2.9922085 1.140936 -3.2612019 1.210674 -2.862433 1.2221905 -3.2753425 1.0887735 3gD 1.411936 -2.79895 1.143705674 TRUE
caggagcggatcaaggcggagaggaagcgcatgaggaaccgcatcgctgcctccaagtgccgaaaaaggaagctggagagaatcgcccggctggaggaaaaagtgaaaaccttgaaagctcagaactcggagctggcgtccgacgccaacatgctcagggaacaggtggcacagcttaaacagaaagtcatgaactaataaa 5  False 250 120 237 323 350 252 1109 411 630 780 1131 876 255.333333333333 -0.450659477728278 -0.487193804103427 -0.422371770515509 -0.465765926318867 -0.406155191065631 -0.426765606091737 0.0732800050610368 0.102781293665317 0.0687336571157898 0.0724723478901959 0.0774858867705223 0.090293865595788 -0.440377013979163 0.0320724330973129 0.129420024867808 0.00805058670238907 0.124736256944609 0.0117235851377597 0.13363686977054 0.00769872684569076 0.129235905260162 0.00848567177527575 0.135153733630494 0.00850628502054874 0.126488774461799 0.00945160587591343 0.13015278404281 0.00355730308216038 QERIKAERKRMRNRIAASKCRKRKLERIARLEEKVKTLKAQNSELASDANMLREQVAQLKQKVMNAAAAAAAAAAAAAAAAAAAAAAAAAAAAAAAAAACAAAAAAAAAAAAAAAA JUN AAAAAAAAAAAAAAAAAAAAAAAAAAAAAAAAAACAAAAAAAAAAAAAAAA False 2 1 1 -0.7385199 -0.7140251 -0.6568697 -0.7986302 -0.73997843 -0.72665864 -0.8106259 -0.68324864 -0.79634726 -0.751519 -0.7416423 0.050213423 0.19683662 6 0.3191473 1.0293243 0.27072924 0.9500027 0.13103569 0.9819408 0.4860614 0.9570651 0.30332118 1.065266 0.31419122 -0.9386105 0.45821834 -1.0741053 0.19253343 -0.93448806 0.4669584 0.9977446 0.37153655 -0.93846214 3gD 1.411936 0.7295153 0.986700946827 TRUE
caggagcggatcaaggcggagaggaagcgcatgaggaaccgcatcgctgcctccaagtgccgaaaaaggaagctggagagaatcgcccggctggaggaaaaagtgaaaaccttgaaagctcagaactcggagctggcgtccgacgccaacatgctcagggaacaggtggcacagcttaaacagaaagtcatgaactaacaga 7  False 87 46 45 55 78 76 17 71 7 0 5 7 64.5 -1.35057091533881 -0.705565478600084 -1.22473791946657 NA -1.54887656824056 -1.51069309329216 0.180042980179791 0.165855784504894 0.222520524997661 NA 0.280066788946935 0.256973108177742 -1.16810938848695 0.0931329062867203 0.0305551974579195 0.0197796332149082 0.0998280384707971 0.0189180768298617 0.0437653560142331 0.0249241028544536 NA NA 0.00970748608207203 0.0307453141580203 0.0130275183787994 0.0268989318729287 0.0494365935695242 0.0103298048382884 QERIKAERKRMRNRIAASKCRKRKLERIARLEEKVKTLKAQNSELASDANMLREQVAQLKQKVMNAAAAAAAAAAAAAAAAAAAAAAAAAAAAAAAAAAACAAAAAAAAAAAAAAA JUNB AAAAAAAAAAAAAAAAAAAAAAAAAAAAAAAAAAACAAAAAAAAAAAAAAA False 2 1 1 -1.3889604 -1.3949962 -1.3550358 -1.3952292 -1.3836153 -1.3883309 -1.3961222 -1.3841655 -1.3973987 -1.3885275 -1.3872383 0.012344991 0.048392367 6 2.1599298 -1.368438 2.2273898 -1.3579446 2.0574596 1.2735872 2.4459949 -1.2632291 2.1915417 1.3295318 2.3981218 -1.215026 2.2826922 -1.3429183 2.1695628 -1.3353021 2.3582172 1.3149853 2.3981087 -1.2262182 3gD 1.411936 2.667044 1.302718083 TRUE
caggagcggatcaaggcggagaggaagcgcatgaggaaccgcatcgctgcctccaagtgccgaaaaaggaagctggagagaatcgcccggctggaggaaaaagtgaaaaccttgaaagctcagaactcggagctggcgtccgacgccaacatgctcagggaacaggtggcacagcttaaacagaaagtcatgaactaaatga 7  False 151 109 205 183 222 192 218 114 107 101 106 56 177 -0.774182782190201 -0.81219145107765 -0.882532016269144 -0.869155404383919 -0.963543014606716 -1.16657204486987 0.0947132822351744 0.114791183344879 0.0835756576667907 0.100585903430322 0.104404478290213 0.123225281394315 -0.895138274896165 0.041275581553055 0.0938775544402372 0.0104052597958613 0.0876659161462075 0.0130934741431649 0.0820951915598907 0.00936115123689194 0.0820036738214054 0.0117774432121685 0.0739645301299213 0.0114613678280326 0.0490487530643739 0.0128987366528466 0.0797130924173337 0.00457806718408734 QERIKAERKRMRNRIAASKCRKRKLERIARLEEKVKTLKAQNSELASDANMLREQVAQLKQKVMNAAAAAAAAAAAAAAAAAAAAAAAAAAAAAAAAAAAACAAAAAAAAAAAAAA JUND AAAAAAAAAAAAAAAAAAAAAAAAAAAAAAAAAAAACAAAAAAAAAAAAAA False 2 1 1 -1.1806666 -1.1815825 -1.1286626 -1.2249752 -1.1839241 -1.1782074 -1.2046812 -1.1531067 -1.2129769 -1.1844821 -1.1833265 0.02790695 0.10939525 9 1.3729502 1.166961 1.4281191 -1.1179429 1.2190815 -1.1497931 1.62075 1.1139513 1.3462074 1.2002418 1.4514946 -1.0891576 1.4685906 1.1598262 1.3307831 -1.1137667 1.5383823 1.1369699 1.5392504 -1.0457929 3gD 1.411936 1.829703 1.129440319 TRUE
caggagcggatcaaggcggagaggaagcgcatgaggaaccgcatcgctgcctccaagtgccgaaaaaggaagctggagagaatcgcccggctggaggaaaaagtgaaaaccttgaaagctcagaactcggagctggcgtccgacgccaacatgctcagggaacaggtggcacagcttaaacagaaagtcatgaactaaggaa 5  False 114 51 65 129 122 116 18 4 6 9 18 10 99.5 -1.4119970330565 -1.5218794252676 -1.37226238041034 -1.43439590714833 -1.30587916714032 -1.53045104594615 0.169926444918052 0.300890783958729 0.226058969796788 0.194383442348595 0.172353152862493 0.215015427217776 -1.4121250458251 0.0824771000817116 0.0238068861543713 0.0186682243908426 0.00671648371590181 0.0343206297285373 0.0272414203541446 0.025320437359413 0.0158205637085958 0.022760047636618 0.0363833781594609 0.0189206719254623 0.0109593337887587 0.0225069672440557 0.0223716793701357 0.00914791969284377 QERIKAERKRMRNRIAASKCRKRKLERIARLEEKVKTLKAQNSELASDANMLREQVAQLKQKVMNAAAAAAAAAAAAAAAAAAAAAAAAAAAAAAAAAAAAACAAAAAAAAAAAAA MAF AAAAAAAAAAAAAAAAAAAAAAAAAAAAAAAAAAAAACAAAAAAAAAAAAA False 2 1 1 -1.4110035 -1.4016229 -1.4157478 -1.4223547 -1.4232596 -1.43311 -1.4302158 -1.4205595 -1.4208554 -1.4255463 -1.4204276 0.009184047 0.036001462 5 4.3177104 -0.7551122 5.007393 -0.62189204 4.2434535 0.7955859 4.466845 -0.79437155 3.631732 0.96886873 4.0255218 -0.8993408 3.8949232 -0.9399967 4.1919975 -0.8181215 3.9922438 0.8733263 4.148594 -0.8458315 3gD 1.411936 4.5901833 0.8312447145 TRUE
caggagcggatcaaggcggagaggaagcgcatgaggaaccgcatcgctgcctccaagtgccgaaaaaggaagctggagagaatcgcccggctggaggaaaaagtgaaaaccttgaaagctcagaactcggagctggcgtccgacgccaacatgctcagggaacaggtggcacagcttaaacagaaagtcatgaactaaggga 6  False 106 219 64 159 187 116 12 20 5 6 9 13 141.833333333333 -1.50788517216302 -1.4801833712174 -1.41941854028343 -1.60235293614326 -1.63242315852731 -1.45212479395792 0.198183280268346 0.140909337160683 0.243415571935897 0.223235727287505 0.204136211981307 0.196883091306598 -1.51131429740889 0.078431174554538 0.0132725558556113 0.0217725378080319 0.0114724779453369 0.0160725999060468 0.0219595481362429 0.0272645175152707 -0.00384525728233945 0.0261383157221129 0.000535866073659907 0.0224097687269257 0.0191582170533679 0.0206089458058183 0.0113701370391994 0.00869916722980684 QERIKAERKRMRNRIAASKCRKRKLERIARLEEKVKTLKAQNSELASDANMLREQVAQLKQKVMNAAAAAAAAAAAAAAAAAAAAAAAAAAAAAAAAAAAAAACAAAAAAAAAAAA MAFA AAAAAAAAAAAAAAAAAAAAAAAAAAAAAAAAAAAAAACAAAAAAAAAAAA False 2 1 1 -1.4276643 -1.4342965 -1.4334524 -1.4475081 -1.4279054 -1.4299071 -1.4337349 -1.4227705 -1.4410172 -1.4416941 -1.433995 0.007538828 0.029552206 3 4.5874796 -0.77725476 4.4518433 -0.8339526 3.895217 0.96350724 4.228415 -1.0142202 4.7902527 0.7553548 5.4097934 -0.6564199 4.3805594 -0.8553705 5.1703057 -0.6715672 4.5306144 0.88012344 4.6846914 -0.8324824 3gD 1.411936 5.0110598 0.8240253213 TRUE
caggagcggatcaaggcggagaggaagcgcatgaggaaccgcatcgctgcctccaagtgccgaaaaaggaagctggagagaatcgcccggctggaggaaaaagtgaaaaccttgaaagctcagaactcggagctggcgtccgacgccaacatgctcagggaacaggtggcacagcttaaacagaaagtcatgaactaacgaa 5  False 81 8 26 53 104 48 7 3 5 1 6 7 53.3333333333333 -1.58570296284211 -1.093197371682 -1.16478298118185 -1.79178851155173 -1.57958874105536 -1.37350426881302 0.250746594758311 0.470595264540105 0.270263964940797 0.520017447116899 0.253101456823502 0.27581164591252 -1.43383028758921 0.122568276819492 0.00472344521719634 0.0275471760645924 0.0556134217969238 0.0536777019680979 0.0504807951785818 0.0302717552014929 -0.0260259670602578 0.0608880145615895 0.00633594958102157 0.0277851002368067 0.0273879036718757 0.0288708757339296 0.0199642498124149 0.013594619016965 QERIKAERKRMRNRIAASKCRKRKLERIARLEEKVKTLKAQNSELASDANMLREQVAQLKQKVMNAAAAAAAAAAAAAAAAAAAAAAAAAAAAAAAAAAAAAAACAAAAAAAAAAA MAFB AAAAAAAAAAAAAAAAAAAAAAAAAAAAAAAAAAAAAAACAAAAAAAAAAA False 2 1 1 -1.4373965 -1.441531 -1.442348 -1.4357806 -1.4417634 -1.4385482 -1.4475402 -1.4532472 -1.4402204 -1.4407636 -1.441914 0.0050990055 0.019988103 10 5.22913 -0.7258363 4.819911 -0.81074095 3.776044 1.0619419 5.062531 -0.7660837 4.647238 0.85821474 5.8483186 -0.6411042 4.321706 -0.9659357 3.478262 -1.2539537 5.0108232 0.7907691 5.6680593 -0.6832974 3gD 1.411936 5.1843443 0.855787781 TRUE
caggagcggatcaaggcggagaggaagcgcatgaggaaccgcatcgctgcctccaagtgccgaaaaaggaagctggagagaatcgcccggctggaggaaaaagtgaaaaccttgaaagctcagaactcggagctggcgtccgacgccaacatgctcagggaacaggtggcacagcttaaacagaaagtcatgaactaaggta 6  False 127 90 157 141 142 135 10 18 16 2 9 9 132 -1.61252437071309 -1.26541754384311 -1.3442852040962 -1.86976604753912 -1.55217967483011 -1.60718931497066 0.20929150282727 0.167603995369403 0.143693604797216 0.364947473493734 0.210127182424209 0.219638571457513 -1.45471601121578 0.0796200197716412 0.00177682875114116 0.022992894012232 0.0359694011899747 0.0191174837275366 0.0303750909224584 0.0160948487135318 -0.0351562325407731 0.042731118356701 0.00934487596976641 0.0230674485220596 0.00292667432032467 0.0229908997567815 0.017647716832066 0.00883102759544175 QERIKAERKRMRNRIAASKCRKRKLERIARLEEKVKTLKAQNSELASDANMLREQVAQLKQKVMNAAAAAAAAAAAAAAAAAAAAAAAAAAAAAAAAAAAAAAAACAAAAAAAAAA MAFF AAAAAAAAAAAAAAAAAAAAAAAAAAAAAAAAAAAAAAAACAAAAAAAAAA False 2 1 1 -1.4431884 -1.4406571 -1.4411157 -1.448916 -1.4396219 -1.4464355 -1.4363306 -1.4401517 -1.4471904 -1.4553522 -1.4438959 0.0055975225 0.021942288 6 4.9892483 -0.7938768 5.3436885 -0.7264851 4.272478 0.92928314 4.558856 -0.95437634 4.747089 0.82616395 4.8079686 -0.82578766 5.5742774 -0.6844116 4.274 -0.9091051 4.437494 0.947779 4.03164 -1.0930471 3gD 1.411936 5.101816 0.8690315817 TRUE
caggagcggatcaaggcggagaggaagcgcatgaggaaccgcatcgctgcctccaagtgccgaaaaaggaagctggagagaatcgcccggctggaggaaaaagtgaaaaccttgaaagctcagaactcggagctggcgtccgacgccaacatgctcagggaacaggtggcacagcttaaacagaaagtcatgaactaagtga 7  False 103 85 125 102 112 118 14 21 5 1 14 11 107.5 -1.45518340714803 -1.20752510481115 -1.60865410305755 -1.97071133837403 -1.35420695246194 -1.50710050970626 0.187904431746619 0.162992251374105 0.23376535540217 0.509858187072906 0.188118106812793 0.207601442006429 -1.41090908148513 0.0846453761618982 0.0190624043725252 0.0206432971487831 0.0425728103670749 0.0185914524680111 0.000763630904104418 0.0261836150256829 -0.0469757558516867 0.059698482985441 0.0310780260044931 0.02065132504471 0.0134035758651658 0.0217309005010369 0.022506547644122 0.00938841330178261 QERIKAERKRMRNRIAASKCRKRKLERIARLEEKVKTLKAQNSELASDANMLREQVAQLKQKVMNAAAAAAAAAAAAAAAAAAAAAAAAAAAAAAAAAAAAAAAAACAAAAAAAAA MAFG AAAAAAAAAAAAAAAAAAAAAAAAAAAAAAAAAAAAAAAAACAAAAAAAAA False 2 1 1 -1.4386679 -1.4300452 -1.430835 -1.4499863 -1.4403087 -1.4475397 -1.4459002 -1.4470646 -1.44151 -1.4499696 -1.4421827 0.007305173 0.028636279 6 4.357222 -0.87891126 5.296912 -0.6820803 4.7520022 0.77611977 4.752053 -0.926108 4.9076285 0.8033875 5.4080496 -0.74063814 5.0275326 -0.8181889 3.8183994 -1.0762362 4.4633164 0.8969408 4.603917 -0.90717435 3gD 1.411936 5.1368456 0.850578546098 TRUE
caggagcggatcaaggcggagaggaagcgcatgaggaaccgcatcgctgcctccaagtgccgaaaaaggaagctggagagaatcgcccggctggaggaaaaagtgaaaaccttgaaagctcagaactcggagctggcgtccgacgccaacatgctcagggaacaggtggcacagcttaaacagaaagtcatgaactaactga 7  False 153 212 113 92 178 137 15 8 8 3 15 7 147.5 -1.54934527483463 -1.7223198652567 -1.44726296619706 -1.64226303388111 -1.46914145193836 -1.68660712244653 0.17562667032394 0.201842484281288 0.192748180017224 0.3103773782555 0.17075342782483 0.241607269481114 -1.56350701457219 0.0828481654768649 0.00871772332019161 0.0192944546812886 -0.0161464369524651 0.0230228426253705 0.0188407466890424 0.0215893588414307 -0.00851826705477957 0.0363415928284432 0.0184606881641718 0.018745056498034 -0.00538646866938161 0.0252904964564682 0.005581199446969 0.00918907628579251 QERIKAERKRMRNRIAASKCRKRKLERIARLEEKVKTLKAQNSELASDANMLREQVAQLKQKVMNAAAAAAAAAAAAAAAAAAAAAAAAAAAAAAAAAAAAAAAAAACAAAAAAAA MAFK AAAAAAAAAAAAAAAAAAAAAAAAAAAAAAAAAAAAAAAAAACAAAAAAAA False 2 1 1 -1.4714224 -1.4725884 -1.4650929 -1.464718 -1.4716244 -1.4768333 -1.4736675 -1.474117 -1.4704583 -1.4675006 -1.4708022 0.0039504846 0.0154858995 6 3.8471298 -1.5398272 3.825491 -1.6351812 4.7729225 1.1185429 5.4040084 1.0371394 2.9940672 2.274884 3.162177 -2.1074128 2.8216023 3.0035887 3.2073755 2.3112907 4.1604133 1.5739137 5.1908617 1.0153385 3gD 1.411936 4.336747 1.761711945 TRUE
caggagcggatcaaggcggagaggaagcgcatgaggaaccgcatcgctgcctccaagtgccgaaaaaggaagctggagagaatcgcccggctggaggaaaaagtgaaaaccttgaaagctcagaactcggagctggcgtccgacgccaacatgctcagggaacaggtggcacagcttaaacagaaagtcatgaactaagaca 7  False 135 120 136 146 143 188 19 12 9 3 5 21 144.666666666667 -1.44514346738712 -1.45531936110206 -1.46633944346749 -1.76847687342003 -1.72556275311981 -1.45310361481275 0.163235109476656 0.181453770261816 0.181420258677474 0.302809272243295 0.264391733350678 0.157992432016031 -1.4990069136208 0.0781925745550794 0.0201653983674714 0.017933110138587 0.0143085517974765 0.0206972363196643 0.016704026574825 0.020320539811806 -0.0232964444838772 0.0354554553504996 -0.00968885963217819 0.0290245299459277 0.0190557579451898 0.0165380249138678 0.0127352063543303 0.00867270299147163 QERIKAERKRMRNRIAASKCRKRKLERIARLEEKVKTLKAQNSELASDANMLREQVAQLKQKVMNAAAAAAAAAAAAAAAAAAAAAAAAAAAAAAAAAAAAAAAAAAACAAAAAAA NFE2 AAAAAAAAAAAAAAAAAAAAAAAAAAAAAAAAAAAAAAAAAAACAAAAAAA False 2 1 1 -1.4447794 -1.4433773 -1.4348098 -1.4462534 -1.4457417 -1.4491518 -1.4429206 -1.442897 -1.4471458 -1.4440889 -1.4441165 0.0038334334 0.015027059 8 5.9909425 -0.6695577 5.0622635 -0.7830355 5.2327266 0.72398317 5.074785 -0.8347189 4.238429 0.9730894 4.800125 -0.8455619 4.9706855 -0.80694354 4.785127 -0.829398 5.196652 0.8089843 5.709077 -0.69585305 3gD 1.411936 5.504224 0.797112533 TRUE
caggagcggatcaaggcggagaggaagcgcatgaggaaccgcatcgctgcctccaagtgccgaaaaaggaagctggagagaatcgcccggctggaggaaaaagtgaaaaccttgaaagctcagaactcggagctggcgtccgacgccaacatgctcagggaacaggtggcacagcttaaacagaaagtcatgaactaagcta 7  False 95 58 98 59 100 93 5 8 3 0 5 4 83.8333333333333 -1.72862482427623 -1.36721496374566 -1.68426553180455 NA -1.62130206992811 -1.73802598293254 0.285454730723787 0.231434000124321 0.296632046331365 NA 0.272592641407139 0.312355573158725 -1.59835561495036 0.123078065617461 -0.010978038921401 0.0313602333594934 0.0243580400514596 0.026398151915316 -0.00770546212487516 0.0332251940928492 NA NA 0.00175672258452 0.0299248133944758 -0.0107687922712739 0.0326961499672357 0.00171597870870824 0.0136511620692729 QERIKAERKRMRNRIAASKCRKRKLERIARLEEKVKTLKAQNSELASDANMLREQVAQLKQKVMNAAAAAAAAAAAAAAAAAAAAAAAAAAAAAAAAAAAAAAAAAAAACAAAAAA NFE2L1 AAAAAAAAAAAAAAAAAAAAAAAAAAAAAAAAAAAAAAAAAAAACAAAAAA False 2 1 1 -1.4614345 -1.4656134 -1.4608815 -1.4665173 -1.4595643 -1.4685262 -1.4620295 -1.459639 -1.4565657 -1.4508036 -1.4611574 0.00513079 0.020112697 6 4.4832683 -1.0659208 4.1901083 -1.2232285 4.278142 1.1517968 4.3944077 -1.3508756 4.254456 1.1328844 4.070444 -1.2559414 4.4351454 -1.1216257 4.527349 -1.0403564 4.8916087 0.95331275 5.7721367 -0.7291968 3gD 1.411936 4.927849 1.1025139082 TRUE
caggagcggatcaaggcggagaggaagcgcatgaggaaccgcatcgctgcctccaagtgccgaaaaaggaagctggagagaatcgcccggctggaggaaaaagtgaaaaccttgaaagctcagaactcggagctggcgtccgacgccaacatgctcagggaacaggtggcacagcttaaacagaaagtcatgaactaatata 6  False 88 108 204 180 231 175 9 8 13 18 10 19 164.333333333333 -1.5371611831491 -1.53753913934315 -1.47700793043182 -1.33600796446815 -1.66330674918734 -1.46159035425402 0.225363692031941 0.213050107137359 0.152396157004489 0.146669623740183 0.192229428527616 0.164622551378124 -1.47924219195986 0.0715700922363562 0.0100562751723982 0.0247585946638849 0.00493028328340339 0.0243012223388318 0.0155090695415208 0.0170696051154979 0.0273406511976009 0.0171733126177736 -0.00285448842264027 0.0211026598074007 0.0181673995186102 0.0172320396701005 0.0149274037803618 0.00793817260232193 QERIKAERKRMRNRIAASKCRKRKLERIARLEEKVKTLKAQNSELASDANMLREQVAQLKQKVMNAAAAAAAAAAAAAAAAAAAAAAAAAAAAAAAAAAAAAAAAAAAAACAAAAA NFE2L2 AAAAAAAAAAAAAAAAAAAAAAAAAAAAAAAAAAAAAAAAAAAAACAAAAA False 2 1 1 -1.4349257 -1.4427049 -1.4411663 -1.4468887 -1.4366903 -1.4366353 -1.4449784 -1.446887 -1.4355924 -1.4363948 -1.4402864 0.0048071025 0.018843843 9 5.1922135 -0.7188084 4.756272 -0.82903224 5.129228 0.77437353 4.688485 -0.9090946 4.907407 0.7819358 5.226348 -0.7083632 4.685916 -0.8708425 4.4738708 -0.91712505 5.234856 0.7311626 5.4481907 -0.68921506 3gD 1.411936 5.372421 0.7929952919 TRUE
caggagcggatcaaggcggagaggaagcgcatgaggaaccgcatcgctgcctccaagtgccgaaaaaggaagctggagagaatcgcccggctggaggaaaaagtgaaaaccttgaaagctcagaactcggagctggcgtccgacgccaacatgctcagggaacaggtggcacagcttaaacagaaagtcatgaactaagata 7  False 145 116 130 136 161 152 12 12 7 0 7 8 140 -1.59817889408665 -1.44603133908932 -1.52462664032093 NA -1.66204212231262 -1.67776084282499 0.192493164867529 0.182262555890317 0.201842662460249 NA 0.228382023197476 0.22727251473099 -1.56805194520794 0.0912230167331906 0.00335283169044306 0.0211474182089991 0.0153679752873415 0.0207894891687557 0.0101753879717653 0.0226080146073217 NA NA -0.00271565957148512 0.0250714377011731 -0.00446047499418253 0.0237899908425811 0.00507710000089004 0.0101179700836646 QERIKAERKRMRNRIAASKCRKRKLERIARLEEKVKTLKAQNSELASDANMLREQVAQLKQKVMNAAAAAAAAAAAAAAAAAAAAAAAAAAAAAAAAAAAAAAAAAAAAAACAAAA NFE2L3 AAAAAAAAAAAAAAAAAAAAAAAAAAAAAAAAAAAAAAAAAAAAAACAAAA False 2 1 1 -1.4717993 -1.4604772 -1.463946 -1.4650301 -1.4681263 -1.4721094 -1.4632013 -1.4603174 -1.4650646 -1.4689366 -1.465901 0.004225102 0.016562399 4 3.4733257 -1.7296681 4.2472687 -1.1109936 4.0195413 1.2959714 3.9220948 -1.4418161 3.8318477 1.5064297 3.5905352 -1.5399026 3.9466615 -1.2866514 4.0520077 -1.1735227 3.8736882 1.3935509 4.3303766 -1.2576071 3gD 1.411936 4.3268766 1.373611335 TRUE
caggagcggatcaaggcggagaggaagcgcatgaggaaccgcatcgctgcctccaagtgccgaaaaaggaagctggagagaatcgcccggctggaggaaaaagtgaaaaccttgaaagctcagaactcggagctggcgtccgacgccaacatgctcagggaacaggtggcacagcttaaacagaaagtcatgaactaaagaa 5  False 139 95 212 131 161 170 28 5 12 7 14 10 151.333333333333 -1.34180211492838 -1.63116833346662 -1.51050821160473 -1.50728424269923 -1.45999246583041 -1.64455553134373 0.14309914430249 0.259649848814115 0.157009469483171 0.213303475662989 0.177225241076383 0.206520732196294 -1.48304070129827 0.07422794733099 0.031518543297228 0.015720960544221 -0.00574938214541088 0.0296165479147484 0.0117567664512085 0.0175863335149101 0.00728618460074346 0.0249753642002056 0.0194650502064333 0.0194555224991589 -0.000984673896988031 0.0216177760587037 0.0145060934003181 0.0082329677022568 QERIKAERKRMRNRIAASKCRKRKLERIARLEEKVKTLKAQNSELASDANMLREQVAQLKQKVMNAAAAAAAAAAAAAAAAAAAAAAAAAAAAAAAAAAAAAAAAAAAAAAACAAA NFIL3 AAAAAAAAAAAAAAAAAAAAAAAAAAAAAAAAAAAAAAAAAAAAAAACAAA False 2 1 1 -1.4613723 -1.4493356 -1.455296 -1.4527841 -1.4526343 -1.4585207 -1.4549156 -1.4504241 -1.454154 -1.4511054 -1.4540542 0.0037053342 0.014524911 2 3.2461405 -1.4708381 4.4511595 -0.9367253 3.749061 1.2152969 4.7659616 -0.953555 4.117347 1.0718675 4.2135034 -1.0536802 4.413471 -1.0207493 4.0347953 -1.0505561 4.1025367 1.1028965 4.895547 -0.8622173 3gD 1.411936 4.5970945 1.0738381861 TRUE
caggagcggatcaaggcggagaggaagcgcatgaggaaccgcatcgctgcctccaagtgccgaaaaaggaagctggagagaatcgcccggctggaggaaaaagtgaaaaccttgaaagctcagaactcggagctggcgtccgacgccaacatgctcagggaacaggtggcacagcttaaacagaaagtcatgaactaattta 6  False 84 87 48 108 182 94 10 7 5 5 14 7 100.5 -1.49338814542822 -1.5148840560482 -1.33809618290435 -1.54647682042734 -1.49573055689884 -1.57415120601032 0.217564289615399 0.229377817673484 0.249793041661772 0.248002088885324 0.174238950109762 0.250480328929505 -1.49460287291232 0.0907982392342739 0.0148652081835979 0.0239017474880572 0.00751439940356319 0.0261636167274281 0.0310683114725878 0.0279788458290321 0.00269718810332642 0.0290381695519528 0.0155417758994786 0.0191276919331669 0.00638497331680968 0.0262192933383646 0.013223679041721 0.0100708560308722 QERIKAERKRMRNRIAASKCRKRKLERIARLEEKVKTLKAQNSELASDANMLREQVAQLKQKVMNAAAAAAAAAAAAAAAAAAAAAAAAAAAAAAAAAAAAAAAAAAAAAAAACAA NRL AAAAAAAAAAAAAAAAAAAAAAAAAAAAAAAAAAAAAAAAAAAAAAAACAA False 2 1 1 -1.3890353 -1.3953805 -1.3804988 -1.3971606 -1.3911873 -1.3927393 -1.4063479 -1.3861797 -1.402822 -1.3916713 -1.3933022 0.0076036323 0.02980624 1 3.5553007 -0.83161306 3.534875 -0.8570775 3.090211 -0.93133974 4.1816354 -0.7453526 3.5218487 -0.8535969 3.9682531 -0.74748534 3.5367534 -0.9082538 3.64329 -0.8016447 3.6145225 -0.87942934 3.8765981 -0.76843095 3gD 1.411936 4.050471 0.832422374 TRUE
caggagcggatcaaggcggagaggaagcgcatgaggaaccgcatcgctgcctccaagtgccgaaaaaggaagctggagagaatcgcccggctggaggaaaaagtgaaaaccttgaaagctcagaactcggagctggcgtccgacgccaacatgctcagggaacaggtggcacagcttaaacagaaagtcatgaactaatgta 5  False 81 190 114 64 98 113 8 8 5 2 3 5 110 -1.54721827598643 -1.69230306371244 -1.58261482858766 -1.65389448138995 -1.76431670594038 -1.72956081119055 0.237823375329975 0.203222816555017 0.234760359057656 0.378201342380255 0.336657308700858 0.280882904260098 -1.65032412834935 0.106282065747092 0.00895139672986209 0.0261274231811808 -0.0127226181239799 0.0231802880354482 0.00368024075458745 0.0262950635019533 -0.00988017471618108 0.0442829927529047 -0.0139432107418312 0.0369577369688152 -0.00988269146642626 0.0294017150648184 -0.00404809139874515 0.0117882394177378 QERIKAERKRMRNRIAASKCRKRKLERIARLEEKVKTLKAQNSELASDANMLREQVAQLKQKVMNAAAAAAAAAAAAAAAAAAAAAAAAAAAAAAAAAAAAAAAAAAAAAAAAACA TEF AAAAAAAAAAAAAAAAAAAAAAAAAAAAAAAAAAAAAAAAAAAAAAAAACA False 2 1 1 -1.4515264 -1.448054 -1.4403257 -1.4437417 -1.4425938 -1.454634 -1.4535099 -1.4461646 -1.4512378 -1.4496241 -1.4481413 0.0048229974 0.01890615 2 4.0815425 -1.0431294 4.831115 0.85316026 4.4985237 0.87711656 5.4379673 0.7610004 4.5867004 0.87542 4.3148427 0.98828524 4.5823526 -0.9674684 4.9073 0.8308949 4.253235 1.0295444 5.186167 0.8027884 3gD 1.411936 5.0661163 0.9028807825 TRUE
caggagcggatcaaggcggagaggaagcgcatgaggaaccgcatcgctgcctccaagtgccgaaaaaggaagctggagagaatcgcccggctggaggaaaaagtgaaaaccttgaaagctcagaactcggagctggcgtccgacgccaacatgctcagggaacaggtggcacagcttaaacagaaagtcatgaactaaagga 6  False 122 158 231 261 193 145 34 13 27 34 18 21 185 -1.24824754524431 -1.50876018888696 -1.3055363075526 -1.26374114543146 -1.43957940515326 -1.3755702984654 0.138301078666002 0.17059276648074 0.115334116777833 0.11426727472699 0.159026964900092 0.16439075264544 -1.33309247288714 0.0563477824396306 0.0417965062152027 0.0151938420843066 0.0082129085921207 0.0194583931608731 0.0347152814867196 0.0129183561346913 0.0358022579268014 0.0133793731846194 0.0217059655459687 0.0174577428970923 0.0271716398329827 0.0172077758926068 0.0311375504984734 0.00624979525367517 QERIKAERKRMRNRIAASKCRKRKLERIARLEEKVKTLKAQNSELASDANMLREQVAQLKQKVMNAAAAAAAAAAAAAAAAAAAAAAAAAAAAAAAAAAAAAAAAAAAAAAAAAAC XBP1 AAAAAAAAAAAAAAAAAAAAAAAAAAAAAAAAAAAAAAAAAAAAAAAAAAC False 2 1 1 -1.3508835 -1.3516426 -1.3157481 -1.3890295 -1.3507972 -1.3428968 -1.3652962 -1.3302565 -1.3733374 -1.3626825 -1.3532571 0.021013867 0.082374364 1 1.3465923 -1.9087291 1.4110193 -1.820936 1.2088078 -1.9104407 1.6254203 -1.8503463 1.3692722 1.8861272 1.4605143 -1.6982586 1.4617331 -1.856343 1.346937 -1.7807348 1.4967718 1.8774891 1.5166868 -1.7586281 3gD 1.411936 1.8225176 1.834803289 TRUE
caggagcggatcaaggcggagaggaagcgcatgaggaaccgcatcgctgcctccaagtgccgaaaaaggaagctggagagaatcgcccggctggaggaaaaagtgaaaaccttgaaagctcagaactcggagctggcgtccgaggccaacatgctcagggaacaggtggcacagcttaaacagaaagtcatgaactaacata 6  False 392 390 385 481 464 371 51 20 28 55 54 36 413.833333333333 -1.46779665793081 -1.63828484812687 -1.4396567310088 -1.29937212352464 -1.37503695730089 -1.49512719280242 0.103511382283342 0.133438640715002 0.109263973126943 0.0908694184100442 0.100492248169309 0.122919350778031 -1.42823326000258 0.0438711709289188 0.0176767048363266 0.0113718245115033 -0.00656111609551274 0.0152204667727113 0.019692706696639 0.0122384508329325 0.0316302834574651 0.0106397554582628 0.0287913391570645 0.0110318890434259 0.0146568954750398 0.0128667130420352 0.020585042236377 0.00486595610285966 QERIKAERKRMRNRIAASKCRKRKLERIARLEEKVKTLKAQNSELASEANMLREQVAQLKQKVMNCAAAAAAAAAAAAAAAAAAAAAAAAAAAAAAAAAAAAAAAAAAAAAAAAAA ATF1 CAAAAAAAAAAAAAAAAAAAAAAAAAAAAAAAAAAAAAAAAAAAAAAAAAA False 2 1 1 -1.4674455 -1.4723685 -1.4721863 -1.4708942 -1.4727929 -1.479009 -1.4699184 -1.4677862 -1.4673231 -1.4719481 -1.4711672 0.0034788642 0.013637148 6 1.0896093 -4.8720045 2.1276083 -2.91013 1.3369082 5.4176702 1.8456789 -4.8732057 1.7314305 -4.474987 1.8446703 -5.486509 1.3014205 -4.648676 1.1818527 -4.6186824 1.672308 -3.4299583 1.7659236 -3.374235 3gE 0.19280212 3.2070172 4.410605744 TRUE
caggagcggatcaaggcggagaggaagcgcatgaggaaccgcatcgctgcctccaagtgccgaaaaaggaagctggagagaatcgcccggctggaggaaaaagtgaaaaccttgaaagctcagaactcggagctggcgtccgaggccaacatgctcagggaacaggtggcacagcttaaacagaaagtcatgaactaagtca 6  False 501 449 597 471 777 531 77 166 72 41 74 78 554.333333333333 -1.41977112639313 -1.0970893532377 -1.29667994313587 -1.37391461984978 -1.43347455296637 -1.37134353494206 0.0888109527854332 0.0728399593024655 0.0783665774702215 0.0992139314447665 0.0858680777134208 0.0959494575823843 -1.31184709534895 0.0348381244914245 0.0229528194497248 0.00975682623009355 0.0551694890977368 0.00830837435354793 0.0357072661031562 0.0087776920229711 0.0229022212994228 0.0116168011977557 0.0223761471090166 0.00942646943384866 0.0276140807750079 0.0100436109484571 0.0334939743709293 0.00386405880882217 QERIKAERKRMRNRIAASKCRKRKLERIARLEEKVKTLKAQNSELASEANMLREQVAQLKQKVMNACAAAAAAAAAAAAAAAAAAAAAAAAAAAAAAAAAAAAAAAAAAAAAAAAA ATF2 ACAAAAAAAAAAAAAAAAAAAAAAAAAAAAAAAAAAAAAAAAAAAAAAAAA False 2 1 1 -1.3178722 -1.3459119 -1.3345025 -1.4035175 -1.3902335 -1.4039888 -1.3404322 -1.3193939 -1.3113084 -1.3412677 -1.3508427 0.03540434 0.13878502 6 1.9611908 -1.180891 2.4666765 -1.0219271 2.1607013 1.1328377 2.902503 -1.1061058 2.7416499 1.0920987 2.967724 -1.0487823 2.24092 -1.1121647 1.8112355 -1.2805731 1.7921169 1.2766776 2.202725 -1.1266428 3gE 0.19280212 3.9420204 1.1378701076 TRUE
caggagcggatcaaggcggagaggaagcgcatgaggaaccgcatcgctgcctccaagtgccgaaaaaggaagctggagagaatcgcccggctggaggaaaaagtgaaaaccttgaaagctcagaactcggagctggcgtccgaggccaacatgctcagggaacaggtggcacagcttaaacagaaagtcatgaactaacaaa 5  False 227 215 190 176 222 185 3999 3161 1564 1556 2915 1835 202.5 -0.053194157064335 -0.0880451596863843 -0.102851901078102 -0.111094267165428 0.00252907302879657 -0.113744248809058 0.0741256770053997 0.0788000633652536 0.0716035176754587 0.0898834364308476 0.0908814705258248 0.0991927842917589 -0.0779203685498197 0.0336228098061253 0.173085810951375 0.00814349274550685 0.170264513581289 0.00898820416418965 0.169425685611161 0.00802017449537556 0.170763844883817 0.010524308398862 0.180018482279443 0.00997683221550688 0.159254616086342 0.010383109601899 0.17035454042416 0.00372926259106431 QERIKAERKRMRNRIAASKCRKRKLERIARLEEKVKTLKAQNSELASEANMLREQVAQLKQKVMNAACAAAAAAAAAAAAAAAAAAAAAAAAAAAAAAAAAAAAAAAAAAAAAAAA ATF3 AACAAAAAAAAAAAAAAAAAAAAAAAAAAAAAAAAAAAAAAAAAAAAAAAA False 2 1 1 -0.056992173 -0.085289 -0.08754563 -0.20842707 -0.19398844 -0.226982 -0.0714854 -0.04561031 -0.04854536 -0.07725465 -0.110212006 0.07057642 0.27665958 2 -1.8582014 0.76433825 -1.8308015 0.74327826 -1.7707266 -0.7622614 -1.3189173 0.732386 -1.3171886 0.7646018 -1.294152 -0.6927732 -1.7597703 0.79516053 -2.0771527 0.7352906 -1.9113802 0.76453894 -1.9844799 0.69381607 3gE 0.19280212 -0.09500112 0.744844505 TRUE
caggagcggatcaaggcggagaggaagcgcatgaggaaccgcatcgctgcctccaagtgccgaaaaaggaagctggagagaatcgcccggctggaggaaaaagtgaaaaccttgaaagctcagaactcggagctggcgtccgaggccaacatgctcagggaacaggtggcacagcttaaacagaaagtcatgaactaattaa 4  False 294 350 171 437 442 312 1524 1508 442 1015 1458 820 334.333333333333 -0.405768090611649 -0.424316246421122 -0.430290622942567 -0.476405654308521 -0.40015424700993 -0.510248119127399 0.0689831793941518 0.0668487196939742 0.0766154614222989 0.0651656288007766 0.0712426568810816 0.0847366631007038 -0.438425699910477 0.0291598818759859 0.13435182043567 0.00757853477570735 0.131908285768679 0.00762499311630081 0.132749894097697 0.00858155282866996 0.12799011645758 0.00763013967576526 0.135812508313957 0.00782091255981058 0.117750154118794 0.00886989982745039 0.130369213383538 0.00323425844737574 QERIKAERKRMRNRIAASKCRKRKLERIARLEEKVKTLKAQNSELASEANMLREQVAQLKQKVMNAAACAAAAAAAAAAAAAAAAAAAAAAAAAAAAAAAAAAAAAAAAAAAAAAA ATF4 AAACAAAAAAAAAAAAAAAAAAAAAAAAAAAAAAAAAAAAAAAAAAAAAAA False 2 1 1 -0.3849151 -0.42883503 -0.44227207 -0.68489856 -0.62404186 -0.6850454 -0.4252181 -0.37732768 -0.39317346 -0.44559038 -0.48913178 0.12440486 0.48766708 6 -0.4669484 -1.0418731 -0.36979902 -1.0882503 -0.31335664 -1.17256 0.22374046 0.8789332 0.06167972 0.88987327 0.22712457 -0.8762594 -0.38946247 1.0387791 -0.5199809 1.0314865 -0.4794612 0.97990066 -0.41699433 -0.8558752 3gE 0.19280212 1.3729302 0.9853790727 TRUE
caggagcggatcaaggcggagaggaagcgcatgaggaaccgcatcgctgcctccaagtgccgaaaaaggaagctggagagaatcgcccggctggaggaaaaagtgaaaaccttgaaagctcagaactcggagctggcgtccgaggccaacatgctcagggaacaggtggcacagcttaaacagaaagtcatgaactaagcga 6  False 379 388 574 432 535 492 59 41 39 26 188 38 466.666666666667 -1.41608152353798 -1.440209394343 -1.45888723985291 -1.47477325327748 -1.05291176340641 -1.56325685810321 0.099253264892683 0.10363715117825 0.0948869554322915 0.116379396023325 0.0764557870841835 0.117342056793782 -1.35172891091017 0.0400573142854221 0.023358161502553 0.0109040251000008 0.0160320461748227 0.011821207166641 0.0175387337973787 0.0106281082914273 0.0110928445662862 0.013626678102868 0.0641537622481343 0.00839320221415942 0.00752535070583366 0.0122829038956952 0.0290704962709794 0.00444294348165739 QERIKAERKRMRNRIAASKCRKRKLERIARLEEKVKTLKAQNSELASEANMLREQVAQLKQKVMNAAAACAAAAAAAAAAAAAAAAAAAAAAAAAAAAAAAAAAAAAAAAAAAAAA ATF5 AAAACAAAAAAAAAAAAAAAAAAAAAAAAAAAAAAAAAAAAAAAAAAAAAA False 2 1 1 -1.3933411 -1.4134357 -1.3917499 -1.4310206 -1.427256 -1.4373652 -1.3878247 -1.3864794 -1.3924059 -1.3990283 -1.4059906 0.019507917 0.07647104 4 2.8649044 -1.0506134 3.6690824 -0.897829 2.902687 1.0383021 4.609492 -0.8133512 3.3106337 1.0885619 3.997567 -0.930547 2.995512 -0.9879068 3.81137 -0.76722527 3.1260169 0.970585 4.025649 -0.7636189 3gE 0.19280212 5.148567 0.9308540464 TRUE
caggagcggatcaaggcggagaggaagcgcatgaggaaccgcatcgctgcctccaagtgccgaaaaaggaagctggagagaatcgcccggctggaggaaaaagtgaaaaccttgaaagctcagaactcggagctggcgtccgaggccaacatgctcagggaacaggtggcacagcttaaacagaaagtcatgaactaatgga 4  False 688 532 561 633 805 671 99 36 28 34 62 63 648.333333333333 -1.4387548363591 -1.56231561650774 -1.54607992009476 -1.50586930456971 -1.49536867474507 -1.50496447292667 0.0799478755931576 0.104703591947201 0.106988306344956 0.102263848857896 0.0898195966683504 0.0983890459274727 -1.50095438301881 0.0389867185025345 0.0208672573255576 0.00878312308519133 0.0021041937383674 0.0119428490404034 0.00777244670756541 0.0119835577036928 0.00745185745251378 0.0119739111695305 0.0155815027822966 0.00986026128802564 0.0136271677741391 0.0102989774385847 0.0125192034439509 0.00432419871207105 QERIKAERKRMRNRIAASKCRKRKLERIARLEEKVKTLKAQNSELASEANMLREQVAQLKQKVMNAAAAACAAAAAAAAAAAAAAAAAAAAAAAAAAAAAAAAAAAAAAAAAAAAA ATF6 AAAAACAAAAAAAAAAAAAAAAAAAAAAAAAAAAAAAAAAAAAAAAAAAAA False 2 1 1 -1.4024197 -1.4169546 -1.4148302 -1.4330728 -1.4350648 -1.4375769 -1.4110785 -1.4002385 -1.4055852 -1.4146719 -1.4171493 0.013649923 0.053507697 7 3.8718648 -0.80877334 3.484516 -0.9626138 4.315984 0.77843356 4.6453757 -0.8186387 3.7522278 1.0109104 4.4954166 -0.8286521 3.4762836 -0.9457034 3.3519607 -0.9251499 4.457817 0.72244847 3.893331 -0.8499236 3gE 0.19280212 5.591754 0.86512472328 TRUE
caggagcggatcaaggcggagaggaagcgcatgaggaaccgcatcgctgcctccaagtgccgaaaaaggaagctggagagaatcgcccggctggaggaaaaagtgaaaaccttgaaagctcagaactcggagctggcgtccgaggccaacatgctcagggaacaggtggcacagcttaaacagaaagtcatgaactaaacaa 5  False 270 275 348 319 321 374 51 33 15 13 28 41 317.833333333333 -1.36034158105656 -1.4053686494326 -1.58753114994271 -1.5813355214754 -1.45908579002191 -1.45870548250405 0.108279535790157 0.116013581095288 0.139774960510615 0.154923661404619 0.128452396204271 0.118256257906333 -1.45707701454455 0.0509943067182515 0.0294817860759836 0.0118956568063421 0.0200061004472875 0.0132329050024979 0.00312957290441904 0.01565592878356 -0.00138436167693559 0.0181397647402755 0.0195645837236939 0.0141013123708827 0.0184693765200742 0.0123785988640093 0.0173858469454588 0.00565601630256939 QERIKAERKRMRNRIAASKCRKRKLERIARLEEKVKTLKAQNSELASEANMLREQVAQLKQKVMNAAAAAACAAAAAAAAAAAAAAAAAAAAAAAAAAAAAAAAAAAAAAAAAAAA ATF6B AAAAAACAAAAAAAAAAAAAAAAAAAAAAAAAAAAAAAAAAAAAAAAAAAA False 2 1 1 -1.3769039 -1.3827084 -1.3895202 -1.437758 -1.4354486 -1.4394401 -1.392865 -1.3660961 -1.3833892 -1.3755723 -1.3979703 0.028307553 0.11096561 5 2.1013346 -1.3415048 2.0336626 -1.4141649 2.4026985 1.2426001 2.9107704 -1.3525879 2.3168867 1.6416059 2.8354223 -1.3303667 2.4139118 -1.2521416 2.7055783 -0.99974144 2.5937989 1.1267554 2.3473902 -1.1908362 3gE 0.19280212 4.083421 1.2892304913 TRUE
caggagcggatcaaggcggagaggaagcgcatgaggaaccgcatcgctgcctccaagtgccgaaaaaggaagctggagagaatcgcccggctggaggaaaaagtgaaaaccttgaaagctcagaactcggagctggcgtccgaggccaacatgctcagggaacaggtggcacagcttaaacagaaagtcatgaactaagaaa 5  False 254 267 359 332 304 260 411 614 368 192 131 164 296 -0.741314579263107 -0.596331342118131 -0.691738585136043 -0.856385282317655 -0.993448202442046 -0.936299569065756 0.0765260347995551 0.0751323089664872 0.0642626669735585 0.0782703121003946 0.0927247395729149 0.0979657762892871 -0.772877824103144 0.0320454338169397 0.097488475552973 0.00840719753813763 0.112287656883131 0.00856984757978679 0.10346560267844 0.00719793970181991 0.083498907072972 0.00916454616923199 0.0706815832356859 0.0101791835408591 0.0731527680050397 0.0102546712415582 0.0932735690145635 0.00355430846609879 QERIKAERKRMRNRIAASKCRKRKLERIARLEEKVKTLKAQNSELASEANMLREQVAQLKQKVMNAAAAAAACAAAAAAAAAAAAAAAAAAAAAAAAAAAAAAAAAAAAAAAAAAA ATF7 AAAAAAACAAAAAAAAAAAAAAAAAAAAAAAAAAAAAAAAAAAAAAAAAAA False 2 1 1 -0.83059734 -0.8721006 -0.89090466 -1.0742929 -1.0410943 -1.0896702 -0.8460655 -0.7954391 -0.8070907 -0.8885422 -0.91357976 0.11190247 0.43865767 6 0.52072847 -1.0522074 0.64549255 -0.98917377 0.6828619 1.0121257 1.3129476 -0.9305495 1.0195913 1.0903684 1.2500496 -1.0083544 0.5241909 -1.1049584 0.42935908 -1.035341 0.44720173 1.0997854 0.6958095 -0.9821246 3gE 0.19280212 2.370099 1.0304988687 TRUE
caggagcggatcaaggcggagaggaagcgcatgaggaaccgcatcgctgcctccaagtgccgaaaaaggaagctggagagaatcgcccggctggaggaaaaagtgaaaaccttgaaagctcagaactcggagctggcgtccgaggccaacatgctcagggaacaggtggcacagcttaaacagaaagtcatgaactaactaa 5  False 313 314 430 287 338 303 70 120 44 38 78 31 330.833333333333 -1.31166676231316 -1.08801165705289 -1.343137091425 -1.25929627794789 -1.17548942809095 -1.47932321970989 0.0969376190170504 0.0832117368739344 0.0930391568819318 0.1090448755789 0.0980818601879064 0.131720161850353 -1.25029601865334 0.0404210613280357 0.0348292317835876 0.0106496268111595 0.0562049221058463 0.00949141470119102 0.0305036888497985 0.010421139873013 0.0363227003803469 0.0127678907869839 0.0506973691368583 0.010767280247754 0.0163111930727617 0.0137879472487568 0.0403208912492104 0.0044832883620065 QERIKAERKRMRNRIAASKCRKRKLERIARLEEKVKTLKAQNSELASEANMLREQVAQLKQKVMNAAAAAAAACAAAAAAAAAAAAAAAAAAAAAAAAAAAAAAAAAAAAAAAAAA BACH1 AAAAAAAACAAAAAAAAAAAAAAAAAAAAAAAAAAAAAAAAAAAAAAAAAA False 2 1 1 -1.3613911 -1.3691767 -1.3530762 -1.3895783 -1.3895848 -1.3920332 -1.3345046 -1.3264982 -1.332132 -1.3542159 -1.3602192 0.024703449 0.09683752 6 3.6081486 -0.7384144 2.6682131 -1.0239766 3.252232 0.80029154 3.853671 -0.78227496 3.584559 0.8330188 3.5210388 -0.83999205 2.7528968 -0.88822186 2.9484525 -0.804006 2.4207675 1.0074649 3.8481183 -0.67314315 3gE 0.19280212 4.8630857 0.83908040332 TRUE
caggagcggatcaaggcggagaggaagcgcatgaggaaccgcatcgctgcctccaagtgccgaaaaaggaagctggagagaatcgcccggctggaggaaaaagtgaaaaccttgaaagctcagaactcggagctggcgtccgaggccaacatgctcagggaacaggtggcacagcttaaacagaaagtcatgaactaatcta 5  False 263 249 428 330 521 330 50 37 44 18 39 27 353.5 -1.35847823624501 -1.34681335030518 -1.3418192272541 -1.50166352499753 -1.50367062858625 -1.5460499719155 0.109313671035867 0.113764403057032 0.0930744199424471 0.13637090964637 0.108730978567502 0.136175538513604 -1.41666668522238 0.0461919425500779 0.0296864942900365 0.0120092675443687 0.0266851177091502 0.0129763560792344 0.0306513003213436 0.0104250896216812 0.00794430548335065 0.0159674525890644 0.0146701266782887 0.0119363245722084 0.00932649971551261 0.0142543185129832 0.0218679449706602 0.00512336370320886 QERIKAERKRMRNRIAASKCRKRKLERIARLEEKVKTLKAQNSELASEANMLREQVAQLKQKVMNAAAAAAAAACAAAAAAAAAAAAAAAAAAAAAAAAAAAAAAAAAAAAAAAAA BACH2 AAAAAAAAACAAAAAAAAAAAAAAAAAAAAAAAAAAAAAAAAAAAAAAAAA False 2 1 1 -1.4235919 -1.417959 -1.4318254 -1.4549866 -1.4383293 -1.4477203 -1.422117 -1.4152944 -1.4197408 -1.4287621 -1.4300327 0.013259241 0.051976226 1 2.4371438 -1.4289539 2.287008 -1.4744207 3.788221 0.9799395 3.4541497 1.3531338 3.536828 1.0980812 4.317115 -0.92915154 3.2779107 1.0637416 2.9634047 -1.1251874 3.284107 1.0549943 4.66162 0.7671454 3gE 0.19280212 5.0180264 1.12747493771 TRUE
caggagcggatcaaggcggagaggaagcgcatgaggaaccgcatcgctgcctccaagtgccgaaaaaggaagctggagagaatcgcccggctggaggaaaaagtgaaaaccttgaaagctcagaactcggagctggcgtccgaggccaacatgctcagggaacaggtggcacagcttaaacagaaagtcatgaactaaacta 6  False 587 579 753 681 662 751 8702 8758 6617 6174 6594 7364 668.833333333333 -0.102928963855887 -0.0802603765945921 -0.0843774599238699 -0.104220776659075 -0.0780106551658699 -0.11717478640199 0.0554968233622795 0.0562156683812224 0.0513158872552299 0.0556467313590294 0.0617997715833405 0.0661782951016513 -0.0936199306484533 0.023350871155071 0.16762191430087 0.0060969153565569 0.171152472509426 0.00641215099402581 0.171494972799439 0.00574779540912166 0.171568650938614 0.00651558713669807 0.171176951104478 0.00678428670306821 0.15889552093567 0.00692728302984381 0.168613228797674 0.00258995398568696 QERIKAERKRMRNRIAASKCRKRKLERIARLEEKVKTLKAQNSELASEANMLREQVAQLKQKVMNAAAAAAAAAACAAAAAAAAAAAAAAAAAAAAAAAAAAAAAAAAAAAAAAAA BATF AAAAAAAAAACAAAAAAAAAAAAAAAAAAAAAAAAAAAAAAAAAAAAAAAA False 2 1 1 0.034469843 0.026464105 0.019542456 -0.06998217 -0.044993162 -0.07722986 0.04572487 0.053141117 0.046819687 0.021425247 0.005538213 0.049906485 0.19563343 3 -2.6542878 -0.67549956 -2.6476626 -0.6851399 -2.4969444 -0.7120695 -2.0114155 -0.7008822 -1.9182373 -0.78256917 -1.9450698 -0.69739187 -2.492818 -0.75939703 -2.9103875 -0.67931414 -2.6712546 -0.6988256 -2.7741723 -0.6390232 3gE 0.19280212 -0.834949 0.70301121 TRUE
caggagcggatcaaggcggagaggaagcgcatgaggaaccgcatcgctgcctccaagtgccgaaaaaggaagctggagagaatcgcccggctggaggaaaaagtgaaaaccttgaaagctcagaactcggagctggcgtccgaggccaacatgctcagggaacaggtggcacagcttaaacagaaagtcatgaactaaccga 6  False 333 232 330 429 326 398 1973 1168 969 1127 1590 1084 341.333333333333 -0.367248053863286 -0.381657848759214 -0.394241504829861 -0.442749882092702 -0.286155719200672 -0.499602172156456 0.0660067014060339 0.0775226412253505 0.0622323037534402 0.06535752730225 0.0789807769057608 0.0786036713989759 -0.396548318610665 0.0287433676816881 0.13858365550942 0.00725153706205904 0.136774048194848 0.00884249703519808 0.136787687589614 0.0069705225602746 0.131930817216987 0.00765260876563299 0.148327096581371 0.00867039182882989 0.118864529877117 0.00822792243482801 0.135014028983235 0.00318806091622356 QERIKAERKRMRNRIAASKCRKRKLERIARLEEKVKTLKAQNSELASEANMLREQVAQLKQKVMNAAAAAAAAAAACAAAAAAAAAAAAAAAAAAAAAAAAAAAAAAAAAAAAAAA BATF2 AAAAAAAAAAACAAAAAAAAAAAAAAAAAAAAAAAAAAAAAAAAAAAAAAA False 2 1 1 -0.1865704 -0.23314512 -0.24642158 -0.46295726 -0.41805613 -0.47099304 -0.20773971 -0.17112994 -0.17877913 -0.23058009 -0.28063726 0.12056411 0.4726113 6 -0.9338768 -1.0750997 -0.8922145 -1.0104672 -0.8687959 0.99205846 -0.32800984 -0.9628558 -0.40514016 1.0440123 -0.30290645 -0.95512176 -0.91332144 -1.0567551 -1.1090872 -0.9880196 -1.0017204 1.0313388 -0.9406539 -0.9569835 3gE 0.19280212 0.84770316 1.0072712329 TRUE
caggagcggatcaaggcggagaggaagcgcatgaggaaccgcatcgctgcctccaagtgccgaaaaaggaagctggagagaatcgcccggctggaggaaaaagtgaaaaccttgaaagctcagaactcggagctggcgtccgaggccaacatgctcagggaacaggtggcacagcttaaacagaaagtcatgaactaaaaca 6  False 347 295 372 372 396 420 9604 9449 7339 8720 8765 11359 367 0.0770064223301157 0.125290983384213 0.14423595961593 0.155395911146499 0.154736605797104 0.185711470983264 0.0640963833170663 0.0697138818130854 0.0587466979575322 0.0670286566380474 0.0727619598641123 0.0757387861433896 0.137770649508018 0.027475133344908 0.187389727173041 0.00704166833468155 0.194598362154878 0.00795180328611888 0.197101529239922 0.00658010645206075 0.201966755377567 0.00784827863766608 0.196727598093476 0.00798769937409204 0.190600460259581 0.00792803754080061 0.194277836826507 0.00304739513319921 QERIKAERKRMRNRIAASKCRKRKLERIARLEEKVKTLKAQNSELASEANMLREQVAQLKQKVMNAAAAAAAAAAAACAAAAAAAAAAAAAAAAAAAAAAAAAAAAAAAAAAAAAA BATF3 AAAAAAAAAAAACAAAAAAAAAAAAAAAAAAAAAAAAAAAAAAAAAAAAAA False 2 1 1 0.2180872 0.21477175 0.20983577 0.19478261 0.19071126 0.17727005 0.20787978 0.21545649 0.22587347 0.21758759 0.2072256 0.015018162 0.0588712 4 -4.4059567 0.7303225 -4.4502687 0.76337874 -4.34773 -0.7593894 -3.9656415 0.77395785 -3.73691 -0.8033745 -3.9616518 0.6925307 -4.4148912 0.73090553 -4.741608 0.7454422 -4.41724 -0.7727252 -4.611016 0.73079693 3gE 0.19280212 -2.6880155 0.750282386 TRUE
caggagcggatcaaggcggagaggaagcgcatgaggaaccgcatcgctgcctccaagtgccgaaaaaggaagctggagagaatcgcccggctggaggaaaaagtgaaaaccttgaaagctcagaactcggagctggcgtccgaggccaacatgctcagggaacaggtggcacagcttaaacagaaagtcatgaactaaatca 6  False 422 401 349 646 536 552 52 27 42 33 44 197 484.333333333333 -1.48345361708738 -1.56368547141169 -1.29728807822735 -1.51958394526396 -1.4767819064506 -1.10632684399047 0.102090159897454 0.118957132751398 0.0961358297561279 0.103158068040883 0.10439029467607 0.0812785356858669 -1.371058621659 0.0404250954631151 0.0159566216147058 0.0112156881407233 0.00194794341284535 0.0135686565504418 0.0356391500425378 0.0107679923407747 0.0058460320192944 0.0120786138692896 0.0176219304693665 0.0114598107720377 0.0553549831816716 0.0085079166829913 0.0269265479333076 0.00448373580673601 QERIKAERKRMRNRIAASKCRKRKLERIARLEEKVKTLKAQNSELASEANMLREQVAQLKQKVMNAAAAAAAAAAAAACAAAAAAAAAAAAAAAAAAAAAAAAAAAAAAAAAAAAA CEBPA AAAAAAAAAAAAACAAAAAAAAAAAAAAAAAAAAAAAAAAAAAAAAAAAAA False 2 1 1 -1.4014014 -1.4034036 -1.4068757 -1.430696 -1.4240438 -1.4285096 -1.4069909 -1.4007542 -1.3974947 -1.3986264 -1.4098796 0.012804087 0.050192025 10 3.352786 -0.92971534 3.84611 0.8162471 3.3744903 0.95650005 3.597324 1.0399063 3.3443928 1.0569477 3.6994917 0.95209175 3.3455873 0.9631187 3.7198558 0.83559185 3.6080396 0.8598434 4.1747274 0.7350532 3gE 0.19280212 5.223556 0.9145015403 TRUE
caggagcggatcaaggcggagaggaagcgcatgaggaaccgcatcgctgcctccaagtgccgaaaaaggaagctggagagaatcgcccggctggaggaaaaagtgaaaaccttgaaagctcagaactcggagctggcgtccgaggccaacatgctcagggaacaggtggcacagcttaaacagaaagtcatgaactaatcaa 4  False 164 235 316 236 273 170 29 26 23 12 23 30 232.333333333333 -1.37935583030355 -1.42762201651186 -1.43943317911683 -1.52085019200114 -1.4692126440348 -1.31657571620302 0.138134474121369 0.127858738095267 0.118933835609707 0.16388740098398 0.139848390056776 0.145171000954362 -1.4233539631921 0.0558942022948292 0.0273928688875064 0.0151755388059367 0.0174678054497067 0.0145840040362538 0.0197177463209565 0.0133215538280892 0.00569776920580672 0.0191893147295314 0.0184528728020619 0.0153523475702205 0.0333469601238904 0.0151959280575588 0.0211262277937688 0.00619948656514465 QERIKAERKRMRNRIAASKCRKRKLERIARLEEKVKTLKAQNSELASEANMLREQVAQLKQKVMNAAAAAAAAAAAAAACAAAAAAAAAAAAAAAAAAAAAAAAAAAAAAAAAAAA CEBPB AAAAAAAAAAAAAACAAAAAAAAAAAAAAAAAAAAAAAAAAAAAAAAAAAA False 2 1 1 -1.2236782 -1.2452419 -1.2488691 -1.3268927 -1.3240515 -1.3340486 -1.2289389 -1.1980911 -1.2041035 -1.2522243 -1.258614 0.051299307 0.20109329 7 1.5252732 -1.1725204 1.9099457 -0.9859574 1.7195905 1.1123319 2.761177 -0.87131345 2.271138 1.0430447 2.5018144 -0.96407133 1.535233 -1.181548 1.8392133 -0.9046606 1.3988171 1.2221615 1.5939876 -1.2039356 3gE 0.19280212 3.522895 1.06615448174 TRUE
caggagcggatcaaggcggagaggaagcgcatgaggaaccgcatcgctgcctccaagtgccgaaaaaggaagctggagagaatcgcccggctggaggaaaaagtgaaaaccttgaaagctcagaactcggagctggcgtccgaggccaacatgctcagggaacaggtggcacagcttaaacagaaagtcatgaactaagcaa 5  False 265 335 431 409 492 341 32 42 46 29 53 37 378.833333333333 -1.4892847162905 -1.39336802694313 -1.33122804231379 -1.42997709196668 -1.39756560670436 -1.46177472362426 0.126103501631599 0.104869275286383 0.0917375268365219 0.112741139071848 0.100102784778489 0.123192054722225 -1.4058526017173 0.0439799386968829 0.01531601344791 0.0138538087233271 0.0213749324053623 0.0119617474475312 0.0318375989012405 0.0102753467551396 0.0163379557396078 0.0132006803916979 0.0263181776441619 0.0109891343335624 0.0181481004597908 0.0128952586158051 0.0230673853893725 0.00487802004309906 QERIKAERKRMRNRIAASKCRKRKLERIARLEEKVKTLKAQNSELASEANMLREQVAQLKQKVMNAAAAAAAAAAAAAAACAAAAAAAAAAAAAAAAAAAAAAAAAAAAAAAAAAA CEBPD AAAAAAAAAAAAAAACAAAAAAAAAAAAAAAAAAAAAAAAAAAAAAAAAAA False 2 1 1 -1.3108821 -1.32447 -1.3219903 -1.3681508 -1.3579482 -1.3580469 -1.3083732 -1.3071063 -1.3154385 -1.3252916 -1.3297698 0.022873962 0.089665934 6 3.9057508 -0.5807748 4.5524263 -0.5172576 3.4766126 0.67700124 4.248519 -0.6515945 3.6442842 0.72635317 4.372896 -0.59629536 3.5116482 -0.6427585 3.449173 -0.6481863 3.5181286 0.65842545 4.0226746 -0.5866899 3gE 0.19280212 5.4874873 0.628533684 TRUE
caggagcggatcaaggcggagaggaagcgcatgaggaaccgcatcgctgcctccaagtgccgaaaaaggaagctggagagaatcgcccggctggaggaaaaagtgaaaaccttgaaagctcagaactcggagctggcgtccgaggccaacatgctcagggaacaggtggcacagcttaaacagaaagtcatgaactaataca 5  False 299 264 380 340 465 247 61 41 62 53 67 46 332.5 -1.33814196807631 -1.33471537935647 -1.21124964500451 -1.2146825079655 -1.31278631130825 -1.30049810361285 0.101356824072208 0.109452804617994 0.0851871487662988 0.0970676880289249 0.0951215935331502 0.12216499208769 -1.2780368624681 0.0407477318455732 0.0319206492953318 0.0111351234131664 0.0280650535647276 0.0124845604462227 0.0452761521083238 0.00954165130498049 0.0415464556435517 0.0113655009748863 0.0356251221799634 0.0104423065918835 0.0350299012254287 0.012787749748315 0.0372440249290109 0.00451952091210213 QERIKAERKRMRNRIAASKCRKRKLERIARLEEKVKTLKAQNSELASEANMLREQVAQLKQKVMNAAAAAAAAAAAAAAAACAAAAAAAAAAAAAAAAAAAAAAAAAAAAAAAAAA CEBPE AAAAAAAAAAAAAAAACAAAAAAAAAAAAAAAAAAAAAAAAAAAAAAAAAA False 2 1 1 -1.0387238 -1.073798 -1.088264 -1.2202331 -1.2046542 -1.2335773 -1.0638847 -1.0138562 -1.0292542 -1.0744157 -1.1040661 0.083032586 0.32548773 10 0.98232543 -1.1279981 1.1133144 -1.0845661 1.1833996 1.0660962 1.8759071 -0.95057005 1.5752549 -1.0818352 1.8903685 -0.9635463 1.0324452 -1.1456221 0.94905627 -1.0741974 1.0112629 -1.0713536 1.2197825 -0.99320555 3gE 0.19280212 2.9005876 1.0558990648 TRUE
caggagcggatcaaggcggagaggaagcgcatgaggaaccgcatcgctgcctccaagtgccgaaaaaggaagctggagagaatcgcccggctggaggaaaaagtgaaaaccttgaaagctcagaactcggagctggcgtccgaggccaacatgctcagggaacaggtggcacagcttaaacagaaagtcatgaactaacaca 6  False 763 789 775 722 839 836 271 76 47 62 65 102 787.333333333333 -1.17835119745174 -1.46557897421259 -1.49101331904304 -1.37763276120826 -1.49365337919644 -1.42675335402637 0.0632432884694913 0.079341050029938 0.087651374466659 0.0833582076478887 0.0881906278119149 0.0856244602889995 -1.37818324998579 0.0324798421164623 0.0494753622362374 0.00694794680682353 0.0131383053110546 0.00904991094949704 0.0139403524702923 0.00981766456179359 0.0224668700502828 0.00976027975452077 0.0157698053679576 0.00968143551781184 0.0218139993610053 0.00896283093706839 0.0261363221893101 0.00360249071588691 QERIKAERKRMRNRIAASKCRKRKLERIARLEEKVKTLKAQNSELASEANMLREQVAQLKQKVMNAAAAAAAAAAAAAAAAACAAAAAAAAAAAAAAAAAAAAAAAAAAAAAAAAA CREB3 AAAAAAAAAAAAAAAAACAAAAAAAAAAAAAAAAAAAAAAAAAAAAAAAAA False 2 1 1 -1.3968884 -1.4131325 -1.4166255 -1.4318147 -1.4333932 -1.4278561 -1.3934362 -1.3979025 -1.3997911 -1.4034201 -1.4114261 0.015331443 0.06009926 6 2.5832381 -1.1829392 2.9976652 -1.0972506 2.9215498 1.1609883 3.6080484 -1.0447772 2.9743066 1.2606862 4.1341753 -0.84878683 3.106389 -0.97539735 3.4863348 -0.88028276 3.2915418 0.9523242 3.0730028 -1.0201969 3gE 0.19280212 4.834901 1.0423629519 TRUE
caggagcggatcaaggcggagaggaagcgcatgaggaaccgcatcgctgcctccaagtgccgaaaaaggaagctggagagaatcgcccggctggaggaaaaagtgaaaaccttgaaagctcagaactcggagctggcgtccgaggccaacatgctcagggaacaggtggcacagcttaaacagaaagtcatgaactaacgga 5  False 494 352 643 456 553 439 52 30 43 42 77 38 489.5 -1.52885492998809 -1.49911317523952 -1.46337533164858 -1.35848345293142 -1.3227577475543 -1.52922946622874 0.100597318260566 0.116113905606604 0.0912027599636161 0.0988960237522064 0.0893524116360838 0.118701465155939 -1.4387969727162 0.0411109095971634 0.0109688052846577 0.0110516836347099 0.0093132798930422 0.0132443483586562 0.0170360311296733 0.0102154485298249 0.0247090320540178 0.0115795778924202 0.034530472788851 0.00980897441234512 0.0110872039376192 0.0124252014037124 0.0194133716094186 0.00455980264972971 QERIKAERKRMRNRIAASKCRKRKLERIARLEEKVKTLKAQNSELASEANMLREQVAQLKQKVMNAAAAAAAAAAAAAAAAAACAAAAAAAAAAAAAAAAAAAAAAAAAAAAAAAA CREB3L1 AAAAAAAAAAAAAAAAAACAAAAAAAAAAAAAAAAAAAAAAAAAAAAAAAA False 2 1 1 -1.3413962 -1.3499985 -1.3453953 -1.4061705 -1.396794 -1.4076781 -1.3604476 -1.3408518 -1.361556 -1.3700303 -1.3680319 0.026337383 0.10324255 3 2.0965295 -1.1883669 2.593166 -0.98536736 2.866569 0.8847271 3.2328172 -1.005964 2.7448196 1.1221521 3.7483542 -0.84438604 3.0037165 -0.8878639 2.8379936 -0.87423927 3.382386 0.79567045 2.7487526 -0.99627775 3gE 0.19280212 4.5427866 0.9585014972 TRUE
caggagcggatcaaggcggagaggaagcgcatgaggaaccgcatcgctgcctccaagtgccgaaaaaggaagctggagagaatcgcccggctggaggaaaaagtgaaaaccttgaaagctcagaactcggagctggcgtccgaggccaacatgctcagggaacaggtggcacagcttaaacagaaagtcatgaactaaacga 6  False 369 241 286 315 350 277 59 10 19 26 22 35 306.333333333333 -1.40837499391128 -1.69631106177575 -1.46524335309587 -1.3884513480665 -1.55459565836809 -1.41630852431044 0.0995683431277633 0.182343435353838 0.128621273217983 0.120567972912247 0.137664384400507 0.128693950976287 -1.45905806236335 0.0517552461111754 0.0242048056162186 0.0109386397898802 -0.0131797840619786 0.0207987145563984 0.0168267975828489 0.0144066253797913 0.0212001389476775 0.0141171118989243 0.00907965290224316 0.0151125906883804 0.0229073229579586 0.0134711754249973 0.0171661196958816 0.00574041563827218 QERIKAERKRMRNRIAASKCRKRKLERIARLEEKVKTLKAQNSELASEANMLREQVAQLKQKVMNAAAAAAAAAAAAAAAAAAACAAAAAAAAAAAAAAAAAAAAAAAAAAAAAAA CREB3L2 AAAAAAAAAAAAAAAAAAACAAAAAAAAAAAAAAAAAAAAAAAAAAAAAAA False 2 1 1 -1.4102536 -1.4190671 -1.4343443 -1.4510188 -1.4418819 -1.4494518 -1.408777 -1.4130633 -1.3921449 -1.4207 -1.4240702 0.019421669 0.076132946 2 2.303269 -1.4103714 2.4207199 -1.4012223 3.3840895 1.1158556 3.0017533 -1.4830081 2.728153 -1.4633096 3.56088 -1.1427094 2.4404235 -1.3318439 2.5376272 -1.2990365 1.8500767 -1.6381353 1.8450776 -1.851001 3gE 0.19280212 4.2244825 1.413649329 TRUE
caggagcggatcaaggcggagaggaagcgcatgaggaaccgcatcgctgcctccaagtgccgaaaaaggaagctggagagaatcgcccggctggaggaaaaagtgaaaaccttgaaagctcagaactcggagctggcgtccgaggccaacatgctcagggaacaggtggcacagcttaaacagaaagtcatgaactaagtta 6  False 292 279 450 501 389 370 32 47 25 34 162 41 380.166666666667 -1.5172477088971 -1.31243806276803 -1.51579212904886 -1.44195470826191 -1.00340355880728 -1.45549534304412 0.124885556251079 0.104454783947439 0.112876186001747 0.104586600883361 0.0843853175938398 0.118415969022322 -1.32683405499326 0.0431361417391495 0.012243981776376 0.0137200044901467 0.030606080325062 0.0119144691507937 0.011164924858828 0.0126430479604322 0.0149355157264118 0.0122458785043451 0.0695886990698941 0.00926369424058524 0.0188054012630824 0.0123953167939857 0.031831700804931 0.00478443058858668 QERIKAERKRMRNRIAASKCRKRKLERIARLEEKVKTLKAQNSELASEANMLREQVAQLKQKVMNAAAAAAAAAAAAAAAAAAAACAAAAAAAAAAAAAAAAAAAAAAAAAAAAAA CREB3L3 AAAAAAAAAAAAAAAAAAAACAAAAAAAAAAAAAAAAAAAAAAAAAAAAAA False 2 1 1 -1.4068404 -1.4131359 -1.4113077 -1.4344074 -1.4338369 -1.4300892 -1.403636 -1.3926774 -1.3762811 -1.4020851 -1.4104297 0.018640922 0.07307242 5 3.1740532 -1.0068929 2.8601277 -1.1500343 2.9145412 1.1319951 3.7074451 -1.0355874 2.4576764 1.5303228 4.0463295 -0.8785528 2.408207 -1.3169011 3.4988651 -0.85752815 2.249966 1.2631042 3.6803336 -0.8467062 3gE 0.19280212 4.7170305 1.1017625135 TRUE
caggagcggatcaaggcggagaggaagcgcatgaggaaccgcatcgctgcctccaagtgccgaaaaaggaagctggagagaatcgcccggctggaggaaaaagtgaaaaccttgaaagctcagaactcggagctggcgtccgaggccaacatgctcagggaacaggtggcacagcttaaacagaaagtcatgaactaactta 6  False 412 464 644 425 488 551 35 34 40 109 40 113 497.333333333333 -1.59064175995214 -1.54050742850854 -1.48425832143952 -1.07860415703006 -1.47721665080772 -1.27171885363745 0.117368836479361 0.108150325650054 0.0934626279486618 0.0796625111115646 0.108748777262804 0.0884971120114958 -1.3610871225179 0.0394549687869118 0.00418086591051275 0.0128942130046061 0.00459171009072493 0.0123359952499089 0.0146969669671062 0.0104685720657205 0.0574796529991618 0.00932755653385479 0.017574204882593 0.0119382784864184 0.0380423996535008 0.0092635287942334 0.0280325333919339 0.00437613453417671 QERIKAERKRMRNRIAASKCRKRKLERIARLEEKVKTLKAQNSELASEANMLREQVAQLKQKVMNAAAAAAAAAAAAAAAAAAAAACAAAAAAAAAAAAAAAAAAAAAAAAAAAAA CREB3L4 AAAAAAAAAAAAAAAAAAAAACAAAAAAAAAAAAAAAAAAAAAAAAAAAAA False 2 1 1 -1.3778006 -1.3897737 -1.391153 -1.4289577 -1.4245489 -1.4419774 -1.3813158 -1.3773181 -1.3806202 -1.3859017 -1.3979367 0.024208095 0.094895735 7 3.2086153 -0.88155377 2.982566 -0.9921008 2.72922 -1.1014967 3.4652996 -1.0670782 3.0993733 -1.1439098 3.9415696 -0.9741724 2.6178799 -1.101111 1.9369181 -1.4560816 3.1005647 -0.93224 3.0909443 -0.9413313 3gE 0.19280212 4.6345716 1.0591075815 TRUE
caggagcggatcaaggcggagaggaagcgcatgaggaaccgcatcgctgcctccaagtgccgaaaaaggaagctggagagaatcgcccggctggaggaaaaagtgaaaaccttgaaagctcagaactcggagctggcgtccgaggccaacatgctcagggaacaggtggcacagcttaaacagaaagtcatgaactaacgta 5  False 1681 1715 2245 2129 2483 1890 15339 13641 12236 9397 13250 10728 2023.83333333333 -0.242788227683092 -0.256355812938045 -0.219401689592122 -0.300940998742145 -0.259939110092607 -0.280378467543919 0.0457274949466558 0.0444719865156295 0.0456469544452768 0.0439314504845145 0.0466331417487608 0.0575885558394032 -0.259187741089788 0.01909250696204 0.152256889030534 0.00502365089146055 0.151066426043949 0.00507262656042257 0.156371164386125 0.00511282897430966 0.148534993485078 0.00514386356004619 0.151205116807247 0.00511931671238892 0.141812003008138 0.00602814298807097 0.150249331035304 0.00211763895979328 QERIKAERKRMRNRIAASKCRKRKLERIARLEEKVKTLKAQNSELASEANMLREQVAQLKQKVMNAAAAAAAAAAAAAAAAAAAAAACAAAAAAAAAAAAAAAAAAAAAAAAAAAA CREB5 AAAAAAAAAAAAAAAAAAAAAACAAAAAAAAAAAAAAAAAAAAAAAAAAAA False 2 1 1 -0.20256555 -0.2391671 -0.25416982 -0.4545387 -0.4129058 -0.46558166 -0.21965063 -0.18173182 -0.189515 -0.24521017 -0.28650364 0.11213705 0.43957725 7 -0.97303903 -0.98478824 -0.9254253 -0.95613354 -0.87851435 -0.9569807 -0.37200183 0.90230715 -0.4334013 1.0044166 -0.31907034 -0.9460633 -0.9204789 1.0117706 -1.133029 0.93872803 -1.028785 0.9737135 -0.9556768 -0.8997804 3gE 0.19280212 0.82333374 0.957468196115 TRUE
caggagcggatcaaggcggagaggaagcgcatgaggaaccgcatcgctgcctccaagtgccgaaaaaggaagctggagagaatcgcccggctggaggaaaaagtgaaaaccttgaaagctcagaactcggagctggcgtccgaggccaacatgctcagggaacaggtggcacagcttaaacagaaagtcatgaactaattca 5  False 423 450 514 489 654 379 32 31 37 30 47 21 484.833333333333 -1.62406253268441 -1.5574213618142 -1.44255888722846 -1.46953579064424 -1.51555531675349 -1.6624083552949 0.121108344785637 0.112035138999338 0.0972580520967026 0.109382867232678 0.09991466019529 0.146479530820734 -1.52798359415237 0.0454581270035104 0.000509239137044759 0.0133050377011778 0.00266244913231478 0.0127791103190083 0.0193676416712025 0.0108936903411832 0.0117060907234033 0.0128074656913473 0.0133654433463393 0.0109684822975497 -0.00285343712520011 0.0153328998052208 0.00952126762217986 0.00504197279976161 QERIKAERKRMRNRIAASKCRKRKLERIARLEEKVKTLKAQNSELASEANMLREQVAQLKQKVMNAAAAAAAAAAAAAAAAAAAAAAACAAAAAAAAAAAAAAAAAAAAAAAAAAA CREBL2 AAAAAAAAAAAAAAAAAAAAAAACAAAAAAAAAAAAAAAAAAAAAAAAAAA False 2 1 1 -1.4277078 -1.428912 -1.4443529 -1.452395 -1.4493078 -1.4473387 -1.4279246 -1.4021815 -1.4335368 -1.4336334 -1.4347292 0.014786051 0.05796132 6 2.4625783 -1.4483044 2.59984 -1.3800317 2.4363303 -1.6737366 3.9468722 -1.1460648 3.4431338 1.238321 4.1363535 -0.9667789 2.1025112 -1.716472 2.895123 -1.0806121 1.4855955 2.5395837 2.5289474 -1.4578056 3gE 0.19280212 4.4210043 1.4647710606 TRUE
caggagcggatcaaggcggagaggaagcgcatgaggaaccgcatcgctgcctccaagtgccgaaaaaggaagctggagagaatcgcccggctggaggaaaaagtgaaaaccttgaaagctcagaactcggagctggcgtccgaggccaacatgctcagggaacaggtggcacagcttaaacagaaagtcatgaactaaagta 5  False 487 583 659 591 573 590 64 36 41 21 36 59 580.5 -1.46489868795626 -1.58739588071157 -1.48378686429447 -1.61879148152371 -1.55473443296601 -1.48614172377309 0.0941827484802528 0.103896634416485 0.0925608752059203 0.122840268351855 0.110399474519718 0.10147038561352 -1.52337126759656 0.0419762560017681 0.0179950776110224 0.0103469750292461 -0.000756546793159035 0.0118508047103844 0.0147497739896252 0.0103675684476965 -0.00577002037643543 0.0143831713524718 0.00906441843397157 0.0121194895680124 0.0155974589487048 0.0106215199290425 0.0100328422639646 0.00465578225386191 QERIKAERKRMRNRIAASKCRKRKLERIARLEEKVKTLKAQNSELASEANMLREQVAQLKQKVMNAAAAAAAAAAAAAAAAAAAAAAAACAAAAAAAAAAAAAAAAAAAAAAAAAA CREBRF AAAAAAAAAAAAAAAAAAAAAAAACAAAAAAAAAAAAAAAAAAAAAAAAAA False 2 1 1 -1.395504 -1.396224 -1.4234791 -1.4494599 -1.4458228 -1.4528604 -1.404173 -1.3982285 -1.4078528 -1.4187605 -1.4192365 0.022754038 0.08919583 10 3.061185 -0.9923183 3.1915376 -0.9527363 2.3071623 1.5276351 2.7888937 -1.5690782 2.1959202 1.8795495 2.6777503 -1.5659552 2.3778057 -1.3370934 2.8765106 -1.0684423 2.5384452 1.2827213 2.0086522 -1.6826745 3gE 0.19280212 4.2196627 1.38582041304 TRUE
caggagcggatcaaggcggagaggaagcgcatgaggaaccgcatcgctgcctccaagtgccgaaaaaggaagctggagagaatcgcccggctggaggaaaaagtgaaaaccttgaaagctcagaactcggagctggcgtccgaggccaacatgctcagggaacaggtggcacagcttaaacagaaagtcatgaactaagtaa 5  False 271 163 269 296 340 269 24 8 21 16 31 15 268 -1.57864937950003 -1.65031055833303 -1.41962879046246 -1.50413682482064 -1.44617887022744 -1.66051185282424 0.13968537607676 0.205406894250477 0.124392018958639 0.143930599410947 0.123454662101435 0.170387153293387 -1.51596480633376 0.05893498693512 0.00549835624798412 0.0153459218544692 -0.00793280964417606 0.0234294113914316 0.0219359984116175 0.0139329146146444 0.00765471074671337 0.0168526046219791 0.0209814861182459 0.0135526685789939 -0.00265491872334467 0.0178354554722161 0.0108543274128501 0.00653675416627337 QERIKAERKRMRNRIAASKCRKRKLERIARLEEKVKTLKAQNSELASEANMLREQVAQLKQKVMNAAAAAAAAAAAAAAAAAAAAAAAAACAAAAAAAAAAAAAAAAAAAAAAAAA CREBZF AAAAAAAAAAAAAAAAAAAAAAAAACAAAAAAAAAAAAAAAAAAAAAAAAA False 2 1 1 -1.4317677 -1.4277182 -1.431589 -1.4434476 -1.4484622 -1.4459758 -1.418969 -1.4188837 -1.4127669 -1.4354961 -1.4315076 0.012190549 0.04778695 4 2.7750444 -1.3176403 2.4936593 -1.4284581 2.0642352 1.7955427 3.42668 -1.2044998 3.2873259 1.2864325 3.7898219 -1.0438776 3.5030532 -0.9780389 2.2288914 -1.5246779 3.313102 1.0073605 4.1508546 -0.89915645 3gE 0.19280212 4.720543 1.24856848236 TRUE
caggagcggatcaaggcggagaggaagcgcatgaggaaccgcatcgctgcctccaagtgccgaaaaaggaagctggagagaatcgcccggctggaggaaaaagtgaaaaccttgaaagctcagaactcggagctggcgtccgaggccaacatgctcagggaacaggtggcacagcttaaacagaaagtcatgaactaaccta 6  False 258 184 156 264 351 251 36 60 25 46 29 99 244 -1.44762344489035 -1.13148800833906 -1.21632188547695 -1.18425189571079 -1.47490055205989 -1.07646948249223 0.121507565104537 0.107382511974912 0.123572958478801 0.105401546875038 0.125508265769583 0.10522984773797 -1.23617841036303 0.0464366294515544 0.0198929465043324 0.0133488962924536 0.0512458610977001 0.0122484158016507 0.0447080200529144 0.0138411732004818 0.0451095275603794 0.0123412992324057 0.0178284627469073 0.0137781101251719 0.0584803340736064 0.0110150456029215 0.041886741003467 0.00515050306822509 QERIKAERKRMRNRIAASKCRKRKLERIARLEEKVKTLKAQNSELASEANMLREQVAQLKQKVMNAAAAAAAAAAAAAAAAAAAAAAAAAACAAAAAAAAAAAAAAAAAAAAAAAA CREM AAAAAAAAAAAAAAAAAAAAAAAAAACAAAAAAAAAAAAAAAAAAAAAAAA False 2 1 1 -1.3857831 -1.3965884 -1.4012324 -1.4322721 -1.4263783 -1.435273 -1.3901316 -1.3515512 -1.3896894 -1.4000732 -1.4008973 0.025253605 0.098994136 4 2.4770985 -1.1780021 2.7438748 -1.1099248 2.4428372 1.2865969 3.1205988 -1.2118132 2.8585043 1.2539877 3.2069967 -1.1443018 2.3876276 -1.2513667 2.4330826 -1.056577 2.7467272 1.0919468 3.3190722 -0.930462 3gE 0.19280212 4.3909183 1.15149790698 TRUE
caggagcggatcaaggcggagaggaagcgcatgaggaaccgcatcgctgcctccaagtgccgaaaaaggaagctggagagaatcgcccggctggaggaaaaagtgaaaaccttgaaagctcagaactcggagctggcgtccgaggccaacatgctcagggaacaggtggcacagcttaaacagaaagtcatgaactaatcga 5  False 388 404 600 503 672 598 64 38 29 27 42 58 527.5 -1.39940110761403 -1.47209830222008 -1.55515891861808 -1.5060451461467 -1.55625660894414 -1.49526590027751 0.0965888193822741 0.105680667655045 0.105265549325181 0.11320225510871 0.103241261133818 0.10178981156176 -1.4945788167896 0.0424345975201233 0.0251906823179634 0.0106113074674424 0.012394688508704 0.0120542976303019 0.00675552526621467 0.0117905949504611 0.00743126844235714 0.0132546717339551 0.00889731622657475 0.0113336715844265 0.0146423761233871 0.010654956177999 0.0132263472184463 0.00470661904853165 QERIKAERKRMRNRIAASKCRKRKLERIARLEEKVKTLKAQNSELASEANMLREQVAQLKQKVMNAAAAAAAAAAAAAAAAAAAAAAAAAAACAAAAAAAAAAAAAAAAAAAAAAA DBP AAAAAAAAAAAAAAAAAAAAAAAAAAACAAAAAAAAAAAAAAAAAAAAAAA False 2 1 1 -1.3986939 -1.4068546 -1.4214597 -1.4357287 -1.4245621 -1.438057 -1.404947 -1.3987619 -1.3993573 -1.3990991 -1.4127522 0.015770713 0.061821196 3 3.809093 -0.80857515 3.8201945 -0.8350836 3.5255833 -0.98811436 4.2954807 -0.9025351 4.1186666 0.8608805 4.7996397 -0.7786104 3.6853218 -0.86585385 3.688363 -0.8352382 2.9370944 1.0651499 3.4039478 -0.9033687 3gE 0.19280212 5.4256144 0.8843409684 TRUE
caggagcggatcaaggcggagaggaagcgcatgaggaaccgcatcgctgcctccaagtgccgaaaaaggaagctggagagaatcgcccggctggaggaaaaagtgaaaaccttgaaagctcagaactcggagctggcgtccgaggccaacatgctcagggaacaggtggcacagcttaaacagaaagtcatgaactaaaata 6  False 455 411 452 367 517 425 6343 3976 3444 2361 3690 4919 437.833333333333 -0.12064609964244 -0.202720222926782 -0.124695018022035 -0.197978638649881 -0.175169492401037 -0.0676713227261671 0.0593969087989547 0.0626168535943686 0.0565759576556899 0.067907972907759 0.0668904898220118 0.0757432291746789 -0.149248817691939 0.0261214775915644 0.165675498799823 0.00652538115604104 0.157184284493547 0.00714229202604331 0.166979079423358 0.00633696593927437 0.160590692222401 0.00795123637904818 0.160510998939085 0.00734313815463238 0.164077348350735 0.00792850261979976 0.162443169584003 0.0028972548626141 QERIKAERKRMRNRIAASKCRKRKLERIARLEEKVKTLKAQNSELASEANMLREQVAQLKQKVMNAAAAAAAAAAAAAAAAAAAAAAAAAAAACAAAAAAAAAAAAAAAAAAAAAA DDIT3 AAAAAAAAAAAAAAAAAAAAAAAAAAAACAAAAAAAAAAAAAAAAAAAAAA False 2 1 1 0.08437157 0.061684728 0.06095159 -0.066734314 -0.04194677 -0.077732325 0.08071029 0.092562675 0.096200585 0.061151505 0.035121955 0.06882709 0.2698022 3 -1.9828676 1.0321794 -1.9471608 1.0232692 -1.8410324 -1.0780103 -1.4425951 0.9854592 -1.3812399 1.0953186 -1.3997281 0.96784955 -1.9336966 -1.0765232 -2.1446006 1.0298731 -2.0584722 1.0369854 -2.0903473 0.9418044 3gE 0.19280212 -0.20489812 1.026727244 TRUE
caggagcggatcaaggcggagaggaagcgcatgaggaaccgcatcgctgcctccaagtgccgaaaaaggaagctggagagaatcgcccggctggaggaaaaagtgaaaaccttgaaagctcagaactcggagctggcgtccgaggccaacatgctcagggaacaggtggcacagcttaaacagaaagtcatgaactaatgaa 3  False 600 693 733 778 742 662 6707 7886 4506 4190 6306 4701 701.333333333333 -0.184291528518921 -0.158234014049936 -0.185383104947963 -0.246557097857819 -0.124283398062632 -0.213510066797134 0.0553140689442177 0.0535988953155729 0.0516933520220316 0.0538905200857084 0.0598557165273346 0.0681069426993666 -0.185524356003135 0.0230132749606572 0.158683372599039 0.0060768378430984 0.16225853330503 0.00611367292737262 0.160181521667292 0.0057900745232474 0.15490271781302 0.00630995515612501 0.166097198440253 0.00657087124005622 0.148811523576241 0.00712916625686984 0.158419680506953 0.00255250961783155 QERIKAERKRMRNRIAASKCRKRKLERIARLEEKVKTLKAQNSELASEANMLREQVAQLKQKVMNAAAAAAAAAAAAAAAAAAAAAAAAAAAAAAAAAAAAAAAAAAAAAAAAAAA FOS AAAAAAAAAAAAAAAAAAAAAAAAAAAAAAAAAAAAAAAAAAAAAAAAAAA False 1 1 1 0.030037522 0.0035319328 -0.0027281046 -0.14778066 -0.118738174 -0.1612519 0.017439723 0.04048264 0.039413214 0.0028905869 -0.029670322 0.07997478 0.31350115 NA -1.7985238 -0.9855633 -1.7435267 -0.9802675 -1.7094544 0.9818175 -1.2395271 -0.9259659 -1.2359014 1.0031701 -1.171983 -0.9261728 -1.6846099 -1.0434102 -1.9589618 -0.97534174 -1.8193567 1.0063037 -1.8109146 -0.9332268 3gE 0.19280212 0 0.976123954 TRUE
caggagcggatcaaggcggagaggaagcgcatgaggaaccgcatcgctgcctccaagtgccgaaaaaggaagctggagagaatcgcccggctggaggaaaaagtgaaaaccttgaaagctcagaactcggagctggcgtccgaggccaacatgctcagggaacaggtggcacagcttaaacagaaagtcatgaactaaaaga 6  False 177 132 183 114 250 178 1814 778 1484 498 1343 1141 172.333333333333 -0.209318702028682 -0.338476328645015 -0.10708295628995 -0.303765934221373 -0.257994763675915 -0.244077042267085 0.0818006506878361 0.0973201609267691 0.0725046396192257 0.109469797511948 0.0873912990484311 0.10111605921369 -0.22495473371292 0.0363349547196942 0.155933871830197 0.00898667010360806 0.141699479753291 0.0111006696993 0.168951773124733 0.00812110745880036 0.148204226289576 0.0128176442192783 0.1514185642554 0.00959368639896324 0.145611893091331 0.0105844304384051 0.154046273483788 0.00403007922792597 QERIKAERKRMRNRIAASKCRKRKLERIARLEEKVKTLKAQNSELASEANMLREQVAQLKQKVMNAAAAAAAAAAAAAAAAAAAAAAAAAAAAACAAAAAAAAAAAAAAAAAAAAA FOSB AAAAAAAAAAAAAAAAAAAAAAAAAAAAACAAAAAAAAAAAAAAAAAAAAA False 2 1 1 -0.01040256 -0.041681528 -0.043329477 -0.17677343 -0.14605248 -0.18379986 -0.021430016 -0.004676461 -0.0062738657 -0.033672094 -0.06680918 0.07234577 0.2835954 8 -1.8240349 0.8764181 -1.8242598 0.8343606 -1.710143 -0.88440335 -1.3485439 0.78517866 -1.3100531 -0.87944174 -1.2576872 -0.81004447 -1.7368492 0.91578555 -2.0614383 0.82319695 -1.9631252 0.829026 -1.9536763 0.78788257 3gE 0.19280212 -0.08170516 0.842573802 TRUE
caggagcggatcaaggcggagaggaagcgcatgaggaaccgcatcgctgcctccaagtgccgaaaaaggaagctggagagaatcgcccggctggaggaaaaagtgaaaaccttgaaagctcagaactcggagctggcgtccgaggccaacatgctcagggaacaggtggcacagcttaaacagaaagtcatgaactaataga 5  False 568 552 646 736 564 615 1929 1484 935 1492 1046 886 613.5 -0.527644613498139 -0.553536586625395 -0.594217341497447 -0.51359274401162 -0.568008345002934 -0.689732354659067 0.0572056492842571 0.0583213570760869 0.0546504172147646 0.0556378945749818 0.0666128625052563 0.0713158822996979 -0.56713973735049 0.0244016938128494 0.120962390212976 0.00628464802978354 0.11716897274886 0.00665233303306734 0.114388772606105 0.00612128979883502 0.123635939358525 0.00651455245172981 0.117385735918306 0.00731266064209121 0.0989624519422238 0.00746506540330485 0.116092939403532 0.00270650562578166 QERIKAERKRMRNRIAASKCRKRKLERIARLEEKVKTLKAQNSELASEANMLREQVAQLKQKVMNAAAAAAAAAAAAAAAAAAAAAAAAAAAAAACAAAAAAAAAAAAAAAAAAAA FOSL1 AAAAAAAAAAAAAAAAAAAAAAAAAAAAAACAAAAAAAAAAAAAAAAAAAA False 2 1 1 -0.3157792 -0.3581432 -0.36485887 -0.58194596 -0.5335532 -0.57612413 -0.32400084 -0.27681196 -0.30380142 -0.354941 -0.39899597 0.11750465 0.46061823 6 -0.68955505 -0.9523479 -0.62529755 -0.91827285 -0.5797576 0.95654726 -0.046254635 -0.8693351 -0.15762186 0.9682404 -0.053806543 -0.9066266 -0.65195274 -1.0014759 -0.8461865 -0.93856907 -0.73139703 0.9452793 -0.6606324 -0.87105757 3gE 0.19280212 1.1130297 0.9327751907 TRUE
caggagcggatcaaggcggagaggaagcgcatgaggaaccgcatcgctgcctccaagtgccgaaaaaggaagctggagagaatcgcccggctggaggaaaaagtgaaaaccttgaaagctcagaactcggagctggcgtccgaggccaacatgctcagggaacaggtggcacagcttaaacagaaagtcatgaactaagaga 6  False 217 251 200 219 315 208 4611 3922 1968 2596 4310 4300 235 0.000831141579772576 -0.0713608045796066 -0.0523995375928497 -0.0309454236032346 0.0145307890535779 0.105500098769414 0.07523785025872 0.0742264738637005 0.0702611031089233 0.0820219255633214 0.0792435376025689 0.0946387600179258 -0.0142067596548489 0.0319395059754142 0.1790210636918 0.0082656767873403 0.172167588066806 0.00846652493643817 0.175076759357144 0.00786981318048115 0.18014834530965 0.00960381661376535 0.181336012754958 0.00869923730601811 0.182204250041654 0.00990641229470537 0.177421313830779 0.00354255951534091 QERIKAERKRMRNRIAASKCRKRKLERIARLEEKVKTLKAQNSELASEANMLREQVAQLKQKVMNAAAAAAAAAAAAAAAAAAAAAAAAAAAAAAACAAAAAAAAAAAAAAAAAAA FOSL2 AAAAAAAAAAAAAAAAAAAAAAAAAAAAAAACAAAAAAAAAAAAAAAAAAA False 2 1 1 0.104993224 0.09635627 0.07816017 -0.017872691 0.014042735 -0.012422204 0.10189259 0.11581373 0.1102854 0.08552289 0.067677215 0.05223661 0.20476751 2 -2.4732332 0.87647843 -2.450524 0.89594245 -2.371452 -0.87749445 -1.9649494 0.82012665 -1.8879097 0.9252207 -1.9237967 0.8314263 -2.3236237 0.9514792 -2.6403918 0.8970004 -2.491002 -0.89219344 -2.6079228 0.8071201 3gE 0.19280212 -0.69620466 0.877448208 TRUE
caggagcggatcaaggcggagaggaagcgcatgaggaaccgcatcgctgcctccaagtgccgaaaaaggaagctggagagaatcgcccggctggaggaaaaagtgaaaaccttgaaagctcagaactcggagctggcgtccgaggccaacatgctcagggaacaggtggcacagcttaaacagaaagtcatgaactaattga 5  False 382 441 486 517 492 390 106 97 24 27 38 119 451.333333333333 -1.24949288622557 -1.23936185772504 -1.54908719688958 -1.51354790891056 -1.49454801557146 -1.15310178591228 0.0847103841582387 0.0808175621439812 0.114200647720542 0.112927441187018 0.110381731564395 0.0930970377832794 -1.32874456521598 0.0393747672701517 0.0416596922843724 0.00930633522323801 0.0389414016740571 0.00921832696041323 0.00743560732545936 0.0127913984108295 0.00655278190127906 0.0132224942096077 0.0156715935217383 0.0121175417728541 0.0504587666668886 0.00974503088927034 0.0316197972089933 0.00436723901003923 QERIKAERKRMRNRIAASKCRKRKLERIARLEEKVKTLKAQNSELASEANMLREQVAQLKQKVMNAAAAAAAAAAAAAAAAAAAAAAAAAAAAAAAACAAAAAAAAAAAAAAAAAA HLF AAAAAAAAAAAAAAAAAAAAAAAAAAAAAAAACAAAAAAAAAAAAAAAAAA False 2 1 1 -1.3543094 -1.3632025 -1.3812068 -1.4062983 -1.3894281 -1.4054356 -1.3629798 -1.3439759 -1.3547355 -1.3673996 -1.3728971 0.021733383 0.08519486 10 2.470869 -1.052305 2.8644488 -0.93354434 3.1029587 0.93011624 3.5687218 -0.91185147 3.540401 -0.8428558 3.6537564 -0.8574208 2.6575227 -1.0125914 3.6507225 -0.6865939 2.6333582 0.9978466 2.9181228 -0.92953765 3gE 0.19280212 4.723365 0.91546634026 TRUE
caggagcggatcaaggcggagaggaagcgcatgaggaaccgcatcgctgcctccaagtgccgaaaaaggaagctggagagaatcgcccggctggaggaaaaagtgaaaaccttgaaagctcagaactcggagctggcgtccgaggccaacatgctcagggaacaggtggcacagcttaaacagaaagtcatgaactaaataa 5  False 262 285 254 262 212 304 10942 11072 6712 7216 6703 12124 263.166666666667 0.195577446483969 0.178166357222022 0.226850705158896 0.199459954528826 0.258688933203399 0.301665514321702 0.0701636815960569 0.0705513883669483 0.0648724062226776 0.0761678660043789 0.0922729539907577 0.0832021962280787 0.220987818850073 0.0304866042967387 0.200416013259492 0.00770822547811495 0.20062950775319 0.00804733214197874 0.206355050528482 0.0072662354410988 0.207126144028815 0.00891837410477741 0.208139329472199 0.0101295871938316 0.202738072378877 0.0087092778847082 0.203507841051349 0.00338141141647524 QERIKAERKRMRNRIAASKCRKRKLERIARLEEKVKTLKAQNSELASEANMLREQVAQLKQKVMNAAAAAAAAAAAAAAAAAAAAAAAAAAAAAAAAACAAAAAAAAAAAAAAAAA JDP2 AAAAAAAAAAAAAAAAAAAAAAAAAAAAAAAAACAAAAAAAAAAAAAAAAA False 2 1 1 0.27372944 0.2583866 0.2635796 0.25701845 0.2600057 0.25932193 0.26356995 0.25900507 0.27404928 0.26544702 0.26341134 0.0061253603 0.024011413 8 -4.7012334 1.056268 -4.780772 1.0241175 -4.468853 1.1973797 -4.0601344 1.1665679 -3.7557836 1.2949703 -4.11648 1.0351794 -4.433001 1.140936 -4.713041 1.210674 -4.430877 1.2221905 -4.7020845 1.0887735 3gE 0.19280212 -2.79895 1.143705674 TRUE
caggagcggatcaaggcggagaggaagcgcatgaggaaccgcatcgctgcctccaagtgccgaaaaaggaagctggagagaatcgcccggctggaggaaaaagtgaaaaccttgaaagctcagaactcggagctggcgtccgaggccaacatgctcagggaacaggtggcacagcttaaacagaaagtcatgaactaataaa 4  False 753 572 898 732 959 812 9675 5587 5597 5366 8045 5931 787.666666666667 -0.144156419291334 -0.200084516679454 -0.181483082766043 -0.1622917367756 -0.128070693091388 -0.205096372074205 0.0524098360374613 0.0565663438479628 0.0501041991365897 0.0546305094961684 0.0559118878925242 0.0652639167312655 -0.168377404995396 0.022560961147819 0.16309264053478 0.00575777701879443 0.15748492214352 0.00645215023458258 0.160618355770563 0.00561207651623829 0.164769214718187 0.00639659933748722 0.165681434843626 0.00613792361774597 0.149692235969676 0.00683156950687832 0.16032152878533 0.00250234138408293 QERIKAERKRMRNRIAASKCRKRKLERIARLEEKVKTLKAQNSELASEANMLREQVAQLKQKVMNAAAAAAAAAAAAAAAAAAAAAAAAAAAAAAAAAACAAAAAAAAAAAAAAAA JUN AAAAAAAAAAAAAAAAAAAAAAAAAAAAAAAAAACAAAAAAAAAAAAAAAA False 2 1 1 -0.15454364 -0.19673872 -0.21650243 -0.42132652 -0.36619043 -0.41733015 -0.17686713 -0.14520359 -0.15674937 -0.19877064 -0.24502225 0.1112186 0.43597692 6 -1.0674288 1.0293243 -1.0582352 0.9500027 -0.9628415 0.9819408 -0.4331866 0.9570651 -0.51528317 1.065266 -0.44206023 -0.9386105 -0.9825742 -1.0741053 -1.2593055 -0.93448806 -1.101486 0.9977446 -1.0552053 -0.93846214 3gE 0.19280212 0.7295153 0.986700946827 TRUE
caggagcggatcaaggcggagaggaagcgcatgaggaaccgcatcgctgcctccaagtgccgaaaaaggaagctggagagaatcgcccggctggaggaaaaagtgaaaaccttgaaagctcagaactcggagctggcgtccgaggccaacatgctcagggaacaggtggcacagcttaaacagaaagtcatgaactaacaga 6  False 288 241 286 450 298 189 558 393 102 275 112 79 292 -0.689397097915812 -0.690504175081328 -0.990187775662632 -0.841309327143183 -1.03331443558987 -1.05914402868983 0.0722662169203067 0.0794459205826567 0.0791235872105212 0.0694680976493078 0.0952421013276779 0.116661840769393 -0.850160295423479 0.0333225002357715 0.103192162180832 0.00793921130990644 0.101545982152872 0.00906187284265286 0.0700368737034781 0.00886248325123757 0.0852641266502812 0.00813390889995682 0.0663051276515182 0.0104555357577377 0.0602938942737493 0.0122117015639466 0.0847018098159191 0.00369595385652021 QERIKAERKRMRNRIAASKCRKRKLERIARLEEKVKTLKAQNSELASEANMLREQVAQLKQKVMNAAAAAAAAAAAAAAAAAAAAAAAAAAAAAAAAAAACAAAAAAAAAAAAAAA JUNB AAAAAAAAAAAAAAAAAAAAAAAAAAAAAAAAAAACAAAAAAAAAAAAAAA False 2 1 1 -1.0221525 -1.0776697 -1.0778357 -1.2498839 -1.231086 -1.2679917 -1.0472736 -0.99284977 -1.0142112 -1.0680649 -1.1049018 0.103987485 0.40763095 6 0.77335346 -1.368438 0.89842534 -1.3579446 0.9635824 1.2735872 1.5267469 -1.2632291 1.3729372 1.3295318 1.6418703 -1.215026 0.84189963 -1.3429183 0.71772397 -1.3353021 0.78977275 1.3149853 0.97136676 -1.2262182 3gE 0.19280212 2.667044 1.302718083 TRUE
caggagcggatcaaggcggagaggaagcgcatgaggaaccgcatcgctgcctccaagtgccgaaaaaggaagctggagagaatcgcccggctggaggaaaaagtgaaaaccttgaaagctcagaactcggagctggcgtccgaggccaacatgctcagggaacaggtggcacagcttaaacagaaagtcatgaactaaatga 6  False 387 359 478 428 576 502 1715 1128 1532 698 1827 1614 455 -0.450950394751172 -0.510816198094679 -0.36949369645238 -0.57304778594192 -0.411577433020581 -0.450071518899567 0.0633777784069702 0.0667620691551514 0.0567024791072581 0.0664285063998137 0.065302820867747 0.0734834462962189 -0.455402866940025 0.02643833380764 0.12938806454365 0.00696272195457865 0.122041806065094 0.00761510946011304 0.139559642767363 0.00635113736760537 0.116674443203189 0.00777800800223392 0.134558488000076 0.00716884622604868 0.124049203390336 0.00769195745705354 0.128486196637745 0.00293239886277859 QERIKAERKRMRNRIAASKCRKRKLERIARLEEKVKTLKAQNSELASEANMLREQVAQLKQKVMNAAAAAAAAAAAAAAAAAAAAAAAAAAAAAAAAAAAACAAAAAAAAAAAAAA JUND AAAAAAAAAAAAAAAAAAAAAAAAAAAAAAAAAAAACAAAAAAAAAAAAAA False 2 1 1 -0.5880917 -0.6506644 -0.66350996 -0.92370206 -0.8677538 -0.916271 -0.61379915 -0.5466371 -0.5805816 -0.65178627 -0.7002797 0.14482993 0.56773335 4 -0.013625979 1.166961 0.09915471 -1.1179429 0.12520432 -1.1497931 0.70150197 1.1139513 0.52760303 1.2002418 0.6952431 -1.0891576 0.027798057 1.1598262 -0.12105584 -1.1137667 -0.03006208 1.1369699 0.112508416 -1.0457929 3gE 0.19280212 1.829703 1.129440319 TRUE
caggagcggatcaaggcggagaggaagcgcatgaggaaccgcatcgctgcctccaagtgccgaaaaaggaagctggagagaatcgcccggctggaggaaaaagtgaaaaccttgaaagctcagaactcggagctggcgtccgaggccaacatgctcagggaacaggtggcacagcttaaacagaaagtcatgaactaaggaa 4  False 343 285 313 470 492 401 57 30 28 39 78 44 384 -1.3972559604741 -1.44126651620767 -1.38113034311759 -1.3870014891478 -1.28492660773265 -1.4584332326509 0.10150911567715 0.119021572042237 0.110902885637011 0.100786448610735 0.0909056184420571 0.114938738494808 -1.38222927986279 0.0428709512518978 0.0254263495101938 0.011151854263125 0.0159114672470874 0.0135760067158798 0.0262481366351386 0.0124220223213191 0.0213699006190277 0.0118009247279002 0.038683518864561 0.00997948313771588 0.0184978745613841 0.0120313340110037 0.0256875581523471 0.00475501707528079 QERIKAERKRMRNRIAASKCRKRKLERIARLEEKVKTLKAQNSELASEANMLREQVAQLKQKVMNAAAAAAAAAAAAAAAAAAAAAAAAAAAAAAAAAAAAACAAAAAAAAAAAAA MAF AAAAAAAAAAAAAAAAAAAAAAAAAAAAAAAAAAAAACAAAAAAAAAAAAA False 2 1 1 -1.302456 -1.3149132 -1.3417447 -1.3728707 -1.3661405 -1.3905773 -1.3156826 -1.3080264 -1.2843683 -1.3171095 -1.3313888 0.034728818 0.13613696 7 2.9311342 -0.7551122 3.6784284 -0.62189204 3.1495762 0.7955859 3.547597 -0.79437155 2.8131275 0.96886873 3.2692702 -0.8993408 2.4541306 -0.9399967 2.7401586 -0.8181215 2.4237993 0.8733263 2.7218523 -0.8458315 3gE 0.19280212 4.5901833 0.8312447145 TRUE
caggagcggatcaaggcggagaggaagcgcatgaggaaccgcatcgctgcctccaagtgccgaaaaaggaagctggagagaatcgcccggctggaggaaaaagtgaaaaccttgaaagctcagaactcggagctggcgtccgaggccaacatgctcagggaacaggtggcacagcttaaacagaaagtcatgaactaaggga 5  False 441 365 439 310 458 415 56 46 26 47 42 86 404.666666666667 -1.47478768955571 -1.39194202289088 -1.49770931871827 -1.22227225793778 -1.44450018906106 -1.26860932974585 0.0992334247783066 0.100866875625159 0.111378981219739 0.101716761865969 0.1080603766054 0.0975124243333875 -1.37797922165036 0.0419624474158955 0.0169086657758966 0.0109018454527582 0.0215375872943717 0.0115052200823815 0.0131903462197651 0.0124753488864644 0.0406577839087982 0.0119098536250854 0.0211657692316617 0.0118627068895216 0.0383678923554815 0.0102072161461099 0.0261589519232084 0.00465425067922472 QERIKAERKRMRNRIAASKCRKRKLERIARLEEKVKTLKAQNSELASEANMLREQVAQLKQKVMNAAAAAAAAAAAAAAAAAAAAAAAAAAAAAAAAAAAAAACAAAAAAAAAAAA MAFA AAAAAAAAAAAAAAAAAAAAAAAAAAAAAAAAAAAAAACAAAAAAAAAAAA False 2 1 1 -1.3409564 -1.3556185 -1.3634375 -1.4123759 -1.3906965 -1.3997204 -1.3431602 -1.3428355 -1.3524423 -1.367367 -1.366861 0.025551151 0.10016052 10 3.2009034 -0.77725476 3.1228788 -0.8339526 2.8013396 0.96350724 3.309167 -1.0142202 3.9716482 0.7553548 4.6535416 -0.6564199 2.939767 -0.8553705 3.7184668 -0.6715672 2.96217 0.88012344 3.2579498 -0.8324824 3gE 0.19280212 5.0110598 0.8240253213 TRUE
caggagcggatcaaggcggagaggaagcgcatgaggaaccgcatcgctgcctccaagtgccgaaaaaggaagctggagagaatcgcccggctggaggaaaaagtgaaaaccttgaaagctcagaactcggagctggcgtccgaggccaacatgctcagggaacaggtggcacagcttaaacagaaagtcatgaactaacgaa 4  False 191 250 338 259 302 300 17 29 21 25 29 29 273.333333333333 -1.57720693022125 -1.41465667144534 -1.48417470027261 -1.34567372584074 -1.43107143929472 -1.49626269617278 0.164110779685459 0.122420253053131 0.122535967199779 0.125337103127739 0.128176833532254 0.134585900738224 -1.44829190509232 0.0534380112304815 0.00565682461835235 0.0180293118095994 0.0189466769574224 0.0139636718713413 0.0147063332157469 0.0137250217699664 0.0262089025948076 0.0146755217592413 0.0226399573418191 0.0140710615119599 0.0145380354588398 0.0140879214976465 0.0183602443925341 0.00592705896300208 QERIKAERKRMRNRIAASKCRKRKLERIARLEEKVKTLKAQNSELASEANMLREQVAQLKQKVMNAAAAAAAAAAAAAAAAAAAAAAAAAAAAAAAAAAAAAAACAAAAAAAAAAA MAFB AAAAAAAAAAAAAAAAAAAAAAAAAAAAAAAAAAAAAAACAAAAAAAAAAA False 2 1 1 -1.3740683 -1.3785937 -1.3778478 -1.4011141 -1.4105484 -1.4141909 -1.3721523 -1.3480971 -1.3647331 -1.3849071 -1.3826252 0.020702776 0.08115488 9 3.8425536 -0.7258363 3.4909465 -0.81074095 2.6821666 1.0619419 4.143283 -0.7660837 3.8286333 0.85821474 5.092067 -0.6411042 2.8809133 -0.9659357 2.026423 -1.2539537 3.4423788 0.7907691 4.2413177 -0.6832974 3gE 0.19280212 5.1843443 0.855787781 TRUE
caggagcggatcaaggcggagaggaagcgcatgaggaaccgcatcgctgcctccaagtgccgaaaaaggaagctggagagaatcgcccggctggaggaaaaagtgaaaaccttgaaagctcagaactcggagctggcgtccgaggccaacatgctcagggaacaggtggcacagcttaaacagaaagtcatgaactaaggta 5  False 333 260 467 489 329 292 59 41 40 88 74 30 361.666666666667 -1.3787893444562 -1.3305325437569 -1.39341316539589 -1.17542928860153 -1.18296793055444 -1.47807258139709 0.100849033340246 0.10972498801681 0.0953451107395008 0.0808208534638284 0.0996990059584926 0.133644238958824 -1.29947391839011 0.04078844429051 0.0274551033732424 0.0110793372091273 0.0285421620688147 0.0125156066136264 0.0248723609586667 0.0106794254002662 0.0461425525735172 0.00946318499479006 0.0498763902962895 0.0109448080972463 0.0164421049608273 0.0139893520549875 0.0348663411133661 0.00452403651917867 QERIKAERKRMRNRIAASKCRKRKLERIARLEEKVKTLKAQNSELASEANMLREQVAQLKQKVMNAAAAAAAAAAAAAAAAAAAAAAAAAAAAAAAAAAAAAAAACAAAAAAAAAA MAFF AAAAAAAAAAAAAAAAAAAAAAAAAAAAAAAAAAAAAAAACAAAAAAAAAA False 2 1 1 -1.3806852 -1.386236 -1.3869454 -1.4186829 -1.4080601 -1.4190859 -1.3764981 -1.3509645 -1.364438 -1.380397 -1.3871993 0.022306921 0.08744313 3 3.602672 -0.7938768 4.014724 -0.7264851 3.1786008 0.92928314 3.639608 -0.95437634 3.9284844 0.82616395 4.051717 -0.82578766 4.133485 -0.6844116 2.8221612 -0.9091051 2.8690493 0.947779 2.604898 -1.0930471 3gE 0.19280212 5.101816 0.8690315817 TRUE
caggagcggatcaaggcggagaggaagcgcatgaggaaccgcatcgctgcctccaagtgccgaaaaaggaagctggagagaatcgcccggctggaggaaaaagtgaaaaccttgaaagctcagaactcggagctggcgtccgaggccaacatgctcagggaacaggtggcacagcttaaacagaaagtcatgaactaagtga 6  False 288 267 278 371 306 324 31 19 9 22 271 21 305.666666666667 -1.52242257464341 -1.54853083049145 -1.66844706389783 -1.47882641191623 -0.783464922628178 -1.61559945120816 0.126469374401899 0.140507930970393 0.175057395032834 0.125350357049715 0.0861441427223182 0.148465321305144 -1.28616617487792 0.0506647620387304 0.0116754678232289 0.013894003732278 0.00367653347748384 0.0160268141460231 -0.00593366547325738 0.0196078474975598 0.0106182666774385 0.0146770736398537 0.0937332343439225 0.00945677543856454 0.0020463344151154 0.0155407645243459 0.0363423649893503 0.00561946496576831 QERIKAERKRMRNRIAASKCRKRKLERIARLEEKVKTLKAQNSELASEANMLREQVAQLKQKVMNAAAAAAAAAAAAAAAAAAAAAAAAAAAAAAAAAAAAAAAAACAAAAAAAAA MAFG AAAAAAAAAAAAAAAAAAAAAAAAAAAAAAAAAAAAAAAAACAAAAAAAAA False 2 1 1 -1.3555313 -1.3665684 -1.3770167 -1.4224142 -1.4105047 -1.4245893 -1.3857814 -1.3487947 -1.351253 -1.3835237 -1.3825977 0.02844926 0.1115211 5 2.970646 -0.87891126 3.9679477 -0.6820803 3.658125 0.77611977 3.8328047 -0.926108 4.089024 0.8033875 4.6517982 -0.74063814 3.58674 -0.8181889 2.3665605 -1.0762362 2.894872 0.8969408 3.177175 -0.90717435 3gE 0.19280212 5.1368456 0.850578546098 TRUE
caggagcggatcaaggcggagaggaagcgcatgaggaaccgcatcgctgcctccaagtgccgaaaaaggaagctggagagaatcgcccggctggaggaaaaagtgaaaaccttgaaagctcagaactcggagctggcgtccgaggccaacatgctcagggaacaggtggcacagcttaaacagaaagtcatgaactaactga 6  False 428 357 787 660 588 504 52 44 40 23 68 47 554 -1.48752248987959 -1.3980488755949 -1.54094427805689 -1.62410768042287 -1.37687884411553 -1.50699283068136 0.1019475228929 0.102518812543752 0.0925465734822498 0.117735361676761 0.0912443861013724 0.10988619954016 -1.48049299545073 0.0414090812767197 0.0155096127318959 0.0112000179511379 0.0208410188328723 0.011693645645212 0.0083476802523213 0.0103659665386961 -0.0063924856375121 0.0137854459613489 0.0285891395711272 0.010016672545826 0.0134148472809778 0.0115024541523673 0.0147886713337228 0.00459287426083824 QERIKAERKRMRNRIAASKCRKRKLERIARLEEKVKTLKAQNSELASEANMLREQVAQLKQKVMNAAAAAAAAAAAAAAAAAAAAAAAAAAAAAAAAAAAAAAAAAACAAAAAAAA MAFK AAAAAAAAAAAAAAAAAAAAAAAAAAAAAAAAAAAAAAAAAACAAAAAAAA False 2 1 1 -1.4371433 -1.4469508 -1.4454031 -1.4546214 -1.461246 -1.4680767 -1.4468236 -1.4455918 -1.4437798 -1.4389315 -1.4488568 0.009706681 0.03805019 4 2.4605536 -1.5398272 2.4965265 -1.6351812 3.6790452 1.1185429 4.4847603 1.0371394 2.175463 2.274884 2.4059258 -2.1074128 1.3808098 3.0035887 1.7555364 2.3112907 2.5919688 1.5739137 3.7641196 1.0153385 3gE 0.19280212 4.336747 1.761711945 TRUE
caggagcggatcaaggcggagaggaagcgcatgaggaaccgcatcgctgcctccaagtgccgaaaaaggaagctggagagaatcgcccggctggaggaaaaagtgaaaaccttgaaagctcagaactcggagctggcgtccgaggccaacatgctcagggaacaggtggcacagcttaaacagaaagtcatgaactaagaca 6  False 365 363 365 320 515 434 47 55 27 23 41 100 393.666666666667 -1.47076909410811 -1.3414804245522 -1.43485727187119 -1.42626227946898 -1.48571634943052 -1.23694710013186 0.107097915554861 0.0959495164331114 0.111095272662327 0.125379018439008 0.107199954403327 0.0940418289393142 -1.38766112299457 0.0430119183955912 0.0173501511585158 0.0117658432760942 0.0272934094212785 0.0109443293104806 0.0202302850310094 0.0124435712279058 0.0167729172177424 0.0146804295562722 0.0166411206515461 0.0117682510241521 0.0416821697262589 0.00984392790273817 0.0250850871063909 0.0047706523984015 QERIKAERKRMRNRIAASKCRKRKLERIARLEEKVKTLKAQNSELASEANMLREQVAQLKQKVMNAAAAAAAAAAAAAAAAAAAAAAAAAAAAAAAAAAAAAAAAAAACAAAAAAA NFE2 AAAAAAAAAAAAAAAAAAAAAAAAAAAAAAAAAAAAAAAAAAACAAAAAAA False 2 1 1 -1.3989121 -1.3868018 -1.3903837 -1.4184357 -1.41305 -1.4232019 -1.3782711 -1.3720466 -1.384453 -1.3917502 -1.3957306 0.017312117 0.0678635 2 4.6043663 -0.6695577 3.733299 -0.7830355 4.1388493 0.72398317 4.155537 -0.8347189 3.4198246 0.9730894 4.043874 -0.8455619 3.529893 -0.80694354 3.3332882 -0.829398 3.6282074 0.8089843 4.282335 -0.69585305 3gE 0.19280212 5.504224 0.797112533 TRUE
caggagcggatcaaggcggagaggaagcgcatgaggaaccgcatcgctgcctccaagtgccgaaaaaggaagctggagagaatcgcccggctggaggaaaaagtgaaaaccttgaaagctcagaactcggagctggcgtccgaggccaacatgctcagggaacaggtggcacagcttaaacagaaagtcatgaactaagcta 6  False 211 235 231 300 304 286 14 12 18 24 31 22 261.166666666667 -1.66186507239133 -1.63945316721086 -1.4201537327724 -1.39699259836329 -1.41355524113765 -1.56446797576131 0.175938751448987 0.169560552819808 0.133222526359395 0.124548851088295 0.125503533715497 0.147911044680898 -1.48787912684853 0.0580169515562741 -0.0036437712677381 0.0193287401068052 -0.00669437855758959 0.0193406553478651 0.0218772006170061 0.0149220030356599 0.0202000575555461 0.0145832265835276 0.0245628594367734 0.0137775906473357 0.00739857568409569 0.0154827450325006 0.013969441064946 0.00643493058236279 QERIKAERKRMRNRIAASKCRKRKLERIARLEEKVKTLKAQNSELASEANMLREQVAQLKQKVMNAAAAAAAAAAAAAAAAAAAAAAAAAAAAAAAAAAAAAAAAAAAACAAAAAA NFE2L1 AAAAAAAAAAAAAAAAAAAAAAAAAAAAAAAAAAAAAAAAAAAACAAAAAA False 2 1 1 -1.4134946 -1.4247117 -1.4299748 -1.4553121 -1.4386282 -1.4520527 -1.4152486 -1.4069957 -1.4020978 -1.4057348 -1.4244251 0.019163646 0.07512149 10 3.096692 -1.0659208 2.8611438 -1.2232285 3.1842647 1.1517968 3.4751596 -1.3508756 3.4358516 1.1328844 3.3141925 -1.2559414 2.9943528 -1.1216257 3.07551 -1.0403564 3.3231642 0.95331275 4.3453946 -0.7291968 3gE 0.19280212 4.927849 1.1025139082 TRUE
caggagcggatcaaggcggagaggaagcgcatgaggaaccgcatcgctgcctccaagtgccgaaaaaggaagctggagagaatcgcccggctggaggaaaaagtgaaaaccttgaaagctcagaactcggagctggcgtccgaggccaacatgctcagggaacaggtggcacagcttaaacagaaagtcatgaactaatata 5  False 397 369 485 470 493 438 41 38 28 12 187 43 442 -1.53435173428943 -1.44727158751799 -1.50492942610116 -1.70912526560128 -1.03063440410859 -1.49164492279482 0.111253815553035 0.10681174512178 0.107773780075418 0.156281446081789 0.0780189489624913 0.114483619943039 -1.36828628902864 0.0431907701899959 0.0103649229626367 0.0122224130216052 0.0152265083187234 0.0121833121864122 0.0123816356568487 0.0120715371296254 -0.0163470592639052 0.0182987455853479 0.0665993375082288 0.0085648037925155 0.0150214057709286 0.0119836939952645 0.0272340402704441 0.00479048968475752 QERIKAERKRMRNRIAASKCRKRKLERIARLEEKVKTLKAQNSELASEANMLREQVAQLKQKVMNAAAAAAAAAAAAAAAAAAAAAAAAAAAAAAAAAAAAAAAAAAAAACAAAAA NFE2L2 AAAAAAAAAAAAAAAAAAAAAAAAAAAAAAAAAAAAAAAAAAAAACAAAAA False 2 1 1 -1.3687972 -1.3796085 -1.3999707 -1.4162413 -1.4049407 -1.4077735 -1.3762201 -1.3727196 -1.3604531 -1.3732936 -1.3860018 0.01933749 0.07580296 1 3.8056374 -0.7188084 3.4273074 -0.82903224 4.035351 0.77437353 3.769237 -0.9090946 4.0888023 0.7819358 4.4700966 -0.7083632 3.2451234 -0.8708425 3.0220318 -0.91712505 3.6664116 0.7311626 4.0214486 -0.68921506 3gE 0.19280212 5.372421 0.7929952919 TRUE
caggagcggatcaaggcggagaggaagcgcatgaggaaccgcatcgctgcctccaagtgccgaaaaaggaagctggagagaatcgcccggctggaggaaaaagtgaaaaccttgaaagctcagaactcggagctggcgtccgaggccaacatgctcagggaacaggtggcacagcttaaacagaaagtcatgaactaagata 6  False 341 340 479 309 386 401 56 113 24 14 20 59 376 -1.40067167705967 -1.12627342089898 -1.54498604833696 -1.5523774920643 -1.61091688882066 -1.37085715009291 0.102126643350213 0.0825685857109869 0.114280127541605 0.150863453141057 0.141002353011426 0.106493502316876 -1.37158699733937 0.0446526530285361 0.0250510967724241 0.0112196962354198 0.051840654737982 0.00941805468453451 0.00789496921285379 0.0128003007951603 0.00200628786037066 0.0176643614220878 0.00289679226910081 0.0154790279013688 0.0276649936234922 0.0111473199824079 0.0268679433232171 0.00495263392593554 QERIKAERKRMRNRIAASKCRKRKLERIARLEEKVKTLKAQNSELASEANMLREQVAQLKQKVMNAAAAAAAAAAAAAAAAAAAAAAAAAAAAAAAAAAAAAAAAAAAAAACAAAA NFE2L3 AAAAAAAAAAAAAAAAAAAAAAAAAAAAAAAAAAAAAAAAAAAAAACAAAA False 2 1 1 -1.4296837 -1.4102257 -1.4349294 -1.4484441 -1.4550836 -1.456936 -1.4071186 -1.3965923 -1.4050604 -1.4321429 -1.4276217 0.021908874 0.08588278 5 2.0867496 -1.7296681 2.9183042 -1.1109936 2.925664 1.2959714 3.0028467 -1.4418161 3.0132432 1.5064297 2.8342836 -1.5399026 2.505869 -1.2866514 2.6001687 -1.1735227 2.3052437 1.3935509 2.9036345 -1.2576071 3gE 0.19280212 4.3268766 1.373611335 TRUE
caggagcggatcaaggcggagaggaagcgcatgaggaaccgcatcgctgcctccaagtgccgaaaaaggaagctggagagaatcgcccggctggaggaaaaagtgaaaaccttgaaagctcagaactcggagctggcgtccgaggccaacatgctcagggaacaggtggcacagcttaaacagaaagtcatgaactaaagaa 4  False 428 460 460 538 661 584 51 78 27 23 33 60 521.833333333333 -1.49311891884554 -1.31064451073431 -1.50024970491917 -1.56825073475327 -1.62174339633704 -1.47807258139709 0.102599330152293 0.0844376852435727 0.109546579784348 0.119407798947201 0.112166612607763 0.101131526301335 -1.47372305423508 0.0420339588935718 0.0148947855825719 0.0112716258999995 0.0308106589912419 0.00963125055627134 0.0129058023694304 0.0122701050697566 0.000147715157965911 0.013981268977366 0.00170827442992108 0.0123134833502877 0.0164421049608273 0.0105860494721623 0.0155395570766101 0.00466218235061292 QERIKAERKRMRNRIAASKCRKRKLERIARLEEKVKTLKAQNSELASEANMLREQVAQLKQKVMNAAAAAAAAAAAAAAAAAAAAAAAAAAAAAAAAAAAAAAAAAAAAAAACAAA NFIL3 AAAAAAAAAAAAAAAAAAAAAAAAAAAAAAAAAAAAAAAAAAAAAAACAAA False 2 1 1 -1.3687563 -1.3869145 -1.4068204 -1.4277189 -1.4240901 -1.4341075 -1.3937734 -1.3669783 -1.3718868 -1.3926316 -1.3973678 0.024967698 0.09787338 5 1.8595644 -1.4708381 3.122195 -0.9367253 2.6551838 1.2152969 3.8467135 -0.953555 3.2987423 1.0718675 3.4572518 -1.0536802 2.9726787 -1.0207493 2.5829563 -1.0505561 2.5340922 1.1028965 3.4688048 -0.8622173 3gE 0.19280212 4.5970945 1.0738381861 TRUE
caggagcggatcaaggcggagaggaagcgcatgaggaaccgcatcgctgcctccaagtgccgaaaaaggaagctggagagaatcgcccggctggaggaaaaagtgaaaaccttgaaagctcagaactcggagctggcgtccgaggccaacatgctcagggaacaggtggcacagcttaaacagaaagtcatgaactaattta 5  False 279 207 348 247 282 258 71 67 38 24 28 38 270.166666666667 -1.27443731765783 -1.13352497244374 -1.32476866780502 -1.3438651148703 -1.42132712709699 -1.37054351634821 0.0983201734662455 0.102134793842638 0.0992412357025297 0.127820360040715 0.13088536135661 0.127199715324286 -1.29593311258894 0.0455378520557878 0.0389192816113666 0.0108015150984863 0.0510135180199652 0.0116498431615455 0.0325611012147181 0.0111158229834256 0.0264206699724494 0.0149662823556709 0.0237096733938347 0.014368399654689 0.0276978235674177 0.0133147647278225 0.0352590683926348 0.00505081547700195 QERIKAERKRMRNRIAASKCRKRKLERIARLEEKVKTLKAQNSELASEANMLREQVAQLKQKVMNAAAAAAAAAAAAAAAAAAAAAAAAAAAAAAAAAAAAAAAAAAAAAAAACAA NRL AAAAAAAAAAAAAAAAAAAAAAAAAAAAAAAAAAAAAAAAAAAAAAAACAA False 2 1 1 -1.2269319 -1.2467417 -1.238193 -1.3302664 -1.3154392 -1.3325772 -1.247242 -1.2190541 -1.2239181 -1.2449869 -1.262535 0.04512392 0.17688577 10 2.1687245 -0.83161306 2.2059104 -0.8570775 1.9963337 -0.93133974 3.2623873 -0.7453526 2.7032444 -0.8535969 3.2120016 -0.74748534 2.0959609 -0.9082538 2.191451 -0.8016447 2.0460782 -0.87942934 2.4498563 -0.76843095 3gE 0.19280212 4.050471 0.832422374 TRUE
caggagcggatcaaggcggagaggaagcgcatgaggaaccgcatcgctgcctccaagtgccgaaaaaggaagctggagagaatcgcccggctggaggaaaaagtgaaaaccttgaaagctcagaactcggagctggcgtccgaggccaacatgctcagggaacaggtggcacagcttaaacagaaagtcatgaactaatgta 4  False 264 213 466 310 500 228 32 11 26 15 30 20 330.166666666667 -1.4881950853676 -1.63636224086826 -1.51458150042048 -1.53440492517577 -1.56815605858639 -1.52525891345459 0.12615314430305 0.176903129399414 0.111020588092804 0.146868040467219 0.119059035579684 0.156562756914796 -1.53666477687322 0.0547483138574955 0.0154357209753744 0.0138592624979321 -0.00634181694993005 0.0201781746920157 0.011300525080213 0.0124352059506244 0.00411066708934682 0.0171965449162898 0.00759101240192656 0.0130701232588555 0.0115028257485047 0.0163883721606235 0.00855839717340637 0.00607239073622605 QERIKAERKRMRNRIAASKCRKRKLERIARLEEKVKTLKAQNSELASEANMLREQVAQLKQKVMNAAAAAAAAAAAAAAAAAAAAAAAAAAAAAAAAAAAAAAAAAAAAAAAAACA TEF AAAAAAAAAAAAAAAAAAAAAAAAAAAAAAAAAAAAAAAAAAAAAAAAACA False 2 1 1 -1.3761756 -1.3921095 -1.3895743 -1.4168836 -1.4113257 -1.428246 -1.3941555 -1.3819062 -1.3689194 -1.394773 -1.395407 0.01854012 0.07267727 9 2.6949663 -1.0431294 3.5021503 0.85316026 3.4046464 0.87711656 4.518719 0.7610004 3.768096 0.87542 3.5585911 0.98828524 3.14156 -0.9674684 3.455461 0.8308949 2.6847904 1.0295444 3.7594247 0.8027884 3gE 0.19280212 5.0661163 0.9028807825 TRUE
caggagcggatcaaggcggagaggaagcgcatgaggaaccgcatcgctgcctccaagtgccgaaaaaggaagctggagagaatcgcccggctggaggaaaaagtgaaaaccttgaaagctcagaactcggagctggcgtccgaggccaacatgctcagggaacaggtggcacagcttaaacagaaagtcatgaactaaagga 5  False 333 407 428 614 534 571 1513 1847 967 1122 1451 2305 481.166666666667 -0.443755721916474 -0.410097620309821 -0.468331342518402 -0.541952717578891 -0.456674925400443 -0.382130953663934 0.0664181426867208 0.0634466939147924 0.0587736224030253 0.0588375765362154 0.0671240339649132 0.0708867069221104 -0.455775496615244 0.0260429949921652 0.130178475753404 0.00729673825575919 0.133530110789685 0.00723694644515301 0.128489025095274 0.00658312220824223 0.120315315227347 0.00688919811588625 0.129607752583816 0.00736877628213143 0.131160953910229 0.00742014101676056 0.128444866543202 0.00288854999161503 QERIKAERKRMRNRIAASKCRKRKLERIARLEEKVKTLKAQNSELASEANMLREQVAQLKQKVMNAAAAAAAAAAAAAAAAAAAAAAAAAAAAAAAAAAAAAAAAAAAAAAAAAAC XBP1 AAAAAAAAAAAAAAAAAAAAAAAAAAAAAAAAAAAAAAAAAAAAAAAAAAC False 2 1 1 -0.56149316 -0.6674399 -0.69622445 -1.0997113 -1.0168712 -1.0697582 -0.61669743 -0.52417576 -0.5366306 -0.66945213 -0.74584544 0.22647403 0.8877782 6 -0.03998387 -1.9087291 0.08205497 -1.820936 0.11493063 -1.9104407 0.70617235 -1.8503463 0.5506679 1.8861272 0.70426285 -1.6982586 0.020940542 -1.856343 -0.10490203 -1.7807348 -0.07167256 1.8774891 0.08994484 -1.7586281 3gE 0.19280212 1.8225176 1.834803289 TRUE
caggagcggatcaaggcggagaggaagcgcatgaggaaccgcatcgctgcctccaagtgccgaaaaaggaagctggagagaatcgcccggctggaggaaaaagtgaaaaccttgaaagctcagaactcggagctggcgtccttcgccaacatgctcagggaacaggtggcacagcttaaacagaaagtcatgaactaacata 7  False 271 169 305 182 324 207 17 6 28 6 26 16 243 -1.6780348338809 -1.73903055691058 -1.37381132320458 -1.63927614332884 -1.48339958084556 -1.56302922553917 0.159932165051604 0.231270448068382 0.111130818629696 0.221171273080539 0.13136146482995 0.170702318508616 -1.52091646285707 0.0630597195669848 -0.00542019127098911 0.0175702466201566 -0.0180525154744289 0.0263794966096287 0.0270679262033474 0.0124475526644353 -0.00816853679774951 0.0258965920674308 0.0168954520495807 0.0144206655835219 0.00754917838521912 0.0178684457244384 0.0103051161023535 0.00699424749270421 QERIKAERKRMRNRIAASKCRKRKLERIARLEEKVKTLKAQNSELASFANMLREQVAQLKQKVMNCAAAAAAAAAAAAAAAAAAAAAAAAAAAAAAAAAAAAAAAAAAAAAAAAAA ATF1 CAAAAAAAAAAAAAAAAAAAAAAAAAAAAAAAAAAAAAAAAAAAAAAAAAA False 2 1 1 -1.475817 -1.4756119 -1.4733999 -1.471069 -1.4733493 -1.4790697 -1.4725709 -1.4748544 -1.4725374 -1.4761044 -1.4744383 0.0023188626 0.009089941 2 1.7771788 -4.8720045 2.9515781 -2.91013 2.0034924 5.4176702 2.184266 -4.8732057 2.0313005 -4.474987 2.1979728 -5.486509 1.5243909 -4.648676 1.8678527 -4.6186824 2.4228625 -3.4299583 2.5169013 -3.374235 3gF 0.7508406 3.2070172 4.410605744 TRUE
caggagcggatcaaggcggagaggaagcgcatgaggaaccgcatcgctgcctccaagtgccgaaaaaggaagctggagagaatcgcccggctggaggaaaaagtgaaaaccttgaaagctcagaactcggagctggcgtccttcgccaacatgctcagggaacaggtggcacagcttaaacagaaagtcatgaactaagtca 7  False 254 258 217 155 313 235 24 23 12 29 22 15 238.666666666667 -1.55997801526553 -1.48679315742002 -1.51709781891142 -1.16479899266894 -1.52202681661752 -1.62017136434557 0.140457724997895 0.131704882260538 0.15680030486118 0.131664339742225 0.139449319838043 0.172438698012938 -1.46165300991148 0.0585455854965378 0.00754960387680861 0.0154307725848822 0.0107185431725257 0.0150227083662506 0.0110186770085195 0.0175629053814735 0.0473872369915617 0.0154163678159523 0.012655011748429 0.0153085382371247 0.00156776457220781 0.0180502030854461 0.0168783019652147 0.00649356383726206 QERIKAERKRMRNRIAASKCRKRKLERIARLEEKVKTLKAQNSELASFANMLREQVAQLKQKVMNACAAAAAAAAAAAAAAAAAAAAAAAAAAAAAAAAAAAAAAAAAAAAAAAAA ATF2 ACAAAAAAAAAAAAAAAAAAAAAAAAAAAAAAAAAAAAAAAAAAAAAAAAA False 2 1 1 -1.4021676 -1.4174404 -1.4052668 -1.4240621 -1.4126897 -1.4265469 -1.3679948 -1.406882 -1.4072263 -1.415779 -1.4086057 0.016376454 0.0641957 7 2.6487603 -1.180891 3.2906463 -1.0219271 2.8272853 1.1328377 3.2410903 -1.1061058 3.04152 1.0920987 3.3210263 -1.0487823 2.4638906 -1.1121647 2.4972355 -1.2805731 2.5426712 1.2766776 2.9537024 -1.1266428 3gF 0.7508406 3.9420204 1.1378701076 TRUE
caggagcggatcaaggcggagaggaagcgcatgaggaaccgcatcgctgcctccaagtgccgaaaaaggaagctggagagaatcgcccggctggaggaaaaagtgaaaaccttgaaagctcagaactcggagctggcgtccttcgccaacatgctcagggaacaggtggcacagcttaaacagaaagtcatgaactaacaaa 6  False 53 52 114 60 102 117 537 389 765 351 620 798 83 -0.212613979755173 -0.273158762799624 -0.160603832454637 -0.223952045956293 -0.221981481691965 -0.225550282033628 0.136876479350931 0.147505272002452 0.0860605871590492 0.14596114055426 0.128020911410489 0.119065366400207 -0.207228509941139 0.0492159441045963 0.155571850580015 0.0150373347219969 0.149149824235947 0.016824954745366 0.162957001081106 0.00963948348625081 0.157549507333211 0.0170903574500571 0.155372048610404 0.0140539446141089 0.147551201312645 0.0124632931513176 0.156012371605097 0.00545876981404887 QERIKAERKRMRNRIAASKCRKRKLERIARLEEKVKTLKAQNSELASFANMLREQVAQLKQKVMNAACAAAAAAAAAAAAAAAAAAAAAAAAAAAAAAAAAAAAAAAAAAAAAAAA ATF3 AACAAAAAAAAAAAAAAAAAAAAAAAAAAAAAAAAAAAAAAAAAAAAAAAA False 2 1 1 -0.22529173 -0.2898414 -0.2538303 -0.29934072 -0.27651727 -0.32010984 -0.123345256 -0.1953758 -0.22992373 -0.24670362 -0.24602798 0.05729742 0.22460589 10 -1.1706319 0.76433825 -1.0068316 0.74327826 -1.1041425 -0.7622614 -0.9803301 0.732386 -1.0173185 0.7646018 -0.94084966 -0.6927732 -1.5367998 0.79516053 -1.3911529 0.7352906 -1.1608257 0.76453894 -1.2335023 0.69381607 3gF 0.7508406 -0.09500112 0.744844505 TRUE
caggagcggatcaaggcggagaggaagcgcatgaggaaccgcatcgctgcctccaagtgccgaaaaaggaagctggagagaatcgcccggctggaggaaaaagtgaaaaccttgaaagctcagaactcggagctggcgtccttcgccaacatgctcagggaacaggtggcacagcttaaacagaaagtcatgaactaattaa 5  False 121 138 176 163 118 121 1162 659 780 437 609 595 139.5 -0.228061527896602 -0.396134703407714 -0.277879127447835 -0.437194995920613 -0.26967402913266 -0.323221794211418 0.0953491499259704 0.0959071415406071 0.0743922375112114 0.0949160008348752 0.120212239149564 0.11809088458969 -0.320476901359839 0.039183706527481 0.153874773382103 0.0104751166138533 0.135122768745581 0.0109394958856203 0.149821217248457 0.00833253372614444 0.132581229990653 0.0111135633486977 0.150136431922064 0.0131967202258769 0.137327332478171 0.0123612882371911 0.143451464528883 0.00434604757231076 QERIKAERKRMRNRIAASKCRKRKLERIARLEEKVKTLKAQNSELASFANMLREQVAQLKQKVMNAAACAAAAAAAAAAAAAAAAAAAAAAAAAAAAAAAAAAAAAAAAAAAAAAA ATF4 AAACAAAAAAAAAAAAAAAAAAAAAAAAAAAAAAAAAAAAAAAAAAAAAAA False 2 1 1 -0.6959087 -0.8139022 -0.77897954 -0.81059176 -0.73938936 -0.8170668 -0.52428705 -0.6795047 -0.7114316 -0.7246797 -0.7295742 0.0881939 0.3457201 6 0.22062111 -1.0418731 0.45417088 -1.0882503 0.35322738 -1.17256 0.5623276 0.8789332 0.36154985 0.88987327 0.58042693 -0.8762594 -0.16649199 1.0387791 0.16601908 1.0314865 0.27109325 0.97990066 0.3339833 -0.8558752 3gF 0.7508406 1.3729302 0.9853790727 TRUE
caggagcggatcaaggcggagaggaagcgcatgaggaaccgcatcgctgcctccaagtgccgaaaaaggaagctggagagaatcgcccggctggaggaaaaagtgaaaaccttgaaagctcagaactcggagctggcgtccttcgccaacatgctcagggaacaggtggcacagcttaaacagaaagtcatgaactaagcga 7  False 209 133 259 186 262 155 24 5 12 6 23 4 200.666666666667 -1.5037776389443 -1.72335177009249 -1.56711283082239 -1.64521763309226 -1.45722420155492 -1.89052791230293 0.143076956494492 0.253651783784104 0.155354532192284 0.220862707966291 0.140651338158108 0.303218811850567 -1.56124589433312 0.0729808004244182 0.0137238119968012 0.0157185229779043 -0.0162641395398238 0.0289323881466282 0.0054165901846244 0.0174009671211531 -0.0088642163701145 0.0258604626697083 0.0197689461276255 0.0154404940145771 -0.0267320930139611 0.0317397498142774 0.00583199083442557 0.00809464082443017 QERIKAERKRMRNRIAASKCRKRKLERIARLEEKVKTLKAQNSELASFANMLREQVAQLKQKVMNAAAACAAAAAAAAAAAAAAAAAAAAAAAAAAAAAAAAAAAAAAAAAAAAAA ATF5 AAAACAAAAAAAAAAAAAAAAAAAAAAAAAAAAAAAAAAAAAAAAAAAAAA False 2 1 1 -1.4349284 -1.445542 -1.4315709 -1.4405018 -1.4398997 -1.4488527 -1.4041873 -1.4216559 -1.4331397 -1.431965 -1.4332243 0.012813616 0.050229374 4 3.552474 -1.0506134 4.4930525 -0.897829 3.569271 1.0383021 4.948079 -0.8133512 3.6105037 1.0885619 4.350869 -0.930547 3.2184825 -0.9879068 4.49737 -0.76722527 3.8765712 0.970585 4.7766266 -0.7636189 3gF 0.7508406 5.148567 0.9308540464 TRUE
caggagcggatcaaggcggagaggaagcgcatgaggaaccgcatcgctgcctccaagtgccgaaaaaggaagctggagagaatcgcccggctggaggaaaaagtgaaaaccttgaaagctcagaactcggagctggcgtccttcgccaacatgctcagggaacaggtggcacagcttaaacagaaagtcatgaactaatgga 5  False 254 193 284 251 302 326 26 14 23 24 107 21 268.333333333333 -1.53690914374886 -1.54327694926855 -1.40925186340184 -1.34825553483358 -1.05051374176885 -1.61743662681079 0.136363884368726 0.162505969887032 0.119835709699902 0.127528696676869 0.095536205332152 0.148381908992811 -1.35191446257885 0.0514515480719356 0.0100839643768731 0.0149810207200531 0.00427580910073952 0.0185359855419654 0.023098298371924 0.0134225710380119 0.0259066026923275 0.0149321319569806 0.0644170134850333 0.0104878220564691 0.00185402611591606 0.0155320332523356 0.0290499158703313 0.0057067310728463 QERIKAERKRMRNRIAASKCRKRKLERIARLEEKVKTLKAQNSELASFANMLREQVAQLKQKVMNAAAAACAAAAAAAAAAAAAAAAAAAAAAAAAAAAAAAAAAAAAAAAAAAAA ATF6 AAAAACAAAAAAAAAAAAAAAAAAAAAAAAAAAAAAAAAAAAAAAAAAAAA False 2 1 1 -1.4330901 -1.4487503 -1.4380734 -1.442128 -1.4449633 -1.4479244 -1.4226955 -1.4346253 -1.4331489 -1.4432728 -1.4388673 0.008118114 0.03182301 8 4.5594344 -0.80877334 4.308486 -0.9626138 4.982568 0.77843356 4.983963 -0.8186387 4.052098 1.0109104 4.8487186 -0.8286521 3.699254 -0.9457034 4.037961 -0.9251499 5.208371 0.72244847 4.6443086 -0.8499236 3gF 0.7508406 5.591754 0.86512472328 TRUE
caggagcggatcaaggcggagaggaagcgcatgaggaaccgcatcgctgcctccaagtgccgaaaaaggaagctggagagaatcgcccggctggaggaaaaagtgaaaaccttgaaagctcagaactcggagctggcgtccttcgccaacatgctcagggaacaggtggcacagcttaaacagaaagtcatgaactaaacaa 6  False 108 111 171 113 82 130 10 15 12 32 5 14 119.166666666667 -1.56581873185895 -1.37282547537436 -1.44975356691347 -1.05152325343912 -1.56345440766779 -1.46401752285331 0.212170987411356 0.170324290475656 0.159169694176312 0.138939233812685 0.278426862124079 0.189131391827986 -1.34998685560653 0.0727752041981728 0.00690793913756335 0.0233092359704929 0.023718085946974 0.0194277698714515 0.0185617792165998 0.0178282961942681 0.0606505128642069 0.016268173574686 0.00810715262368286 0.030565285438605 0.0179133330785086 0.0197975284647074 0.0292637157464753 0.00807183718845145 QERIKAERKRMRNRIAASKCRKRKLERIARLEEKVKTLKAQNSELASFANMLREQVAQLKQKVMNAAAAAACAAAAAAAAAAAAAAAAAAAAAAAAAAAAAAAAAAAAAAAAAAAA ATF6B AAAAAACAAAAAAAAAAAAAAAAAAAAAAAAAAAAAAAAAAAAAAAAAAAA False 2 1 1 -1.435291 -1.4457554 -1.4357606 -1.4498634 -1.4500605 -1.4540949 -1.4119356 -1.4184661 -1.4333619 -1.4337559 -1.4368346 0.013762308 0.05394825 6 2.788904 -1.3415048 2.8576324 -1.4141649 3.0692825 1.2426001 3.2493577 -1.3525879 2.616757 1.6416059 3.1887245 -1.3303667 2.6368823 -1.2521416 3.3915784 -0.99974144 3.3443532 1.1267554 3.0983677 -1.1908362 3gF 0.7508406 4.083421 1.2892304913 TRUE
caggagcggatcaaggcggagaggaagcgcatgaggaaccgcatcgctgcctccaagtgccgaaaaaggaagctggagagaatcgcccggctggaggaaaaagtgaaaaccttgaaagctcagaactcggagctggcgtccttcgccaacatgctcagggaacaggtggcacagcttaaacagaaagtcatgaactaagaaa 6  False 83 91 219 95 197 115 24 11 21 8 94 29 133.333333333333 -1.23762027317068 -1.40336885653888 -1.36149829609891 -1.38297425563693 -0.963738508962493 -1.21000742434615 0.16381233619934 0.194262980084601 0.12643553781138 0.210764916422525 0.10994232112375 0.158510156345089 -1.20687084203375 0.0607051524097131 0.042964024901472 0.0179965246235347 0.0202342036498379 0.0221582985086053 0.028447085065366 0.014161805293701 0.0218414429759478 0.0246781283423401 0.0739430690512726 0.0120693039503948 0.0445021087804945 0.0165922182555565 0.0451373800439183 0.00673309147188401 QERIKAERKRMRNRIAASKCRKRKLERIARLEEKVKTLKAQNSELASFANMLREQVAQLKQKVMNAAAAAAACAAAAAAAAAAAAAAAAAAAAAAAAAAAAAAAAAAAAAAAAAAA ATF7 AAAAAAACAAAAAAAAAAAAAAAAAAAAAAAAAAAAAAAAAAAAAAAAAAA False 2 1 1 -1.0901959 -1.1449039 -1.1186274 -1.1625564 -1.1385763 -1.1870451 -0.94142765 -1.058246 -1.1022311 -1.1356071 -1.1079417 0.069096126 0.27085683 8 1.208298 -1.0522074 1.4694624 -0.98917377 1.3494459 1.0121257 1.6515348 -0.9305495 1.3194615 1.0903684 1.603352 -1.0083544 0.7471614 -1.1049584 1.1153591 -1.035341 1.1977562 1.0997854 1.4467871 -0.9821246 3gF 0.7508406 2.370099 1.0304988687 TRUE
caggagcggatcaaggcggagaggaagcgcatgaggaaccgcatcgctgcctccaagtgccgaaaaaggaagctggagagaatcgcccggctggaggaaaaagtgaaaaccttgaaagctcagaactcggagctggcgtccttcgccaacatgctcagggaacaggtggcacagcttaaacagaaagtcatgaactaactaa 6  False 132 139 128 172 260 177 261 11 12 19 21 11 168 -0.683540730230273 -1.51942667468667 -1.36787963598833 -1.30880674848758 -1.48150841737837 -1.62814810090383 0.0976653259926285 0.183992875889979 0.162853992973156 0.145214395320469 0.145012654413535 0.198505405340526 -1.16933750675516 0.0584768604887389 0.103835546358743 0.0107295731498087 0.00699625281815533 0.0209868553733265 0.0277323232619103 0.0182409675294631 0.030525598248706 0.0170029222401022 0.0171030611529005 0.0159192728048784 0.000732791236785685 0.020778763243077 0.0493003772466933 0.00648594122623899 QERIKAERKRMRNRIAASKCRKRKLERIARLEEKVKTLKAQNSELASFANMLREQVAQLKQKVMNAAAAAAAACAAAAAAAAAAAAAAAAAAAAAAAAAAAAAAAAAAAAAAAAAA BACH1 AAAAAAAACAAAAAAAAAAAAAAAAAAAAAAAAAAAAAAAAAAAAAAAAAA False 2 1 1 -1.4052314 -1.4283623 -1.4007636 -1.4078621 -1.4074415 -1.4135548 -1.3579086 -1.386306 -1.4039102 -1.400625 -1.4011965 0.018540826 0.07268004 7 4.295718 -0.7384144 3.492183 -1.0239766 3.918816 0.80029154 4.1922584 -0.78227496 3.884429 0.8330188 3.874341 -0.83999205 2.9758673 -0.88822186 3.6344526 -0.804006 3.1713219 1.0074649 4.599096 -0.67314315 3gF 0.7508406 4.8630857 0.83908040332 TRUE
caggagcggatcaaggcggagaggaagcgcatgaggaaccgcatcgctgcctccaagtgccgaaaaaggaagctggagagaatcgcccggctggaggaaaaagtgaaaaccttgaaagctcagaactcggagctggcgtccttcgccaacatgctcagggaacaggtggcacagcttaaacagaaagtcatgaactaatcta 6  False 109 105 131 141 133 119 10 4 11 8 9 9 123 -1.56847503670681 -1.71972296988905 -1.39902502538834 -1.49089489672218 -1.5330931178775 -1.56952809848141 0.211995534361925 0.283217536552941 0.168024724713663 0.201141180098529 0.21178133438957 0.222583633737551 -1.51894985843339 0.0853313457672276 0.00661611584323021 0.0232899605899103 -0.0158502262038856 0.0323047588124041 0.0242437871421255 0.0188201314054001 0.00920518701506365 0.0235513003855453 0.0114401697099107 0.0232490388563915 0.00686890198679033 0.0232991772656385 0.0105232413676411 0.00946449738882093 QERIKAERKRMRNRIAASKCRKRKLERIARLEEKVKTLKAQNSELASFANMLREQVAQLKQKVMNAAAAAAAAACAAAAAAAAAAAAAAAAAAAAAAAAAAAAAAAAAAAAAAAAA BACH2 AAAAAAAAACAAAAAAAAAAAAAAAAAAAAAAAAAAAAAAAAAAAAAAAAA False 2 1 1 -1.4560829 -1.4583212 -1.4515314 -1.4608781 -1.4480656 -1.4563828 -1.4328208 -1.446975 -1.448449 -1.449328 -1.4508835 0.007963336 0.031216279 3 3.1247134 -1.4289539 3.110978 -1.4744207 4.454805 0.9799395 3.792737 1.3531338 3.836698 1.0980812 4.6704173 -0.92915154 3.5008812 1.0637416 3.6494048 -1.1251874 4.0346613 1.0549943 5.4125977 0.7671454 3gF 0.7508406 5.0180264 1.12747493771 TRUE
caggagcggatcaaggcggagaggaagcgcatgaggaaccgcatcgctgcctccaagtgccgaaaaaggaagctggagagaatcgcccggctggaggaaaaagtgaaaaccttgaaagctcagaactcggagctggcgtccttcgccaacatgctcagggaacaggtggcacagcttaaacagaaagtcatgaactaaacta 7  False 283 264 266 324 303 194 4138 3481 2814 2806 2512 1556 272.333333333333 -0.106895379405534 -0.117875030373681 -0.0319305192700921 -0.116729110876669 -0.131514212288744 -0.177162640096581 0.0687600544536816 0.0729223017074321 0.0644260700406921 0.0707976953851999 0.0806963970261818 0.0976878464761028 -0.104264013203431 0.0301738235116843 0.167186161434129 0.0075540221316754 0.166862016724325 0.00831776660928483 0.177369455359059 0.00721624217010688 0.170104070009253 0.00828958938097317 0.165303410444768 0.00885873004549777 0.152616228907113 0.0102255786444249 0.167432643976912 0.0033467194413657 QERIKAERKRMRNRIAASKCRKRKLERIARLEEKVKTLKAQNSELASFANMLREQVAQLKQKVMNAAAAAAAAAACAAAAAAAAAAAAAAAAAAAAAAAAAAAAAAAAAAAAAAAA BATF AAAAAAAAAACAAAAAAAAAAAAAAAAAAAAAAAAAAAAAAAAAAAAAAAA False 2 1 1 -0.08305168 -0.11792529 -0.1009711 -0.13995826 -0.11068869 -0.153108 0.009886384 -0.049776793 -0.08167231 -0.10153246 -0.09287982 0.046630397 0.18279116 1 -1.9667184 -0.67549956 -1.8236928 -0.6851399 -1.8303604 -0.7120695 -1.6728282 -0.7008822 -1.6183672 -0.78256917 -1.5917674 -0.69739187 -2.2698476 -0.75939703 -2.2243876 -0.67931414 -1.9207001 -0.6988256 -2.0231948 -0.6390232 3gF 0.7508406 -0.834949 0.70301121 TRUE
caggagcggatcaaggcggagaggaagcgcatgaggaaccgcatcgctgcctccaagtgccgaaaaaggaagctggagagaatcgcccggctggaggaaaaagtgaaaaccttgaaagctcagaactcggagctggcgtccttcgccaacatgctcagggaacaggtggcacagcttaaacagaaagtcatgaactaaccga 7  False 120 120 124 256 256 145 997 792 504 988 1184 1352 170.166666666667 -0.269807845709844 -0.30747793360658 -0.302335367479835 -0.337626536725356 -0.301638689476542 -0.132205198310842 0.0959278633782046 0.101195201228529 0.08450878485542 0.0782356532309546 0.0867697473054002 0.108867505478509 -0.286221001501116 0.0370901459870447 0.149288497074111 0.0105386944318293 0.145235262485802 0.0115426700212444 0.147081920089253 0.00946566904721945 0.144239542277997 0.00916048801741641 0.146627399209109 0.00952545337613034 0.157322196672967 0.0113958212740945 0.147250946089258 0.00411384101222264 QERIKAERKRMRNRIAASKCRKRKLERIARLEEKVKTLKAQNSELASFANMLREQVAQLKQKVMNAAAAAAAAAAACAAAAAAAAAAAAAAAAAAAAAAAAAAAAAAAAAAAAAAA BATF2 AAAAAAAAAAACAAAAAAAAAAAAAAAAAAAAAAAAAAAAAAAAAAAAAAA False 2 1 1 -0.47912294 -0.5721816 -0.51357216 -0.6039068 -0.5521265 -0.6188299 -0.29421163 -0.4259671 -0.482567 -0.5209991 -0.5063485 0.09524014 0.37334135 6 -0.24630731 -1.0750997 -0.06824458 -1.0104672 -0.20221186 0.99205846 0.010577321 -0.9628558 -0.10527003 1.0440123 0.050395906 -0.95512176 -0.69035095 -1.0567551 -0.42308724 -0.9880196 -0.25116605 1.0313388 -0.18967628 -0.9569835 3gF 0.7508406 0.84770316 1.0072712329 TRUE
caggagcggatcaaggcggagaggaagcgcatgaggaaccgcatcgctgcctccaagtgccgaaaaaggaagctggagagaatcgcccggctggaggaaaaagtgaaaaccttgaaagctcagaactcggagctggcgtccttcgccaacatgctcagggaacaggtggcacagcttaaacagaaagtcatgaactaaaaca 7  False 211 207 148 204 224 178 5877 5031 1528 3700 4000 3986 195.333333333333 0.0788317515436054 0.049665949960242 -0.0388175509101973 0.0852916023401052 0.0921512412044278 0.129361730291789 0.0758882045537014 0.0797556529958593 0.0776704361903424 0.0841827722248494 0.0904074645484351 0.100109958905466 0.0596376378732349 0.0341027225614977 0.187590258969966 0.00833712511263255 0.185972312741851 0.00909720197878854 0.176598051979701 0.00869971855575444 0.19375835352663 0.00985682670741111 0.189857070162152 0.00992479654664939 0.184701991557289 0.0104791158245914 0.185611740236218 0.00378249195220054 QERIKAERKRMRNRIAASKCRKRKLERIARLEEKVKTLKAQNSELASFANMLREQVAQLKQKVMNAAAAAAAAAAAACAAAAAAAAAAAAAAAAAAAAAAAAAAAAAAAAAAAAAA BATF3 AAAAAAAAAAAACAAAAAAAAAAAAAAAAAAAAAAAAAAAAAAAAAAAAAA False 2 1 1 0.1765815 0.168149 0.17134202 0.17291665 0.16952765 0.1499716 0.19659364 0.18406105 0.18434298 0.17737246 0.17508586 0.012314219 0.048271738 6 -3.7183874 0.7303225 -3.6262991 0.76337874 -3.6811461 -0.7593894 -3.6270545 0.77395785 -3.4370399 -0.8033745 -3.6083493 0.6925307 -4.1919208 0.73090553 -4.055608 0.7454422 -3.666686 -0.7727252 -3.860038 0.73079693 3gF 0.7508406 -2.6880155 0.750282386 TRUE
caggagcggatcaaggcggagaggaagcgcatgaggaaccgcatcgctgcctccaagtgccgaaaaaggaagctggagagaatcgcccggctggaggaaaaagtgaaaaccttgaaagctcagaactcggagctggcgtccttcgccaacatgctcagggaacaggtggcacagcttaaacagaaagtcatgaactaaatca 7  False 145 208 172 246 268 181 18 6 8 25 16 22 203.333333333333 -1.48132099715506 -1.79591759881419 -1.56601928457404 -1.3315998404325 -1.56960990717332 -1.42788744159682 0.165021214014309 0.228801772485405 0.187932421948871 0.12627317012433 0.158692642188231 0.156620835089616 -1.48283966232806 0.0663243927630341 0.0161909125601567 0.0181293326883526 -0.024541245623749 0.0260979110472911 0.00553907623021604 0.0210499548946754 0.0278567914193572 0.0147851243528371 0.00743141107357331 0.0174210414486807 0.021695287545159 0.0163944515549962 0.0145283915697835 0.00735634761736003 QERIKAERKRMRNRIAASKCRKRKLERIARLEEKVKTLKAQNSELASFANMLREQVAQLKQKVMNAAAAAAAAAAAAACAAAAAAAAAAAAAAAAAAAAAAAAAAAAAAAAAAAAA CEBPA AAAAAAAAAAAAACAAAAAAAAAAAAAAAAAAAAAAAAAAAAAAAAAAAAA False 2 1 1 -1.4358871 -1.438148 -1.4376093 -1.4424937 -1.4372104 -1.4426563 -1.4195433 -1.4324218 -1.4325581 -1.4307848 -1.4349313 0.0067198435 0.026341787 10 4.0403557 -0.92971534 4.67008 0.8162471 4.0410743 0.95650005 3.9359112 1.0399063 3.6442628 1.0569477 4.052794 0.95209175 3.5685577 0.9631187 4.405856 0.83559185 4.358594 0.8598434 4.925705 0.7350532 3gF 0.7508406 5.223556 0.9145015403 TRUE
caggagcggatcaaggcggagaggaagcgcatgaggaaccgcatcgctgcctccaagtgccgaaaaaggaagctggagagaatcgcccggctggaggaaaaagtgaaaaccttgaaagctcagaactcggagctggcgtccttcgccaacatgctcagggaacaggtggcacagcttaaacagaaagtcatgaactaatcaa 5  False 98 72 56 144 202 69 15 8 8 5 16 10 106.833333333333 -1.4209575589975 -1.42645369742786 -1.24881044391847 -1.62509968791932 -1.48719835644458 -1.37536433771678 0.184549002121989 0.223896695248895 0.206377646056313 0.242555138793982 0.164221831178343 0.232185946345733 -1.42885342749277 0.0829269422802531 0.0228224772296323 0.0202746675738485 0.0176010679117835 0.0255384211971559 0.041069038110921 0.02311596953684 -0.00650863821513062 0.028400394842053 0.0164784281330823 0.0180280275650255 0.0271931989921683 0.0243043094932932 0.02051625656871 0.00919781378832764 QERIKAERKRMRNRIAASKCRKRKLERIARLEEKVKTLKAQNSELASFANMLREQVAQLKQKVMNAAAAAAAAAAAAAACAAAAAAAAAAAAAAAAAAAAAAAAAAAAAAAAAAAA CEBPB AAAAAAAAAAAAAACAAAAAAAAAAAAAAAAAAAAAAAAAAAAAAAAAAAA False 2 1 1 -1.3536838 -1.3654419 -1.358719 -1.3614192 -1.3616318 -1.3734043 -1.279385 -1.3143642 -1.3546463 -1.3781861 -1.3500882 0.030210115 0.118423656 1 2.2128427 -1.1725204 2.7339156 -0.9859574 2.3861747 1.1123319 3.0997643 -0.87131345 2.5710082 1.0430447 2.8551168 -0.96407133 1.7582035 -1.181548 2.5252132 -0.9046606 2.1493716 1.2221615 2.3449652 -1.2039356 3gF 0.7508406 3.522895 1.06615448174 TRUE
caggagcggatcaaggcggagaggaagcgcatgaggaaccgcatcgctgcctccaagtgccgaaaaaggaagctggagagaatcgcccggctggaggaaaaagtgaaaaccttgaaagctcagaactcggagctggcgtccttcgccaacatgctcagggaacaggtggcacagcttaaacagaaagtcatgaactaagcaa 6  False 203 147 108 212 294 209 51 14 5 10 27 16 195.5 -1.27814032890808 -1.46868642238427 -1.56733103334396 -1.54136830224812 -1.44407557713249 -1.56589982547626 0.113116716341617 0.167535074850221 0.235386352131638 0.177578388111659 0.131541849622816 0.170525158723321 -1.43393879669053 0.0625338621013212 0.038512466503954 0.01242707245502 0.0127838591671817 0.0191096224178999 0.00539214973316063 0.0263651798013925 0.00329533635971535 0.0207923706043188 0.0212123824955485 0.0144404679569016 0.00724869530086156 0.0178499013365487 0.0199522145620983 0.00693592218954725 QERIKAERKRMRNRIAASKCRKRKLERIARLEEKVKTLKAQNSELASFANMLREQVAQLKQKVMNAAAAAAAAAAAAAAACAAAAAAAAAAAAAAAAAAAAAAAAAAAAAAAAAAA CEBPD AAAAAAAAAAAAAAACAAAAAAAAAAAAAAAAAAAAAAAAAAAAAAAAAAA False 2 1 1 -1.3617526 -1.3739642 -1.3738542 -1.3875579 -1.3793535 -1.3797429 -1.3286531 -1.3635627 -1.3733785 -1.3760747 -1.3697895 0.01628959 0.06385519 8 4.5933204 -0.5807748 5.3763967 -0.5172576 4.1431966 0.67700124 4.587106 -0.6515945 3.9441543 0.72635317 4.726198 -0.59629536 3.7346187 -0.6427585 4.135173 -0.6481863 4.268683 0.65842545 4.773652 -0.5866899 3gF 0.7508406 5.4874873 0.628533684 TRUE
caggagcggatcaaggcggagaggaagcgcatgaggaaccgcatcgctgcctccaagtgccgaaaaaggaagctggagagaatcgcccggctggaggaaaaagtgaaaaccttgaaagctcagaactcggagctggcgtccttcgccaacatgctcagggaacaggtggcacagcttaaacagaaagtcatgaactaataca 6  False 74 148 207 227 256 109 20 20 14 25 26 18 170.166666666667 -1.25708751777417 -1.37282547537436 -1.46018579698761 -1.30963175107569 -1.41473300450724 -1.33639133547748 0.176251854294426 0.148653685552461 0.147859587156583 0.127818881412499 0.135854631161931 0.180475639161743 -1.36374277178662 0.0609398217706361 0.0408253413628111 0.0193631377791562 0.023718085946974 0.0169559467143009 0.0173932848704183 0.016561472512913 0.0304290000097879 0.0149661092254484 0.0244335663315893 0.0149139186784726 0.0312727392193631 0.0188914784000557 0.0277379829504349 0.00675911974477392 QERIKAERKRMRNRIAASKCRKRKLERIARLEEKVKTLKAQNSELASFANMLREQVAQLKQKVMNAAAAAAAAAAAAAAAACAAAAAAAAAAAAAAAAAAAAAAAAAAAAAAAAAA CEBPE AAAAAAAAAAAAAAAACAAAAAAAAAAAAAAAAAAAAAAAAAAAAAAAAAA False 2 1 1 -1.243582 -1.2855022 -1.2602574 -1.2817746 -1.2704906 -1.2971003 -1.1386069 -1.2189685 -1.2421678 -1.2596097 -1.249806 0.045435462 0.17810701 10 1.6698949 -1.1279981 1.9372842 -1.0845661 1.8499836 1.0660962 2.2144942 -0.95057005 1.875125 -1.0818352 2.243671 -0.9635463 1.2554157 -1.1456221 1.6350563 -1.0741974 1.7618173 -1.0713536 1.9707601 -0.99320555 3gF 0.7508406 2.9005876 1.0558990648 TRUE
caggagcggatcaaggcggagaggaagcgcatgaggaaccgcatcgctgcctccaagtgccgaaaaaggaagctggagagaatcgcccggctggaggaaaaagtgaaaaccttgaaagctcagaactcggagctggcgtccttcgccaacatgctcagggaacaggtggcacagcttaaacagaaagtcatgaactaacaca 7  False 235 263 438 320 374 437 25 18 21 17 14 33 344.5 -1.52580509162534 -1.55920816833605 -1.5574380786978 -1.5088749662175 -1.70568031851771 -1.5699838849719 0.139348283247997 0.143558359818994 0.120859958874879 0.139694060738165 0.161951433283087 0.124073013379038 -1.56498189356908 0.0556577061361922 0.0113038624144596 0.015308888627705 0.00245863988224038 0.0163747564713036 0.00650024085930748 0.0135372952495694 0.00709992931780845 0.0163565550570477 -0.00750619563132912 0.0177787866721092 0.00682119205385909 0.0129874738949077 0.00541761374127836 0.00617325567360343 QERIKAERKRMRNRIAASKCRKRKLERIARLEEKVKTLKAQNSELASFANMLREQVAQLKQKVMNAAAAAAAAAAAAAAAAACAAAAAAAAAAAAAAAAAAAAAAAAAAAAAAAAA CREB3 AAAAAAAAAAAAAAAAACAAAAAAAAAAAAAAAAAAAAAAAAAAAAAAAAA False 2 1 1 -1.4400909 -1.4499513 -1.4467653 -1.4433362 -1.4458328 -1.4408399 -1.4086 -1.4320592 -1.4363836 -1.4417381 -1.4385598 0.01171437 0.04592033 8 3.2708077 -1.1829392 3.821635 -1.0972506 3.5881338 1.1609883 3.9466357 -1.0447772 3.2741766 1.2606862 4.4874773 -0.84878683 3.3293595 -0.97539735 4.1723347 -0.88028276 4.042096 0.9523242 3.8239803 -1.0201969 3gF 0.7508406 4.834901 1.0423629519 TRUE
caggagcggatcaaggcggagaggaagcgcatgaggaaccgcatcgctgcctccaagtgccgaaaaaggaagctggagagaatcgcccggctggaggaaaaagtgaaaaccttgaaagctcagaactcggagctggcgtccttcgccaacatgctcagggaacaggtggcacagcttaaacagaaagtcatgaactaacgga 6  False 244 269 224 341 247 200 24 28 11 10 26 16 254.166666666667 -1.54840187943972 -1.44433911375861 -1.5506690776414 -1.67126569223452 -1.4043006213857 -1.55275902039791 0.140960035798177 0.122629102162519 0.162229156913465 0.171680744557249 0.136619648453082 0.171348720315378 -1.51136171544425 0.0601508085755474 0.00882136532205874 0.015485956760236 0.015560996283958 0.0139874939135393 0.00725842385637404 0.0181709808250048 -0.0119141421238529 0.0201018249147252 0.02557881778284 0.0149979011350902 0.00862422297013574 0.017936108517195 0.0113648776838271 0.00667160661278801 QERIKAERKRMRNRIAASKCRKRKLERIARLEEKVKTLKAQNSELASFANMLREQVAQLKQKVMNAAAAAAAAAAAAAAAAAACAAAAAAAAAAAAAAAAAAAAAAAAAAAAAAAA CREB3L1 AAAAAAAAAAAAAAAAAACAAAAAAAAAAAAAAAAAAAAAAAAAAAAAAAA False 2 1 1 -1.4139582 -1.4176849 -1.4000415 -1.424414 -1.4180278 -1.425536 -1.3797479 -1.398773 -1.4098505 -1.4244318 -1.4112465 0.01461154 0.05727724 9 2.784099 -1.1883669 3.417136 -0.98536736 3.533153 0.8847271 3.5714045 -1.005964 3.0446897 1.1221521 4.1016564 -0.84438604 3.226687 -0.8878639 3.5239937 -0.87423927 4.1329403 0.79567045 3.49973 -0.99627775 3gF 0.7508406 4.5427866 0.9585014972 TRUE
caggagcggatcaaggcggagaggaagcgcatgaggaaccgcatcgctgcctccaagtgccgaaaaaggaagctggagagaatcgcccggctggaggaaaaagtgaaaaccttgaaagctcagaactcggagctggcgtccttcgccaacatgctcagggaacaggtggcacagcttaaacagaaagtcatgaactaaacga 7  False 166 189 154 210 183 149 11 21 5 4 8 14 175.166666666667 -1.66223735279074 -1.42645369742786 -1.66763241966639 -1.78919799201195 -1.66045358411736 -1.50474193091615 0.197402872588743 0.141206602419627 0.231811211970983 0.262063911807253 0.214190131264233 0.185709448172689 -1.57160136715192 0.0791120123190003 -0.00368467022278873 0.0216868017374268 0.0176010679117835 0.0161065069960185 -0.00584241871471991 0.0259647351184394 -0.0257226472537124 0.030684645999195 -0.00254127221892306 0.0235134729827398 0.01365046259445 0.0194393328935461 0.00468341706505268 0.00877468212044905 QERIKAERKRMRNRIAASKCRKRKLERIARLEEKVKTLKAQNSELASFANMLREQVAQLKQKVMNAAAAAAAAAAAAAAAAAAACAAAAAAAAAAAAAAAAAAAAAAAAAAAAAAA CREB3L2 AAAAAAAAAAAAAAAAAAACAAAAAAAAAAAAAAAAAAAAAAAAAAAAAAA False 2 1 1 -1.4505527 -1.4576033 -1.4546336 -1.4588946 -1.4529966 -1.4591823 -1.4250735 -1.4491445 -1.4485369 -1.462235 -1.4518855 0.010489932 0.041120537 9 2.9908385 -1.4103714 3.2446897 -1.4012223 4.0506735 1.1158556 3.3403406 -1.4830081 3.0280232 -1.4633096 3.9141822 -1.1427094 2.663394 -1.3318439 3.2236273 -1.2990365 2.6006312 -1.6381353 2.5960553 -1.851001 3gF 0.7508406 4.2244825 1.413649329 TRUE
caggagcggatcaaggcggagaggaagcgcatgaggaaccgcatcgctgcctccaagtgccgaaaaaggaagctggagagaatcgcccggctggaggaaaaagtgaaaaccttgaaagctcagaactcggagctggcgtccttcgccaacatgctcagggaacaggtggcacagcttaaacagaaagtcatgaactaagtta 7  False 141 147 237 115 210 151 73 10 15 6 15 7 166.833333333333 -1.06974361511579 -1.56086985901015 -1.47894127403898 -1.51381209236778 -1.5173327371229 -1.71565474840886 0.112266234240511 0.189645388624698 0.142652811321423 0.229372807425987 0.167041938922248 0.239768862141722 -1.37377969013152 0.0661502310654934 0.0614070584390991 0.0123336379651059 0.00226910177276879 0.0216316002673102 0.0152925193832001 0.0159782714061522 0.006521849081084 0.0268568966599434 0.0131703207905595 0.0183376147848164 -0.00842705963771909 0.0250980592239201 0.0266247415429191 0.00733703053151326 QERIKAERKRMRNRIAASKCRKRKLERIARLEEKVKTLKAQNSELASFANMLREQVAQLKQKVMNAAAAAAAAAAAAAAAAAAAACAAAAAAAAAAAAAAAAAAAAAAAAAAAAAA CREB3L3 AAAAAAAAAAAAAAAAAAAACAAAAAAAAAAAAAAAAAAAAAAAAAAAAAA False 2 1 1 -1.440758 -1.4510429 -1.4436598 -1.4451008 -1.4482391 -1.4428937 -1.421005 -1.4283744 -1.4341934 -1.4362789 -1.4391547 0.009277023 0.036365934 7 3.8616228 -1.0068929 3.6840975 -1.1500343 3.5811253 1.1319951 4.0460324 -1.0355874 2.7575464 1.5303228 4.3996315 -0.8785528 2.6311774 -1.3169011 4.184865 -0.85752815 3.0005202 1.2631042 4.431311 -0.8467062 3gF 0.7508406 4.7170305 1.1017625135 TRUE
caggagcggatcaaggcggagaggaagcgcatgaggaaccgcatcgctgcctccaagtgccgaaaaaggaagctggagagaatcgcccggctggaggaaaaagtgaaaaccttgaaagctcagaactcggagctggcgtccttcgccaacatgctcagggaacaggtggcacagcttaaacagaaagtcatgaactaactta 7  False 159 163 244 279 317 199 7 18 19 28 43 18 226.833333333333 -1.78008565288188 -1.42813967450246 -1.42034688710357 -1.33503015388946 -1.33038010032363 -1.51609961724233 0.239933205374774 0.151647586599058 0.130026559717165 0.119708579460315 0.113747426877088 0.164759581412374 -1.41116028466352 0.0573622181412522 -0.0166315573964818 0.0263592104154859 0.0174087596125842 0.017297441285561 0.0218555657659427 0.0145640288608677 0.0274551414807332 0.0140164868885416 0.0336937022763689 0.0124870227817878 0.0124615847663835 0.0172463834338583 0.0224786855284533 0.00636231104682011 QERIKAERKRMRNRIAASKCRKRKLERIARLEEKVKTLKAQNSELASFANMLREQVAQLKQKVMNAAAAAAAAAAAAAAAAAAAAACAAAAAAAAAAAAAAAAAAAAAAAAAAAAA CREB3L4 AAAAAAAAAAAAAAAAAAAAACAAAAAAAAAAAAAAAAAAAAAAAAAAAAA False 2 1 1 -1.4210966 -1.4368141 -1.432957 -1.4415227 -1.4384912 -1.4526193 -1.4006531 -1.4378018 -1.425848 -1.4306005 -1.4318404 0.013971358 0.054767724 6 3.896185 -0.88155377 3.806536 -0.9921008 3.395804 -1.1014967 3.803887 -1.0670782 3.3992434 -1.1439098 4.294872 -0.9741724 2.8408504 -1.101111 2.6229181 -1.4560816 3.851119 -0.93224 3.8419218 -0.9413313 3gF 0.7508406 4.6345716 1.0591075815 TRUE
caggagcggatcaaggcggagaggaagcgcatgaggaaccgcatcgctgcctccaagtgccgaaaaaggaagctggagagaatcgcccggctggaggaaaaagtgaaaaccttgaaagctcagaactcggagctggcgtccttcgccaacatgctcagggaacaggtggcacagcttaaacagaaagtcatgaactaacgta 6  False 808 834 1096 1099 1110 845 2344 2822 1453 2214 1622 1352 965.333333333333 -0.573061287504395 -0.490518090281085 -0.619032193147012 -0.51529880617726 -0.63749355340405 -0.658412828000518 0.0527436554703395 0.051826581388545 0.0501126899758578 0.0502343939477836 0.0553297715470869 0.0661913848387097 -0.575565955310662 0.0219204420227543 0.115972886302367 0.00579445062826116 0.124357077517728 0.00591151675212534 0.111609308038339 0.00561302755907463 0.12343617925709 0.00588186517037703 0.109757753430056 0.00607401975401303 0.102240856518698 0.00692865321191409 0.115158348285056 0.00243129842170892 QERIKAERKRMRNRIAASKCRKRKLERIARLEEKVKTLKAQNSELASFANMLREQVAQLKQKVMNAAAAAAAAAAAAAAAAAAAAAACAAAAAAAAAAAAAAAAAAAAAAAAAAAA CREB5 AAAAAAAAAAAAAAAAAAAAAACAAAAAAAAAAAAAAAAAAAAAAAAAAAA False 2 1 1 -0.4720651 -0.5599517 -0.51261884 -0.5863291 -0.5415892 -0.61189187 -0.30338883 -0.4252925 -0.4774459 -0.5198405 -0.5010414 0.08904719 0.349065 7 -0.28546953 -0.98478824 -0.10145539 -0.95613354 -0.21193033 -0.9569807 -0.033414662 0.90230715 -0.13353115 1.0044166 0.03423202 -0.9460633 -0.6975084 1.0117706 -0.44702905 0.93872803 -0.2782305 0.9737135 -0.20469916 -0.8997804 3gF 0.7508406 0.82333374 0.957468196115 TRUE
caggagcggatcaaggcggagaggaagcgcatgaggaaccgcatcgctgcctccaagtgccgaaaaaggaagctggagagaatcgcccggctggaggaaaaagtgaaaaccttgaaagctcagaactcggagctggcgtccttcgccaacatgctcagggaacaggtggcacagcttaaacagaaagtcatgaactaattca 6  False 110 167 269 209 269 235 9 22 71 21 22 15 209.833333333333 -1.60147272463313 -1.37980387400168 -1.07527839775315 -1.33470343805233 -1.47786755402739 -1.62017136434557 0.220901981369096 0.141614128325075 0.0861496093986354 0.136600272851722 0.14216694464976 0.172438698012938 -1.3038215655006 0.0540900530414516 0.00299096942835197 0.0242684283695147 0.0229221059829641 0.0161529907916392 0.0605060341687619 0.0096494546988201 0.0274933961176859 0.0159943083614328 0.0175027496984551 0.0156068750335511 0.00156776457220781 0.0180502030854461 0.0343841233028452 0.00599937996019065 QERIKAERKRMRNRIAASKCRKRKLERIARLEEKVKTLKAQNSELASFANMLREQVAQLKQKVMNAAAAAAAAAAAAAAAAAAAAAAACAAAAAAAAAAAAAAAAAAAAAAAAAAA CREBL2 AAAAAAAAAAAAAAAAAAAAAAACAAAAAAAAAAAAAAAAAAAAAAAAAAA False 2 1 1 -1.4579219 -1.4605731 -1.4637961 -1.4583702 -1.4567541 -1.4564047 -1.442321 -1.4396086 -1.4669926 -1.461895 -1.4564637 0.008825282 0.034595106 2 3.150148 -1.4483044 3.4238098 -1.3800317 3.1029143 -1.6737366 4.2854595 -1.1460648 3.7430038 1.238321 4.4896555 -0.9667789 2.3254817 -1.716472 3.581123 -1.0806121 2.2361498 2.5395837 3.2799249 -1.4578056 3gF 0.7508406 4.4210043 1.4647710606 TRUE
caggagcggatcaaggcggagaggaagcgcatgaggaaccgcatcgctgcctccaagtgccgaaaaaggaagctggagagaatcgcccggctggaggaaaaagtgaaaaccttgaaagctcagaactcggagctggcgtccttcgccaacatgctcagggaacaggtggcacagcttaaacagaaagtcatgaactaaagta 6  False 164 171 246 178 297 266 37 14 12 8 88 19 220.333333333333 -1.30914223200328 -1.51011923316655 -1.5525557232608 -1.55457974221765 -1.10263239999237 -1.58659217668109 0.128237859367073 0.164592221014887 0.155750610973817 0.196865561054184 0.0989695725037092 0.156666049564636 -1.3546800014781 0.0570188520709895 0.0351065782456343 0.0140882905849077 0.00805789136330912 0.0187739504657754 0.00704710425127972 0.0174453311558393 0.00174842989781826 0.0230506749621576 0.0586955049598643 0.0108647319810849 0.00508270155429191 0.0163991844279876 0.0287431770575859 0.00632422671513411 QERIKAERKRMRNRIAASKCRKRKLERIARLEEKVKTLKAQNSELASFANMLREQVAQLKQKVMNAAAAAAAAAAAAAAAAAAAAAAAACAAAAAAAAAAAAAAAAAAAAAAAAAA CREBRF AAAAAAAAAAAAAAAAAAAAAAAACAAAAAAAAAAAAAAAAAAAAAAAAAA False 2 1 1 -1.4344299 -1.4386542 -1.4550536 -1.4583175 -1.457659 -1.4639058 -1.421643 -1.4373293 -1.4475212 -1.4597609 -1.4474274 0.013815498 0.054156754 8 3.7487545 -0.9923183 4.0155077 -0.9527363 2.9737463 1.5276351 3.127481 -1.5690782 2.4957905 1.8795495 3.0310526 -1.5659552 2.6007762 -1.3370934 3.5625107 -1.0684423 3.2889996 1.2827213 2.7596297 -1.6826745 3gF 0.7508406 4.2196627 1.38582041304 TRUE
caggagcggatcaaggcggagaggaagcgcatgaggaaccgcatcgctgcctccaagtgccgaaaaaggaagctggagagaatcgcccggctggaggaaaaagtgaaaaccttgaaagctcagaactcggagctggcgtccttcgccaacatgctcagggaacaggtggcacagcttaaacagaaagtcatgaactaagtaa 6  False 74 79 106 156 115 150 9 10 1 3 7 15 113.333333333333 -1.48722305397129 -1.39073841673753 -2.01700520202232 -1.78658268243496 -1.56396179863562 -1.48614172377309 0.229504410683843 0.2048406546992 0.497585840639213 0.301971257679471 0.236213617083711 0.181351410449507 -1.52929189967695 0.0970593820106618 0.015542508946075 0.0252134965773001 0.0216748747200098 0.0233648241756939 -0.044975002830622 0.0557336482607251 -0.0254164248211956 0.0353573335600716 0.00805145200039376 0.0259311783912267 0.0155974589487048 0.018983150685817 0.00937615735689801 0.0107653085667528 QERIKAERKRMRNRIAASKCRKRKLERIARLEEKVKTLKAQNSELASFANMLREQVAQLKQKVMNAAAAAAAAAAAAAAAAAAAAAAAAACAAAAAAAAAAAAAAAAAAAAAAAAA CREBZF AAAAAAAAAAAAAAAAAAAAAAAAACAAAAAAAAAAAAAAAAAAAAAAAAA False 2 1 1 -1.4579238 -1.4607867 -1.4605757 -1.4526138 -1.4564122 -1.456053 -1.4294829 -1.4549665 -1.4441799 -1.4553677 -1.4528363 0.009448293 0.03703731 7 3.462614 -1.3176403 3.317629 -1.4284581 2.7308192 1.7955427 3.7652674 -1.2044998 3.5871959 1.2864325 4.143124 -1.0438776 3.7260237 -0.9780389 2.9148915 -1.5246779 4.0636563 1.0073605 4.901832 -0.89915645 3gF 0.7508406 4.720543 1.24856848236 TRUE
caggagcggatcaaggcggagaggaagcgcatgaggaaccgcatcgctgcctccaagtgccgaaaaaggaagctggagagaatcgcccggctggaggaaaaagtgaaaaccttgaaagctcagaactcggagctggcgtccttcgccaacatgctcagggaacaggtggcacagcttaaacagaaagtcatgaactaaccta 7  False 69 85 122 82 122 71 19 7 9 2 11 3 91.8333333333333 -1.25170804865471 -1.50851236398538 -1.43563068234727 -1.72162755112323 -1.44943411106895 -1.74332878830517 0.181254200882779 0.229980537755869 0.182819274104388 0.372930386356497 0.199938977576439 0.359016909609023 -1.44039919114879 0.0915818366600152 0.0414163331691423 0.0199126986708537 0.00824117634619653 0.0262323650370484 0.0201436567873696 0.0204772408819466 -0.0178109319611277 0.0436658249080421 0.0206241306363315 0.0219490025973259 -0.011323869031894 0.0375804747091391 0.0192356620932353 0.0101577684746305 QERIKAERKRMRNRIAASKCRKRKLERIARLEEKVKTLKAQNSELASFANMLREQVAQLKQKVMNAAAAAAAAAAAAAAAAAAAAAAAAAACAAAAAAAAAAAAAAAAAAAAAAAA CREM AAAAAAAAAAAAAAAAAAAAAAAAAACAAAAAAAAAAAAAAAAAAAAAAAA False 2 1 1 -1.4347554 -1.4432526 -1.4420607 -1.4451486 -1.4408853 -1.4495972 -1.409809 -1.4130082 -1.4352734 -1.4376308 -1.4351422 0.013307256 0.052164443 4 3.164668 -1.1780021 3.5678446 -1.1099248 3.1094213 1.2865969 3.459186 -1.2118132 3.1583743 1.2539877 3.560299 -1.1443018 2.610598 -1.2513667 3.1190827 -1.056577 3.4972816 1.0919468 4.07005 -0.930462 3gF 0.7508406 4.3909183 1.15149790698 TRUE
caggagcggatcaaggcggagaggaagcgcatgaggaaccgcatcgctgcctccaagtgccgaaaaaggaagctggagagaatcgcccggctggaggaaaaagtgaaaaccttgaaagctcagaactcggagctggcgtccttcgccaacatgctcagggaacaggtggcacagcttaaacagaaagtcatgaactaatcga 6  False 127 173 177 299 260 233 13 19 13 14 75 84 211.5 -1.53690914374886 -1.42963943576506 -1.43687558493724 -1.54338662321529 -1.11044396710699 -1.10330482328889 0.188794691623484 0.147735407258004 0.153870643150436 0.1512769653413 0.105208744723849 0.109816060158652 -1.28669188940228 0.0547937373696428 0.0100839643768731 0.0207411016497569 0.017237691724436 0.0168512047580429 0.020004217604415 0.0172347595180387 0.00305901437259656 0.0177127789069422 0.0578379627789131 0.0115496589969422 0.0556713163946941 0.0114951122384287 0.0362840555404789 0.00607742886973073 QERIKAERKRMRNRIAASKCRKRKLERIARLEEKVKTLKAQNSELASFANMLREQVAQLKQKVMNAAAAAAAAAAAAAAAAAAAAAAAAAAACAAAAAAAAAAAAAAAAAAAAAAA DBP AAAAAAAAAAAAAAAAAAAAAAAAAAACAAAAAAAAAAAAAAAAAAAAAAA False 2 1 1 -1.4308673 -1.440524 -1.4461427 -1.444905 -1.4354641 -1.4477473 -1.4166783 -1.4312446 -1.4390928 -1.4363343 -1.4369 0.009218276 0.03613564 5 4.4966626 -0.80857515 4.6441646 -0.8350836 4.1921673 -0.98811436 4.634068 -0.9025351 4.4185367 0.8608805 5.1529417 -0.7786104 3.9082923 -0.86585385 4.374363 -0.8352382 3.6876488 1.0651499 4.1549253 -0.9033687 3gF 0.7508406 5.4256144 0.8843409684 TRUE
caggagcggatcaaggcggagaggaagcgcatgaggaaccgcatcgctgcctccaagtgccgaaaaaggaagctggagagaatcgcccggctggaggaaaaagtgaaaaccttgaaagctcagaactcggagctggcgtccttcgccaacatgctcagggaacaggtggcacagcttaaacagaaagtcatgaactaaaata 7  False 141 156 200 153 264 289 2089 2103 2276 1335 2789 2894 200.5 -0.103102600604172 -0.111809768290196 -0.0112971833717729 -0.1146856895665 -0.0608591983284884 -0.110900868274166 0.0890473309532529 0.08974540355557 0.0701435151541924 0.0953482047477692 0.084937866315947 0.0850353211629059 -0.0780186478653835 0.0344946990912939 0.167602838460256 0.00978279488188334 0.167553841217701 0.0102366670216504 0.179680556261619 0.00785664237622303 0.170343330955552 0.0111641694164129 0.173059812441646 0.0093243522147516 0.159552249950987 0.00890116217597177 0.170343639807075 0.00382596789658392 QERIKAERKRMRNRIAASKCRKRKLERIARLEEKVKTLKAQNSELASFANMLREQVAQLKQKVMNAAAAAAAAAAAAAAAAAAAAAAAAAAAACAAAAAAAAAAAAAAAAAAAAAA DDIT3 AAAAAAAAAAAAAAAAAAAAAAAAAAAACAAAAAAAAAAAAAAAAAAAAAA False 2 1 1 -0.080589056 -0.14906669 -0.11201596 -0.16713977 -0.1358347 -0.18586433 0.035303712 -0.052072644 -0.07763779 -0.11092687 -0.10358441 0.06428096 0.25198135 7 -1.2952981 1.0321794 -1.123191 1.0232692 -1.1744484 -1.0780103 -1.104008 0.9854592 -1.0813698 1.0953186 -1.0464257 0.96784955 -1.7107261 -1.0765232 -1.4586006 1.0298731 -1.3079177 1.0369854 -1.3393697 0.9418044 3gF 0.7508406 -0.20489812 1.026727244 TRUE
caggagcggatcaaggcggagaggaagcgcatgaggaaccgcatcgctgcctccaagtgccgaaaaaggaagctggagagaatcgcccggctggaggaaaaagtgaaaaccttgaaagctcagaactcggagctggcgtccttcgccaacatgctcagggaacaggtggcacagcttaaacagaaagtcatgaactaatgaa 4  False 306 371 275 328 466 357 5191 5805 2561 3419 6052 5078 350.5 -0.0640748538563961 -0.0709858037726961 -0.0679678519744491 -0.0660821056795686 -0.000674257417131092 -0.00612262150463961 0.0669173191266273 0.0645562807372328 0.0639127856605447 0.0703780210077975 0.0689465677751506 0.0795049936256699 -0.0488317746773557 0.027966818666662 0.171890450868718 0.00735157808834258 0.172210361938682 0.0073635097050296 0.173332981928426 0.00715875015814748 0.176034247173576 0.00824045037661077 0.179666825443292 0.00756885132412429 0.170520023744924 0.00832226929214441 0.173580891986708 0.0031019302445586 QERIKAERKRMRNRIAASKCRKRKLERIARLEEKVKTLKAQNSELASFANMLREQVAQLKQKVMNAAAAAAAAAAAAAAAAAAAAAAAAAAAAAAAAAAAAAAAAAAAAAAAAAAA FOS AAAAAAAAAAAAAAAAAAAAAAAAAAAAAAAAAAAAAAAAAAAAAAAAAAA False 1 1 1 -0.15580511 -0.2331959 -0.1893928 -0.25560415 -0.2176764 -0.2785815 -0.037886977 -0.12525582 -0.16451275 -0.1991545 -0.18570659 0.069786474 0.273563 NA -1.1109543 -0.9855633 -0.9195568 -0.9802675 -1.0428704 0.9818175 -0.90093994 -0.9259659 -0.9360312 1.0031701 -0.81868064 -0.9261728 -1.4616394 -1.0434102 -1.2729619 -0.97534174 -1.0688022 1.0063037 -1.059937 -0.9332268 3gF 0.7508406 0 0.976123954 TRUE
caggagcggatcaaggcggagaggaagcgcatgaggaaccgcatcgctgcctccaagtgccgaaaaaggaagctggagagaatcgcccggctggaggaaaaagtgaaaaccttgaaagctcagaactcggagctggcgtccttcgccaacatgctcagggaacaggtggcacagcttaaacagaaagtcatgaactaaaaga 7  False 93 61 133 94 111 159 1440 782 1214 727 1198 1064 108.5 -0.0903874744598726 -0.125585902438591 -0.0736370675292444 -0.147650033589862 -0.0546243042101981 -0.23123693193705 0.105889660346431 0.13600043390077 0.0808303856373368 0.118243895249434 0.122470989852916 0.10546496457179 -0.116538158622193 0.0436683456818501 0.168999730086713 0.011633103611216 0.165982488340165 0.0155126736466244 0.1726979838239 0.00905365851267568 0.166483588421843 0.0138449893473441 0.173744269813867 0.0134446825074467 0.146955945219811 0.0110396567061609 0.166071261284288 0.0048434598091002 QERIKAERKRMRNRIAASKCRKRKLERIARLEEKVKTLKAQNSELASFANMLREQVAQLKQKVMNAAAAAAAAAAAAAAAAAAAAAAAAAAAAACAAAAAAAAAAAAAAAAAAAAA FOSB AAAAAAAAAAAAAAAAAAAAAAAAAAAAACAAAAAAAAAAAAAAAAAAAAA False 2 1 1 -0.18933892 -0.2575047 -0.2244637 -0.27090383 -0.23573637 -0.28844976 -0.07508361 -0.15932822 -0.18830574 -0.21368647 -0.21028014 0.062068317 0.24330781 6 -1.1364654 0.8764181 -1.0002899 0.8343606 -1.043559 -0.88440335 -1.0099567 0.78517866 -1.010183 -0.87944174 -0.90438485 -0.81004447 -1.5138787 0.91578555 -1.3754383 0.82319695 -1.2125708 0.829026 -1.2026987 0.78788257 3gF 0.7508406 -0.08170516 0.842573802 TRUE
caggagcggatcaaggcggagaggaagcgcatgaggaaccgcatcgctgcctccaagtgccgaaaaaggaagctggagagaatcgcccggctggaggaaaaagtgaaaaccttgaaagctcagaactcggagctggcgtccttcgccaacatgctcagggaacaggtggcacagcttaaacagaaagtcatgaactaataga 6  False 241 223 368 291 250 286 1189 576 964 854 610 1418 276.5 -0.420017912728147 -0.564498824427242 -0.426513425982808 -0.41248206399606 -0.4880440891713 -0.320761812998796 0.0740228024906504 0.0801939419852844 0.0607056073915235 0.0749517227460718 0.0888659462376279 0.0859934604755469 -0.437248809256391 0.0308721525234599 0.132786326160022 0.00813219088765673 0.115918582492158 0.00914719471675894 0.133172970780298 0.00679952019025803 0.135474827825157 0.00877597782782301 0.126164092596012 0.00975557096683567 0.137584833613276 0.00900145642184936 0.130499747812855 0.00342417436779471 QERIKAERKRMRNRIAASKCRKRKLERIARLEEKVKTLKAQNSELASFANMLREQVAQLKQKVMNAAAAAAAAAAAAAAAAAAAAAAAAAAAAAACAAAAAAAAAAAAAAAAAAAA FOSL1 AAAAAAAAAAAAAAAAAAAAAAAAAAAAAACAAAAAAAAAAAAAAAAAAAA False 2 1 1 -0.59426314 -0.681764 -0.6370235 -0.70963335 -0.6601336 -0.71656173 -0.4147302 -0.53992116 -0.60351884 -0.63475823 -0.61923087 0.08991837 0.35248 3 -0.00198555 -0.9523479 0.19867235 -0.91827285 0.08682644 0.95654726 0.29233253 -0.8693351 0.14224827 0.9682404 0.29949582 -0.9066266 -0.42898226 -1.0014759 -0.16018653 -0.93856907 0.01915741 0.9452793 0.09034526 -0.87105757 3gF 0.7508406 1.1130297 0.9327751907 TRUE
caggagcggatcaaggcggagaggaagcgcatgaggaaccgcatcgctgcctccaagtgccgaaaaaggaagctggagagaatcgcccggctggaggaaaaagtgaaaaccttgaaagctcagaactcggagctggcgtccttcgccaacatgctcagggaacaggtggcacagcttaaacagaaagtcatgaactaagaga 7  False 113 75 61 249 174 154 4799 2032 979 2814 2574 2075 137.666666666667 0.200406543361555 0.0794280235225595 0.0858887645176647 -0.0439943005587772 0.0372792985828164 -0.022295478828871 0.0968165685130023 0.123069203473319 0.109273108276951 0.0780075116249637 0.100461291920533 0.106026780222251 0.0464796200465399 0.0405277557217412 0.200946540830756 0.0106363281278776 0.189367076427355 0.0140376933710709 0.190566170347014 0.0122394740437953 0.178620473092119 0.00913377528017134 0.183833310184378 0.01102849071263 0.168827112800118 0.0110984653535484 0.184152323134061 0.00449512233464046 QERIKAERKRMRNRIAASKCRKRKLERIARLEEKVKTLKAQNSELASFANMLREQVAQLKQKVMNAAAAAAAAAAAAAAAAAAAAAAAAAAAAAAACAAAAAAAAAAAAAAAAAAA FOSL2 AAAAAAAAAAAAAAAAAAAAAAAAAAAAAAACAAAAAAAAAAAAAAAAAAA False 2 1 1 -0.0187577 -0.058677197 -0.047598362 -0.091349125 -0.053373933 -0.09201217 0.06594241 0.007857323 -0.024706602 -0.04412663 -0.035680197 0.04708986 0.18459225 6 -1.7856638 0.87647843 -1.6265543 0.89594245 -1.7048681 -0.87749445 -1.6263622 0.82012665 -1.5880396 0.9252207 -1.5704942 0.8314263 -2.1006532 0.9514792 -1.954392 0.8970004 -1.7404478 -0.89219344 -1.856945 0.8071201 3gF 0.7508406 -0.69620466 0.877448208 TRUE
caggagcggatcaaggcggagaggaagcgcatgaggaaccgcatcgctgcctccaagtgccgaaaaaggaagctggagagaatcgcccggctggaggaaaaagtgaaaaccttgaaagctcagaactcggagctggcgtccttcgccaacatgctcagggaacaggtggcacagcttaaacagaaagtcatgaactaattga 6  False 152 185 247 177 200 164 15 14 10 12 13 11 187.5 -1.54745538586061 -1.53167858625325 -1.60524140946405 -1.44222732450916 -1.54482392647517 -1.60537447598795 0.175733886308227 0.163210171690998 0.168077269209765 0.168788263628059 0.17672330245153 0.199975058929918 -1.54301748955808 0.0711664637410191 0.00892534769235889 0.0193062334956688 0.00559875797031953 0.0186163092030962 0.00114588025452297 0.0188260168149609 0.0149035955242638 0.0197631489300787 0.0101523790474798 0.0194004204259456 0.00311664451021162 0.0209326007868503 0.00785378819206178 0.00789340428411689 QERIKAERKRMRNRIAASKCRKRKLERIARLEEKVKTLKAQNSELASFANMLREQVAQLKQKVMNAAAAAAAAAAAAAAAAAAAAAAAAAAAAAAAACAAAAAAAAAAAAAAAAAA HLF AAAAAAAAAAAAAAAAAAAAAAAAAAAAAAAACAAAAAAAAAAAAAAAAAA False 2 1 1 -1.414858 -1.4218248 -1.422579 -1.4230396 -1.4075046 -1.4240819 -1.384272 -1.3908666 -1.4150013 -1.4204471 -1.4124475 0.014136187 0.055413853 5 3.1584387 -1.052305 3.6884186 -0.93354434 3.7695427 0.93011624 3.907309 -0.91185147 3.840271 -0.8428558 4.0070586 -0.8574208 2.8804932 -1.0125914 4.3367224 -0.6865939 3.3839126 0.9978466 3.6691003 -0.92953765 3gF 0.7508406 4.723365 0.91546634026 TRUE
caggagcggatcaaggcggagaggaagcgcatgaggaaccgcatcgctgcctccaagtgccgaaaaaggaagctggagagaatcgcccggctggaggaaaaagtgaaaaccttgaaagctcagaactcggagctggcgtccttcgccaacatgctcagggaacaggtggcacagcttaaacagaaagtcatgaactaaataa 6  False 76 160 82 211 139 161 2622 5960 1319 5265 3358 5080 138.166666666667 0.140512596727016 0.16665040753708 0.0865253988515042 0.172476373336108 0.180248140310152 0.231731792562268 0.114930857915121 0.0883466128941845 0.0966537068162836 0.0829406593642604 0.110387660189997 0.10382787283771 0.162600462719894 0.0398073264155431 0.194366554790526 0.0126263751708937 0.199315959229339 0.0100771161848799 0.190637478553829 0.0108259987701295 0.203966679488356 0.00971138969109177 0.199528216282466 0.0121181926085256 0.195417686091896 0.01086829239751 0.197031827170803 0.00441521616152159 QERIKAERKRMRNRIAASKCRKRKLERIARLEEKVKTLKAQNSELASFANMLREQVAQLKQKVMNAAAAAAAAAAAAAAAAAAAAAAAAAAAAAAAAACAAAAAAAAAAAAAAAAA JDP2 AAAAAAAAAAAAAAAAAAAAAAAAAAAAAAAAACAAAAAAAAAAAAAAAAA False 2 1 1 0.26089203 0.24149704 0.2536199 0.24977207 0.2537248 0.24871123 0.26039493 0.25159478 0.2625028 0.25244653 0.25351563 0.006402564 0.02509805 4 -4.0136642 1.056268 -3.9568024 1.0241175 -3.802269 1.1973797 -3.7215471 1.1665679 -3.4559135 1.2949703 -3.7631779 1.0351794 -4.2100306 1.140936 -4.0270405 1.210674 -3.6803226 1.2221905 -3.9511068 1.0887735 3gF 0.7508406 -2.79895 1.143705674 TRUE
caggagcggatcaaggcggagaggaagcgcatgaggaaccgcatcgctgcctccaagtgccgaaaaaggaagctggagagaatcgcccggctggaggaaaaagtgaaaaccttgaaagctcagaactcggagctggcgtccttcgccaacatgctcagggaacaggtggcacagcttaaacagaaagtcatgaactaataaa 5  False 325 328 367 339 404 337 633 659 317 357 414 417 350 -0.687884945469224 -0.633327304549004 -0.740139462692913 -0.692577360152688 -0.740930585460338 -0.735137732820855 0.0692893358815595 0.0700076646818721 0.0647918802594462 0.0738863958686665 0.0767437536052844 0.0851517221679586 -0.70339093671625 0.0295990281715279 0.103358288184349 0.00761216931686658 0.108067771144739 0.0079853131627843 0.0980443119885774 0.00725721588036365 0.102678915754185 0.00865124040067717 0.0984025904059015 0.00842481474912485 0.0942095959624699 0.00891334657428122 0.100980683654763 0.00328296621039174 QERIKAERKRMRNRIAASKCRKRKLERIARLEEKVKTLKAQNSELASFANMLREQVAQLKQKVMNAAAAAAAAAAAAAAAAAAAAAAAAAAAAAAAAAACAAAAAAAAAAAAAAAA JUN AAAAAAAAAAAAAAAAAAAAAAAAAAAAAAAAAACAAAAAAAAAAAAAAAA False 2 1 1 -0.42501736 -0.5054758 -0.4747678 -0.56003684 -0.50029576 -0.5609241 -0.26157904 -0.37757313 -0.44351947 -0.47606862 -0.4585258 0.08944263 0.3506151 8 -0.3798594 1.0293243 -0.23426521 0.9500027 -0.2962575 0.9819408 -0.094599426 0.9570651 -0.21541303 1.065266 -0.08875787 -0.9386105 -0.75960374 -1.0741053 -0.57330555 -0.93448806 -0.35093153 0.9977446 -0.30422777 -0.93846214 3gF 0.7508406 0.7295153 0.986700946827 TRUE
caggagcggatcaaggcggagaggaagcgcatgaggaaccgcatcgctgcctccaagtgccgaaaaaggaagctggagagaatcgcccggctggaggaaaaagtgaaaaccttgaaagctcagaactcggagctggcgtccttcgccaacatgctcagggaacaggtggcacagcttaaacagaaagtcatgaactaacaga 7  False 132 123 138 148 143 140 18 20 15 9 18 13 137.333333333333 -1.45424918579256 -1.32213330070831 -1.32606537353141 -1.47194698439613 -1.35217561297021 -1.50826592469287 0.166814402671213 0.153309489285032 0.148922377397658 0.191405756115598 0.167160887728333 0.191912597317334 -1.39295976628819 0.0683894569929322 0.0191650385087431 0.0183263335038427 0.0295002083967145 0.0174870035778312 0.0324158596604989 0.0166805136363398 0.0114237678877176 0.02241139509867 0.0313010234226081 0.0183506728072457 0.013281584818901 0.0200886540907042 0.0244973898754866 0.00758539351879154 QERIKAERKRMRNRIAASKCRKRKLERIARLEEKVKTLKAQNSELASFANMLREQVAQLKQKVMNAAAAAAAAAAAAAAAAAAAAAAAAAAAAAAAAAAACAAAAAAAAAAAAAAA JUNB AAAAAAAAAAAAAAAAAAAAAAAAAAAAAAAAAAACAAAAAAAAAAAAAAA False 2 1 1 -1.2659297 -1.3222617 -1.27895 -1.3202069 -1.3030251 -1.335672 -1.1363789 -1.2436951 -1.2684472 -1.2873195 -1.2761886 0.05697767 0.22335248 2 1.460923 -1.368438 1.7223952 -1.3579446 1.6301664 1.2735872 1.865334 -1.2632291 1.6728073 1.3295318 1.9951726 -1.215026 1.0648701 -1.3429183 1.403724 -1.3353021 1.5403272 1.3149853 1.7223444 -1.2262182 3gF 0.7508406 2.667044 1.302718083 TRUE
caggagcggatcaaggcggagaggaagcgcatgaggaaccgcatcgctgcctccaagtgccgaaaaaggaagctggagagaatcgcccggctggaggaaaaagtgaaaaccttgaaagctcagaactcggagctggcgtccttcgccaacatgctcagggaacaggtggcacagcttaaacagaaagtcatgaactaaatga 7  False 323 138 186 226 216 204 112 32 33 44 24 39 215.5 -1.18527227081822 -1.2248918051565 -1.18756158214938 -1.15392613581019 -1.3885402406311 -1.29267975878754 0.0861166446745574 0.131971568950582 0.110984859317619 0.10995007214206 0.14299281370092 0.131541006447703 -1.21987516471005 0.0464807932368438 0.0487150088333686 0.00946082787376853 0.0405919052548691 0.0150531275602921 0.0479294071958272 0.0124312040381375 0.0486603224820817 0.0128738788107019 0.0273089688634888 0.0156975377055759 0.0358482947386884 0.01376919396751 0.0436950099874449 0.00515540147955089 QERIKAERKRMRNRIAASKCRKRKLERIARLEEKVKTLKAQNSELASFANMLREQVAQLKQKVMNAAAAAAAAAAAAAAAAAAAAAAAAAAAAAAAAAAAACAAAAAAAAAAAAAA JUND AAAAAAAAAAAAAAAAAAAAAAAAAAAAAAAAAAAACAAAAAAAAAAAAAA False 2 1 1 -0.92472696 -1.0169303 -0.97268647 -1.0546046 -1.0013719 -1.0525455 -0.725965 -0.8702096 -0.93611217 -0.9710425 -0.95261955 0.09823729 0.3850902 1 0.6739435 1.166961 0.9231246 -1.1179429 0.79178834 -1.1497931 1.0400891 1.1139513 0.82747316 1.2002418 1.0485455 -1.0891576 0.25076854 1.1598262 0.56494415 -1.1137667 0.72049236 1.1369699 0.86348605 -1.0457929 3gF 0.7508406 1.829703 1.129440319 TRUE
caggagcggatcaaggcggagaggaagcgcatgaggaaccgcatcgctgcctccaagtgccgaaaaaggaagctggagagaatcgcccggctggaggaaaaagtgaaaaccttgaaagctcagaactcggagctggcgtccttcgccaacatgctcagggaacaggtggcacagcttaaacagaaagtcatgaactaaggaa 5  False 158 58 109 179 156 102 23 7 16 25 14 8 127 -1.43542080817166 -1.40379861413291 -1.24113536560303 -1.24470598294048 -1.45079624456356 -1.55867089859816 0.149881978125096 0.241862675891732 0.149471675330816 0.133046132168177 0.178045877520784 0.236368303322082 -1.35384187760195 0.0686308327310319 0.0212335357253593 0.0164661268652565 0.0201851840319433 0.0275876822653761 0.0419287091068982 0.0167420394582114 0.0380310547822887 0.0155781596900883 0.0204745976539509 0.019545610743422 0.00800539086713015 0.0247421021330478 0.0288361372841705 0.00761216562724042 QERIKAERKRMRNRIAASKCRKRKLERIARLEEKVKTLKAQNSELASFANMLREQVAQLKQKVMNAAAAAAAAAAAAAAAAAAAAAAAAAAAAAAAAAAAAACAAAAAAAAAAAAA MAF AAAAAAAAAAAAAAAAAAAAAAAAAAAAAAAAAAAAACAAAAAAAAAAAAA False 2 1 1 -1.3684947 -1.3757756 -1.3934624 -1.3950274 -1.3919566 -1.4137759 -1.3433871 -1.3757086 -1.3697128 -1.3882618 -1.3815563 0.01929257 0.07562688 7 3.6187038 -0.7551122 4.5023985 -0.62189204 3.8161602 0.7955859 3.8861842 -0.79437155 3.1129975 0.96886873 3.6225724 -0.8993408 2.6771011 -0.9399967 3.4261587 -0.8181215 3.1743536 0.8733263 3.4728298 -0.8458315 3gF 0.7508406 4.5901833 0.8312447145 TRUE
caggagcggatcaaggcggagaggaagcgcatgaggaaccgcatcgctgcctccaagtgccgaaaaaggaagctggagagaatcgcccggctggaggaaaaagtgaaaaccttgaaagctcagaactcggagctggcgtccttcgccaacatgctcagggaacaggtggcacagcttaaacagaaagtcatgaactaaggga 6  False 149 151 222 209 200 255 16 28 20 11 17 16 197.666666666667 -1.52310974900036 -1.28613995722552 -1.37913642983029 -1.51142519715026 -1.46662603740028 -1.62528819522298 0.171828997924045 0.134208083215571 0.128531493798361 0.171360052596181 0.161162396206297 0.16718301152288 -1.44261483415489 0.0622266647311734 0.0115999744231441 0.0188772400413994 0.0336057319960491 0.0153082320103567 0.0264714710886946 0.0143965693569193 0.00680132684008419 0.0200642756038251 0.0187368266185096 0.0176921673592679 0.00103215488856109 0.0175000585436921 0.0189899147977097 0.00690184949701585 QERIKAERKRMRNRIAASKCRKRKLERIARLEEKVKTLKAQNSELASFANMLREQVAQLKQKVMNAAAAAAAAAAAAAAAAAAAAAAAAAAAAAAAAAAAAAACAAAAAAAAAAAA MAFA AAAAAAAAAAAAAAAAAAAAAAAAAAAAAAAAAAAAAACAAAAAAAAAAAA False 2 1 1 -1.394316 -1.4132714 -1.4137827 -1.429035 -1.4068481 -1.4155548 -1.3644606 -1.3892746 -1.4085724 -1.4163386 -1.4051454 0.018208804 0.071378514 10 3.888473 -0.77725476 3.9468486 -0.8339526 3.4679236 0.96350724 3.6477542 -1.0142202 4.271518 0.7553548 5.006844 -0.6564199 3.1627374 -0.8553705 4.4044666 -0.6715672 3.7127242 0.88012344 4.0089273 -0.8324824 3gF 0.7508406 5.0110598 0.8240253213 TRUE
caggagcggatcaaggcggagaggaagcgcatgaggaaccgcatcgctgcctccaagtgccgaaaaaggaagctggagagaatcgcccggctggaggaaaaagtgaaaaccttgaaagctcagaactcggagctggcgtccttcgccaacatgctcagggaacaggtggcacagcttaaacagaaagtcatgaactaacgaa 5  False 76 79 125 72 180 135 5 12 8 1 99 6 111.166666666667 -1.6643132827922 -1.34078770506807 -1.47579284138336 -1.87551989722293 -0.922325099758762 -1.72823690616823 0.289464846102674 0.193268966503583 0.191412630429244 0.514461599082167 0.112398127353263 0.257334924101968 -1.2328435941129 0.0780786495133975 -0.00391273317735472 0.0318007871165165 0.0273724233698209 0.0220449179270853 0.0156451693661168 0.0214397664597913 -0.0358299416351037 0.0602374891649585 0.0784893713140683 0.0123388986935684 -0.00974411030805541 0.0269368053374531 0.0422566210212705 0.00866006703396006 QERIKAERKRMRNRIAASKCRKRKLERIARLEEKVKTLKAQNSELASFANMLREQVAQLKQKVMNAAAAAAAAAAAAAAAAAAAAAAAAAAAAAAAAAAAAAAACAAAAAAAAAAA MAFB AAAAAAAAAAAAAAAAAAAAAAAAAAAAAAAAAAAAAAACAAAAAAAAAAA False 2 1 1 -1.412723 -1.4246345 -1.4249935 -1.4166065 -1.4244411 -1.4269539 -1.3909549 -1.419042 -1.4114839 -1.4204826 -1.4172316 0.010643824 0.04172379 2 4.530123 -0.7258363 4.3149166 -0.81074095 3.3487506 1.0619419 4.48187 -0.7660837 4.1285033 0.85821474 5.4453692 -0.6411042 3.1038837 -0.9659357 2.7124228 -1.2539537 4.192933 0.7907691 4.9922953 -0.6832974 3gF 0.7508406 5.1843443 0.855787781 TRUE
caggagcggatcaaggcggagaggaagcgcatgaggaaccgcatcgctgcctccaagtgccgaaaaaggaagctggagagaatcgcccggctggaggaaaaagtgaaaaccttgaaagctcagaactcggagctggcgtccttcgccaacatgctcagggaacaggtggcacagcttaaacagaaagtcatgaactaaggta 6  False 114 152 206 180 214 171 14 35 10 7 10 12 172.833333333333 -1.48442761948723 -1.22681361909015 -1.55393130433374 -1.59412721149076 -1.64102429785543 -1.59187621007942 0.185707699110056 0.126462897755588 0.169518729489228 0.207604564604599 0.193534974566882 0.192903554291997 -1.46435916356761 0.0701696076703037 0.0158496171083368 0.0204019627419706 0.0403726965986384 0.0144247897232463 0.00689302801877578 0.0189874720527027 -0.00288212028530649 0.0243080877820156 -0.000408354166642089 0.0212459807033767 0.00452958976993564 0.0201923835600618 0.0165781498466487 0.0077828383297951 QERIKAERKRMRNRIAASKCRKRKLERIARLEEKVKTLKAQNSELASFANMLREQVAQLKQKVMNAAAAAAAAAAAAAAAAAAAAAAAAAAAAAAAAAAAAAAAACAAAAAAAAAA MAFF AAAAAAAAAAAAAAAAAAAAAAAAAAAAAAAAAAAAAAAACAAAAAAAAAA False 2 1 1 -1.4195418 -1.4254723 -1.4257917 -1.4328418 -1.4220064 -1.433878 -1.3896358 -1.4063152 -1.4179507 -1.43285 -1.4206283 0.013743142 0.053873118 2 4.2902417 -0.7938768 4.838694 -0.7264851 3.8451848 0.92928314 3.9781952 -0.95437634 4.2283545 0.82616395 4.4050193 -0.82578766 4.3564553 -0.6844116 3.5081613 -0.9091051 3.6196036 0.947779 3.3558755 -1.0930471 3gF 0.7508406 5.101816 0.8690315817 TRUE
caggagcggatcaaggcggagaggaagcgcatgaggaaccgcatcgctgcctccaagtgccgaaaaaggaagctggagagaatcgcccggctggaggaaaaagtgaaaaccttgaaagctcagaactcggagctggcgtccttcgccaacatgctcagggaacaggtggcacagcttaaacagaaagtcatgaactaagtga 7  False 90 107 84 119 200 108 18 0 6 8 7 29 118 -1.34386812403224 NA -1.44475022651736 -1.44453364845097 -1.72527140273332 -1.191258837432 0.175853133430406 NA 0.221361921927314 0.204868928408458 0.224465070526515 0.160818151016027 -1.38921959320337 0.0860395556202033 0.0312915702586119 0.0193193340583026 NA NA 0.0191221939048625 0.0247943299173589 0.0146335517275961 0.0239877764973283 -0.00965687562151954 0.0246414404820684 0.0464646369442142 0.0168338100386691 0.0249122299096703 0.00954304824541365 QERIKAERKRMRNRIAASKCRKRKLERIARLEEKVKTLKAQNSELASFANMLREQVAQLKQKVMNAAAAAAAAAAAAAAAAAAAAAAAAAAAAAAAAAAAAAAAAACAAAAAAAAA MAFG AAAAAAAAAAAAAAAAAAAAAAAAAAAAAAAAAAAAAAAAACAAAAAAAAA False 2 1 1 -1.4081147 -1.4118662 -1.4146478 -1.435252 -1.4236156 -1.4368342 -1.3998739 -1.4123895 -1.4087011 -1.428173 -1.4179468 0.012384749 0.048548218 9 3.6582155 -0.87891126 4.791918 -0.6820803 4.324709 0.77611977 4.171392 -0.926108 4.388894 0.8033875 5.0051003 -0.74063814 3.8097105 -0.8181889 3.0525606 -1.0762362 3.6454263 0.8969408 3.9281526 -0.90717435 3gF 0.7508406 5.1368456 0.850578546098 TRUE
caggagcggatcaaggcggagaggaagcgcatgaggaaccgcatcgctgcctccaagtgccgaaaaaggaagctggagagaatcgcccggctggaggaaaaagtgaaaaccttgaaagctcagaactcggagctggcgtccttcgccaacatgctcagggaacaggtggcacagcttaaacagaaagtcatgaactaactga 7  False 216 198 333 211 221 190 23 19 22 19 23 14 228.166666666667 -1.52553835672818 -1.46661871136188 -1.46681144449996 -1.36465887914356 -1.40761688055996 -1.57731038991698 0.144829935274119 0.145184733308767 0.120508074016612 0.140878554084096 0.14429069753019 0.180538567889718 -1.46063725557735 0.0584133152502674 0.0113331660753198 0.0159111063113947 0.0130197093432874 0.0165602661821975 0.0166511586325049 0.0134978812925851 0.0239859612355023 0.0164952454961762 0.0252147637994125 0.0158400174555725 0.0060542824002304 0.0188980655312098 0.0169909640140389 0.006478893127581 QERIKAERKRMRNRIAASKCRKRKLERIARLEEKVKTLKAQNSELASFANMLREQVAQLKQKVMNAAAAAAAAAAAAAAAAAAAAAAAAAAAAAAAAAAAAAAAAAACAAAAAAAA MAFK AAAAAAAAAAAAAAAAAAAAAAAAAAAAAAAAAAAAAAAAAACAAAAAAAA False 2 1 1 -1.4624029 -1.4683089 -1.4600214 -1.4594718 -1.4673066 -1.4738369 -1.4599988 -1.4690253 -1.463907 -1.4587524 -1.4643033 0.0050885347 0.019947056 5 3.1481233 -1.5398272 3.3204963 -1.6351812 4.345629 1.1185429 4.8233476 1.0371394 2.4753332 2.274884 2.7592282 -2.1074128 1.6037803 3.0035887 2.4415364 2.3112907 3.342523 1.5739137 4.515097 1.0153385 3gF 0.7508406 4.336747 1.761711945 TRUE
caggagcggatcaaggcggagaggaagcgcatgaggaaccgcatcgctgcctccaagtgccgaaaaaggaagctggagagaatcgcccggctggaggaaaaagtgaaaaccttgaaagctcagaactcggagctggcgtccttcgccaacatgctcagggaacaggtggcacagcttaaacagaaagtcatgaactaagaca 7  False 171 211 238 255 197 283 20 8 12 7 13 23 225.833333333333 -1.4984892880791 -1.72102449447464 -1.54321003399652 -1.68931865264186 -1.54041836094254 -1.54804926305342 0.156041703960159 0.201899167381268 0.156015296131247 0.203011105220136 0.17703851627028 0.145899060042043 -1.57279989623159 0.0690341742949613 0.0143047934953351 0.017142838157195 -0.0159986825400918 0.023029308093208 0.00809389721777715 0.0174749780393702 -0.0140279345018894 0.0237702469394825 0.0106360154574013 0.019435024128587 0.0091172218012035 0.0152721384125562 0.00455048261707242 0.00765690212054532 QERIKAERKRMRNRIAASKCRKRKLERIARLEEKVKTLKAQNSELASFANMLREQVAQLKQKVMNAAAAAAAAAAAAAAAAAAAAAAAAAAAAAAAAAAAAAAAAAAACAAAAAAA NFE2 AAAAAAAAAAAAAAAAAAAAAAAAAAAAAAAAAAAAAAAAAAACAAAAAAA False 2 1 1 -1.4265982 -1.4280181 -1.4212258 -1.4311066 -1.4279611 -1.4372902 -1.3933119 -1.4152484 -1.423605 -1.4252207 -1.4229586 0.011937655 0.046795607 6 5.291936 -0.6695577 4.557269 -0.7830355 4.8054333 0.72398317 4.4941244 -0.8347189 3.7196946 0.9730894 4.397176 -0.8455619 3.7528634 -0.80694354 4.019288 -0.829398 4.378762 0.8089843 5.0333123 -0.69585305 3gF 0.7508406 5.504224 0.797112533 TRUE
caggagcggatcaaggcggagaggaagcgcatgaggaaccgcatcgctgcctccaagtgccgaaaaaggaagctggagagaatcgcccggctggaggaaaaagtgaaaaccttgaaagctcagaactcggagctggcgtccttcgccaacatgctcagggaacaggtggcacagcttaaacagaaagtcatgaactaagcta 7  False 68 72 50 78 176 140 5 9 23 5 13 16 97.3333333333333 -1.63225727219117 -1.39418463085624 -0.918248139414018 -1.45753960563937 -1.50756100522997 -1.44627724936277 0.29179799515133 0.215152805713788 0.155924784719809 0.256155944676677 0.179526188867749 0.179339116123853 -1.32386791431853 0.0811540227608844 -0.000391040016153282 0.0320571083147774 0.0212817877760455 0.0245410633147596 0.0780946962040824 0.0174648400274802 0.0131107049172346 0.0299928915385123 0.0142430469357961 0.0197081171140818 0.0197703149682212 0.0187725116490793 0.0321606892958362 0.00900117101877109 QERIKAERKRMRNRIAASKCRKRKLERIARLEEKVKTLKAQNSELASFANMLREQVAQLKQKVMNAAAAAAAAAAAAAAAAAAAAAAAAAAAAAAAAAAAAAAAAAAAACAAAAAA NFE2L1 AAAAAAAAAAAAAAAAAAAAAAAAAAAAAAAAAAAAAAAAAAAACAAAAAA False 2 1 1 -1.4454628 -1.4568859 -1.4529939 -1.4610778 -1.4485418 -1.4616424 -1.4279126 -1.4410927 -1.4375868 -1.4348507 -1.4468048 0.011479645 0.04500021 4 3.7842617 -1.0659208 3.6851137 -1.2232285 3.8508487 1.1517968 3.813747 -1.3508756 3.7357216 1.1328844 3.6674948 -1.2559414 3.2173233 -1.1216257 3.7615101 -1.0403564 4.0737185 0.95331275 5.096372 -0.7291968 3gF 0.7508406 4.927849 1.1025139082 TRUE
caggagcggatcaaggcggagaggaagcgcatgaggaaccgcatcgctgcctccaagtgccgaaaaaggaagctggagagaatcgcccggctggaggaaaaagtgaaaaccttgaaagctcagaactcggagctggcgtccttcgccaacatgctcagggaacaggtggcacagcttaaacagaaagtcatgaactaatata 6  False 179 76 220 208 249 252 63 62 17 9 26 32 197.333333333333 -1.18097730221972 -0.880259268325516 -1.42251928090873 -1.56495726660198 -1.40665140862165 -1.41482291118995 0.109788340086802 0.13888339561935 0.136614781742366 0.185435477416623 0.136445243424545 0.133781042800744 -1.28403500832235 0.0552953178727678 0.0491868567413679 0.0120614149800343 0.0799018686022515 0.0158415140995061 0.0216122400473795 0.0153019631407991 0.000533342097727069 0.0217123446756979 0.0253207518680646 0.0149787552113151 0.0230628310825282 0.014003672141824 0.0365787426079021 0.00613306150178905 QERIKAERKRMRNRIAASKCRKRKLERIARLEEKVKTLKAQNSELASFANMLREQVAQLKQKVMNAAAAAAAAAAAAAAAAAAAAAAAAAAAAAAAAAAAAAAAAAAAAACAAAAA NFE2L2 AAAAAAAAAAAAAAAAAAAAAAAAAAAAAAAAAAAAAAAAAAAAACAAAAA False 2 1 1 -1.4090569 -1.4259216 -1.4288344 -1.4304395 -1.4188313 -1.4230596 -1.3926793 -1.4190136 -1.4061645 -1.4134803 -1.416748 0.011681627 0.045791976 9 4.493207 -0.7188084 4.2512774 -0.82903224 4.701935 0.77437353 4.1078243 -0.9090946 4.3886724 0.7819358 4.8233986 -0.7083632 3.4680939 -0.8708425 3.708032 -0.91712505 4.416966 0.7311626 4.772426 -0.68921506 3gF 0.7508406 5.372421 0.7929952919 TRUE
caggagcggatcaaggcggagaggaagcgcatgaggaaccgcatcgctgcctccaagtgccgaaaaaggaagctggagagaatcgcccggctggaggaaaaagtgaaaaccttgaaagctcagaactcggagctggcgtccttcgccaacatgctcagggaacaggtggcacagcttaaacagaaagtcatgaactaagata 7  False 158 182 202 198 144 202 11 25 12 10 140 19 181 -1.64800201318679 -1.36834629533268 -1.49684945082281 -1.52269680554825 -0.756269682021768 -1.50442540136544 0.198078560695565 0.134319258302698 0.157457923003044 0.178659110562066 0.117507658965013 0.161560526633802 -1.28491750551031 0.061626229506521 -0.00212076700493175 0.0217610332509646 0.0242289965095218 0.0153209130202239 0.0132866583953179 0.0176365639449114 0.00548155216699459 0.0209189106745842 0.096718687275314 0.0128998154491548 0.0136835956599324 0.0169115189915952 0.036480860730429 0.00683525242691478 QERIKAERKRMRNRIAASKCRKRKLERIARLEEKVKTLKAQNSELASFANMLREQVAQLKQKVMNAAAAAAAAAAAAAAAAAAAAAAAAAAAAAAAAAAAAAAAAAAAAAACAAAA NFE2L3 AAAAAAAAAAAAAAAAAAAAAAAAAAAAAAAAAAAAAAAAAAAAAACAAAA False 2 1 1 -1.4617207 -1.4490228 -1.4569932 -1.457129 -1.4617491 -1.4661597 -1.423323 -1.4391384 -1.4484941 -1.4589566 -1.4522686 0.012900858 0.050571363 7 2.774319 -1.7296681 3.742274 -1.1109936 3.592248 1.2959714 3.341434 -1.4418161 3.3131132 1.5064297 3.1875858 -1.5399026 2.7288394 -1.2866514 3.2861688 -1.1735227 3.055798 1.3935509 3.654612 -1.2576071 3gF 0.7508406 4.3268766 1.373611335 TRUE
caggagcggatcaaggcggagaggaagcgcatgaggaaccgcatcgctgcctccaagtgccgaaaaaggaagctggagagaatcgcccggctggaggaaaaagtgaaaaccttgaaagctcagaactcggagctggcgtccttcgccaacatgctcagggaacaggtggcacagcttaaacagaaagtcatgaactaaagaa 5  False 152 257 258 207 207 258 16 9 11 10 8 52 223.166666666667 -1.52885492998809 -1.74278731091569 -1.59061577831899 -1.5348453729185 -1.69637541048177 -1.27690415946874 0.171490979879697 0.189883853037873 0.161130389444352 0.177948317122702 0.212013102136083 0.117842059907364 -1.50269280617863 0.0665054247673824 0.0109688052846577 0.0188401051698785 -0.0184810236576783 0.0216588003321321 0.0027840695180725 0.0180479099603572 0.00405909576472793 0.0208356850029721 -0.00648471671248943 0.0232744819737458 0.0374996222816378 0.012335242250412 0.0123263868264596 0.00737642672096543 QERIKAERKRMRNRIAASKCRKRKLERIARLEEKVKTLKAQNSELASFANMLREQVAQLKQKVMNAAAAAAAAAAAAAAAAAAAAAAAAAAAAAAAAAAAAAAAAAAAAAAACAAA NFIL3 AAAAAAAAAAAAAAAAAAAAAAAAAAAAAAAAAAAAAAAAAAAAAAACAAA False 2 1 1 -1.4354937 -1.4336348 -1.4431616 -1.4394745 -1.4374036 -1.4478387 -1.4095076 -1.4208053 -1.4273138 -1.4315662 -1.4326199 0.011179948 0.0438254 10 2.547134 -1.4708381 3.9461648 -0.9367253 3.3217678 1.2152969 4.185301 -0.953555 3.5986123 1.0718675 3.810554 -1.0536802 3.1956491 -1.0207493 3.2689564 -1.0505561 3.2846465 1.1028965 4.2197824 -0.8622173 3gF 0.7508406 4.5970945 1.0738381861 TRUE
caggagcggatcaaggcggagaggaagcgcatgaggaaccgcatcgctgcctccaagtgccgaaaaaggaagctggagagaatcgcccggctggaggaaaaagtgaaaaccttgaaagctcagaactcggagctggcgtccttcgccaacatgctcagggaacaggtggcacagcttaaacagaaagtcatgaactaattta 6  False 102 123 76 119 99 131 21 9 11 7 9 10 108.333333333333 -1.33551371195461 -1.54090078164146 -1.24511521021882 -1.4810274796406 -1.44703495318467 -1.56675565050559 0.164234391950702 0.200986071624449 0.177675418356402 0.215376273005647 0.220528910451525 0.211992541204243 -1.41656618562973 0.0795864547580563 0.0322093911392519 0.0180428919295515 0.00454684288990917 0.0229251572748806 0.0414829342438834 0.0199010873350653 0.0103605471636114 0.0252180647393561 0.0208875066086999 0.0242093347028117 0.00715911091079671 0.0221905434535889 0.0218790918490276 0.00882730474329905 QERIKAERKRMRNRIAASKCRKRKLERIARLEEKVKTLKAQNSELASFANMLREQVAQLKQKVMNAAAAAAAAAAAAAAAAAAAAAAAAAAAAAAAAAAAAAAAAAAAAAAAACAA NRL AAAAAAAAAAAAAAAAAAAAAAAAAAAAAAAAAAAAAAAAAAAAAAAACAA False 2 1 1 -1.3262193 -1.3547766 -1.3385842 -1.3596722 -1.3485911 -1.3643672 -1.2843074 -1.3175796 -1.3347778 -1.338489 -1.3367364 0.023551868 0.092323326 9 2.8562942 -0.83161306 3.0298803 -0.8570775 2.6629176 -0.93133974 3.6009746 -0.7453526 3.0031147 -0.8535969 3.5653038 -0.74748534 2.3189313 -0.9082538 2.8774512 -0.8016447 2.7966328 -0.87942934 3.2008338 -0.76843095 3gF 0.7508406 4.050471 0.832422374 TRUE
caggagcggatcaaggcggagaggaagcgcatgaggaaccgcatcgctgcctccaagtgccgaaaaaggaagctggagagaatcgcccggctggaggaaaaagtgaaaaccttgaaagctcagaactcggagctggcgtccttcgccaacatgctcagggaacaggtggcacagcttaaacagaaagtcatgaactaatgta 5  False 122 182 101 147 150 206 5 36 6 6 18 252 151.333333333333 -1.80071812917542 -1.26844487199375 -1.49684945082281 -1.5809068190107 -1.36610640210418 -0.738556128162181 0.281857187814034 0.121092290648698 0.218611482253703 0.224559198321918 0.165725179137449 0.101126473359801 -1.14885434893757 0.0625324037667122 -0.0188982540096673 0.0309650050692333 0.0356240938091439 0.0138121999472886 0.0132866583953179 0.024486258375101 -0.00133416558821156 0.0262932788374121 0.029771722179845 0.0181930628605895 0.0938517718148262 0.0105855205501633 0.0515722597763343 0.00693576043885675 QERIKAERKRMRNRIAASKCRKRKLERIARLEEKVKTLKAQNSELASFANMLREQVAQLKQKVMNAAAAAAAAAAAAAAAAAAAAAAAAAAAAAAAAAAAAAAAAAAAAAAAAACA TEF AAAAAAAAAAAAAAAAAAAAAAAAAAAAAAAAAAAAAAAAAAAAAAAAACA False 2 1 1 -1.4258792 -1.433403 -1.425684 -1.4289027 -1.4252946 -1.4429206 -1.4090787 -1.4211674 -1.42334 -1.4307957 -1.4266466 0.008728788 0.03421685 6 3.382536 -1.0431294 4.3261204 0.85316026 4.0712304 0.87711656 4.8573065 0.7610004 4.067966 0.87542 3.9118934 0.98828524 3.3645306 -0.9674684 4.1414614 0.8308949 3.4353447 1.0295444 4.510402 0.8027884 3gF 0.7508406 5.0661163 0.9028807825 TRUE
caggagcggatcaaggcggagaggaagcgcatgaggaaccgcatcgctgcctccaagtgccgaaaaaggaagctggagagaatcgcccggctggaggaaaaagtgaaaaccttgaaagctcagaactcggagctggcgtccttcgccaacatgctcagggaacaggtggcacagcttaaacagaaagtcatgaactaaagga 6  False 148 95 203 78 273 141 18 13 6 4 33 30 156.333333333333 -1.48722305397129 -1.36938647109815 -1.69418519355572 -1.51852423953451 -1.36397868435486 -1.26073721103203 0.164649714330737 0.182752824465821 0.211628314624692 0.27924849006504 0.125420287155989 0.150521392772804 -1.4093126800245 0.0690576079860866 0.015542508946075 0.0180885195032277 0.0241103505116965 0.0208454108757153 -0.00881654466330625 0.0237040869855755 0.0059701112751798 0.0326967608945624 0.0300052998592565 0.0137684519642585 0.0391919147073933 0.0157559859797217 0.0226836119728249 0.00765950126048002 QERIKAERKRMRNRIAASKCRKRKLERIARLEEKVKTLKAQNSELASFANMLREQVAQLKQKVMNAAAAAAAAAAAAAAAAAAAAAAAAAAAAAAAAAAAAAAAAAAAAAAAAAAC XBP1 AAAAAAAAAAAAAAAAAAAAAAAAAAAAAAAAAAAAAAAAAAAAAAAAAAC False 2 1 1 -1.0794466 -1.194389 -1.1532385 -1.2507586 -1.1811223 -1.2281524 -0.7943319 -1.0190268 -1.0895969 -1.1512351 -1.1141298 0.13275898 0.5204152 8 0.64758563 -1.9087291 0.9060249 -1.820936 0.78151464 -1.9104407 1.0447595 -1.8503463 0.850538 1.8861272 1.0575652 -1.6982586 0.24391103 -1.856343 0.58109796 -1.7807348 0.6788819 1.8774891 0.8409225 -1.7586281 3gF 0.7508406 1.8225176 1.834803289 TRUE
caggagcggatcaaggcggagaggaagcgcatgaggaaccgcatcgctgcctccaagtgccgaaaaaggaagctggagagaatcgcccggctggaggaaaaagtgaaaaccttgaaagctcagaactcggagctggcgtccggcgccaacatgctcagggaacaggtggcacagcttaaacagaaagtcatgaactaacata 7  False 1138 1072 1376 1420 1290 1087 120 74 72 88 98 115 1230.5 -1.52834885955814 -1.55686133072035 -1.53272421673331 -1.46677827858835 -1.49936862018991 -1.46932187513466 0.0725473371385329 0.0777867264326433 0.0746232093252545 0.0705998372759528 0.0752489994112557 0.0813122154232317 -1.50869300913271 0.0306666751506439 0.011024402495254 0.00797009535104072 0.00272632819020982 0.00887261949523835 0.00926839376358476 0.00835840444188965 0.0120289634176631 0.0082664224901241 0.0151423947403231 0.00826072286426685 0.0173580943935825 0.00851144214511961 0.0116608763428188 0.00340138391440394 QERIKAERKRMRNRIAASKCRKRKLERIARLEEKVKTLKAQNSELASGANMLREQVAQLKQKVMNCAAAAAAAAAAAAAAAAAAAAAAAAAAAAAAAAAAAAAAAAAAAAAAAAAA ATF1 CAAAAAAAAAAAAAAAAAAAAAAAAAAAAAAAAAAAAAAAAAAAAAAAAAA False 2 1 1 -1.4761229 -1.4759358 -1.4734336 -1.4711106 -1.4735464 -1.47908 -1.4740323 -1.4751661 -1.4729686 -1.4764632 -1.474786 0.0022422762 0.008789723 3 3.9468122 -4.8720045 4.8859425 -2.91013 4.049037 5.4176702 4.2865686 -4.8732057 4.009058 -4.474987 3.9834623 -5.486509 3.9097862 -4.648676 4.1778545 -4.6186824 4.463967 -3.4299583 4.6614857 -3.374235 3gG 2.8404584 3.2070172 4.410605744 TRUE
caggagcggatcaaggcggagaggaagcgcatgaggaaccgcatcgctgcctccaagtgccgaaaaaggaagctggagagaatcgcccggctggaggaaaaagtgaaaaccttgaaagctcagaactcggagctggcgtccggcgccaacatgctcagggaacaggtggcacagcttaaacagaaagtcatgaactaagtca 7  False 1471 1618 1586 1593 2320 1486 158 162 78 95 239 91 1679 -1.52303628614195 -1.45498091706888 -1.55024810756707 -1.47727894778624 -1.41058734969096 -1.63254537525532 0.0661830194873605 0.0608235334029512 0.0724844356823628 0.0684763139068788 0.0583919587166426 0.0838504170401512 -1.49285101272328 0.0273411826754734 0.011608045098229 0.00727090747558094 0.0143471558789762 0.00693773980458747 0.00730557591765596 0.00811884445407105 0.010799456787506 0.00801778252134055 0.0248886701309248 0.00641018209190625 0.000272501893492039 0.00877713108376937 0.0134179860227694 0.00303253803995058 QERIKAERKRMRNRIAASKCRKRKLERIARLEEKVKTLKAQNSELASGANMLREQVAQLKQKVMNACAAAAAAAAAAAAAAAAAAAAAAAAAAAAAAAAAAAAAAAAAAAAAAAAA ATF2 ACAAAAAAAAAAAAAAAAAAAAAAAAAAAAAAAAAAAAAAAAAAAAAAAAA False 2 1 1 -1.4701879 -1.4675938 -1.4664712 -1.4663969 -1.4663042 -1.4707954 -1.4661165 -1.4714841 -1.4679399 -1.4708703 -1.4684161 0.0021793593 0.008543089 6 4.8183937 -1.180891 5.2250104 -1.0219271 4.8728294 1.1328377 5.343393 -1.1061058 5.0192776 1.0920987 5.106516 -1.0487823 4.849286 -1.1121647 4.8072376 -1.2805731 4.5837755 1.2766776 5.0982866 -1.1266428 3gG 2.8404584 3.9420204 1.1378701076 TRUE
caggagcggatcaaggcggagaggaagcgcatgaggaaccgcatcgctgcctccaagtgccgaaaaaggaagctggagagaatcgcccggctggaggaaaaagtgaaaaccttgaaagctcagaactcggagctggcgtccggcgccaacatgctcagggaacaggtggcacagcttaaacagaaagtcatgaactaacaaa 6  False 641 531 582 697 794 476 593 386 244 377 551 194 620.166666666667 -0.902449405297878 -0.911855096690747 -0.944473458928963 -0.874669074010413 -0.854555667377599 -1.06668531044129 0.0592434560702524 0.0632815004546591 0.0617793949371865 0.0606094388646373 0.0627263172405165 0.0837247979319749 -0.914084908586714 0.0261205003656491 0.0797861038529874 0.00650852274430775 0.0762979405855056 0.00721810391530142 0.0751572478002183 0.00691979310095792 0.0813580870274102 0.00709666265357095 0.0859289984712332 0.00688600150266561 0.0595045026307658 0.00876398177076642 0.0776116329421683 0.00289714647393184 QERIKAERKRMRNRIAASKCRKRKLERIARLEEKVKTLKAQNSELASGANMLREQVAQLKQKVMNAACAAAAAAAAAAAAAAAAAAAAAAAAAAAAAAAAAAAAAAAAAAAAAAAA ATF3 AACAAAAAAAAAAAAAAAAAAAAAAAAAAAAAAAAAAAAAAAAAAAAAAAA False 2 1 1 -0.91601795 -0.8920571 -0.901125 -0.93871266 -0.90711856 -0.8483955 -0.8839849 -0.8883902 -0.8801597 -0.8683553 -0.8924316 0.025269216 0.09905533 10 0.9990016 0.76433825 0.92753243 0.74327826 0.94140196 -0.7622614 1.1219726 0.732386 0.96043885 0.7646018 0.84464 -0.6927732 0.8485956 0.79516053 0.9188493 0.7352906 0.8802787 0.76453894 0.91108185 0.69381607 3gG 2.8404584 -0.09500112 0.744844505 TRUE
caggagcggatcaaggcggagaggaagcgcatgaggaaccgcatcgctgcctccaagtgccgaaaaaggaagctggagagaatcgcccggctggaggaaaaagtgaaaaccttgaaagctcagaactcggagctggcgtccggcgccaacatgctcagggaacaggtggcacagcttaaacagaaagtcatgaactaattaa 5  False 714 646 831 817 713 742 118 67 84 106 71 117 743.833333333333 -1.3988466207978 -1.44532541133464 -1.34659072858803 -1.26484530066336 -1.42048149202334 -1.35018364418937 0.0759619741912955 0.0840878055070641 0.073349028633789 0.0714643180440594 0.0877973883602851 0.0843973700011365 -1.36428712540961 0.0321657035560127 0.025251598582716 0.00834522949066801 0.0154484958163017 0.00959134207942056 0.0301168534876483 0.00821568587419987 0.0356729741494764 0.00836764316625433 0.0238025059503125 0.00963826627762757 0.029829014718218 0.00883438396341725 0.0276776061522365 0.0035676481435781 QERIKAERKRMRNRIAASKCRKRKLERIARLEEKVKTLKAQNSELASGANMLREQVAQLKQKVMNAAACAAAAAAAAAAAAAAAAAAAAAAAAAAAAAAAAAAAAAAAAAAAAAAA ATF4 AAACAAAAAAAAAAAAAAAAAAAAAAAAAAAAAAAAAAAAAAAAAAAAAAA False 2 1 1 -1.3412588 -1.3550562 -1.3745798 -1.3182225 -1.2798291 -1.282103 -1.3154054 -1.3496132 -1.3080157 -1.2888955 -1.3212979 0.032838304 0.12872615 6 2.3902545 -1.0418731 2.388535 -1.0882503 2.3987718 -1.17256 2.6646304 0.8789332 2.3393073 0.88987327 2.3659167 -0.8762594 2.2189035 1.0387791 2.4760213 1.0314865 2.3121977 0.97990066 2.4785676 -0.8558752 3gG 2.8404584 1.3729302 0.9853790727 TRUE
caggagcggatcaaggcggagaggaagcgcatgaggaaccgcatcgctgcctccaagtgccgaaaaaggaagctggagagaatcgcccggctggaggaaaaagtgaaaaccttgaaagctcagaactcggagctggcgtccggcgccaacatgctcagggaacaggtggcacagcttaaacagaaagtcatgaactaagcga 7  False 1037 903 1316 1366 1373 1369 92 95 82 47 105 183 1227.33333333333 -1.57814030230723 -1.44141825833839 -1.48335758349418 -1.62759190425464 -1.49743397175313 -1.39949481424898 0.0789610849077196 0.073510625450603 0.0719858431052901 0.0864159670401745 0.0734586129668955 0.0729254735026043 -1.49635840820997 0.0309243074802741 0.00555428378340719 0.00867471364985339 0.0158941590217765 0.00838487282332111 0.0147978569195935 0.0080629980431678 -0.00680044785605147 0.0101183079311436 0.0153547775587134 0.00806417691212775 0.0246673158407991 0.00763355106477064 0.0130289644372442 0.00342995911721057 QERIKAERKRMRNRIAASKCRKRKLERIARLEEKVKTLKAQNSELASGANMLREQVAQLKQKVMNAAAACAAAAAAAAAAAAAAAAAAAAAAAAAAAAAAAAAAAAAAAAAAAAAA ATF5 AAAACAAAAAAAAAAAAAAAAAAAAAAAAAAAAAAAAAAAAAAAAAAAAAA False 2 1 1 -1.4718167 -1.4705068 -1.4683203 -1.4654932 -1.4695708 -1.4732603 -1.4671664 -1.4658341 -1.467366 -1.4676306 -1.4686965 0.0025483822 0.009989658 8 5.7221074 -1.0506134 6.4274163 -0.897829 5.6148157 1.0383021 7.0503817 -0.8133512 5.588261 1.0885619 6.136359 -0.930547 5.603878 -0.9879068 6.807372 -0.76722527 5.917676 0.970585 6.921211 -0.7636189 3gG 2.8404584 5.148567 0.9308540464 TRUE
caggagcggatcaaggcggagaggaagcgcatgaggaaccgcatcgctgcctccaagtgccgaaaaaggaagctggagagaatcgcccggctggaggaaaaagtgaaaaccttgaaagctcagaactcggagctggcgtccggcgccaacatgctcagggaacaggtggcacagcttaaacagaaagtcatgaactaatgga 5  False 1922 1613 2053 2398 2194 2112 227 165 105 232 227 164 2048.66666666667 -1.49567647073032 -1.44910585226497 -1.53917703128706 -1.34504533969277 -1.40932596198535 -1.56165419344931 0.0596675499437534 0.0605841665701274 0.0661501317966401 0.0539322354494521 0.0592463199539769 0.0720206877578952 -1.45425396953631 0.0249739901852821 0.0146138113498718 0.00655511395968401 0.0150172858215207 0.00691043680670049 0.00854562621825414 0.0074093510643679 0.0262824793279336 0.00631483954161851 0.0250271433909271 0.00650397259361138 0.00769311132345771 0.00753884166004299 0.0176989640288561 0.00276998168459475 QERIKAERKRMRNRIAASKCRKRKLERIARLEEKVKTLKAQNSELASGANMLREQVAQLKQKVMNAAAAACAAAAAAAAAAAAAAAAAAAAAAAAAAAAAAAAAAAAAAAAAAAAA ATF6 AAAAACAAAAAAAAAAAAAAAAAAAAAAAAAAAAAAAAAAAAAAAAAAAAA False 2 1 1 -1.4685268 -1.4716572 -1.4661214 -1.4658543 -1.46962 -1.4718864 -1.468508 -1.4702821 -1.4636929 -1.4710138 -1.4687164 0.0027382707 0.010734022 8 6.729068 -0.80877334 6.24285 -0.9626138 7.0281124 0.77843356 7.0862656 -0.8186387 6.0298553 1.0109104 6.6342087 -0.8286521 6.0846496 -0.9457034 6.347963 -0.9251499 7.2494755 0.72244847 6.7888927 -0.8499236 3gG 2.8404584 5.591754 0.86512472328 TRUE
caggagcggatcaaggcggagaggaagcgcatgaggaaccgcatcgctgcctccaagtgccgaaaaaggaagctggagagaatcgcccggctggaggaaaaagtgaaaaccttgaaagctcagaactcggagctggcgtccggcgccaacatgctcagggaacaggtggcacagcttaaacagaaagtcatgaactaaacaa 6  False 955 889 1156 1025 1461 1003 110 92 77 36 169 361 1081.5 -1.50289876688417 -1.44592863228024 -1.46449786462422 -1.62197140308053 -1.37680843444432 -1.10379776519956 0.0753558168832084 0.0742734277168254 0.0737265934140623 0.0967287028037243 0.0654538854591179 0.0692434683700029 -1.39527179759123 0.0302862550166799 0.013820365425182 0.00827863667370549 0.0153796903765133 0.00847188065317441 0.0169102983356201 0.00825797619064528 -0.00614235232631458 0.0113258097348277 0.0285968690397638 0.00718542987146167 0.0556197171788608 0.00724813328343176 0.0242409517045687 0.00335918974376026 QERIKAERKRMRNRIAASKCRKRKLERIARLEEKVKTLKAQNSELASGANMLREQVAQLKQKVMNAAAAAACAAAAAAAAAAAAAAAAAAAAAAAAAAAAAAAAAAAAAAAAAAAA ATF6B AAAAAACAAAAAAAAAAAAAAAAAAAAAAAAAAAAAAAAAAAAAAAAAAAA False 2 1 1 -1.47385 -1.4739473 -1.4704076 -1.4698592 -1.4726207 -1.4767265 -1.4707904 -1.4693643 -1.468915 -1.4730651 -1.4719546 0.0024966607 0.00978691 9 4.9585376 -1.3415048 4.7919965 -1.4141649 5.114827 1.2426001 5.3516603 -1.3525879 4.594514 1.6416059 4.9742146 -1.3303667 5.022278 -1.2521416 5.7015805 -0.99974144 5.385458 1.1267554 5.242952 -1.1908362 3gG 2.8404584 4.083421 1.2892304913 TRUE
caggagcggatcaaggcggagaggaagcgcatgaggaaccgcatcgctgcctccaagtgccgaaaaaggaagctggagagaatcgcccggctggaggaaaaagtgaaaaccttgaaagctcagaactcggagctggcgtccggcgccaacatgctcagggaacaggtggcacagcttaaacagaaagtcatgaactaagaaa 6  False 774 764 864 916 1079 1015 168 68 61 61 92 91 902 -1.32028413703294 -1.48723006214186 -1.44804108268993 -1.44711919536922 -1.4657216318013 -1.51874209058275 0.0691614838170184 0.082251656570598 0.0801876024377423 0.0817029156809353 0.0779598337160884 0.0862510391435077 -1.43905030550748 0.0322554788588985 0.0338825216643565 0.00759812340993999 0.01066870832884 0.00938190466513424 0.0187535913333688 0.00898166158304424 0.0143308141573841 0.00956646425477872 0.0188361109155568 0.00855831420898074 0.0121849810747988 0.00902841874133301 0.0193852732884552 0.00357760554096945 QERIKAERKRMRNRIAASKCRKRKLERIARLEEKVKTLKAQNSELASGANMLREQVAQLKQKVMNAAAAAAACAAAAAAAAAAAAAAAAAAAAAAAAAAAAAAAAAAAAAAAAAAA ATF7 AAAAAAACAAAAAAAAAAAAAAAAAAAAAAAAAAAAAAAAAAAAAAAAAAA False 2 1 1 -1.4271263 -1.417676 -1.419009 -1.4196693 -1.4268647 -1.4230832 -1.4208168 -1.426413 -1.4245415 -1.4264365 -1.4231635 0.0036158666 0.014174198 3 3.3779316 -1.0522074 3.4038265 -0.98917377 3.3949904 1.0121257 3.7538376 -0.9305495 3.2972188 1.0903684 3.3888416 -1.0083544 3.132557 -1.1049584 3.4253612 -1.035341 3.2388606 1.0997854 3.5913713 -0.9821246 3gG 2.8404584 2.370099 1.0304988687 TRUE
caggagcggatcaaggcggagaggaagcgcatgaggaaccgcatcgctgcctccaagtgccgaaaaaggaagctggagagaatcgcccggctggaggaaaaagtgaaaaccttgaaagctcagaactcggagctggcgtccggcgccaacatgctcagggaacaggtggcacagcttaaacagaaagtcatgaactaactaa 6  False 852 735 1019 1085 996 1129 82 95 63 68 81 88 969.333333333333 -1.55467121383627 -1.38502088664559 -1.48556516718174 -1.46370428673018 -1.47950843672023 -1.56052766216046 0.08298785359586 0.0752524900482038 0.0787323013072612 0.0778574723820909 0.0813611973087472 0.0861997539170656 -1.48325916258605 0.0327257977354071 0.0081326123657276 0.00911709694973633 0.0223270357156561 0.00858355584413341 0.0145505896489041 0.00881865605777552 0.0123888922278598 0.00911620742421671 0.0173226160450587 0.00893171082846267 0.00781103217753576 0.00902305040601601 0.0144818628403858 0.00362977080027254 QERIKAERKRMRNRIAASKCRKRKLERIARLEEKVKTLKAQNSELASGANMLREQVAQLKQKVMNAAAAAAAACAAAAAAAAAAAAAAAAAAAAAAAAAAAAAAAAAAAAAAAAAA BACH1 AAAAAAAACAAAAAAAAAAAAAAAAAAAAAAAAAAAAAAAAAAAAAAAAAA False 2 1 1 -1.4613658 -1.4692155 -1.4588046 -1.4585294 -1.4604181 -1.4640216 -1.4592105 -1.4606702 -1.4638209 -1.4579479 -1.4614005 0.0034480502 0.013516357 2 6.4653516 -0.7384144 5.426547 -1.0239766 5.9643607 0.80029154 6.294561 -0.78227496 5.8621864 0.8330188 5.659831 -0.83999205 5.361263 -0.88822186 5.9444547 -0.804006 5.212426 1.0074649 6.74368 -0.67314315 3gG 2.8404584 4.8630857 0.83908040332 TRUE
caggagcggatcaaggcggagaggaagcgcatgaggaaccgcatcgctgcctccaagtgccgaaaaaggaagctggagagaatcgcccggctggaggaaaaagtgaaaaccttgaaagctcagaactcggagctggcgtccggcgccaacatgctcagggaacaggtggcacagcttaaacagaaagtcatgaactaatcta 6  False 970 1018 995 1197 1261 1008 108 86 118 94 125 71 1074.83333333333 -1.51267874687956 -1.50152797972659 -1.301431002076 -1.40206234815247 -1.42180635763013 -1.59076763066491 0.0756560504489851 0.074700960758201 0.0666086372084368 0.0704018499383311 0.0710510263633581 0.0919240113451054 -1.43915746009743 0.0301855379837771 0.012745930770941 0.00831162051902918 0.00903783905176034 0.00852064653100129 0.0351751089833013 0.00746070738775902 0.0196064486281953 0.00824324046813051 0.023657064181044 0.00779987564753752 0.00464563149258126 0.00962224310626325 0.0193733882733106 0.00334801874808045 QERIKAERKRMRNRIAASKCRKRKLERIARLEEKVKTLKAQNSELASGANMLREQVAQLKQKVMNAAAAAAAAACAAAAAAAAAAAAAAAAAAAAAAAAAAAAAAAAAAAAAAAAA BACH2 AAAAAAAAACAAAAAAAAAAAAAAAAAAAAAAAAAAAAAAAAAAAAAAAAA False 2 1 1 -1.4752104 -1.4749104 -1.4704504 -1.4705123 -1.4706041 -1.4747145 -1.4707015 -1.4730387 -1.4700867 -1.4711608 -1.472139 0.0020988353 0.008227435 6 5.294347 -1.4289539 5.045342 -1.4744207 6.5003495 0.9799395 5.8950396 1.3531338 5.8144555 1.0980812 6.455907 -0.92915154 5.8862767 1.0637416 5.959407 -1.1251874 6.0757656 1.0549943 7.557182 0.7671454 3gG 2.8404584 5.0180264 1.12747493771 TRUE
caggagcggatcaaggcggagaggaagcgcatgaggaaccgcatcgctgcctccaagtgccgaaaaaggaagctggagagaatcgcccggctggaggaaaaagtgaaaaccttgaaagctcagaactcggagctggcgtccggcgccaacatgctcagggaacaggtggcacagcttaaacagaaagtcatgaactaaacta 7  False 1755 1569 2045 2064 2363 1976 4227 3279 3154 2239 3206 3113 1962 -0.626675989172859 -0.622535583251251 -0.576259535490645 -0.684474678406373 -0.659124857648018 -0.663037613226993 0.0461478617036949 0.0457966758182851 0.0465452058298672 0.0450685420013642 0.0476790070220824 0.05796659601568 -0.637406937245691 0.019470696640117 0.110082741999768 0.00506983264351592 0.109298711707028 0.0052237251433158 0.116400192469322 0.00521344041183401 0.103627645853324 0.00527700379451267 0.107383101129691 0.00523413024139085 0.10175675223395 0.00606771474333754 0.108299276665081 0.00215958574017576 QERIKAERKRMRNRIAASKCRKRKLERIARLEEKVKTLKAQNSELASGANMLREQVAQLKQKVMNAAAAAAAAAACAAAAAAAAAAAAAAAAAAAAAAAAAAAAAAAAAAAAAAAA BATF AAAAAAAAAACAAAAAAAAAAAAAAAAAAAAAAAAAAAAAAAAAAAAAAAA False 2 1 1 -0.6553825 -0.6353987 -0.667531 -0.72967356 -0.72210413 -0.6570721 -0.63804084 -0.6304877 -0.63246554 -0.63426596 -0.6602422 0.03678186 0.14418489 9 0.20291513 -0.67549956 0.11067116 -0.6851399 0.21518403 -0.7120695 0.4294744 -0.7008822 0.35939014 -0.78256917 0.19372225 -0.69739187 0.115547836 -0.75939703 0.08561456 -0.67931414 0.12040436 -0.6988256 0.12138945 -0.6390232 3gG 2.8404584 -0.834949 0.70301121 TRUE
caggagcggatcaaggcggagaggaagcgcatgaggaaccgcatcgctgcctccaagtgccgaaaaaggaagctggagagaatcgcccggctggaggaaaaagtgaaaaccttgaaagctcagaactcggagctggcgtccggcgccaacatgctcagggaacaggtggcacagcttaaacagaaagtcatgaactaaccga 7  False 784 756 959 1281 857 985 453 249 123 281 72 194 937 -1.03810322233249 -1.12874756022512 -1.27928252426789 -1.12132069225721 -1.47002714818748 -1.2837907676321 0.0586921372259679 0.061844665593615 0.0661572531083886 0.0560586074732423 0.0854776289385104 0.074767823663445 -1.18543112176558 0.0265917153636808 0.0648830915696568 0.00644795451491316 0.051558445962452 0.0070542136272768 0.037655918063563 0.00741014870901878 0.0524780419313949 0.00656381305484525 0.0183634577516326 0.00938360654999023 0.0367787592888699 0.00782640101632376 0.0475153593746165 0.00294941112625093 QERIKAERKRMRNRIAASKCRKRKLERIARLEEKVKTLKAQNSELASGANMLREQVAQLKQKVMNAAAAAAAAAAACAAAAAAAAAAAAAAAAAAAAAAAAAAAAAAAAAAAAAAA BATF2 AAAAAAAAAAACAAAAAAAAAAAAAAAAAAAAAAAAAAAAAAAAAAAAAAA False 2 1 1 -1.2782983 -1.2457474 -1.2319012 -1.26952 -1.2568909 -1.2188605 -1.2241149 -1.2416635 -1.2337222 -1.24262 -1.244334 0.019097839 0.07486353 2 1.9233263 -1.0750997 1.8661194 -1.0104672 1.8433326 0.99205846 2.11288 -0.9628558 1.8724873 1.0440123 1.8358855 -0.95512176 1.6950445 -1.0567551 1.8869148 -0.9880196 1.7899384 1.0313388 1.9549079 -0.9569835 3gG 2.8404584 0.84770316 1.0072712329 TRUE
caggagcggatcaaggcggagaggaagcgcatgaggaaccgcatcgctgcctccaagtgccgaaaaaggaagctggagagaatcgcccggctggaggaaaaagtgaaaaccttgaaagctcagaactcggagctggcgtccggcgccaacatgctcagggaacaggtggcacagcttaaacagaaagtcatgaactaaaaca 7  False 1131 925 1053 1307 1503 1074 15599 13249 7437 11132 13407 10342 1165.5 -0.123731381951336 -0.0952018324715267 -0.146145551037369 -0.121288355982548 -0.110173167735719 -0.122587202669072 0.0484155178934526 0.0498813936611132 0.0489982010764558 0.0476116116192703 0.0505862492680229 0.0619939174442089 -0.119964470576786 0.0206850344582688 0.165336547776165 0.00531895875577052 0.169448199058406 0.00568964200120296 0.164576445818379 0.00548819576677532 0.169570235262101 0.00557476776528843 0.167646198469403 0.00555328295678777 0.158328970538749 0.00648927887315869 0.165691233051333 0.00229427360904397 QERIKAERKRMRNRIAASKCRKRKLERIARLEEKVKTLKAQNSELASGANMLREQVAQLKQKVMNAAAAAAAAAAAACAAAAAAAAAAAAAAAAAAAAAAAAAAAAAAAAAAAAAA BATF3 AAAAAAAAAAAACAAAAAAAAAAAAAAAAAAAAAAAAAAAAAAAAAAAAAA False 2 1 1 -0.14393997 -0.10533583 -0.1192528 -0.13755953 -0.13963664 -0.10499525 -0.09391117 -0.107495666 -0.10711384 -0.11327565 -0.117251635 0.017257899 0.06765097 4 -1.5487539 0.7303225 -1.6919351 0.76337874 -1.6356018 -0.7593894 -1.5247518 0.77395785 -1.4592826 -0.8033745 -1.8228598 0.6925307 -1.8065253 0.73090553 -1.745606 0.7454422 -1.6255815 -0.7727252 -1.7154539 0.73079693 3gG 2.8404584 -2.6880155 0.750282386 TRUE
caggagcggatcaaggcggagaggaagcgcatgaggaaccgcatcgctgcctccaagtgccgaaaaaggaagctggagagaatcgcccggctggaggaaaaagtgaaaaccttgaaagctcagaactcggagctggcgtccggcgccaacatgctcagggaacaggtggcacagcttaaacagaaagtcatgaactaaatca 7  False 1138 1168 1270 1644 1732 1255 180 127 66 101 146 111 1367.83333333333 -1.41149096262654 -1.43238145809275 -1.53465988802318 -1.46915370696654 -1.46905170562071 -1.5227951500902 0.0654290026004968 0.066434052446107 0.0768661909787964 0.0671706614902889 0.066318583606859 0.0809447516740334 -1.46708174699709 0.0285011389622942 0.0238624833649677 0.00718807071379707 0.0169249272994909 0.00757769475479115 0.00905158288592978 0.00860963657175325 0.0117508282926146 0.00786490575961946 0.0184705403809984 0.0072803551437659 0.0117607227843453 0.0084729774885431 0.0162761754253201 0.00316119419964259 QERIKAERKRMRNRIAASKCRKRKLERIARLEEKVKTLKAQNSELASGANMLREQVAQLKQKVMNAAAAAAAAAAAAACAAAAAAAAAAAAAAAAAAAAAAAAAAAAAAAAAAAAA CEBPA AAAAAAAAAAAAACAAAAAAAAAAAAAAAAAAAAAAAAAAAAAAAAAAAAA False 2 1 1 -1.470662 -1.4680089 -1.4682792 -1.4678482 -1.4689704 -1.4723114 -1.4683973 -1.4688301 -1.4658462 -1.4668213 -1.4685975 0.0018264158 0.0071595497 8 6.209989 -0.92971534 6.604444 0.8162471 6.086619 0.95650005 6.0382137 1.0399063 5.6220202 1.0569477 5.8382835 0.95209175 5.9539533 0.9631187 6.715858 0.83559185 6.3996983 0.8598434 7.070289 0.7350532 3gG 2.8404584 5.223556 0.9145015403 TRUE
caggagcggatcaaggcggagaggaagcgcatgaggaaccgcatcgctgcctccaagtgccgaaaaaggaagctggagagaatcgcccggctggaggaaaaagtgaaaaccttgaaagctcagaactcggagctggcgtccggcgccaacatgctcagggaacaggtggcacagcttaaacagaaagtcatgaactaatcaa 5  False 707 706 713 804 798 829 103 61 76 50 70 76 759.5 -1.43519049056509 -1.49536185714925 -1.33159026638667 -1.46582198993034 -1.45744663272742 -1.5120853719221 0.0788590060865842 0.0856847095037099 0.0761658079019851 0.0879927961265307 0.0868794901382369 0.0918163693358049 -1.44267996508237 0.0343068812736371 0.02125883856014 0.00866349920739608 0.0097411680372925 0.00977349039935188 0.0317970268683965 0.00853118798889041 0.0121409337333841 0.0103029363371779 0.0197445279654334 0.00953750078055427 0.0128817801407386 0.00961097556509767 0.0189826908228918 0.00380513614678782 QERIKAERKRMRNRIAASKCRKRKLERIARLEEKVKTLKAQNSELASGANMLREQVAQLKQKVMNAAAAAAAAAAAAAACAAAAAAAAAAAAAAAAAAAAAAAAAAAAAAAAAAAA CEBPB AAAAAAAAAAAAAACAAAAAAAAAAAAAAAAAAAAAAAAAAAAAAAAAAAA False 2 1 1 -1.4658465 -1.4585952 -1.4609064 -1.4525656 -1.4584811 -1.459204 -1.4610538 -1.4535193 -1.4625595 -1.4686246 -1.4601357 0.0049334355 0.019339068 3 4.3824763 -1.1725204 4.6682796 -0.9859574 4.431719 1.1123319 5.202067 -0.87131345 4.548765 1.0430447 4.6406064 -0.96407133 4.143599 -1.181548 4.8352156 -0.9046606 4.190476 1.2221615 4.4895496 -1.2039356 3gG 2.8404584 3.522895 1.06615448174 TRUE
caggagcggatcaaggcggagaggaagcgcatgaggaaccgcatcgctgcctccaagtgccgaaaaaggaagctggagagaatcgcccggctggaggaaaaagtgaaaaccttgaaagctcagaactcggagctggcgtccggcgccaacatgctcagggaacaggtggcacagcttaaacagaaagtcatgaactaagcaa 6  False 1072 1023 1276 1390 1333 1147 149 72 62 73 102 100 1206.83333333333 -1.44874583526367 -1.55154970159065 -1.5536655847284 -1.5120156858896 -1.49726532709496 -1.5270864492473 0.0688261325848406 0.0787418065450652 0.0783637444577561 0.0746945245263155 0.0742263164793858 0.0834918548178624 -1.51132960875379 0.0310173247446649 0.0197696400033737 0.00756128151605432 0.0033321907368038 0.00898155919245426 0.0069227907688594 0.00877737470260672 0.00673218745416718 0.00874586289795563 0.0153732911176258 0.0081484542581154 0.0113115265066037 0.00873959820393635 0.0113684387865532 0.00344027609566704 QERIKAERKRMRNRIAASKCRKRKLERIARLEEKVKTLKAQNSELASGANMLREQVAQLKQKVMNAAAAAAAAAAAAAAACAAAAAAAAAAAAAAAAAAAAAAAAAAAAAAAAAAA CEBPD AAAAAAAAAAAAAAACAAAAAAAAAAAAAAAAAAAAAAAAAAAAAAAAAAA False 2 1 1 -1.4421016 -1.4370079 -1.4473884 -1.4490888 -1.4501926 -1.4435116 -1.4404658 -1.4488885 -1.4458561 -1.4467168 -1.445122 0.0042568487 0.016686847 2 6.7629538 -0.5807748 7.3107605 -0.5172576 6.188741 0.67700124 6.689409 -0.6515945 5.9219117 0.72635317 6.511688 -0.59629536 6.120014 -0.6427585 6.445175 -0.6481863 6.3097878 0.65842545 6.9182363 -0.5866899 3gG 2.8404584 5.4874873 0.628533684 TRUE
caggagcggatcaaggcggagaggaagcgcatgaggaaccgcatcgctgcctccaagtgccgaaaaaggaagctggagagaatcgcccggctggaggaaaaagtgaaaaccttgaaagctcagaactcggagctggcgtccggcgccaacatgctcagggaacaggtggcacagcttaaacagaaagtcatgaactaataca 6  False 956 847 1099 1022 1143 1104 102 61 54 55 164 129 1028.5 -1.52496220435204 -1.54524788450487 -1.55050544154267 -1.50534284780588 -1.31401072577282 -1.43965835340809 0.0770041897255983 0.0842643848949513 0.0824064120474389 0.0835876030758469 0.0679374671585095 0.0792951795383315 -1.46811160461691 0.0320163750720697 0.0113964625318908 0.00845972793419967 0.00405099750107965 0.0096114833270508 0.00727675242608944 0.00923018624802563 0.00751349943641255 0.00978713929978279 0.0354907077871883 0.0074580737642703 0.0204631549024135 0.00830030678065316 0.0161619491153286 0.00355108542522826 QERIKAERKRMRNRIAASKCRKRKLERIARLEEKVKTLKAQNSELASGANMLREQVAQLKQKVMNAAAAAAAAAAAAAAAACAAAAAAAAAAAAAAAAAAAAAAAAAAAAAAAAAA CEBPE AAAAAAAAAAAAAAAACAAAAAAAAAAAAAAAAAAAAAAAAAAAAAAAAAA False 2 1 1 -1.4532447 -1.4500985 -1.4464278 -1.4427861 -1.4469154 -1.4434905 -1.4474488 -1.4503994 -1.4436284 -1.4475394 -1.4471978 0.0033669823 0.013198571 1 3.8395286 -1.1279981 3.8716483 -1.0845661 3.895528 1.0660962 4.316797 -0.95057005 3.8528824 -1.0818352 4.0291605 -0.9635463 3.640811 -1.1456221 3.9450583 -1.0741974 3.8029218 -1.0713536 4.115344 -0.99320555 3gG 2.8404584 2.9005876 1.0558990648 TRUE
caggagcggatcaaggcggagaggaagcgcatgaggaaccgcatcgctgcctccaagtgccgaaaaaggaagctggagagaatcgcccggctggaggaaaaagtgaaaaccttgaaagctcagaactcggagctggcgtccggcgccaacatgctcagggaacaggtggcacagcttaaacagaaagtcatgaactaacaca 7  False 1945 1673 2132 1977 2267 2237 204 185 117 107 293 205 2038.5 -1.52989404996549 -1.42776691940304 -1.51926065542008 -1.5037914465803 -1.34447054751285 -1.51220304672514 0.0610773248891607 0.058877646477827 0.0642682705762354 0.0652406613804183 0.0565718125294686 0.0689760495292694 -1.46574937481558 0.0253491029974084 0.0108546469209229 0.00670999270756897 0.0174512773313998 0.00671578530079001 0.0107764217846484 0.00719856735075016 0.00769515053473149 0.0076389251209982 0.0321468740105531 0.00621036915961033 0.0128694624062775 0.00722014093345617 0.0164239550357257 0.00281158719542974 QERIKAERKRMRNRIAASKCRKRKLERIARLEEKVKTLKAQNSELASGANMLREQVAQLKQKVMNAAAAAAAAAAAAAAAAACAAAAAAAAAAAAAAAAAAAAAAAAAAAAAAAAA CREB3 AAAAAAAAAAAAAAAAACAAAAAAAAAAAAAAAAAAAAAAAAAAAAAAAAA False 2 1 1 -1.4733024 -1.4727844 -1.4709178 -1.4679778 -1.4712225 -1.4705341 -1.4674218 -1.4693999 -1.4676361 -1.4724991 -1.4703695 0.0021818741 0.008552947 3 5.440441 -1.1829392 5.755999 -1.0972506 5.6336784 1.1609883 6.0489383 -1.0447772 5.251934 1.2606862 6.2729673 -0.84878683 5.714755 -0.97539735 6.482337 -0.88028276 6.0832005 0.9523242 5.9685645 -1.0201969 3gG 2.8404584 4.834901 1.0423629519 TRUE
caggagcggatcaaggcggagaggaagcgcatgaggaaccgcatcgctgcctccaagtgccgaaaaaggaagctggagagaatcgcccggctggaggaaaaagtgaaaaccttgaaagctcagaactcggagctggcgtccggcgccaacatgctcagggaacaggtggcacagcttaaacagaaagtcatgaactaacgga 6  False 1310 1016 1348 1521 1538 1601 138 93 76 80 139 138 1389 -1.52863500854605 -1.47955041154978 -1.51162885272617 -1.51160493919239 -1.44874572714431 -1.53048834247856 0.0691209997933597 0.0730773260061006 0.0734998553499354 0.0721897078580433 0.0678602334282348 0.0758709812594872 -1.50060967747369 0.0293050755319374 0.0109929659903696 0.00759367581004894 0.0115446754852538 0.00833544920987342 0.0116312455601624 0.00823257968921523 0.00678028113067711 0.00845257790412044 0.0206997003963311 0.00744959516061358 0.0109554297347841 0.00794187520438751 0.0125574363430386 0.00325036255267573 QERIKAERKRMRNRIAASKCRKRKLERIARLEEKVKTLKAQNSELASGANMLREQVAQLKQKVMNAAAAAAAAAAAAAAAAAACAAAAAAAAAAAAAAAAAAAAAAAAAAAAAAAA CREB3L1 AAAAAAAAAAAAAAAAAACAAAAAAAAAAAAAAAAAAAAAAAAAAAAAAAA False 2 1 1 -1.4712454 -1.467024 -1.4609817 -1.4653406 -1.4673367 -1.4669365 -1.4621267 -1.4646256 -1.4601583 -1.4701556 -1.4655931 0.0037039586 0.014519518 2 4.9537325 -1.1883669 5.3515 -0.98536736 5.5786977 0.8847271 5.673707 -1.005964 5.022447 1.1221521 5.887146 -0.84438604 5.6120825 -0.8878639 5.833996 -0.87423927 6.1740446 0.79567045 5.6443143 -0.99627775 3gG 2.8404584 4.5427866 0.9585014972 TRUE
caggagcggatcaaggcggagaggaagcgcatgaggaaccgcatcgctgcctccaagtgccgaaaaaggaagctggagagaatcgcccggctggaggaaaaagtgaaaaccttgaaagctcagaactcggagctggcgtccggcgccaacatgctcagggaacaggtggcacagcttaaacagaaagtcatgaactaaacga 7  False 1002 945 1323 1292 1391 1158 87 90 122 63 150 100 1185.16666666667 -1.58435016437206 -1.46868642238427 -1.37254741330837 -1.53229776157449 -1.39726131250048 -1.52993587740885 0.0805309808636606 0.0742635086512269 0.0649578355484499 0.078612582994343 0.0674713462059025 0.0834269747712026 -1.46727825559078 0.0301831522063526 0.00487206449424096 0.00884718339104004 0.0127838591671817 0.00847074925069947 0.0272094943587003 0.00727580421819187 0.00435739151897777 0.00920462212301062 0.0263515826077778 0.00740690370166693 0.0110132596002422 0.00873280681643518 0.0162543797410363 0.00334775413038339 QERIKAERKRMRNRIAASKCRKRKLERIARLEEKVKTLKAQNSELASGANMLREQVAQLKQKVMNAAAAAAAAAAAAAAAAAAACAAAAAAAAAAAAAAAAAAAAAAAAAAAAAAA CREB3L2 AAAAAAAAAAAAAAAAAAACAAAAAAAAAAAAAAAAAAAAAAAAAAAAAAA False 2 1 1 -1.4749072 -1.4747057 -1.4714968 -1.4705663 -1.4723961 -1.4764678 -1.4719338 -1.4738529 -1.4720945 -1.4761926 -1.4734614 0.0020512263 0.008040807 3 5.160472 -1.4103714 5.179054 -1.4012223 6.096218 1.1158556 5.442643 -1.4830081 5.00578 -1.4633096 5.6996717 -1.1427094 5.0487895 -1.3318439 5.5336294 -1.2990365 4.6417356 -1.6381353 4.7406397 -1.851001 3gG 2.8404584 4.2244825 1.413649329 TRUE
caggagcggatcaaggcggagaggaagcgcatgaggaaccgcatcgctgcctccaagtgccgaaaaaggaagctggagagaatcgcccggctggaggaaaaagtgaaaaccttgaaagctcagaactcggagctggcgtccggcgccaacatgctcagggaacaggtggcacagcttaaacagaaagtcatgaactaagtta 7  False 1141 870 915 913 1331 1004 181 142 51 42 276 72 1029 -1.41065301646373 -1.32109606852458 -1.51486682101262 -1.54821853277009 -1.20666431245377 -1.58540513697293 0.0653305259709495 0.0669611130960032 0.0846337234475457 0.0922677283490992 0.0609568027898978 0.0916072153256734 -1.38948629332718 0.0301144231669213 0.0239545406489437 0.0071772520103367 0.0296185186395601 0.0076378130913237 0.0112685668606952 0.00947966318246007 0.00249325377943904 0.0108034813416978 0.0472750368525532 0.006691746846853 0.00520695619115566 0.00958908214788615 0.0248826489555356 0.00334013107219316 QERIKAERKRMRNRIAASKCRKRKLERIARLEEKVKTLKAQNSELASGANMLREQVAQLKQKVMNAAAAAAAAAAAAAAAAAAAACAAAAAAAAAAAAAAAAAAAAAAAAAAAAAA CREB3L3 AAAAAAAAAAAAAAAAAAAACAAAAAAAAAAAAAAAAAAAAAAAAAAAAAA False 2 1 1 -1.4720713 -1.473211 -1.4704486 -1.4681224 -1.4723023 -1.4714168 -1.4716717 -1.4685582 -1.4699639 -1.4697974 -1.4707564 0.0016610179 0.0065111904 1 6.031256 -1.0068929 5.6184616 -1.1500343 5.62667 1.1319951 6.148335 -1.0355874 4.735304 1.5303228 6.1851215 -0.8785528 5.016573 -1.3169011 6.4948673 -0.85752815 5.041625 1.2631042 6.5758953 -0.8467062 3gG 2.8404584 4.7170305 1.1017625135 TRUE
caggagcggatcaaggcggagaggaagcgcatgaggaaccgcatcgctgcctccaagtgccgaaaaaggaagctggagagaatcgcccggctggaggaaaaagtgaaaaccttgaaagctcagaactcggagctggcgtccggcgccaacatgctcagggaacaggtggcacagcttaaacagaaagtcatgaactaactta 7  False 1034 1139 1225 1430 1328 1318 96 81 77 72 95 145 1245.66666666667 -1.56503934206558 -1.54870812483711 -1.48088633689192 -1.52353901812605 -1.51689406730735 -1.45764663301948 0.0779561993088251 0.0753113699684123 0.0735267590079595 0.0748537862776886 0.0756540392399363 0.0762795223875615 -1.51487146781915 0.0308476239025802 0.00699356338255702 0.00856431629612581 0.00365631067932967 0.00859027188878369 0.0150746565743402 0.00823559311703166 0.00538293883779753 0.00876451060274031 0.013218477308301 0.00830518753223451 0.0185802127097101 0.00798463967904125 0.0109755946848424 0.00342145378409618 QERIKAERKRMRNRIAASKCRKRKLERIARLEEKVKTLKAQNSELASGANMLREQVAQLKQKVMNAAAAAAAAAAAAAAAAAAAAACAAAAAAAAAAAAAAAAAAAAAAAAAAAAA CREB3L4 AAAAAAAAAAAAAAAAAAAAACAAAAAAAAAAAAAAAAAAAAAAAAAAAAA False 2 1 1 -1.4677739 -1.4700842 -1.4690907 -1.4679228 -1.4698303 -1.4743744 -1.4685102 -1.4738455 -1.4657764 -1.4702305 -1.4697438 0.0026564675 0.010413352 4 6.0658183 -0.88155377 5.7409 -0.9921008 5.4413486 -1.1014967 5.9061894 -1.0670782 5.377001 -1.1439098 6.0803614 -0.9741724 5.226246 -1.101111 4.9329205 -1.4560816 5.8922234 -0.93224 5.986506 -0.9413313 3gG 2.8404584 4.6345716 1.0591075815 TRUE
caggagcggatcaaggcggagaggaagcgcatgaggaaccgcatcgctgcctccaagtgccgaaaaaggaagctggagagaatcgcccggctggaggaaaaagtgaaaaccttgaaagctcagaactcggagctggcgtccggcgccaacatgctcagggaacaggtggcacagcttaaacagaaagtcatgaactaacgta 6  False 5177 4919 6807 6138 7113 6168 1467 1093 797 895 4886 1095 6053.66666666667 -1.24344766418055 -1.23657972976589 -1.30504762220382 -1.23293246168434 -0.857529355697956 -1.31479021286875 0.0442383376881924 0.0426800091515763 0.0467438689026669 0.0427295799344497 0.0427581395526524 0.0556952466570829 -1.18571597092 0.018459534707898 0.0423238241190806 0.00486005115354068 0.0392587406842028 0.00486822750643884 0.0347700182077318 0.00523569228662126 0.039409597632456 0.00500313845176528 0.0856025514049417 0.00469392475381241 0.0335338595737511 0.00582995884705027 0.0474837654268831 0.00204743305605816 QERIKAERKRMRNRIAASKCRKRKLERIARLEEKVKTLKAQNSELASGANMLREQVAQLKQKVMNAAAAAAAAAAAAAAAAAAAAAACAAAAAAAAAAAAAAAAAAAAAAAAAAAA CREB5 AAAAAAAAAAAAAAAAAAAAAACAAAAAAAAAAAAAAAAAAAAAAAAAAAA False 2 1 1 -1.2378436 -1.2178074 -1.216094 -1.2376575 -1.2366707 -1.2117 -1.2056924 -1.217315 -1.2056828 -1.2160339 -1.2202498 0.012600962 0.049395774 5 1.884164 -0.98478824 1.8329086 -0.95613354 1.8336141 -0.9569807 2.068888 0.90230715 1.8442261 1.0044166 1.8197217 -0.9460633 1.687887 1.0117706 1.862973 0.93872803 1.7628739 0.9737135 1.939885 -0.8997804 3gG 2.8404584 0.82333374 0.957468196115 TRUE
caggagcggatcaaggcggagaggaagcgcatgaggaaccgcatcgctgcctccaagtgccgaaaaaggaagctggagagaatcgcccggctggaggaaaaagtgaaaaccttgaaagctcagaactcggagctggcgtccggcgccaacatgctcagggaacaggtggcacagcttaaacagaaagtcatgaactaattca 6  False 1173 922 1301 1220 1447 1224 105 59 84 110 86 80 1214.5 -1.57556398137352 -1.57762596760556 -1.47330509962951 -1.36430540063098 -1.57092227250227 -1.61310119317091 0.0752400945610271 0.0845918060507686 0.0715369650993334 0.0674952331428983 0.0771546927461316 0.0877967928871703 -1.51533496587075 0.0311735896743078 0.00583731999543696 0.00826592334778055 0.000357842839450589 0.00964883010153904 0.0159238166115739 0.00801272006728363 0.024027349471494 0.00790290933742233 0.00728734156615252 0.00846992703477885 0.00230784221731906 0.00919022214923804 0.0109241859550296 0.00345760816754838 QERIKAERKRMRNRIAASKCRKRKLERIARLEEKVKTLKAQNSELASGANMLREQVAQLKQKVMNAAAAAAAAAAAAAAAAAAAAAAACAAAAAAAAAAAAAAAAAAAAAAAAAAA CREBL2 AAAAAAAAAAAAAAAAAAAAAAACAAAAAAAAAAAAAAAAAAAAAAAAAAA False 2 1 1 -1.475329 -1.4748636 -1.4731178 -1.469958 -1.4720832 -1.4750015 -1.4734942 -1.4721802 -1.4729353 -1.4758191 -1.4734783 0.0018133132 0.007108188 3 5.3197813 -1.4483044 5.358174 -1.3800317 5.148459 -1.6737366 6.387762 -1.1460648 5.7207613 1.238321 6.2751455 -0.9667789 4.710877 -1.716472 5.891125 -1.0806121 4.277254 2.5395837 5.424509 -1.4578056 3gG 2.8404584 4.4210043 1.4647710606 TRUE
caggagcggatcaaggcggagaggaagcgcatgaggaaccgcatcgctgcctccaagtgccgaaaaaggaagctggagagaatcgcccggctggaggaaaaagtgaaaaccttgaaagctcagaactcggagctggcgtccggcgccaacatgctcagggaacaggtggcacagcttaaacagaaagtcatgaactaaagta 6  False 1355 1336 1448 1357 1984 1459 164 131 77 64 193 141 1489.83333333333 -1.48862079746244 -1.46070368455691 -1.5281626588721 -1.5414085849168 -1.42729624833171 -1.49634032061983 0.0659492706358636 0.065090809190954 0.0730086299154769 0.0779475086604589 0.0616945750764728 0.0760657720910691 -1.48442513392559 0.0282424806917124 0.0153889519811999 0.00724522768210941 0.0136943974880579 0.00742447984475329 0.0097793252262468 0.00817755845801287 0.00329061972620392 0.00912674962863454 0.02305439217217 0.00677273838752485 0.0145299100377494 0.00796226514069387 0.0143525395231528 0.0031325052049419 QERIKAERKRMRNRIAASKCRKRKLERIARLEEKVKTLKAQNSELASGANMLREQVAQLKQKVMNAAAAAAAAAAAAAAAAAAAAAAAACAAAAAAAAAAAAAAAAAAAAAAAAAA CREBRF AAAAAAAAAAAAAAAAAAAAAAAACAAAAAAAAAAAAAAAAAAAAAAAAAA False 2 1 1 -1.4711772 -1.4699253 -1.4726177 -1.4706347 -1.4731569 -1.478146 -1.4718105 -1.4718945 -1.4710876 -1.4760067 -1.4726455 0.0025626048 0.010045411 9 5.918388 -0.9923183 5.9498715 -0.9527363 5.019291 1.5276351 5.2297835 -1.5690782 4.473548 1.8795495 4.8165426 -1.5659552 4.9861717 -1.3370934 5.872513 -1.0684423 5.330104 1.2827213 4.904214 -1.6826745 3gG 2.8404584 4.2196627 1.38582041304 TRUE
caggagcggatcaaggcggagaggaagcgcatgaggaaccgcatcgctgcctccaagtgccgaaaaaggaagctggagagaatcgcccggctggaggaaaaagtgaaaaccttgaaagctcagaactcggagctggcgtccggcgccaacatgctcagggaacaggtggcacagcttaaacagaaagtcatgaactaagtaa 6  False 637 646 664 734 944 660 98 56 39 27 54 57 714.166666666667 -1.41948335099647 -1.49445951909099 -1.50006055713516 -1.60932952560941 -1.58206957336927 -1.52990873863393 0.0808087698244987 0.0887756932478974 0.0941324952433395 0.109966003102289 0.0921618815912815 0.101260266297733 -1.51243993383158 0.0380463820166265 0.0229844346328799 0.00887770145817623 0.00984409179580747 0.0101260585544328 0.0129269884547301 0.0105436026335819 -0.00466213503011573 0.0128757441414592 0.0060636075116485 0.010117393831566 0.0110161003802087 0.0105995254674405 0.0112452874556442 0.00421990160840451 QERIKAERKRMRNRIAASKCRKRKLERIARLEEKVKTLKAQNSELASGANMLREQVAQLKQKVMNAAAAAAAAAAAAAAAAAAAAAAAAACAAAAAAAAAAAAAAAAAAAAAAAAA CREBZF AAAAAAAAAAAAAAAAAAAAAAAAACAAAAAAAAAAAAAAAAAAAAAAAAA False 2 1 1 -1.475069 -1.4749733 -1.4731046 -1.469626 -1.4721885 -1.4754691 -1.4696091 -1.4745626 -1.469232 -1.4733644 -1.4727198 0.0024452005 0.009585186 1 5.6322474 -1.3176403 5.251993 -1.4284581 4.776364 1.7955427 5.86757 -1.2044998 5.5649533 1.2864325 5.9286137 -1.0438776 6.111419 -0.9780389 5.2248936 -1.5246779 6.104761 1.0073605 7.0464163 -0.89915645 3gG 2.8404584 4.720543 1.24856848236 TRUE
caggagcggatcaaggcggagaggaagcgcatgaggaaccgcatcgctgcctccaagtgccgaaaaaggaagctggagagaatcgcccggctggaggaaaaagtgaaaaccttgaaagctcagaactcggagctggcgtccggcgccaacatgctcagggaacaggtggcacagcttaaacagaaagtcatgaactaaccta 7  False 537 479 620 668 615 622 64 40 37 44 41 39 590.166666666667 -1.49306630615881 -1.50469870570309 -1.49556057022188 -1.4501134563756 -1.53744388577158 -1.62549825510529 0.0932892828837765 0.102019390728299 0.0962198065626399 0.0933243109703144 0.105021139790714 0.113996825872031 -1.51080666844026 0.0407761967950591 0.0149005656448927 0.010248818345932 0.00867617522550979 0.0116366798884647 0.0134310234720457 0.0107773984239345 0.013980220905622 0.0109271949178148 0.010962548902977 0.0115290640073381 0.00101016664822084 0.011932738311049 0.011426440534766 0.00452267809235822 QERIKAERKRMRNRIAASKCRKRKLERIARLEEKVKTLKAQNSELASGANMLREQVAQLKQKVMNAAAAAAAAAAAAAAAAAAAAAAAAAACAAAAAAAAAAAAAAAAAAAAAAAA CREM AAAAAAAAAAAAAAAAAAAAAAAAAACAAAAAAAAAAAAAAAAAAAAAAAA False 2 1 1 -1.4728405 -1.4720542 -1.471138 -1.4690503 -1.4707638 -1.475202 -1.4706692 -1.4695696 -1.4688313 -1.471081 -1.4711199 0.0019076809 0.007478109 10 5.3343015 -1.1780021 5.5022087 -1.1099248 5.154966 1.2865969 5.5614886 -1.2118132 5.136132 1.2539877 5.345789 -1.1443018 4.9959936 -1.2513667 5.429085 -1.056577 5.5383863 1.0919468 6.214634 -0.930462 3gG 2.8404584 4.3909183 1.15149790698 TRUE
caggagcggatcaaggcggagaggaagcgcatgaggaaccgcatcgctgcctccaagtgccgaaaaaggaagctggagagaatcgcccggctggaggaaaaagtgaaaaccttgaaagctcagaactcggagctggcgtccggcgccaacatgctcagggaacaggtggcacagcttaaacagaaagtcatgaactaatcga 6  False 1051 1088 1503 1169 1801 1334 129 90 86 62 279 120 1324.33333333333 -1.48458436023116 -1.50729200379381 -1.50745284133259 -1.50932916652107 -1.29166473497532 -1.51774529468748 0.0715630781085406 0.0732986229320144 0.0706305707337798 0.0796068529139101 0.0584574383007778 0.0791938745656934 -1.45231869778529 0.0289676275274625 0.0158323974732153 0.00786196404493665 0.00838037479461465 0.00836069109250746 0.0120989926926848 0.0079111965498733 0.00704674772774697 0.00932103960414783 0.037943817310901 0.00641737034294002 0.0122893217393462 0.00828970257550227 0.0179136140413391 0.00321293462125733 QERIKAERKRMRNRIAASKCRKRKLERIARLEEKVKTLKAQNSELASGANMLREQVAQLKQKVMNAAAAAAAAAAAAAAAAAAAAAAAAAAACAAAAAAAAAAAAAAAAAAAAAAA DBP AAAAAAAAAAAAAAAAAAAAAAAAAAACAAAAAAAAAAAAAAAAAAAAAAA False 2 1 1 -1.4681225 -1.4687799 -1.469768 -1.46713 -1.4664816 -1.4711717 -1.4665473 -1.4686465 -1.4690497 -1.4705658 -1.4686263 0.0016042646 0.0062887175 7 6.666296 -0.80857515 6.5785284 -0.8350836 6.237712 -0.98811436 6.7363706 -0.9025351 6.396294 0.8608805 6.9384317 -0.7786104 6.293688 -0.86585385 6.6843653 -0.8352382 5.728753 1.0651499 6.2995095 -0.9033687 3gG 2.8404584 5.4256144 0.8843409684 TRUE
caggagcggatcaaggcggagaggaagcgcatgaggaaccgcatcgctgcctccaagtgccgaaaaaggaagctggagagaatcgcccggctggaggaaaaagtgaaaaccttgaaagctcagaactcggagctggcgtccggcgccaacatgctcagggaacaggtggcacagcttaaacagaaagtcatgaactaaaata 7  False 1154 1033 1128 1472 1607 1414 312 441 203 364 494 554 1301.33333333333 -1.25698763663097 -1.05767665341375 -1.18353516529115 -1.08857464571681 -1.09190345815258 -1.07846375142574 0.058644868773072 0.0545743538539606 0.0592719250778563 0.0531506035497253 0.0553379272489227 0.0640576184428371 -1.12357904011709 0.0233418047415198 0.0408363143670101 0.00644276157342783 0.0596650361512655 0.00622493705740372 0.0483803985275723 0.00663893614774408 0.0563122243605439 0.00622331950751922 0.0598733121846612 0.00607491507479013 0.0582715818638552 0.00670529895775757 0.0543756621155601 0.00258894838749078 QERIKAERKRMRNRIAASKCRKRKLERIARLEEKVKTLKAQNSELASGANMLREQVAQLKQKVMNAAAAAAAAAAAAAAAAAAAAAAAAAAAACAAAAAAAAAAAAAAAAAAAAAA DDIT3 AAAAAAAAAAAAAAAAAAAAAAAAAAAACAAAAAAAAAAAAAAAAAAAAAA False 2 1 1 -0.9676947 -0.9453991 -0.9828566 -0.9966885 -0.9974551 -0.9000872 -0.9039577 -0.96391284 -0.9139279 -0.9174653 -0.94894445 0.03800429 0.14897682 7 0.8743354 1.0321794 0.811173 1.0232692 0.87109613 -1.0780103 0.9982947 0.9854592 0.8963876 1.0953186 0.7390639 0.96784955 0.67466927 -1.0765232 0.85140145 1.0298731 0.73318666 1.0369854 0.8052145 0.9418044 3gG 2.8404584 -0.20489812 1.026727244 TRUE
caggagcggatcaaggcggagaggaagcgcatgaggaaccgcatcgctgcctccaagtgccgaaaaaggaagctggagagaatcgcccggctggaggaaaaagtgaaaaccttgaaagctcagaactcggagctggcgtccggcgccaacatgctcagggaacaggtggcacagcttaaacagaaagtcatgaactaatgaa 4  False 2097 1864 2351 2395 2866 2671 1268 872 461 1000 881 805 2374 -1.02500421285398 -1.03261191639322 -1.15928182678406 -0.945410289514097 -1.09191107608156 -1.15678657364048 0.0473646592691655 0.0471885747403399 0.0507219483378081 0.0457243564118611 0.0490269080430891 0.0590424210231432 -1.05875160574382 0.0201425954670254 0.0663221568567614 0.00520351077702475 0.0625240055992729 0.00538248988477743 0.051096969070991 0.0056812694350919 0.0730751107857985 0.00535379205920922 0.059872475899786 0.00538210080405766 0.0500730576144126 0.00618032786378487 0.0615659750988274 0.00223410917157896 QERIKAERKRMRNRIAASKCRKRKLERIARLEEKVKTLKAQNSELASGANMLREQVAQLKQKVMNAAAAAAAAAAAAAAAAAAAAAAAAAAAAAAAAAAAAAAAAAAAAAAAAAAA FOS AAAAAAAAAAAAAAAAAAAAAAAAAAAAAAAAAAAAAAAAAAAAAAAAAAA False 1 1 1 -1.0171161 -1.0042241 -0.9987053 -1.0397874 -1.0190262 -0.96785057 -0.9912174 -1.0111372 -0.9935552 -1.0093894 -1.005201 0.01929731 0.075645454 NA 1.0586792 -0.9855633 1.0148072 -0.9802675 1.0026741 0.9818175 1.2013627 -0.9259659 1.0417261 1.0031701 0.96680903 -0.9261728 0.923756 -1.0434102 1.0370402 -0.97534174 0.9723022 1.0063037 1.0846472 -0.9332268 3gG 2.8404584 0 0.976123954 TRUE
caggagcggatcaaggcggagaggaagcgcatgaggaaccgcatcgctgcctccaagtgccgaaaaaggaagctggagagaatcgcccggctggaggaaaaagtgaaaaccttgaaagctcagaactcggagctggcgtccggcgccaacatgctcagggaacaggtggcacagcttaaacagaaagtcatgaactaaaaga 7  False 446 461 637 577 565 588 205 408 338 169 263 228 545.666666666667 -1.10404270895343 -0.857939423223196 -0.877879820532608 -1.04231083279951 -0.970956753192062 -1.08155906265091 0.0723593551809075 0.0652585111713014 0.0587659659509502 0.0694636835019706 0.0725223983429459 0.0789796896858321 -0.974449723124532 0.0280269116477399 0.057638938765481 0.00794944353685091 0.082447746310025 0.00744360850498183 0.0826162751994233 0.00658226462353618 0.0617291805226897 0.00813339205447628 0.0731506609712505 0.00796140066778655 0.0579475768877629 0.00826728254668113 0.0709162899303713 0.00310859543725403 QERIKAERKRMRNRIAASKCRKRKLERIARLEEKVKTLKAQNSELASGANMLREQVAQLKQKVMNAAAAAAAAAAAAAAAAAAAAAAAAAAAAACAAAAAAAAAAAAAAAAAAAAA FOSB AAAAAAAAAAAAAAAAAAAAAAAAAAAAACAAAAAAAAAAAAAAAAAAAAA False 2 1 1 -0.96878505 -0.9264862 -0.96398884 -0.9519205 -0.9507944 -0.8994771 -0.9312027 -0.92425954 -0.8855913 -0.9112576 -0.93137634 0.027598899 0.10818768 4 1.0331681 0.8764181 0.9340741 0.8343606 1.0019855 -0.88440335 1.092346 0.78517866 0.96757436 -0.87944174 0.8811048 -0.81004447 0.87151676 0.91578555 0.9345638 0.82319695 0.8285336 0.829026 0.94188553 0.78788257 3gG 2.8404584 -0.08170516 0.842573802 TRUE
caggagcggatcaaggcggagaggaagcgcatgaggaaccgcatcgctgcctccaagtgccgaaaaaggaagctggagagaatcgcccggctggaggaaaaagtgaaaaccttgaaagctcagaactcggagctggcgtccggcgccaacatgctcagggaacaggtggcacagcttaaacagaaagtcatgaactaataga 6  False 1614 1360 2016 1777 2088 1760 290 321 240 794 423 269 1769.16666666667 -1.37475008819956 -1.22003734352775 -1.30034934821357 -0.92688483768005 -1.21345757434319 -1.35949284081229 0.057522368210589 0.0545379748261908 0.0556326580198882 0.0481922236502917 0.0543235789397338 0.0673833236995005 -1.20720795920335 0.0226385633625096 0.0278988585651289 0.00631944296701914 0.0411456217160378 0.00622078754133831 0.0352962629852535 0.00623130873239183 0.0752442264323701 0.00564275070315996 0.0465292826996479 0.00596356143107918 0.02885456471632 0.00705342067276035 0.0450999888069381 0.00251094860750947 QERIKAERKRMRNRIAASKCRKRKLERIARLEEKVKTLKAQNSELASGANMLREQVAQLKQKVMNAAAAAAAAAAAAAAAAAAAAAAAAAAAAAACAAAAAAAAAAAAAAAAAAAA FOSL1 AAAAAAAAAAAAAAAAAAAAAAAAAAAAAACAAAAAAAAAAAAAAAAAAAA False 2 1 1 -1.2776982 -1.2599602 -1.2725621 -1.2778077 -1.2747755 -1.2477673 -1.257999 -1.2709811 -1.2539297 -1.2575841 -1.2651066 0.010865916 0.042594388 7 2.1676478 -0.9523479 2.1330364 -0.91827285 2.132371 0.95654726 2.3946352 -0.8693351 2.1200056 0.9682404 2.0849855 -0.9066266 1.9564131 -1.0014759 2.1498156 -0.93856907 2.0602617 0.9452793 2.2349296 -0.87105757 3gG 2.8404584 1.1130297 0.9327751907 TRUE
caggagcggatcaaggcggagaggaagcgcatgaggaaccgcatcgctgcctccaagtgccgaaaaaggaagctggagagaatcgcccggctggaggaaaaagtgaaaaccttgaaagctcagaactcggagctggcgtccggcgccaacatgctcagggaacaggtggcacagcttaaacagaaagtcatgaactaagaga 7  False 682 681 519 829 926 766 2376 1219 629 1118 1110 1144 733.833333333333 -0.520292904945138 -0.664967079480518 -0.644398836841963 -0.624979665659004 -0.695226932306538 -0.678982129086162 0.0545910315829127 0.0555929047024575 0.0577958080381132 0.0545442284670591 0.0583623072320163 0.0677083810988191 -0.633852659724461 0.0235289155755497 0.121770053463918 0.00599740451116285 0.104458830432658 0.00634111644339563 0.108768038287911 0.00647359907187588 0.110593822127963 0.00638649682922345 0.103419869247375 0.00640692699617171 0.100087743173492 0.00708744639981431 0.108693498155629 0.00260970172243673 QERIKAERKRMRNRIAASKCRKRKLERIARLEEKVKTLKAQNSELASGANMLREQVAQLKQKVMNAAAAAAAAAAAAAAAAAAAAAAAAAAAAAAACAAAAAAAAAAAAAAAAAAA FOSL2 AAAAAAAAAAAAAAAAAAAAAAAAAAAAAAACAAAAAAAAAAAAAAAAAAA False 2 1 1 -0.7419634 -0.7220015 -0.73027647 -0.76745546 -0.75586814 -0.67619246 -0.71742564 -0.74278444 -0.71255195 -0.7015511 -0.7268071 0.026890479 0.10541068 5 0.38396966 0.87647843 0.30780983 0.89594245 0.3406765 -0.87749445 0.47594047 0.82012665 0.38971776 0.9252207 0.21499544 0.8314263 0.28474218 0.9514792 0.35561013 0.8970004 0.30065674 -0.89219344 0.28763908 0.8071201 3gG 2.8404584 -0.69620466 0.877448208 TRUE
caggagcggatcaaggcggagaggaagcgcatgaggaaccgcatcgctgcctccaagtgccgaaaaaggaagctggagagaatcgcccggctggaggaaaaagtgaaaaccttgaaagctcagaactcggagctggcgtccggcgccaacatgctcagggaacaggtggcacagcttaaacagaaagtcatgaactaattga 6  False 1208 1163 968 1261 1378 1316 87 92 78 117 123 78 1215.66666666667 -1.63823568535593 -1.51953377386712 -1.41067749284184 -1.35647832460315 -1.45237190265642 -1.64229556526535 0.0795998619742454 0.0724240660213416 0.0741424059646519 0.0662597078762954 0.0706217249610458 0.0879620447663571 -1.48661926487442 0.0303182337485949 -0.0010478321859336 0.00874489009366341 0.00698403672011461 0.0082609361465007 0.0229386163165483 0.00830455056745468 0.0249438093360611 0.00775824365198963 0.0203016242598099 0.00775274758022115 -0.000748109557595966 0.00920752006446209 0.0141091782301931 0.00336273665400745 QERIKAERKRMRNRIAASKCRKRKLERIARLEEKVKTLKAQNSELASGANMLREQVAQLKQKVMNAAAAAAAAAAAAAAAAAAAAAAAAAAAAAAAACAAAAAAAAAAAAAAAAAA HLF AAAAAAAAAAAAAAAAAAAAAAAAAAAAAAAACAAAAAAAAAAAAAAAAAA False 2 1 1 -1.4696746 -1.466808 -1.4656543 -1.4638715 -1.4606819 -1.4668837 -1.4656209 -1.4572153 -1.465183 -1.4686161 -1.4650209 0.0036984761 0.014498027 4 5.328072 -1.052305 5.6227827 -0.93354434 5.8150873 0.93011624 6.0096116 -0.91185147 5.8180285 -0.8428558 5.792548 -0.8574208 5.2658887 -1.0125914 6.6467247 -0.6865939 5.4250174 0.9978466 5.8136845 -0.92953765 3gG 2.8404584 4.723365 0.91546634026 TRUE
caggagcggatcaaggcggagaggaagcgcatgaggaaccgcatcgctgcctccaagtgccgaaaaaggaagctggagagaatcgcccggctggaggaaaaagtgaaaaccttgaaagctcagaactcggagctggcgtccggcgccaacatgctcagggaacaggtggcacagcttaaacagaaagtcatgaactaaataa 6  False 805 693 806 943 992 831 16009 15394 10312 12545 14992 15803 845 -0.0182592927309535 0.0250217213589974 0.0218111275726757 0.000581066436699865 0.0435137599373156 0.0805699283875833 0.0515478050008578 0.0534391867029043 0.0506712961106885 0.0510418898631589 0.0553046641428562 0.0647183894024136 0.0213364777475967 0.0220031937221861 0.176923776765076 0.00566307375567994 0.183161307919301 0.00609545601794209 0.183388955508499 0.0056755959749985 0.183839731810757 0.00597641358087054 0.184517720048435 0.00607126350064337 0.17959465809082 0.00677446585678175 0.181363579999923 0.00244047679849592 QERIKAERKRMRNRIAASKCRKRKLERIARLEEKVKTLKAQNSELASGANMLREQVAQLKQKVMNAAAAAAAAAAAAAAAAAAAAAAAAAAAAAAAAACAAAAAAAAAAAAAAAAA JDP2 AAAAAAAAAAAAAAAAAAAAAAAAAAAAAAAAACAAAAAAAAAAAAAAAAA False 2 1 1 0.066035986 0.07578468 0.08200526 0.04317069 0.048887968 0.082286835 0.08073139 0.07133174 0.07327616 0.06081152 0.06843223 0.013732835 0.053832714 6 -1.8440305 1.056268 -2.0224383 1.0241175 -1.7567244 1.1973797 -1.6192445 1.1665679 -1.4781561 1.2949703 -1.9776881 1.0351794 -1.8246351 1.140936 -1.7170386 1.210674 -1.6392183 1.2221905 -1.8065226 1.0887735 3gG 2.8404584 -2.79895 1.143705674 TRUE
caggagcggatcaaggcggagaggaagcgcatgaggaaccgcatcgctgcctccaagtgccgaaaaaggaagctggagagaatcgcccggctggaggaaaaagtgaaaaccttgaaagctcagaactcggagctggcgtccggcgccaacatgctcagggaacaggtggcacagcttaaacagaaagtcatgaactaataaa 5  False 2000 1829 2311 2201 2738 2391 1012 847 479 879 686 766 2245 -1.07634879020956 -1.0353881633248 -1.14360347299026 -0.957571753917269 -1.15151921611002 -1.138551405012 0.0483136809284616 0.0473985985274953 0.050572627012344 0.046553601891229 0.0502120984954294 0.0596976494783632 -1.07656808047846 0.0203989973931475 0.0606814098159507 0.0053077708837789 0.0622073373992024 0.00540644591473059 0.0528530718060053 0.0056645442360377 0.0716511442904895 0.00545088709150635 0.0533287832383277 0.00551220924330282 0.0519818431760895 0.00624891459530379 0.059589866822462 0.00226254790459614 QERIKAERKRMRNRIAASKCRKRKLERIARLEEKVKTLKAQNSELASGANMLREQVAQLKQKVMNAAAAAAAAAAAAAAAAAAAAAAAAAAAAAAAAAACAAAAAAAAAAAAAAAA JUN AAAAAAAAAAAAAAAAAAAAAAAAAAAAAAAAAACAAAAAAAAAAAAAAAA False 2 1 1 -1.2351013 -1.1860932 -1.2078617 -1.2485034 -1.2417419 -1.1811066 -1.2143257 -1.1884202 -1.1987745 -1.2119354 -1.2113864 0.023865402 0.09355237 5 1.7897742 1.0293243 1.7000988 0.9500027 1.749287 0.9819408 2.0077033 0.9570651 1.7623444 1.065266 1.6967318 -0.9386105 1.6257917 -1.0741053 1.7366965 -0.93448806 1.6901729 0.9977446 1.8403563 -0.93846214 3gG 2.8404584 0.7295153 0.986700946827 TRUE
caggagcggatcaaggcggagaggaagcgcatgaggaaccgcatcgctgcctccaagtgccgaaaaaggaagctggagagaatcgcccggctggaggaaaaagtgaaaaccttgaaagctcagaactcggagctggcgtccggcgccaacatgctcagggaacaggtggcacagcttaaacagaaagtcatgaactaacaga 7  False 855 753 883 1164 1062 971 103 83 60 58 117 134 948 -1.48997023330302 -1.4286454723975 -1.45886261496918 -1.5263843248511 -1.39102107294501 -1.38998243003072 0.0774870608106781 0.0777836891169655 0.0805022489130243 0.0813421815306185 0.073653064471429 0.0797267318413562 -1.44563321724128 0.0319612022940009 0.0152407021247099 0.0085127764504119 0.0173510665784374 0.00887227304864608 0.017541491984 0.00901690453922907 0.00504978640557138 0.00952422646772152 0.0270366267941158 0.00808552350812316 0.0256630347191308 0.00834547997438142 0.018655131857365 0.00354496595518743 QERIKAERKRMRNRIAASKCRKRKLERIARLEEKVKTLKAQNSELASGANMLREQVAQLKQKVMNAAAAAAAAAAAAAAAAAAAAAAAAAAAAAAAAAAACAAAAAAAAAAAAAAA JUNB AAAAAAAAAAAAAAAAAAAAAAAAAAAAAAAAAAACAAAAAAAAAAAAAAA False 2 1 1 -1.4639512 -1.4638371 -1.4574095 -1.4595817 -1.4600245 -1.4614242 -1.4571966 -1.4630363 -1.4573011 -1.4613087 -1.460507 0.0026405763 0.010351059 2 3.6305566 -1.368438 3.6567593 -1.3579446 3.675711 1.2735872 3.9676366 -1.2632291 3.6505647 1.3295318 3.7806623 -1.215026 3.4502654 -1.3429183 3.713726 -1.3353021 3.5814316 1.3149853 3.8669286 -1.2262182 3gG 2.8404584 2.667044 1.302718083 TRUE
caggagcggatcaaggcggagaggaagcgcatgaggaaccgcatcgctgcctccaagtgccgaaaaaggaagctggagagaatcgcccggctggaggaaaaagtgaaaaccttgaaagctcagaactcggagctggcgtccggcgccaacatgctcagggaacaggtggcacagcttaaacagaaagtcatgaactaaatga 7  False 1259 1229 1385 1444 1390 1390 231 167 124 130 234 190 1349.5 -1.36871658851712 -1.37131378800444 -1.38089717980698 -1.36471865337889 -1.26742752372525 -1.39283297611155 0.0614270620309228 0.0620377137156309 0.0645549657845765 0.0637415951260859 0.0621123255508546 0.0723777377343415 -1.35568654726136 0.02616193039069 0.0285617025738304 0.00674841504638371 0.0238905141676254 0.0070762333549279 0.026274252816266 0.00723067953842655 0.0239789623655003 0.00746340184109937 0.0406045421937028 0.00681859841121 0.0253646507933859 0.00757621624394309 0.0286315363720707 0.0029017416711632 QERIKAERKRMRNRIAASKCRKRKLERIARLEEKVKTLKAQNSELASGANMLREQVAQLKQKVMNAAAAAAAAAAAAAAAAAAAAAAAAAAAAAAAAAAAACAAAAAAAAAAAAAA JUND AAAAAAAAAAAAAAAAAAAAAAAAAAAAAAAAAAAACAAAAAAAAAAAAAA False 2 1 1 -1.414544 -1.4071412 -1.4090586 -1.4200344 -1.4152958 -1.4021131 -1.3955263 -1.4071522 -1.4001575 -1.4041688 -1.4075191 0.007509828 0.029438527 2 2.843577 1.166961 2.8574886 -1.1179429 2.8373327 -1.1497931 3.1423917 1.1139513 2.8052306 1.2002418 2.8340352 -1.0891576 2.636164 1.1598262 2.874946 -1.1137667 2.7615967 1.1369699 3.0080702 -1.0457929 3gG 2.8404584 1.829703 1.129440319 TRUE
caggagcggatcaaggcggagaggaagcgcatgaggaaccgcatcgctgcctccaagtgccgaaaaaggaagctggagagaatcgcccggctggaggaaaaagtgaaaaccttgaaagctcagaactcggagctggcgtccggcgccaacatgctcagggaacaggtggcacagcttaaacagaaagtcatgaactaaggaa 5  False 957 771 905 1127 964 860 99 60 58 56 62 59 930.666666666667 -1.53386735260262 -1.52401982998255 -1.4754026669216 -1.5271463351995 -1.54791054900542 -1.59863457224291 0.0776770988533585 0.0854116276876164 0.0812525319487555 0.0824704323901349 0.088133392744928 0.0979816291828047 -1.53070336460261 0.0346226987700984 0.0104181374344892 0.00853365414737816 0.00647234184912696 0.00974234175540729 0.0156888720691202 0.00910094232204805 0.00496056382766219 0.00965633156370289 0.0098135342321532 0.00967515233756763 0.0038221510628364 0.0102563306599531 0.00921960520149437 0.00384016493771719 QERIKAERKRMRNRIAASKCRKRKLERIARLEEKVKTLKAQNSELASGANMLREQVAQLKQKVMNAAAAAAAAAAAAAAAAAAAAAAAAAAAAAAAAAAAAACAAAAAAAAAAAAA MAF AAAAAAAAAAAAAAAAAAAAAAAAAAAAAAAAAAAAACAAAAAAAAAAAAA False 2 1 1 -1.4541276 -1.4446014 -1.4571236 -1.4562622 -1.461041 -1.4655712 -1.4591625 -1.4593724 -1.4547065 -1.4614536 -1.4573421 0.0056426693 0.022119263 8 5.788337 -0.7551122 6.4367623 -0.62189204 5.861705 0.7955859 5.988487 -0.79437155 5.090755 0.96886873 5.408062 -0.8993408 5.0624967 -0.9399967 5.7361608 -0.8181215 5.215458 0.8733263 5.617414 -0.8458315 3gG 2.8404584 4.5901833 0.8312447145 TRUE
caggagcggatcaaggcggagaggaagcgcatgaggaaccgcatcgctgcctccaagtgccgaaaaaggaagctggagagaatcgcccggctggaggaaaaagtgaaaaccttgaaagctcagaactcggagctggcgtccggcgccaacatgctcagggaacaggtggcacagcttaaacagaaagtcatgaactaaggga 6  False 1093 1081 1276 1450 1361 1214 110 148 82 108 115 100 1245.83333333333 -1.5417981130742 -1.36925003650136 -1.47463215769071 -1.41652217352382 -1.46835718916575 -1.54403482544252 0.0745833354251247 0.0646158066397718 0.0720856948189276 0.0666869870521666 0.0718679195205783 0.0831141976777036 -1.45982264128483 0.0291735442224574 0.00954685918144937 0.00819377138270133 0.0241259127074437 0.00737029943262916 0.0157751753497783 0.00807418224462931 0.0179133707081175 0.00780827309009127 0.0185467833610249 0.00788955295931986 0.009537437303789 0.00870006654338053 0.0170813166830975 0.00323577380191916 QERIKAERKRMRNRIAASKCRKRKLERIARLEEKVKTLKAQNSELASGANMLREQVAQLKQKVMNAAAAAAAAAAAAAAAAAAAAAAAAAAAAAAAAAAAAAACAAAAAAAAAAAA MAFA AAAAAAAAAAAAAAAAAAAAAAAAAAAAAAAAAAAAAACAAAAAAAAAAAA False 2 1 1 -1.4603772 -1.4630814 -1.4648705 -1.466013 -1.4581162 -1.458902 -1.4589694 -1.456223 -1.4619488 -1.4660815 -1.4614582 0.0034819029 0.013649059 4 6.0581064 -0.77725476 5.8812127 -0.8339526 5.5134683 0.96350724 5.7500567 -1.0142202 6.2492757 0.7553548 6.7923336 -0.6564199 5.548133 -0.8553705 6.714469 -0.6715672 5.753829 0.88012344 6.1535115 -0.8324824 3gG 2.8404584 5.0110598 0.8240253213 TRUE
caggagcggatcaaggcggagaggaagcgcatgaggaaccgcatcgctgcctccaagtgccgaaaaaggaagctggagagaatcgcccggctggaggaaaaagtgaaaaccttgaaagctcagaactcggagctggcgtccggcgccaacatgctcagggaacaggtggcacagcttaaacagaaagtcatgaactaacgaa 5  False 696 584 661 814 1040 766 93 45 39 29 83 68 760.166666666667 -1.46010555347809 -1.52673067998944 -1.49878048844513 -1.61807296976499 -1.48499942961187 -1.52169467587073 0.0812861944040825 0.0962076077078749 0.0941544188431163 0.106331311215675 0.0804426366431725 0.0951891519283101 -1.50996766518554 0.0371254866052517 0.0185216543308322 0.00893015161792431 0.00616313304548077 0.0109737680821199 0.0130703665259947 0.0105460582544995 -0.00568589097910396 0.0124501638580551 0.0167198230394056 0.00883087260932757 0.0118759160871285 0.00996402515001861 0.0115194982973288 0.00411776080495217 QERIKAERKRMRNRIAASKCRKRKLERIARLEEKVKTLKAQNSELASGANMLREQVAQLKQKVMNAAAAAAAAAAAAAAAAAAAAAAAAAAAAAAAAAAAAAAACAAAAAAAAAAA MAFB AAAAAAAAAAAAAAAAAAAAAAAAAAAAAAAAAAAAAAACAAAAAAAAAAA False 2 1 1 -1.4626104 -1.4649909 -1.4677762 -1.4599423 -1.4643404 -1.4621457 -1.4653668 -1.4719702 -1.460375 -1.4632069 -1.4642726 0.0035840902 0.014049633 4 6.6997566 -0.7258363 6.2492805 -0.81074095 5.394295 1.0619419 6.5841727 -0.7660837 6.106261 0.85821474 7.230859 -0.6411042 5.4892793 -0.9659357 5.0224247 -1.2539537 6.2340374 0.7907691 7.1368794 -0.6832974 3gG 2.8404584 5.1843443 0.855787781 TRUE
caggagcggatcaaggcggagaggaagcgcatgaggaaccgcatcgctgcctccaagtgccgaaaaaggaagctggagagaatcgcccggctggaggaaaaagtgaaaaccttgaaagctcagaactcggagctggcgtccggcgccaacatgctcagggaacaggtggcacagcttaaacagaaagtcatgaactaaggta 6  False 813 901 994 1203 1283 1113 206 76 45 65 91 85 1051.16666666667 -1.27568324704279 -1.50194551514239 -1.57365783839138 -1.50425043852638 -1.51938473178115 -1.56662156557485 0.0658845968007728 0.0783180571029692 0.0879665909293226 0.078264078872339 0.0767894726221992 0.0870451110248595 -1.47056455447043 0.0318228605358086 0.0387824030381411 0.00723812257456553 0.00899021353722765 0.00893322488487425 0.00468349627414358 0.00985297136118625 0.00764140789888096 0.00916381633048769 0.0129450558790866 0.00842983371457707 0.0071731463927304 0.0091115390553229 0.0158898810109899 0.00352962182581266 QERIKAERKRMRNRIAASKCRKRKLERIARLEEKVKTLKAQNSELASGANMLREQVAQLKQKVMNAAAAAAAAAAAAAAAAAAAAAAAAAAAAAAAAAAAAAAAACAAAAAAAAAA MAFF AAAAAAAAAAAAAAAAAAAAAAAAAAAAAAAAAAAAAAAACAAAAAAAAAA False 2 1 1 -1.4657419 -1.4632823 -1.466145 -1.4658648 -1.4632434 -1.4685242 -1.456873 -1.4664319 -1.4648 -1.4721832 -1.4653089 0.003941898 0.01545224 5 6.459875 -0.7938768 6.773058 -0.7264851 5.8907294 0.92928314 6.0804977 -0.95437634 6.206112 0.82616395 6.190509 -0.82578766 6.741851 -0.6844116 5.8181634 -0.9091051 5.6607084 0.947779 5.5004597 -1.0930471 3gG 2.8404584 5.101816 0.8690315817 TRUE
caggagcggatcaaggcggagaggaagcgcatgaggaaccgcatcgctgcctccaagtgccgaaaaaggaagctggagagaatcgcccggctggaggaaaaagtgaaaaccttgaaagctcagaactcggagctggcgtccggcgccaacatgctcagggaacaggtggcacagcttaaacagaaagtcatgaactaagtga 7  False 803 832 942 830 1235 1094 97 67 53 72 84 123 956 -1.48918378971908 -1.51464894884248 -1.51221383629849 -1.37486393452171 -1.53160208630213 -1.45116074648691 0.0792649794089675 0.0819541976548788 0.0834643358227206 0.078655071881352 0.078784566790776 0.0801307427171807 -1.477927833105 0.0327897981138181 0.0153271013035006 0.00870809968781337 0.00754121653384532 0.00934797548600973 0.0115657226573881 0.00934868228782947 0.0227910675566235 0.00920959707911113 0.0116038529312473 0.00864885217520345 0.0192591297419716 0.00838777024008973 0.0150731854487269 0.00363686938062315 QERIKAERKRMRNRIAASKCRKRKLERIARLEEKVKTLKAQNSELASGANMLREQVAQLKQKVMNAAAAAAAAAAAAAAAAAAAAAAAAAAAAAAAAAAAAAAAAACAAAAAAAAA MAFG AAAAAAAAAAAAAAAAAAAAAAAAAAAAAAAAAAAAAAAAACAAAAAAAAA False 2 1 1 -1.4656779 -1.4583381 -1.4610858 -1.4659015 -1.4631158 -1.4676203 -1.4631017 -1.4697622 -1.4623404 -1.469395 -1.4646337 0.0036926502 0.014475189 8 5.827849 -0.87891126 6.7262816 -0.6820803 6.3702536 0.77611977 6.2736945 -0.926108 6.3666515 0.8033875 6.7905903 -0.74063814 6.195106 -0.8181889 5.3625627 -1.0762362 5.686531 0.8969408 6.0727367 -0.90717435 3gG 2.8404584 5.1368456 0.850578546098 TRUE
caggagcggatcaaggcggagaggaagcgcatgaggaaccgcatcgctgcctccaagtgccgaaaaaggaagctggagagaatcgcccggctggaggaaaaagtgaaaaccttgaaagctcagaactcggagctggcgtccggcgccaacatgctcagggaacaggtggcacagcttaaacagaaagtcatgaactaactga 7  False 1204 1197 1271 1550 1549 1337 120 137 77 93 112 83 1351.33333333333 -1.54459711083878 -1.41833546168816 -1.49130686149171 -1.47561546585527 -1.51377900384828 -1.62847306464042 0.0722559002798803 0.0650644663409641 0.0734053251366216 0.0690295925704221 0.0714287098068956 0.0864393320159825 -1.50209526117198 0.0294495285522377 0.00923935955498584 0.00793807791740516 0.0185270615869826 0.00742147508937792 0.0139074733361859 0.00822199153893331 0.0109942312370891 0.00808256503875264 0.013560444326351 0.00784133717236703 0.000698775313976691 0.00904812849689761 0.0123926633290078 0.00326638451062268 QERIKAERKRMRNRIAASKCRKRKLERIARLEEKVKTLKAQNSELASGANMLREQVAQLKQKVMNAAAAAAAAAAAAAAAAAAAAAAAAAAAAAAAAAAAAAAAAAACAAAAAAAA MAFK AAAAAAAAAAAAAAAAAAAAAAAAAAAAAAAAAAAAAAAAAACAAAAAAAA False 2 1 1 -1.4756334 -1.475613 -1.4720633 -1.4697876 -1.4734768 -1.4789579 -1.4740213 -1.4751365 -1.4726024 -1.4744382 -1.474173 0.002466608 0.009669104 2 5.3177567 -1.5398272 5.2548604 -1.6351812 6.391174 1.1185429 6.92565 1.0371394 4.4530907 2.274884 4.544718 -2.1074128 3.9891758 3.0035887 4.7515383 2.3112907 5.383628 1.5739137 6.6596813 1.0153385 3gG 2.8404584 4.336747 1.761711945 TRUE
caggagcggatcaaggcggagaggaagcgcatgaggaaccgcatcgctgcctccaagtgccgaaaaaggaagctggagagaatcgcccggctggaggaaaaagtgaaaaccttgaaagctcagaactcggagctggcgtccggcgccaacatgctcagggaacaggtggcacagcttaaacagaaagtcatgaactaagaca 7  False 961 1028 1191 1118 1233 1205 124 98 80 85 117 133 1122.66666666667 -1.47017627860432 -1.46842004374393 -1.46212512421868 -1.4109080331471 -1.43454035319365 -1.45667600306674 0.0728687953904698 0.0719506402488709 0.0728239426291859 0.0728223714197755 0.0723431038739914 0.0781856204180775 -1.45036902209423 0.0299706739241115 0.0174152782366014 0.00800541095352002 0.0128142432240235 0.0082069355871378 0.017176064497708 0.00815687198462137 0.018570721462219 0.00852665547281149 0.022259145150517 0.00794171798853876 0.0186818144265499 0.0081841625062723 0.0181298616619667 0.00332418717348881 QERIKAERKRMRNRIAASKCRKRKLERIARLEEKVKTLKAQNSELASGANMLREQVAQLKQKVMNAAAAAAAAAAAAAAAAAAAAAAAAAAAAAAAAAAAAAAAAAAACAAAAAAA NFE2 AAAAAAAAAAAAAAAAAAAAAAAAAAAAAAAAAAAAAAAAAAACAAAAAAA False 2 1 1 -1.4642822 -1.4651703 -1.4612794 -1.4640586 -1.4667419 -1.4696721 -1.4617723 -1.4660789 -1.4632798 -1.4646742 -1.4647009 0.0024469662 0.0095921075 7 7.4615693 -0.6695577 6.491633 -0.7830355 6.850978 0.72398317 6.596427 -0.8347189 5.697452 0.9730894 6.182666 -0.8455619 6.138259 -0.80694354 6.3292904 -0.829398 6.4198666 0.8089843 7.1778965 -0.69585305 3gG 2.8404584 5.504224 0.797112533 TRUE
caggagcggatcaaggcggagaggaagcgcatgaggaaccgcatcgctgcctccaagtgccgaaaaaggaagctggagagaatcgcccggctggaggaaaaagtgaaaaccttgaaagctcagaactcggagctggcgtccggcgccaacatgctcagggaacaggtggcacagcttaaacagaaagtcatgaactaagcta 7  False 742 600 831 827 973 655 84 38 57 45 61 76 771.333333333333 -1.50788517216302 -1.58045764791174 -1.45620481341172 -1.50232526325112 -1.55535923716077 -1.44175382807851 0.0832872024024713 0.101689006423942 0.0820610951196226 0.0908422106701545 0.0884887129787289 0.0940706097144272 -1.50423760754345 0.0364842891860644 0.0132725558556113 0.00914998359487062 3.48517194853626e-05 0.0115989951271411 0.0178391873061974 0.00919150795250046 0.00786682360530236 0.0106365697473376 0.00899582836184151 0.009714158862604 0.020243808875115 0.00984694056081164 0.0121550457049516 0.0040466426098147 QERIKAERKRMRNRIAASKCRKRKLERIARLEEKVKTLKAQNSELASGANMLREQVAQLKQKVMNAAAAAAAAAAAAAAAAAAAAAAAAAAAAAAAAAAAAAAAAAAAACAAAAAA NFE2L1 AAAAAAAAAAAAAAAAAAAAAAAAAAAAAAAAAAAAAAAAAAAACAAAAAA False 2 1 1 -1.4730393 -1.4741315 -1.4714752 -1.4705212 -1.4708514 -1.4772116 -1.470776 -1.4720291 -1.4678249 -1.4675858 -1.4715445 0.0028461842 0.011157042 5 5.953895 -1.0659208 5.6194777 -1.2232285 5.8963933 1.1517968 5.9160495 -1.3508756 5.713479 1.1328844 5.452985 -1.2559414 5.602719 -1.1216257 6.071512 -1.0403564 6.1148233 0.95331275 7.2409563 -0.7291968 3gG 2.8404584 4.927849 1.1025139082 TRUE
caggagcggatcaaggcggagaggaagcgcatgaggaaccgcatcgctgcctccaagtgccgaaaaaggaagctggagagaatcgcccggctggaggaaaaagtgaaaaccttgaaagctcagaactcggagctggcgtccggcgccaacatgctcagggaacaggtggcacagcttaaacagaaagtcatgaactaatata 6  False 1161 926 1370 1389 1322 1062 122 67 70 132 109 146 1205 -1.52935183879361 -1.54397523298547 -1.53945228092192 -1.34993312161702 -1.47550183396705 -1.39112163268146 0.0721079884488089 0.0811885991040957 0.0752716615794135 0.0637638154584188 0.0730464914610463 0.0777331443531852 -1.46405200202254 0.0298888352507096 0.0109142145757909 0.00792182823211438 0.00419616047681495 0.009260648702396 0.00851479602760091 0.00843103635159341 0.0257101767280353 0.00746600358441807 0.0177624549164082 0.00801893482820822 0.0255437874768454 0.0081367990956416 0.016612218565653 0.00331511006467549 QERIKAERKRMRNRIAASKCRKRKLERIARLEEKVKTLKAQNSELASGANMLREQVAQLKQKVMNAAAAAAAAAAAAAAAAAAAAAAAAAAAAAAAAAAAAAAAAAAAAACAAAAA NFE2L2 AAAAAAAAAAAAAAAAAAAAAAAAAAAAAAAAAAAAAAAAAAAAACAAAAA False 2 1 1 -1.4615866 -1.4656404 -1.4640944 -1.4649731 -1.4615978 -1.4628961 -1.4634091 -1.468219 -1.4574921 -1.4616886 -1.4631598 0.0028914514 0.011334489 3 6.6628404 -0.7188084 6.1856413 -0.82903224 6.7474794 0.77437353 6.210127 -0.9090946 6.36643 0.7819358 6.6088886 -0.7083632 5.8534894 -0.8708425 6.018034 -0.91712505 6.4580708 0.7311626 6.9170103 -0.68921506 3gG 2.8404584 5.372421 0.7929952919 TRUE
caggagcggatcaaggcggagaggaagcgcatgaggaaccgcatcgctgcctccaagtgccgaaaaaggaagctggagagaatcgcccggctggaggaaaaagtgaaaaccttgaaagctcagaactcggagctggcgtccggcgccaacatgctcagggaacaggtggcacagcttaaacagaaagtcatgaactaagata 7  False 851 1003 1185 1552 1272 1211 55 75 68 64 84 90 1179 -1.66943861707744 -1.53495641726912 -1.50663850840924 -1.57810374043613 -1.54020690207405 -1.57475050733761 0.0948944550522775 0.0778888055831654 0.0763906070153858 0.0772588876757471 0.0785653507604995 0.085265711147621 -1.56080502960871 0.0330709292344095 -0.00447580557353849 0.0104251635536597 0.00522487737773958 0.00888426299153285 0.0121902045821931 0.00855636731211935 -0.00100595758286154 0.00904612009441985 0.0106592290964316 0.00862478696652709 0.00632224081655539 0.00892527849128197 0.00588088919639893 0.00366805094389079 QERIKAERKRMRNRIAASKCRKRKLERIARLEEKVKTLKAQNSELASGANMLREQVAQLKQKVMNAAAAAAAAAAAAAAAAAAAAAAAAAAAAAAAAAAAAAAAAAAAAAACAAAA NFE2L3 AAAAAAAAAAAAAAAAAAAAAAAAAAAAAAAAAAAAAAAAAAAAAACAAAA False 2 1 1 -1.4757824 -1.4727557 -1.472263 -1.4704306 -1.472943 -1.4782479 -1.4716094 -1.4727237 -1.4715263 -1.4752723 -1.4733554 0.00237047 0.009292242 1 4.9439526 -1.7296681 5.676638 -1.1109936 5.6377926 1.2959714 5.4437366 -1.4418161 5.2908707 1.5064297 4.973076 -1.5399026 5.114235 -1.2866514 5.596171 -1.1735227 5.096903 1.3935509 5.7991962 -1.2576071 3gG 2.8404584 4.3268766 1.373611335 TRUE
caggagcggatcaaggcggagaggaagcgcatgaggaaccgcatcgctgcctccaagtgccgaaaaaggaagctggagagaatcgcccggctggaggaaaaagtgaaaaccttgaaagctcagaactcggagctggcgtccggcgccaacatgctcagggaacaggtggcacagcttaaacagaaagtcatgaactaaagaa 5  False 1163 1282 1559 1527 1907 1068 149 106 126 66 141 98 1417.66666666667 -1.4722280254168 -1.50741550589658 -1.40982795100214 -1.5652557243855 -1.50726719985765 -1.51181332009732 0.0683600056237696 0.0690414877047869 0.0639370161657053 0.0765769592107058 0.0662654982436422 0.0843876209888765 -1.49005595821037 0.0287826262163783 0.017189872062142 0.00751007251966715 0.00836628772327325 0.00787510771931239 0.0230337718901381 0.00716146417117097 0.000498396151259656 0.00896627417667304 0.0142753004511357 0.00727452751180914 0.0129102574532197 0.00883336347524839 0.0137279985498329 0.00319241526333626 QERIKAERKRMRNRIAASKCRKRKLERIARLEEKVKTLKAQNSELASGANMLREQVAQLKQKVMNAAAAAAAAAAAAAAAAAAAAAAAAAAAAAAAAAAAAAAAAAAAAAAACAAA NFIL3 AAAAAAAAAAAAAAAAAAAAAAAAAAAAAAAAAAAAAAAAAAAAAAACAAA False 2 1 1 -1.4744142 -1.4688848 -1.4708729 -1.466781 -1.4691272 -1.4742466 -1.4681826 -1.4702241 -1.4680477 -1.4692416 -1.4700024 0.0025470708 0.0099845175 8 4.7167673 -1.4708381 5.880529 -0.9367253 5.3673124 1.2152969 6.2876034 -0.953555 5.57637 1.0718675 5.5960436 -1.0536802 5.5810447 -1.0207493 5.5789585 -1.0505561 5.3257513 1.1028965 6.3643665 -0.8622173 3gG 2.8404584 4.5970945 1.0738381861 TRUE
caggagcggatcaaggcggagaggaagcgcatgaggaaccgcatcgctgcctccaagtgccgaaaaaggaagctggagagaatcgcccggctggaggaaaaagtgaaaaccttgaaagctcagaactcggagctggcgtccggcgccaacatgctcagggaacaggtggcacagcttaaacagaaagtcatgaactaattta 6  False 597 547 896 984 850 901 62 55 77 46 72 84 795.833333333333 -1.53274311085905 -1.45382088657332 -1.39247612973329 -1.54382342322361 -1.4676364232903 -1.5070703891298 0.0933656280180725 0.0908717463374294 0.0747476193171471 0.0889390063080791 0.0855599096480097 0.0888742165294469 -1.47629804251821 0.0352580020741353 0.0105416473281299 0.0102572056696289 0.0144794729163681 0.0103651415234448 0.0249773165497668 0.00837233936961861 0.00300787015538917 0.0104137265801435 0.0186259079632619 0.00939263920349482 0.0134067287683617 0.00930300260847518 0.015253953121079 0.00391062938906394 QERIKAERKRMRNRIAASKCRKRKLERIARLEEKVKTLKAQNSELASGANMLREQVAQLKQKVMNAAAAAAAAAAAAAAAAAAAAAAAAAAAAAAAAAAAAAAAAAAAAAAAACAA NRL AAAAAAAAAAAAAAAAAAAAAAAAAAAAAAAAAAAAAAAAAAAAAAAACAA False 2 1 1 -1.4495625 -1.4514784 -1.4519542 -1.4466166 -1.4490182 -1.4473605 -1.4499848 -1.4483875 -1.4483982 -1.4481086 -1.449087 0.0016990533 0.006660289 10 5.0259275 -0.83161306 4.9642444 -0.8570775 4.708462 -0.93133974 5.703277 -0.7453526 4.980872 -0.8535969 5.350794 -0.74748534 4.7043266 -0.9082538 5.1874533 -0.8016447 4.837737 -0.87942934 5.345418 -0.76843095 3gG 2.8404584 4.050471 0.832422374 TRUE
caggagcggatcaaggcggagaggaagcgcatgaggaaccgcatcgctgcctccaagtgccgaaaaaggaagctggagagaatcgcccggctggaggaaaaagtgaaaaccttgaaagctcagaactcggagctggcgtccggcgccaacatgctcagggaacaggtggcacagcttaaacagaaagtcatgaactaatgta 5  False 958 670 973 984 1423 1082 92 47 56 65 145 92 1015 -1.55530294099323 -1.55245420496498 -1.50580234913966 -1.44933184869111 -1.41377338474732 -1.53456277423943 0.0794010104201799 0.0936457318433751 0.0818729603605802 0.0796167147725759 0.0677900193001768 0.0855617148930601 -1.4931285623725 0.0327246729272807 0.00806321042934544 0.00872304413888249 0.00322901999494807 0.0106815517775885 0.0122838611994324 0.00917043533421088 0.0140717381043986 0.00932219431347033 0.0245389119568309 0.00744188715841314 0.0105289342811004 0.00895626299638898 0.0133872016971887 0.00362964604255919 QERIKAERKRMRNRIAASKCRKRKLERIARLEEKVKTLKAQNSELASGANMLREQVAQLKQKVMNAAAAAAAAAAAAAAAAAAAAAAAAAAAAAAAAAAAAAAAAAAAAAAAAACA TEF AAAAAAAAAAAAAAAAAAAAAAAAAAAAAAAAAAAAAAAAAAAAAAAAACA False 2 1 1 -1.4707596 -1.4676071 -1.4653093 -1.4624197 -1.4648051 -1.4727802 -1.467347 -1.467029 -1.4667456 -1.4681208 -1.4672922 0.0029279632 0.011477616 9 5.5521693 -1.0431294 6.260484 0.85316026 6.116775 0.87711656 6.959609 0.7610004 6.0457234 0.87542 5.697383 0.98828524 5.749926 -0.9674684 6.451463 0.8308949 5.476449 1.0295444 6.6549864 0.8027884 3gG 2.8404584 5.0661163 0.9028807825 TRUE
caggagcggatcaaggcggagaggaagcgcatgaggaaccgcatcgctgcctccaagtgccgaaaaaggaagctggagagaatcgcccggctggaggaaaaagtgaaaaccttgaaagctcagaactcggagctggcgtccggcgccaacatgctcagggaacaggtggcacagcttaaacagaaagtcatgaactaaagga 6  False 1295 1193 1269 1166 1840 1625 162 199 183 76 143 127 1398 -1.4791040090246 -1.31513870341702 -1.24614989390071 -1.45298376260341 -1.49273597813695 -1.55972914462348 0.0663767998300205 0.060063803496238 0.059857631499354 0.0748671996178169 0.0662590793067764 0.0771198644211965 -1.40657381855883 0.0271404410730912 0.0164344722480633 0.00729219630393873 0.0302980360356208 0.00685108241854545 0.0413670412829549 0.0067045400154865 0.0136441413214389 0.00876608114937019 0.0158705162872678 0.00727382285049875 0.00789461784522977 0.00807260337015663 0.0229873918670384 0.00301027285293764 QERIKAERKRMRNRIAASKCRKRKLERIARLEEKVKTLKAQNSELASGANMLREQVAQLKQKVMNAAAAAAAAAAAAAAAAAAAAAAAAAAAAAAAAAAAAAAAAAAAAAAAAAAC XBP1 AAAAAAAAAAAAAAAAAAAAAAAAAAAAAAAAAAAAAAAAAAAAAAAAAAC False 2 1 1 -1.4680191 -1.4660819 -1.4655937 -1.4659687 -1.4651628 -1.4650875 -1.4608597 -1.4651165 -1.4624063 -1.4673197 -1.4651616 0.0021243053 0.008327277 5 2.8172193 -1.9087291 2.8403888 -1.820936 2.8270593 -1.9104407 3.1470623 -1.8503463 2.8282952 1.8861272 2.8430548 -1.6982586 2.6293063 -1.856343 2.8911 -1.7807348 2.7199864 1.8774891 2.9855065 -1.7586281 3gG 2.8404584 1.8225176 1.834803289 TRUE
caggagcggatcaaggcggagaggaagcgcatgaggaaccgcatcgctgcctccaagtgccgaaaaaggaagctggagagaatcgcccggctggaggaaaaagtgaaaaccttgaaagctcagaactcggagctggcgtcccacgccaacatgctcagggaacaggtggcacagcttaaacagaaagtcatgaactaacata 7  False 188 127 225 126 282 138 23 8 11 13 10 7 181 -1.48552471649457 -1.58193764957037 -1.55192823942342 -1.32746671417136 -1.72145710725619 -1.68877833269506 0.146900610978544 0.209695649335992 0.162192221727916 0.171883857251627 0.189223634935284 0.241464088664669 -1.53628324204207 0.0733191196777052 0.015729089352216 0.0161385920256371 -0.000133962320795766 0.0239186014335783 0.00711738752830576 0.0181668437847763 0.0283407325897323 0.0201256070565774 -0.00923814795596256 0.0207726882722612 -0.00561374239841539 0.0252755088530791 0.00860071498031195 0.00813216539011624 QERIKAERKRMRNRIAASKCRKRKLERIARLEEKVKTLKAQNSELASHANMLREQVAQLKQKVMNCAAAAAAAAAAAAAAAAAAAAAAAAAAAAAAAAAAAAAAAAAAAAAAAAAA ATF1 CAAAAAAAAAAAAAAAAAAAAAAAAAAAAAAAAAAAAAAAAAAAAAAAAAA False 2 1 1 -1.4752595 -1.4748908 -1.47318 -1.4706279 -1.4722666 -1.4787259 -1.4732355 -1.4744811 -1.4719863 -1.4752185 -1.4739873 0.0022636394 0.008873466 1 1.5641972 -4.8720045 2.5497303 -2.91013 1.6310892 5.4176702 1.6809735 -4.8732057 1.6129911 -4.474987 1.5516189 -5.486509 1.6549366 -4.648676 1.6973714 -4.6186824 2.1828418 -3.4299583 2.148315 -3.374235 3gH 0.4304676 3.2070172 4.410605744 TRUE
caggagcggatcaaggcggagaggaagcgcatgaggaaccgcatcgctgcctccaagtgccgaaaaaggaagctggagagaatcgcccggctggaggaaaaagtgaaaaccttgaaagctcagaactcggagctggcgtcccacgccaacatgctcagggaacaggtggcacagcttaaacagaaagtcatgaactaagtca 7  False 191 174 111 229 288 267 22 29 10 13 848 31 210 -1.50289876688417 -1.31536825551258 -1.37913642983029 -1.49074575741959 -0.433265536911411 -1.44156263063312 0.149014651462483 0.129519354018022 0.176764461746054 0.159447431863932 0.0836096089638799 0.133910775215795 -1.04385529806013 0.0516535723836745 0.013820365425182 0.0163708418213915 0.0302718525401636 0.0147734195559196 0.0264714710886946 0.0197990528092502 0.00922264949844379 0.0186694458175682 0.132177600319239 0.0091785381047475 0.0202638226699217 0.0140172520195744 0.0632181940332376 0.00572913853113422 QERIKAERKRMRNRIAASKCRKRKLERIARLEEKVKTLKAQNSELASHANMLREQVAQLKQKVMNACAAAAAAAAAAAAAAAAAAAAAAAAAAAAAAAAAAAAAAAAAAAAAAAAA ATF2 ACAAAAAAAAAAAAAAAAAAAAAAAAAAAAAAAAAAAAAAAAAAAAAAAAA False 2 1 1 -1.382147 -1.3892096 -1.3715798 -1.3906338 -1.3793496 -1.3785114 -1.381567 -1.3910278 -1.3848373 -1.3861504 -1.3835013 0.0061349887 0.024049155 10 2.4357786 -1.180891 2.8887987 -1.0219271 2.4548821 1.1328377 2.7377977 -1.1061058 2.6232104 1.0920987 2.6746726 -1.0487823 2.5944362 -1.1121647 2.326754 -1.2805731 2.3026507 1.2766776 2.5851161 -1.1266428 3gH 0.4304676 3.9420204 1.1378701076 TRUE
caggagcggatcaaggcggagaggaagcgcatgaggaaccgcatcgctgcctccaagtgccgaaaaaggaagctggagagaatcgcccggctggaggaaaaagtgaaaaccttgaaagctcagaactcggagctggcgtcccacgccaacatgctcagggaacaggtggcacagcttaaacagaaagtcatgaactaacaaa 6  False 104 111 130 95 96 112 1219 1196 790 886 605 1073 108 -0.170625370682709 -0.17319460172355 -0.188639855356555 -0.0964864061508671 -0.211448679947173 -0.124112266837559 0.101295400158836 0.103991695328389 0.0821248185505837 0.117436432487388 0.131523151291704 0.120712774183335 -0.164483087022496 0.043147419394958 0.160184745155677 0.0111283753440337 0.160552077615985 0.0118616476824297 0.159816739217871 0.0091986454933971 0.172474256061556 0.0137504448187212 0.156528323868265 0.0144384152820149 0.158169332834006 0.0126357373033129 0.160753465747701 0.00478568144597081 QERIKAERKRMRNRIAASKCRKRKLERIARLEEKVKTLKAQNSELASHANMLREQVAQLKQKVMNAACAAAAAAAAAAAAAAAAAAAAAAAAAAAAAAAAAAAAAAAAAAAAAAAA ATF3 AACAAAAAAAAAAAAAAAAAAAAAAAAAAAAAAAAAAAAAAAAAAAAAAAA False 2 1 1 -0.16828823 -0.18258262 -0.15574992 -0.16759038 -0.1636461 -0.15657246 -0.15615249 -0.1542182 -0.16602457 -0.1579808 -0.16288057 0.008724273 0.034199152 3 -1.3836135 0.76433825 -1.4086794 0.74327826 -1.4765456 -0.7622614 -1.4836227 0.732386 -1.435628 0.7646018 -1.5872034 -0.6927732 -1.4062542 0.79516053 -1.5616342 0.7352906 -1.4008464 0.76453894 -1.6020886 0.69381607 3gH 0.4304676 -0.09500112 0.744844505 TRUE
caggagcggatcaaggcggagaggaagcgcatgaggaaccgcatcgctgcctccaagtgccgaaaaaggaagctggagagaatcgcccggctggaggaaaaagtgaaaaccttgaaagctcagaactcggagctggcgtcccacgccaacatgctcagggaacaggtggcacagcttaaacagaaagtcatgaactaattaa 5  False 50 112 69 186 171 161 108 875 210 701 484 849 124.833333333333 -0.658066186145219 -0.261271353824024 -0.384113295227736 -0.344115729779899 -0.444779282180581 -0.302358629862653 0.149473770192679 0.104003426478146 0.108124123948443 0.0889957716232791 0.103573498426147 0.105345729740555 -0.373111200066098 0.0433420374872608 0.106634195535824 0.0164212808891981 0.150505742674244 0.0118629857774081 0.137922129178126 0.0121107784837691 0.143479732999695 0.0104203731404804 0.130913638545096 0.0113701440985939 0.139511206271234 0.0110271756740988 0.137613549068992 0.00480726744593197 QERIKAERKRMRNRIAASKCRKRKLERIARLEEKVKTLKAQNSELASHANMLREQVAQLKQKVMNAAACAAAAAAAAAAAAAAAAAAAAAAAAAAAAAAAAAAAAAAAAAAAAAAA ATF4 AAACAAAAAAAAAAAAAAAAAAAAAAAAAAAAAAAAAAAAAAAAAAAAAAA False 2 1 1 -0.59860235 -0.6271586 -0.59099704 -0.6220769 -0.5780225 -0.57216626 -0.58338386 -0.6031944 -0.60893106 -0.58732754 -0.597186 0.0182975 0.0717262 9 0.0076395273 -1.0418731 0.052323103 -1.0882503 -0.019175649 -1.17256 0.059035063 0.8789332 -0.056759715 0.88987327 -0.06592679 -0.8762594 -0.03594637 1.0387791 -0.004462242 1.0314865 0.031072617 0.97990066 -0.034603 -0.8558752 3gH 0.4304676 1.3729302 0.9853790727 TRUE
caggagcggatcaaggcggagaggaagcgcatgaggaaccgcatcgctgcctccaagtgccgaaaaaggaagctggagagaatcgcccggctggaggaaaaagtgaaaaccttgaaagctcagaactcggagctggcgtcccacgccaacatgctcagggaacaggtggcacagcttaaacagaaagtcatgaactaagcga 7  False 144 104 92 155 227 107 12 5 8 9 15 5 138.166666666667 -1.59618437376794 -1.65596649322471 -1.38914389445611 -1.48457685115442 -1.54002351355752 -1.713272766943 0.192602120294359 0.257847857884919 0.195887177743441 0.190483409601874 0.16547126494872 0.282035665141604 -1.53985547264914 0.0831277454489399 0.00357195092688586 0.0211593881196134 -0.00857794488106189 0.0294110066793492 0.0253505539164527 0.0219409520357615 0.0099449569067534 0.0223033990145582 0.0106793612141136 0.0181651885398571 -0.00817772320860016 0.0295223815292485 0.0082045022293124 0.00922008580394646 QERIKAERKRMRNRIAASKCRKRKLERIARLEEKVKTLKAQNSELASHANMLREQVAQLKQKVMNAAAACAAAAAAAAAAAAAAAAAAAAAAAAAAAAAAAAAAAAAAAAAAAAAA ATF5 AAAACAAAAAAAAAAAAAAAAAAAAAAAAAAAAAAAAAAAAAAAAAAAAAA False 2 1 1 -1.4248984 -1.4326634 -1.412499 -1.4254243 -1.4210773 -1.4246908 -1.4123402 -1.4144394 -1.4229888 -1.4179829 -1.4209005 0.006563338 0.025728285 10 3.3394923 -1.0506134 4.0912046 -0.897829 3.1968682 1.0383021 4.4447865 -0.8133512 3.1921942 1.0885619 3.7045155 -0.930547 3.349028 -0.9879068 4.3268886 -0.76722527 3.6365507 0.970585 4.40804 -0.7636189 3gH 0.4304676 5.148567 0.9308540464 TRUE
caggagcggatcaaggcggagaggaagcgcatgaggaaccgcatcgctgcctccaagtgccgaaaaaggaagctggagagaatcgcccggctggaggaaaaagtgaaaaccttgaaagctcagaactcggagctggcgtcccacgccaacatgctcagggaacaggtggcacagcttaaacagaaagtcatgaactaatgga 5  False 173 215 169 215 276 209 21 17 9 6 19 10 209.5 -1.48777890185007 -1.51965846015736 -1.52775022296091 -1.68481611645194 -1.52809026923233 -1.70621475279458 0.153127173689384 0.149603817828547 0.179014556394647 0.218959455924021 0.148856458867139 0.203015857739771 -1.55435789393522 0.0692073091527024 0.0154814431541488 0.0168226460581078 0.00696981457630766 0.0170643220444178 0.00982552139206774 0.0200510816522273 -0.0135007397113773 0.0256376139197162 0.011989374968625 0.0163412399218379 -0.00743891811306768 0.0212508996182165 0.00659597107162876 0.00767610531480261 QERIKAERKRMRNRIAASKCRKRKLERIARLEEKVKTLKAQNSELASHANMLREQVAQLKQKVMNAAAAACAAAAAAAAAAAAAAAAAAAAAAAAAAAAAAAAAAAAAAAAAAAAA ATF6 AAAAACAAAAAAAAAAAAAAAAAAAAAAAAAAAAAAAAAAAAAAAAAAAAA False 2 1 1 -1.4252344 -1.4362019 -1.4265021 -1.4277188 -1.4302913 -1.4265095 -1.4285026 -1.4278874 -1.4258118 -1.4313765 -1.4286036 0.0032918218 0.012903942 10 4.3464527 -0.80877334 3.9066381 -0.9626138 4.6101646 0.77843356 4.4806705 -0.8186387 3.6337883 1.0109104 4.202365 -0.8286521 3.8297997 -0.9457034 3.8674793 -0.9251499 4.9683504 0.72244847 4.2757225 -0.8499236 3gH 0.4304676 5.591754 0.86512472328 TRUE
caggagcggatcaaggcggagaggaagcgcatgaggaaccgcatcgctgcctccaagtgccgaaaaaggaagctggagagaatcgcccggctggaggaaaaagtgaaaaccttgaaagctcagaactcggagctggcgtcccacgccaacatgctcagggaacaggtggcacagcttaaacagaaagtcatgaactaaacaa 6  False 132 122 165 140 186 118 21 8 19 10 12 6 143.833333333333 -1.40982187529169 -1.57093334265019 -1.3097555105453 -1.42796507479185 -1.54700198919219 -1.68805634904624 0.158179861314333 0.210481878404416 0.134506311612292 0.185295237385248 0.183424164285796 0.260032229176354 -1.44547770477392 0.0722725454341401 0.0240458503324222 0.0173777374472373 0.00112122648312096 0.0240082814044441 0.0342426965449258 0.0150657973920976 0.016573539625722 0.0216959241938087 0.00991327457264132 0.0201360310386807 -0.00553816799640658 0.0272191485987808 0.0186723804701465 0.0080160849614488 QERIKAERKRMRNRIAASKCRKRKLERIARLEEKVKTLKAQNSELASHANMLREQVAQLKQKVMNAAAAAACAAAAAAAAAAAAAAAAAAAAAAAAAAAAAAAAAAAAAAAAAAAA ATF6B AAAAAACAAAAAAAAAAAAAAAAAAAAAAAAAAAAAAAAAAAAAAAAAAAA False 2 1 1 -1.4222007 -1.4233546 -1.4143432 -1.429633 -1.4274876 -1.4211615 -1.4210159 -1.4083346 -1.4214234 -1.4111 -1.4200056 0.0068040234 0.026671773 5 2.5759225 -1.3415048 2.4557848 -1.4141649 2.6968796 1.2426001 2.7460651 -1.3525879 2.1984472 1.6416059 2.5423708 -1.3303667 2.767428 -1.2521416 3.221097 -0.99974144 3.1043327 1.1267554 2.7297814 -1.1908362 3gH 0.4304676 4.083421 1.2892304913 TRUE
caggagcggatcaaggcggagaggaagcgcatgaggaaccgcatcgctgcctccaagtgccgaaaaaggaagctggagagaatcgcccggctggaggaaaaagtgaaaaccttgaaagctcagaactcggagctggcgtcccacgccaacatgctcagggaacaggtggcacagcttaaacagaaagtcatgaactaagaaa 6  False 104 152 147 127 96 98 30 37 20 73 16 35 120.666666666667 -1.23831391258085 -1.21158912418478 -1.26260251352279 -0.858049132345738 -1.27034876830542 -1.10611043216998 0.147501332393914 0.124763694756116 0.133821846694827 0.117634906564193 0.187013505665289 0.158697280346513 -1.13337995199453 0.0571093276049758 0.0428878212466398 0.0162045876520619 0.0421092544472262 0.0142309728299164 0.0395242144979193 0.0149891317721359 0.0833040895234842 0.0137736838322304 0.0402838523229502 0.0205300635790895 0.0553776363178575 0.0166118056583077 0.0532885972856537 0.00633426177842143 QERIKAERKRMRNRIAASKCRKRKLERIARLEEKVKTLKAQNSELASHANMLREQVAQLKQKVMNAAAAAAACAAAAAAAAAAAAAAAAAAAAAAAAAAAAAAAAAAAAAAAAAAA ATF7 AAAAAAACAAAAAAAAAAAAAAAAAAAAAAAAAAAAAAAAAAAAAAAAAAA False 2 1 1 -1.0184332 -1.0250249 -1.0002408 -1.0253716 -0.99771744 -0.9927263 -0.99330235 -0.9997537 -1.019196 -1.0252143 -1.009698 0.014049764 0.055075075 7 0.9953164 -1.0522074 1.0676147 -0.98917377 0.9770429 1.0121257 1.1482422 -0.9305495 0.9011519 1.0903684 0.9569982 -1.0083544 0.877707 -1.1049584 0.94487774 -1.035341 0.95773554 1.0997854 1.0782008 -0.9821246 3gH 0.4304676 2.370099 1.0304988687 TRUE
caggagcggatcaaggcggagaggaagcgcatgaggaaccgcatcgctgcctccaagtgccgaaaaaggaagctggagagaatcgcccggctggaggaaaaagtgaaaaccttgaaagctcagaactcggagctggcgtcccacgccaacatgctcagggaacaggtggcacagcttaaacagaaagtcatgaactaactaa 6  False 79 142 60 132 126 104 6 15 7 7 12 11 107.166666666667 -1.62292472214301 -1.44030352607731 -1.30606027684565 -1.50936256271653 -1.43347455296637 -1.4693967691669 0.26751860533389 0.164307588165975 0.214849403482277 0.213146940088081 0.193374764436834 0.2111638022526 -1.45165835696103 0.0833744849578129 0.00063423970721177 0.0293897595251095 0.016021309187945 0.018741484271605 0.0346565926778882 0.0240648750521624 0.00704283742041642 0.0249570356990807 0.0223761471090166 0.0212283930743753 0.0173502547815499 0.0221037943273524 0.0179868555207837 0.00924745283321866 QERIKAERKRMRNRIAASKCRKRKLERIARLEEKVKTLKAQNSELASHANMLREQVAQLKQKVMNAAAAAAAACAAAAAAAAAAAAAAAAAAAAAAAAAAAAAAAAAAAAAAAAAA BACH1 AAAAAAAACAAAAAAAAAAAAAAAAAAAAAAAAAAAAAAAAAAAAAAAAAA False 2 1 1 -1.3937224 -1.4051256 -1.3769275 -1.3789593 -1.381338 -1.3692516 -1.369865 -1.3740108 -1.3859555 -1.3804389 -1.3815596 0.011042211 0.04328547 1 4.0827365 -0.7384144 3.0903354 -1.0239766 3.5464132 0.80029154 3.6889658 -0.78227496 3.4661195 0.8330188 3.2279873 -0.83999205 3.106413 -0.88822186 3.4639711 -0.804006 2.9313014 1.0074649 4.2305098 -0.67314315 3gH 0.4304676 4.8630857 0.83908040332 TRUE
caggagcggatcaaggcggagaggaagcgcatgaggaaccgcatcgctgcctccaagtgccgaaaaaggaagctggagagaatcgcccggctggaggaaaaagtgaaaaccttgaaagctcagaactcggagctggcgtcccacgccaacatgctcagggaacaggtggcacagcttaaacagaaagtcatgaactaatcta 6  False 101 75 93 130 63 127 12 3 4 7 9 11 98.1666666666667 -1.49395941823332 -1.70635590860683 -1.58813972144292 -1.50518999670278 -1.31528308064069 -1.52904394156615 0.199212875838765 0.327331650405584 0.261368728761373 0.213462302024726 0.23892705536235 0.205701307858543 -1.50559823102123 0.094378999075253 0.0148024477997207 0.0218856498145219 -0.0143255335735908 0.0373365651955028 0.00306140796248511 0.0292754166324869 0.00753139652860163 0.0249939609259113 0.0353510305684779 0.0262290555962992 0.0111066239278869 0.0215320019495275 0.0120041326115641 0.0104680147989688 QERIKAERKRMRNRIAASKCRKRKLERIARLEEKVKTLKAQNSELASHANMLREQVAQLKQKVMNAAAAAAAAACAAAAAAAAAAAAAAAAAAAAAAAAAAAAAAAAAAAAAAAAA BACH2 AAAAAAAAACAAAAAAAAAAAAAAAAAAAAAAAAAAAAAAAAAAAAAAAAA False 2 1 1 -1.4490637 -1.4443365 -1.4420588 -1.4510076 -1.4335499 -1.4381336 -1.4380541 -1.4411304 -1.4415098 -1.4406418 -1.4419487 0.005177234 0.020294758 4 2.9117317 -1.4289539 2.7091303 -1.4744207 4.082402 0.9799395 3.2894444 1.3531338 3.4183886 1.0980812 4.0240636 -0.92915154 3.6314268 1.0637416 3.4789233 -1.1251874 3.7946408 1.0549943 5.044011 0.7671454 3gH 0.4304676 5.0180264 1.12747493771 TRUE
caggagcggatcaaggcggagaggaagcgcatgaggaaccgcatcgctgcctccaagtgccgaaaaaggaagctggagagaatcgcccggctggaggaaaaagtgaaaaccttgaaagctcagaactcggagctggcgtcccacgccaacatgctcagggaacaggtggcacagcttaaacagaaagtcatgaactaaacta 7  False 270 219 198 266 259 274 6038 4617 2161 3603 3536 4619 247.666666666667 0.0155595219379581 0.0107000797593957 -0.0231127276345084 0.00550442340874599 0.0138903191446589 0.0445899135100503 0.0696427330779125 0.0780698888048935 0.0704004804745482 0.0759582388882172 0.0854372839670511 0.0862377435337619 0.00900173305694673 0.0313604747918262 0.180639132672016 0.00765099375154357 0.181527732600118 0.00890491796182212 0.178357119511284 0.00788542457541406 0.184416199836336 0.00889382919965525 0.181265702924105 0.00937917753922863 0.175828411981098 0.00902702700932145 0.179995475959528 0.00347833646722371 QERIKAERKRMRNRIAASKCRKRKLERIARLEEKVKTLKAQNSELASHANMLREQVAQLKQKVMNAAAAAAAAAACAAAAAAAAAAAAAAAAAAAAAAAAAAAAAAAAAAAAAAAA BATF AAAAAAAAAACAAAAAAAAAAAAAAAAAAAAAAAAAAAAAAAAAAAAAAAA False 2 1 1 -0.042833567 -0.040984154 -0.029109716 -0.03934467 -0.02156794 -0.022070527 -0.013162732 -0.021029115 -0.035698295 -0.036450505 -0.030225122 0.010246879 0.040167768 2 -2.1797 -0.67549956 -2.2255406 -0.6851399 -2.2027636 -0.7120695 -2.1761208 -0.7008822 -2.036677 -0.78256917 -2.238121 -0.69739187 -2.139302 -0.75939703 -2.3948689 -0.67931414 -2.1607208 -0.6988256 -2.391781 -0.6390232 3gH 0.4304676 -0.834949 0.70301121 TRUE
caggagcggatcaaggcggagaggaagcgcatgaggaaccgcatcgctgcctccaagtgccgaaaaaggaagctggagagaatcgcccggctggaggaaaaagtgaaaaccttgaaagctcagaactcggagctggcgtcccacgccaacatgctcagggaacaggtggcacagcttaaacagaaagtcatgaactaaccga 7  False 90 39 184 90 189 116 601 299 719 529 868 733 118 -0.332773521338735 -0.26643380231495 -0.313464278586676 -0.222657407035028 -0.303688393815496 -0.248352521158294 0.108946804288126 0.168919825856608 0.0735603861441545 0.121056624059023 0.0982155403725451 0.119619713682734 -0.291881720130117 0.0428003045922296 0.142371048985745 0.0119689633364412 0.149916896180448 0.0192675718437053 0.145835391819162 0.0082393596289129 0.157701094542308 0.0141743272833415 0.146402385725471 0.0107819554589379 0.145164352816653 0.0125213200393931 0.146623089394847 0.00474718132488981 QERIKAERKRMRNRIAASKCRKRKLERIARLEEKVKTLKAQNSELASHANMLREQVAQLKQKVMNAAAAAAAAAAACAAAAAAAAAAAAAAAAAAAAAAAAAAAAAAAAAAAAAAA BATF2 AAAAAAAAAAACAAAAAAAAAAAAAAAAAAAAAAAAAAAAAAAAAAAAAAA False 2 1 1 -0.38189328 -0.39861166 -0.3586092 -0.3965013 -0.3671192 -0.35331178 -0.34837723 -0.35716486 -0.3779732 -0.37166905 -0.37112305 0.017527668 0.06870846 10 -0.4592889 -1.0750997 -0.47009236 -1.0104672 -0.5746149 0.99205846 -0.49271524 -0.9628558 -0.5235796 1.0440123 -0.5959578 -0.95512176 -0.55980533 -1.0567551 -0.59356856 -0.9880196 -0.49118668 1.0313388 -0.5582626 -0.9569835 3gH 0.4304676 0.84770316 1.0072712329 TRUE
caggagcggatcaaggcggagaggaagcgcatgaggaaccgcatcgctgcctccaagtgccgaaaaaggaagctggagagaatcgcccggctggaggaaaaagtgaaaaccttgaaagctcagaactcggagctggcgtcccacgccaacatgctcagggaacaggtggcacagcttaaacagaaagtcatgaactaaaaca 7  False 97 169 125 93 110 149 3417 6708 2927 2145 2752 5673 123.833333333333 0.146521122476593 0.184049025326676 0.192674972939464 0.15097249815304 0.190443484947041 0.287816990106103 0.103354197183754 0.0863667866458802 0.081904906613714 0.117850791948723 0.122401640198188 0.106900415613525 0.192172372799998 0.0407232644744613 0.195026655147509 0.0113545560591949 0.201300504954166 0.00985129044604902 0.202527091444832 0.00917401357356174 0.201448824996095 0.0137989615080272 0.200647446002595 0.0134370694058384 0.201288463460428 0.0111899140620857 0.200311785587245 0.00451680712190092 QERIKAERKRMRNRIAASKCRKRKLERIARLEEKVKTLKAQNSELASHANMLREQVAQLKQKVMNAAAAAAAAAAAACAAAAAAAAAAAAAAAAAAAAAAAAAAAAAAAAAAAAAA BATF3 AAAAAAAAAAAACAAAAAAAAAAAAAAAAAAAAAAAAAAAAAAAAAAAAAA False 2 1 1 0.19148922 0.19420886 0.19500327 0.20368135 0.19789147 0.1958679 0.18916357 0.1932975 0.20007586 0.19961715 0.19602962 0.004357306 0.017080639 6 -3.9313688 0.7303225 -4.0281467 0.76337874 -4.0535493 -0.7593894 -4.1303473 0.77395785 -3.8553495 -0.8033745 -4.254703 0.6925307 -4.061375 0.73090553 -4.2260895 0.7454422 -3.9067066 -0.7727252 -4.2286243 0.73079693 3gH 0.4304676 -2.6880155 0.750282386 TRUE
caggagcggatcaaggcggagaggaagcgcatgaggaaccgcatcgctgcctccaagtgccgaaaaaggaagctggagagaatcgcccggctggaggaaaaagtgaaaaccttgaaagctcagaactcggagctggcgtcccacgccaacatgctcagggaacaggtggcacagcttaaacagaaagtcatgaactaaatca 7  False 160 213 277 193 195 153 14 21 35 11 20 10 198.5 -1.58212270517606 -1.45920553136672 -1.28351220766333 -1.48965865270376 -1.41187237274232 -1.61310119317091 0.179660563049574 0.139028780673764 0.104092340734489 0.172690876137555 0.153616060016775 0.208579707569643 -1.42322845844181 0.0604229363141626 0.00511677453988754 0.0197376206323391 0.0138652819539778 0.0158580972149972 0.0371821592316945 0.0116591860766754 0.00934993685800178 0.0202200996124528 0.0247476022179356 0.0168637418334807 0.00230784221731906 0.0218333014834787 0.0211401481107491 0.00670178956898531 QERIKAERKRMRNRIAASKCRKRKLERIARLEEKVKTLKAQNSELASHANMLREQVAQLKQKVMNAAAAAAAAAAAAACAAAAAAAAAAAAAAAAAAAAAAAAAAAAAAAAAAAAA CEBPA AAAAAAAAAAAAACAAAAAAAAAAAAAAAAAAAAAAAAAAAAAAAAAAAAA False 2 1 1 -1.4273205 -1.4239151 -1.4227256 -1.4233526 -1.4176534 -1.4128463 -1.4258034 -1.4260625 -1.423556 -1.4170523 -1.4220288 0.0046532666 0.018240806 5 3.827374 -0.92971534 4.2682323 0.8162471 3.6686714 0.95650005 3.4326186 1.0399063 3.2259533 1.0569477 3.4064403 0.95209175 3.6991034 0.9631187 4.2353745 0.83559185 4.118573 0.8598434 4.5571184 0.7350532 3gH 0.4304676 5.223556 0.9145015403 TRUE
caggagcggatcaaggcggagaggaagcgcatgaggaaccgcatcgctgcctccaagtgccgaaaaaggaagctggagagaatcgcccggctggaggaaaaagtgaaaaccttgaaagctcagaactcggagctggcgtcccacgccaacatgctcagggaacaggtggcacagcttaaacagaaagtcatgaactaatcaa 5  False 77 97 89 127 134 122 21 17 15 20 13 19 107.666666666667 -1.25447929150442 -1.30159800002954 -1.20207643750332 -1.21189517380563 -1.42808630273642 -1.35388755864036 0.172515514099816 0.167849790120514 0.156803269850842 0.151044582679318 0.186648720955074 0.174203252439387 -1.28204498969398 0.0681590491465545 0.0411118827148017 0.0189526611332925 0.0318425348770663 0.0191455199157213 0.0463036257189818 0.0175632374843539 0.0418728201604632 0.0176855695912066 0.0229676611785878 0.0204900180579559 0.0294413035558057 0.0182349096862251 0.0367994648517932 0.00755983791034779 QERIKAERKRMRNRIAASKCRKRKLERIARLEEKVKTLKAQNSELASHANMLREQVAQLKQKVMNAAAAAAAAAAAAAACAAAAAAAAAAAAAAAAAAAAAAAAAAAAAAAAAAAA CEBPB AAAAAAAAAAAAAACAAAAAAAAAAAAAAAAAAAAAAAAAAAAAAAAAAAA False 2 1 1 -1.3219894 -1.3166203 -1.3055104 -1.3067358 -1.3062763 -1.2917318 -1.3045104 -1.2903969 -1.3178748 -1.327946 -1.3089592 0.012263913 0.04807454 9 1.9998611 -1.1725204 2.332068 -0.9859574 2.0137715 1.1123319 2.5964718 -0.87131345 2.1526985 1.0430447 2.2087631 -0.96407133 1.8887491 -1.181548 2.354732 -0.9046606 1.9093509 1.2221615 1.9763789 -1.2039356 3gH 0.4304676 3.522895 1.06615448174 TRUE
caggagcggatcaaggcggagaggaagcgcatgaggaaccgcatcgctgcctccaagtgccgaaaaaggaagctggagagaatcgcccggctggaggaaaaagtgaaaaccttgaaagctcagaactcggagctggcgtcccacgccaacatgctcagggaacaggtggcacagcttaaacagaaagtcatgaactaagcaa 6  False 144 117 237 136 142 183 23 11 17 3 11 20 159.833333333333 -1.40868045979659 -1.47222157349776 -1.44355998748453 -1.74908592254105 -1.49368496227654 -1.45962204494668 0.151669676735846 0.187718437116071 0.13589221073649 0.303767677428442 0.195665197921668 0.161003826287288 -1.46607238505779 0.070440840191441 0.0241712469450334 0.0166625245408788 0.0123806277660596 0.021411805601743 0.0192555103262393 0.0152210293299954 -0.0210259889327641 0.0355676734870115 0.0157663382245553 0.0214798334444172 0.0183734343770366 0.0168532457940583 0.0163881284638315 0.00781292199324828 QERIKAERKRMRNRIAASKCRKRKLERIARLEEKVKTLKAQNSELASHANMLREQVAQLKQKVMNAAAAAAAAAAAAAAACAAAAAAAAAAAAAAAAAAAAAAAAAAAAAAAAAAA CEBPD AAAAAAAAAAAAAAACAAAAAAAAAAAAAAAAAAAAAAAAAAAAAAAAAAA False 2 1 1 -1.3477902 -1.3520746 -1.3473626 -1.3572482 -1.3483076 -1.3368016 -1.3394535 -1.3514501 -1.3574502 -1.3535401 -1.349148 0.0068300734 0.026773889 2 4.3803387 -0.5807748 4.974549 -0.5172576 3.7707937 0.67700124 4.0838137 -0.6515945 3.5258448 0.72635317 4.0798445 -0.59629536 3.8651643 -0.6427585 3.9646916 -0.6481863 4.0286627 0.65842545 4.4050655 -0.5866899 3gH 0.4304676 5.4874873 0.628533684 TRUE
caggagcggatcaaggcggagaggaagcgcatgaggaaccgcatcgctgcctccaagtgccgaaaaaggaagctggagagaatcgcccggctggaggaaaaagtgaaaaccttgaaagctcagaactcggagctggcgtcccacgccaacatgctcagggaacaggtggcacagcttaaacagaaagtcatgaactaataca 6  False 97 113 251 177 110 146 58 30 45 36 30 46 149 -1.02823244062802 -1.18781611687638 -1.1846079399914 -1.1419790411842 -1.12679382437678 -1.14353118139429 0.129130903372732 0.140119704511416 0.0976555944457509 0.121457257842298 0.156715453281434 0.136333042572827 -1.1405200415312 0.0514296843327564 0.0659675017558459 0.0141864009519938 0.044820884795722 0.015982531711134 0.0482602390637706 0.0109382183072968 0.0500591887616435 0.0142212368548668 0.0560430998460797 0.0172039886009732 0.0514605798166674 0.0142708054169584 0.0524966566667858 0.00570430606360133 QERIKAERKRMRNRIAASKCRKRKLERIARLEEKVKTLKAQNSELASHANMLREQVAQLKQKVMNAAAAAAAAAAAAAAAACAAAAAAAAAAAAAAAAAAAAAAAAAAAAAAAAAA CEBPE AAAAAAAAAAAAAAAACAAAAAAAAAAAAAAAAAAAAAAAAAAAAAAAAAA False 2 1 1 -1.1906639 -1.1980233 -1.1741745 -1.1846988 -1.1741946 -1.1676288 -1.177294 -1.1763235 -1.1855732 -1.1799651 -1.1808541 0.008981045 0.0352057 5 1.4569134 -1.1279981 1.5354365 -1.0845661 1.4775805 1.0660962 1.7112017 -0.95057005 1.4568155 -1.0818352 1.5973171 -0.9635463 1.3859613 -1.1456221 1.4645749 -1.0741974 1.5217967 -1.0713536 1.6021738 -0.99320555 3gH 0.4304676 2.9005876 1.0558990648 TRUE
caggagcggatcaaggcggagaggaagcgcatgaggaaccgcatcgctgcctccaagtgccgaaaaaggaagctggagagaatcgcccggctggaggaaaaagtgaaaaccttgaaagctcagaactcggagctggcgtcccacgccaacatgctcagggaacaggtggcacagcttaaacagaaagtcatgaactaacaca 7  False 256 177 275 183 286 212 51 18 19 11 17 15 231.5 -1.34499613735403 -1.45071470800575 -1.45415638884909 -1.47511810854747 -1.57088672059198 -1.58942196178549 0.109095857764062 0.150000783608729 0.128949200966879 0.173634576262792 0.154179889117818 0.17418037427918 -1.45664855608037 0.0580453301621778 0.0311676460170536 0.0119853384435432 0.0148337742448633 0.0171096013161099 0.0180686274645347 0.014443355946297 0.0110524660120327 0.020330595956923 0.00729124440181134 0.0169256381508135 0.00478649080571245 0.0182325148906095 0.017433369271269 0.00643807818584964 QERIKAERKRMRNRIAASKCRKRKLERIARLEEKVKTLKAQNSELASHANMLREQVAQLKQKVMNAAAAAAAAAAAAAAAAACAAAAAAAAAAAAAAAAAAAAAAAAAAAAAAAAA CREB3 AAAAAAAAAAAAAAAAACAAAAAAAAAAAAAAAAAAAAAAAAAAAAAAAAA False 2 1 1 -1.4300368 -1.4358815 -1.4326777 -1.4246327 -1.427099 -1.4139247 -1.4161642 -1.4252795 -1.427233 -1.4263396 -1.4259269 0.0067186905 0.026337268 4 3.057826 -1.1829392 3.4197874 -1.0972506 3.215731 1.1609883 3.4433432 -1.0447772 2.8558671 1.2606862 3.8411236 -0.84878683 3.4599051 -0.97539735 4.0018535 -0.88028276 3.8020756 0.9523242 3.455394 -1.0201969 3gH 0.4304676 4.834901 1.0423629519 TRUE
caggagcggatcaaggcggagaggaagcgcatgaggaaccgcatcgctgcctccaagtgccgaaaaaggaagctggagagaatcgcccggctggaggaaaaagtgaaaaccttgaaagctcagaactcggagctggcgtcccacgccaacatgctcagggaacaggtggcacagcttaaacagaaagtcatgaactaacgga 6  False 140 188 196 153 105 144 20 23 22 44 10 13 154.333333333333 -1.44084178998066 -1.4000766947185 -1.31698246035173 -1.04731347621077 -1.43347455296637 -1.51667606093037 0.159635405605978 0.137199011349906 0.125657667384664 0.120523799648145 0.211092342085927 0.19123542584986 -1.31255296825574 0.0603763319427925 0.0206379833092653 0.0175376444438224 0.0206097188628903 0.015649387481098 0.0334332195750983 0.0140746774994308 0.0611434289742369 0.014111939721793 0.0223761471090166 0.0231734023094534 0.0124012449136917 0.0200177704511707 0.0334156827159336 0.00669662046087886 QERIKAERKRMRNRIAASKCRKRKLERIARLEEKVKTLKAQNSELASHANMLREQVAQLKQKVMNAAAAAAAAAAAAAAAAAACAAAAAAAAAAAAAAAAAAAAAAAAAAAAAAAA CREB3L1 AAAAAAAAAAAAAAAAAACAAAAAAAAAAAAAAAAAAAAAAAAAAAAAAAA False 2 1 1 -1.3968594 -1.3907644 -1.3730484 -1.394979 -1.3864281 -1.38866 -1.3895681 -1.3871163 -1.3971423 -1.4023217 -1.3906889 0.008034169 0.031493943 7 2.5711174 -1.1883669 3.0152884 -0.98536736 3.1607502 0.8847271 3.068112 -1.005964 2.6263802 1.1221521 3.4553027 -0.84438604 3.3572326 -0.8878639 3.3535123 -0.87423927 3.8929198 0.79567045 3.1311438 -0.99627775 3gH 0.4304676 4.5427866 0.9585014972 TRUE
caggagcggatcaaggcggagaggaagcgcatgaggaaccgcatcgctgcctccaagtgccgaaaaaggaagctggagagaatcgcccggctggaggaaaaagtgaaaaccttgaaagctcagaactcggagctggcgtcccacgccaacatgctcagggaacaggtggcacagcttaaacagaaagtcatgaactaaacga 7  False 125 179 280 266 125 128 8 15 22 20 14 15 183.833333333333 -1.67226110128844 -1.50374377127511 -1.41780781596722 -1.41394673206549 -1.38621755075287 -1.43879176326902 0.229679694586407 0.159708526810424 0.121924075407093 0.134405633793807 0.184468218469471 0.185436505904649 -1.44982710698709 0.0646500515360421 -0.00478588543553904 0.0252327533753032 0.00878509830546084 0.0182168996372535 0.0221399623183864 0.0136564849283565 0.0182149250461237 0.0157373415699211 0.0275639502922625 0.0202506457489639 0.0205538661417247 0.0194107623729755 0.0181899679930038 0.00717063862580037 QERIKAERKRMRNRIAASKCRKRKLERIARLEEKVKTLKAQNSELASHANMLREQVAQLKQKVMNAAAAAAAAAAAAAAAAAAACAAAAAAAAAAAAAAAAAAAAAAAAAAAAAAA CREB3L2 AAAAAAAAAAAAAAAAAAACAAAAAAAAAAAAAAAAAAAAAAAAAAAAAAA False 2 1 1 -1.4417683 -1.4439951 -1.4451051 -1.4455415 -1.4360185 -1.4379418 -1.4327022 -1.4428136 -1.4370092 -1.4485366 -1.4411433 0.005009673 0.019637918 9 2.7778568 -1.4103714 2.842842 -1.4012223 3.6782706 1.1158556 2.837048 -1.4830081 2.6097136 -1.4633096 3.2678285 -1.1427094 2.7939396 -1.3318439 3.053146 -1.2990365 2.3606105 -1.6381353 2.227469 -1.851001 3gH 0.4304676 4.2244825 1.413649329 TRUE
caggagcggatcaaggcggagaggaagcgcatgaggaaccgcatcgctgcctccaagtgccgaaaaaggaagctggagagaatcgcccggctggaggaaaaagtgaaaaccttgaaagctcagaactcggagctggcgtcccacgccaacatgctcagggaacaggtggcacagcttaaacagaaagtcatgaactaagtta 7  False 202 130 146 230 223 196 25 8 5 20 10 21 187.833333333333 -1.48219423219685 -1.5883341364574 -1.6525525056812 -1.37420459098066 -1.65303269761571 -1.46554458548352 0.141516709510722 0.209251641883223 0.232274230905724 0.136909127060028 0.192820102342955 0.157091388553564 -1.4998327375094 0.0686681251945366 0.0160949784180994 0.0155471132787713 -0.00086356744570168 0.0238679564281624 -0.00415334609003912 0.026016596992993 0.0228682690415958 0.016030471608718 -0.00172661837266666 0.0211675030974095 0.0177534861826721 0.0164437072364917 0.0126436103767087 0.00761630190823177 QERIKAERKRMRNRIAASKCRKRKLERIARLEEKVKTLKAQNSELASHANMLREQVAQLKQKVMNAAAAAAAAAAAAAAAAAAAACAAAAAAAAAAAAAAAAAAAAAAAAAAAAAA CREB3L3 AAAAAAAAAAAAAAAAAAAACAAAAAAAAAAAAAAAAAAAAAAAAAAAAAA False 2 1 1 -1.4325087 -1.4367465 -1.4284506 -1.4277512 -1.4261601 -1.4162165 -1.4291657 -1.4212369 -1.4208689 -1.4220179 -1.4261124 0.0061231176 0.024002621 6 3.648641 -1.0068929 3.28225 -1.1500343 3.2087224 1.1319951 3.5427399 -1.0355874 2.339237 1.5303228 3.7532778 -0.8785528 2.761723 -1.3169011 4.014384 -0.85752815 2.7604997 1.2631042 4.062725 -0.8467062 3gH 0.4304676 4.7170305 1.1017625135 TRUE
caggagcggatcaaggcggagaggaagcgcatgaggaaccgcatcgctgcctccaagtgccgaaaaaggaagctggagagaatcgcccggctggaggaaaaagtgaaaaccttgaaagctcagaactcggagctggcgtcccacgccaacatgctcagggaacaggtggcacagcttaaacagaaagtcatgaactaactta 7  False 116 150 142 214 234 153 3 13 13 20 10 17 168.166666666667 -1.9334071411789 -1.49452475790783 -1.3745944731525 -1.35449892189316 -1.66706804056624 -1.45468738560027 0.356312603616986 0.171602584233858 0.156579554420979 0.138272722091873 0.192017897666779 0.173721104279383 -1.46686388245113 0.0715778228247117 -0.0334755509776279 0.0391447231230847 0.00983665043370541 0.019573576420201 0.0269802070598995 0.017538179542467 0.0251755744464388 0.0161901327789641 -0.00326739737738932 0.0210794382651571 0.0188899750630119 0.0181844403176574 0.0163003397978358 0.00793903003791781 QERIKAERKRMRNRIAASKCRKRKLERIARLEEKVKTLKAQNSELASHANMLREQVAQLKQKVMNAAAAAAAAAAAAAAAAAAAAACAAAAAAAAAAAAAAAAAAAAAAAAAAAAA CREB3L4 AAAAAAAAAAAAAAAAAAAAACAAAAAAAAAAAAAAAAAAAAAAAAAAAAA False 2 1 1 -1.410157 -1.4182823 -1.4131397 -1.4210906 -1.4176673 -1.4300593 -1.4101188 -1.4275621 -1.4144258 -1.4122751 -1.4174778 0.0069655855 0.027305096 9 3.6832032 -0.88155377 3.4046884 -0.9921008 3.023401 -1.1014967 3.3005943 -1.0670782 2.980934 -1.1439098 3.648518 -0.9741724 2.971396 -1.101111 2.452437 -1.4560816 3.6110985 -0.93224 3.4733355 -0.9413313 3gH 0.4304676 4.6345716 1.0591075815 TRUE
caggagcggatcaaggcggagaggaagcgcatgaggaaccgcatcgctgcctccaagtgccgaaaaaggaagctggagagaatcgcccggctggaggaaaaagtgaaaaccttgaaagctcagaactcggagctggcgtcccacgccaacatgctcagggaacaggtggcacagcttaaacagaaagtcatgaactaacgta 6  False 697 746 841 792 1033 859 3026 3466 2572 2657 3211 2762 828 -0.456867914347229 -0.40365217180968 -0.382743308528118 -0.375919297625579 -0.417467888958691 -0.450050417235885 0.0540422960131047 0.0530338598730743 0.0510535503959854 0.0539630551376554 0.0554175270100201 0.0650682250979489 -0.411772153563458 0.0224347467717953 0.128737962179009 0.00593712008190081 0.134265300643284 0.00604922305639168 0.138075578795463 0.00571841155402607 0.139755903899663 0.00631844816981841 0.133911842537284 0.00608365341777983 0.124051412229299 0.00681108527819768 0.133325482472418 0.00248834235920447 QERIKAERKRMRNRIAASKCRKRKLERIARLEEKVKTLKAQNSELASHANMLREQVAQLKQKVMNAAAAAAAAAAAAAAAAAAAAAACAAAAAAAAAAAAAAAAAAAAAAAAAAAA CREB5 AAAAAAAAAAAAAAAAAAAAAACAAAAAAAAAAAAAAAAAAAAAAAAAAAA False 2 1 1 -0.38310158 -0.39604747 -0.36298752 -0.3924414 -0.36401725 -0.34929192 -0.3555907 -0.35987818 -0.3787769 -0.37920582 -0.37213388 0.015964745 0.0625818 9 -0.4984511 -0.98478824 -0.5033032 -0.95613354 -0.58433336 -0.9569807 -0.5367072 0.90230715 -0.5518407 1.0044166 -0.6121217 -0.9460633 -0.5669628 1.0117706 -0.6175104 0.93872803 -0.5182511 0.9737135 -0.57328546 -0.8997804 3gH 0.4304676 0.82333374 0.957468196115 TRUE
caggagcggatcaaggcggagaggaagcgcatgaggaaccgcatcgctgcctccaagtgccgaaaaaggaagctggagagaatcgcccggctggaggaaaaagtgaaaaccttgaaagctcagaactcggagctggcgtcccacgccaacatgctcagggaacaggtggcacagcttaaacagaaagtcatgaactaattca 6  False 134 64 173 125 171 180 23 3 4 11 8 6 141.166666666667 -1.38793719081288 -1.66290282345885 -1.76359780424151 -1.37094453922103 -1.64068356603707 -1.8141215389138 0.153159121075728 0.330895759180064 0.255559601536415 0.181867453280906 0.215497122719279 0.25258595634798 -1.53566730360525 0.0862210898998915 0.0264501153117208 0.016826155817741 -0.00936912638057094 0.0377430996062674 -0.0165913198133603 0.0286247472865874 0.0232499833092845 0.0212945704130532 -0.000370949136082682 0.0236569525543032 -0.0187341750721736 0.0264397021153023 0.00866903158395343 0.00956318305871869 QERIKAERKRMRNRIAASKCRKRKLERIARLEEKVKTLKAQNSELASHANMLREQVAQLKQKVMNAAAAAAAAAAAAAAAAAAAAAAACAAAAAAAAAAAAAAAAAAAAAAAAAAA CREBL2 AAAAAAAAAAAAAAAAAAAAAAACAAAAAAAAAAAAAAAAAAAAAAAAAAA False 2 1 1 -1.4514374 -1.4493588 -1.4555445 -1.4485569 -1.4455403 -1.4371896 -1.4485942 -1.4325918 -1.4620062 -1.4516772 -1.4482497 0.008436985 0.033072982 3 2.9371662 -1.4483044 3.0219622 -1.3800317 2.7305114 -1.6737366 3.782167 -1.1460648 3.3246944 1.238321 3.8433018 -0.9667789 2.4560273 -1.716472 3.4106417 -1.0806121 1.9961293 2.5395837 2.9113386 -1.4578056 3gH 0.4304676 4.4210043 1.4647710606 TRUE
caggagcggatcaaggcggagaggaagcgcatgaggaaccgcatcgctgcctccaagtgccgaaaaaggaagctggagagaatcgcccggctggaggaaaaagtgaaaaccttgaaagctcagaactcggagctggcgtcccacgccaacatgctcagggaacaggtggcacagcttaaacagaaagtcatgaactaaagta 6  False 145 137 162 179 169 230 11 22 11 11 9 24 170.333333333333 -1.62325618513044 -1.32555420227468 -1.45906626541474 -1.46907813310183 -1.60292087316658 -1.47343597251442 0.199329479657489 0.146276766890168 0.165378750863069 0.174040000545997 0.206169168804758 0.147529657917362 -1.46981622717705 0.0688505110218549 0.000597824978299466 0.0218984599822025 0.0291100086888588 0.0166848272594936 0.0175186814830294 0.0185237608822625 0.011759677116054 0.0203780664404545 0.00377458293546837 0.0226329436933032 0.0169274468992922 0.0154428229696734 0.0159728814799326 0.00763653117065452 QERIKAERKRMRNRIAASKCRKRKLERIARLEEKVKTLKAQNSELASHANMLREQVAQLKQKVMNAAAAAAAAAAAAAAAAAAAAAAAACAAAAAAAAAAAAAAAAAAAAAAAAAA CREBRF AAAAAAAAAAAAAAAAAAAAAAAACAAAAAAAAAAAAAAAAAAAAAAAAAA False 2 1 1 -1.4249032 -1.4218019 -1.4412285 -1.4431773 -1.4390469 -1.437948 -1.4298218 -1.4299661 -1.4385265 -1.4456604 -1.4352081 0.008059959 0.03159504 4 3.5357728 -0.9923183 3.6136599 -0.9527363 2.6013434 1.5276351 2.6241884 -1.5690782 2.0774808 1.8795495 2.3846989 -1.5659552 2.7313218 -1.3370934 3.3920293 -1.0684423 3.048979 1.2827213 2.3910434 -1.6826745 3gH 0.4304676 4.2196627 1.38582041304 TRUE
caggagcggatcaaggcggagaggaagcgcatgaggaaccgcatcgctgcctccaagtgccgaaaaaggaagctggagagaatcgcccggctggaggaaaaagtgaaaaccttgaaagctcagaactcggagctggcgtcccacgccaacatgctcagggaacaggtggcacagcttaaacagaaagtcatgaactaagtaa 6  False 63 102 107 145 122 98 5 7 9 7 13 6 106.166666666667 -1.61024604235981 -1.55846307565485 -1.39854509088822 -1.5350339191593 -1.40073850735478 -1.63261233501634 0.293544853891919 0.22557433382196 0.184707435142235 0.211299777768217 0.189506578689085 0.264345172212202 -1.49498970004125 0.0893989963515325 0.00202712731388416 0.0322490192969918 0.00254362769638541 0.0257297783784126 0.0242975436971422 0.0206887302261928 0.00403701918572191 0.0247407544053414 0.0259698613455528 0.0208037494153277 0.000265492809690099 0.0276706104724211 0.0131807742413958 0.00991565947923032 QERIKAERKRMRNRIAASKCRKRKLERIARLEEKVKTLKAQNSELASHANMLREQVAQLKQKVMNAAAAAAAAAAAAAAAAAAAAAAAAACAAAAAAAAAAAAAAAAAAAAAAAAA CREBZF AAAAAAAAAAAAAAAAAAAAAAAAACAAAAAAAAAAAAAAAAAAAAAAAAA False 2 1 1 -1.4521081 -1.449219 -1.4485145 -1.4374944 -1.4444027 -1.4344292 -1.4347026 -1.4490606 -1.4364692 -1.4472166 -1.4433618 0.0068514524 0.026857695 8 3.2496324 -1.3176403 2.9157815 -1.4284581 2.3584163 1.7955427 3.2619748 -1.2044998 3.1688864 1.2864325 3.4967704 -1.0438776 3.8565693 -0.9780389 2.74441 -1.5246779 3.8236358 1.0073605 4.533246 -0.89915645 3gH 0.4304676 4.720543 1.24856848236 TRUE
caggagcggatcaaggcggagaggaagcgcatgaggaaccgcatcgctgcctccaagtgccgaaaaaggaagctggagagaatcgcccggctggaggaaaaagtgaaaaccttgaaagctcagaactcggagctggcgtcccacgccaacatgctcagggaacaggtggcacagcttaaacagaaagtcatgaactaaccta 7  False 108 48 149 96 87 72 10 17 8 9 14 9 93.3333333333333 -1.56581873185895 -1.10885708575756 -1.52544089346001 -1.35364619806499 -1.28057774897825 -1.41952442714827 0.212170987411356 0.197350185315803 0.189368920055263 0.202140734464716 0.197853173182755 0.238152670436622 -1.37117185943275 0.0834999367944065 0.00690793913756335 0.0233092359704929 0.0538272213644254 0.0225104356735994 0.0100841850187413 0.0212108543288032 0.0252754185211986 0.0236683366141198 0.0391609300889895 0.0217200261035505 0.0225706949272739 0.0249288826479066 0.0269139882038858 0.00926136728129383 QERIKAERKRMRNRIAASKCRKRKLERIARLEEKVKTLKAQNSELASHANMLREQVAQLKQKVMNAAAAAAAAAAAAAAAAAAAAAAAAAACAAAAAAAAAAAAAAAAAAAAAAAA CREM AAAAAAAAAAAAAAAAAAAAAAAAAACAAAAAAAAAAAAAAAAAAAAAAAA False 2 1 1 -1.4233122 -1.4254124 -1.4233303 -1.4239247 -1.4190613 -1.4184202 -1.4191848 -1.4012613 -1.4242915 -1.4222357 -1.4200433 0.007034318 0.027574528 10 2.9516864 -1.1780021 3.165997 -1.1099248 2.7370183 1.2865969 2.9558935 -1.2118132 2.7400649 1.2539877 2.9139452 -1.1443018 2.7411437 -1.2513667 2.9486012 -1.056577 3.257261 1.0919468 3.7014635 -0.930462 3gH 0.4304676 4.3909183 1.15149790698 TRUE
caggagcggatcaaggcggagaggaagcgcatgaggaaccgcatcgctgcctccaagtgccgaaaaaggaagctggagagaatcgcccggctggaggaaaaagtgaaaaccttgaaagctcagaactcggagctggcgtcccacgccaacatgctcagggaacaggtggcacagcttaaacagaaagtcatgaactaatcga 6  False 97 132 168 189 119 112 17 20 47 12 10 18 136.166666666667 -1.38192866506331 -1.3414804245522 -1.0588220675099 -1.46015491521636 -1.46995911316852 -1.34449699428595 0.177136481723609 0.151447465144463 0.102461111688248 0.167557180305594 0.207169191091152 0.179583157945627 -1.27118986219075 0.06194017380267 0.0271102156687038 0.0194603234959424 0.0272934094212785 0.0172746147494555 0.0623492765734519 0.0114764751985301 0.0128044824847177 0.0196190033448098 0.0183709265344883 0.0227427246476098 0.0304242708110522 0.0187980569848718 0.0380034576516936 0.00687007345246433 QERIKAERKRMRNRIAASKCRKRKLERIARLEEKVKTLKAQNSELASHANMLREQVAQLKQKVMNAAAAAAAAAAAAAAAAAAAAAAAAAAACAAAAAAAAAAAAAAAAAAAAAAA DBP AAAAAAAAAAAAAAAAAAAAAAAAAAACAAAAAAAAAAAAAAAAAAAAAAA False 2 1 1 -1.4226207 -1.4268003 -1.4342759 -1.4301912 -1.4194667 -1.4278482 -1.422628 -1.4247183 -1.429469 -1.4209812 -1.4259 0.004646994 0.018216217 3 4.283681 -0.80857515 4.2423167 -0.8350836 3.8197644 -0.98811436 4.1307755 -0.9025351 4.000227 0.8608805 4.506588 -0.7786104 4.038838 -0.86585385 4.2038817 -0.8352382 3.4476283 1.0651499 3.786339 -0.9033687 3gH 0.4304676 5.4256144 0.8843409684 TRUE
caggagcggatcaaggcggagaggaagcgcatgaggaaccgcatcgctgcctccaagtgccgaaaaaggaagctggagagaatcgcccggctggaggaaaaagtgaaaaccttgaaagctcagaactcggagctggcgtcccacgccaacatgctcagggaacaggtggcacagcttaaacagaaagtcatgaactaaaata 7  False 136 105 229 176 133 155 4265 2315 2764 3007 2389 2806 155.666666666667 0.11301281808697 0.0229673579267153 0.00533995771408411 0.0689609904058265 0.0938644890094741 0.0658712663499219 0.0898415584801115 0.105969645003598 0.067224192163014 0.0894558413099813 0.112675786618529 0.105575861567205 0.0538003266256852 0.0370708139330255 0.191345412091998 0.00987004920945979 0.182926980214878 0.0120872593729288 0.18154405094658 0.00752965453319926 0.191846228187823 0.0104742419672641 0.190045147949579 0.0123693797133695 0.178056060096742 0.0110512649664405 0.184964296831178 0.00411169680398192 QERIKAERKRMRNRIAASKCRKRKLERIARLEEKVKTLKAQNSELASHANMLREQVAQLKQKVMNAAAAAAAAAAAAAAAAAAAAAAAAAAAACAAAAAAAAAAAAAAAAAAAAAA DDIT3 AAAAAAAAAAAAAAAAAAAAAAAAAAAACAAAAAAAAAAAAAAAAAAAAAA False 2 1 1 -0.020850062 -0.03192711 -0.0052478313 -0.024602175 -0.009799957 -0.0029671192 0.004765868 -0.009082913 -0.011682034 -0.01640594 -0.012779927 0.010899986 0.042727947 4 -1.5082797 1.0321794 -1.5250387 1.0232692 -1.5468514 -1.0780103 -1.6073005 0.9854592 -1.4996793 1.0953186 -1.6927794 0.96784955 -1.5801805 -1.0765232 -1.629082 1.0298731 -1.5479383 1.0369854 -1.707956 0.9418044 3gH 0.4304676 -0.20489812 1.026727244 TRUE
caggagcggatcaaggcggagaggaagcgcatgaggaaccgcatcgctgcctccaagtgccgaaaaaggaagctggagagaatcgcccggctggaggaaaaagtgaaaaccttgaaagctcagaactcggagctggcgtcccacgccaacatgctcagggaacaggtggcacagcttaaacagaaagtcatgaactaatgaa 4  False 319 307 350 337 411 381 6156 5101 3621 3524 4402 5994 350.833333333333 -0.026926448815074 -0.0545280454072483 -0.0382324968141051 -0.0652132168044935 -0.0568564437954222 0.0239636198529844 0.0659588886263967 0.0689152889830019 0.0598899950018421 0.0696916376833751 0.0720567770359141 0.077978003175293 -0.0380341959106541 0.0279273212051277 0.175971597634353 0.00724628432050108 0.174087590026532 0.00786071306240196 0.176663582781709 0.00670816499014784 0.17613598398793 0.00816008284647506 0.173499228861134 0.00791028545552883 0.173669332878203 0.00816242995180811 0.174778501787939 0.0030975493969557 QERIKAERKRMRNRIAASKCRKRKLERIARLEEKVKTLKAQNSELASHANMLREQVAQLKQKVMNAAAAAAAAAAAAAAAAAAAAAAAAAAAAAAAAAAAAAAAAAAAAAAAAAAA FOS AAAAAAAAAAAAAAAAAAAAAAAAAAAAAAAAAAAAAAAAAAAAAAAAAAA False 1 1 1 -0.09001148 -0.10423124 -0.076325536 -0.10109675 -0.08379054 -0.07711518 -0.07438791 -0.077252746 -0.08897722 -0.089745164 -0.08629338 0.010473158 0.04105478 NA -1.3239359 -0.9855633 -1.3214046 -0.9802675 -1.4152734 0.9818175 -1.4042325 -0.9259659 -1.3543408 1.0031701 -1.4650344 -0.9261728 -1.3310938 -1.0434102 -1.4434432 -0.97534174 -1.3088229 1.0063037 -1.4285233 -0.9332268 3gH 0.4304676 0 0.976123954 TRUE
caggagcggatcaaggcggagaggaagcgcatgaggaaccgcatcgctgcctccaagtgccgaaaaaggaagctggagagaatcgcccggctggaggaaaaagtgaaaaccttgaaagctcagaactcggagctggcgtcccacgccaacatgctcagggaacaggtggcacagcttaaacagaaagtcatgaactaaaaga 7  False 69 122 58 92 139 69 1204 1859 451 905 1378 1162 91.5 -0.0559469579477132 -0.0782459891003646 -0.118951599147674 -0.0819179113995379 -0.0793909907085574 0.0442872024450754 0.120571035237981 0.099500273911566 0.112870813508481 0.119086844267634 0.11094924896503 0.147731330482401 -0.0701687911477801 0.0473588456768118 0.172783386542867 0.01324600854178 0.171382240421921 0.0113493408268539 0.167622388901269 0.0126424461976296 0.174180057906239 0.0139436889051752 0.171025419928422 0.012179842986212 0.175796725380225 0.0154639332587075 0.171214304013041 0.00525279036930302 QERIKAERKRMRNRIAASKCRKRKLERIARLEEKVKTLKAQNSELASHANMLREQVAQLKQKVMNAAAAAAAAAAAAAAAAAAAAAAAAAAAAACAAAAAAAAAAAAAAAAAAAAA FOSB AAAAAAAAAAAAAAAAAAAAAAAAAAAAACAAAAAAAAAAAAAAAAAAAAA False 2 1 1 -0.12739551 -0.14253712 -0.11615956 -0.13503325 -0.11375618 -0.10688341 -0.10973203 -0.11594844 -0.12304962 -0.118036985 -0.12085321 0.011265056 0.04415902 10 -1.349447 0.8764181 -1.4021376 0.8343606 -1.415962 -0.88440335 -1.5132493 0.78517866 -1.4284925 -0.87944174 -1.5507386 -0.81004447 -1.3833331 0.91578555 -1.5459197 0.82319695 -1.4525914 0.829026 -1.571285 0.78788257 3gH 0.4304676 -0.08170516 0.842573802 TRUE
caggagcggatcaaggcggagaggaagcgcatgaggaaccgcatcgctgcctccaagtgccgaaaaaggaagctggagagaatcgcccggctggaggaaaaagtgaaaaccttgaaagctcagaactcggagctggcgtcccacgccaacatgctcagggaacaggtggcacagcttaaacagaaagtcatgaactaataga 6  False 223 121 126 288 261 205 1242 463 250 955 798 570 204 -0.385076980616679 -0.456828283634037 -0.50505060118841 -0.379100673172115 -0.422285454125661 -0.4934327799355 0.0758953958067195 0.102068403978767 0.0868817444697895 0.0750230513291625 0.0868220849516362 0.097678176741949 -0.431591444561895 0.0349810214063005 0.136624958583578 0.00833791514813913 0.128199851843837 0.0116422705070904 0.124376170427866 0.00973145976247429 0.139383401704444 0.00878432957799978 0.133382977422316 0.00953119892483273 0.119510317532587 0.0102245664547757 0.131127232506753 0.00387990817186167 QERIKAERKRMRNRIAASKCRKRKLERIARLEEKVKTLKAQNSELASHANMLREQVAQLKQKVMNAAAAAAAAAAAAAAAAAAAAAAAAAAAAAACAAAAAAAAAAAAAAAAAAAA FOSL1 AAAAAAAAAAAAAAAAAAAAAAAAAAAAAACAAAAAAAAAAAAAAAAAAAA False 2 1 1 -0.5052263 -0.5210299 -0.48235607 -0.51976407 -0.48403037 -0.46015406 -0.47001183 -0.4712702 -0.50431585 -0.49464238 -0.49128008 0.021149946 0.08290779 5 -0.21496713 -0.9523479 -0.20317543 -0.91827285 -0.28557658 0.95654726 -0.21096003 -0.8693351 -0.2760613 0.9682404 -0.3468579 -0.9066266 -0.29843664 -1.0014759 -0.33066785 -0.93856907 -0.22086322 0.9452793 -0.27824104 -0.87105757 3gH 0.4304676 1.1130297 0.9327751907 TRUE
caggagcggatcaaggcggagaggaagcgcatgaggaaccgcatcgctgcctccaagtgccgaaaaaggaagctggagagaatcgcccggctggaggaaaaagtgaaaaccttgaaagctcagaactcggagctggcgtcccacgccaacatgctcagggaacaggtggcacagcttaaacagaaagtcatgaactaagaga 7  False 83 87 83 69 60 67 1867 2087 1251 1195 1192 1303 74.8333333333333 0.0172430500430096 0.0460822885590009 0.0681364107110962 0.0726725849935025 0.123236290357152 0.0872592201816672 0.110866759723649 0.115151054642712 0.0962449997618889 0.135268966164688 0.1619106233688 0.149533029974567 0.0616756865686509 0.0498600294050057 0.18082408611142 0.0121798908286749 0.185563548091747 0.0131345222916005 0.188577762795898 0.0107802202665008 0.192280812885998 0.0158384277820494 0.193269540471151 0.0177743066206178 0.180294866783952 0.015652528058525 0.185837789718769 0.0055302083175565 QERIKAERKRMRNRIAASKCRKRKLERIARLEEKVKTLKAQNSELASHANMLREQVAQLKQKVMNAAAAAAAAAAAAAAAAAAAAAAAAAAAAAAACAAAAAAAAAAAAAAAAAAA FOSL2 AAAAAAAAAAAAAAAAAAAAAAAAAAAAAAACAAAAAAAAAAAAAAAAAAA False 2 1 1 0.025456667 0.027160883 0.029056668 0.013334274 0.037323475 0.042884946 0.042014837 0.03957355 0.025759578 0.026496172 0.030906105 0.009339586 0.036611177 4 -1.9986454 0.87647843 -2.0284019 0.89594245 -2.077271 -0.87749445 -2.129655 0.82012665 -2.006349 0.9252207 -2.216848 0.8314263 -1.9701076 0.9514792 -2.1248732 0.8970004 -1.9804683 -0.89219344 -2.2255313 0.8071201 3gH 0.4304676 -0.69620466 0.877448208 TRUE
caggagcggatcaaggcggagaggaagcgcatgaggaaccgcatcgctgcctccaagtgccgaaaaaggaagctggagagaatcgcccggctggaggaaaaagtgaaaaccttgaaagctcagaactcggagctggcgtcccacgccaacatgctcagggaacaggtggcacagcttaaacagaaagtcatgaactaattga 6  False 150 113 155 207 169 160 14 11 25 10 14 7 159 -1.56352224930354 -1.462691207011 -1.21450399269952 -1.5348453729185 -1.47412837667478 -1.73293842212655 0.180673613013708 0.188541594850608 0.12367397515541 0.177948317122702 0.176006225667936 0.238750876860232 -1.43472384997351 0.0697496428792927 0.00716023213218628 0.0198489149282841 0.0134676938937288 0.0215056977822995 0.0449116387823033 0.0138524878872409 0.00405909576472793 0.0208356850029721 0.0179132310083977 0.019321700806708 -0.0102362464633098 0.0249915005379603 0.0198651406424263 0.00773625807687418 QERIKAERKRMRNRIAASKCRKRKLERIARLEEKVKTLKAQNSELASHANMLREQVAQLKQKVMNAAAAAAAAAAAAAAAAAAAAAAAAAAAAAAAACAAAAAAAAAAAAAAAAAA HLF AAAAAAAAAAAAAAAAAAAAAAAAAAAAAAAACAAAAAAAAAAAAAAAAAA False 2 1 1 -1.4001306 -1.3982877 -1.4023854 -1.3962464 -1.3810649 -1.3855151 -1.3948834 -1.3809654 -1.3999667 -1.3985748 -1.393802 0.008147673 0.031938877 3 2.945457 -1.052305 3.286571 -0.93354434 3.3971398 0.93011624 3.4040165 -0.91185147 3.4219615 -0.8428558 3.360705 -0.8574208 3.0110388 -1.0125914 4.166241 -0.6865939 3.143892 0.9978466 3.300514 -0.92953765 3gH 0.4304676 4.723365 0.91546634026 TRUE
caggagcggatcaaggcggagaggaagcgcatgaggaaccgcatcgctgcctccaagtgccgaaaaaggaagctggagagaatcgcccggctggaggaaaaagtgaaaaccttgaaagctcagaactcggagctggcgtcccacgccaacatgctcagggaacaggtggcacagcttaaacagaaagtcatgaactaaataa 6  False 116 72 59 101 61 79 6164 3426 1916 2145 2113 2972 81.3333333333333 0.264998346265173 0.233726751524553 0.285122507326118 0.128419686796288 0.28529259940685 0.284239136952106 0.0956902500772382 0.12513755083241 0.110255523479263 0.113603149966285 0.160339290663765 0.138765917671042 0.243433755241231 0.0485845501375933 0.208042636267787 0.0105125900875477 0.206966915949415 0.0142736161299119 0.212881964801875 0.0123495125112512 0.198808152238079 0.0133016118742544 0.211059840248417 0.0176018080610965 0.200913947897601 0.0145254691908696 0.205997424503405 0.00538873896549857 QERIKAERKRMRNRIAASKCRKRKLERIARLEEKVKTLKAQNSELASHANMLREQVAQLKQKVMNAAAAAAAAAAAAAAAAAAAAAAAAAAAAAAAAACAAAAAAAAAAAAAAAAA JDP2 AAAAAAAAAAAAAAAAAAAAAAAAAAAAAAAAACAAAAAAAAAAAAAAAAA False 2 1 1 0.2658788 0.2514547 0.2601236 0.25964868 0.2618966 0.2656716 0.25813162 0.25403726 0.26737332 0.2601173 0.26043335 0.0051102513 0.020032186 5 -4.2266455 1.056268 -4.35865 1.0241175 -4.174672 1.1973797 -4.2248397 1.1665679 -3.874223 1.2949703 -4.4095316 1.0351794 -4.079485 1.140936 -4.197522 1.210674 -3.9203434 1.2221905 -4.319693 1.0887735 3gH 0.4304676 -2.79895 1.143705674 TRUE
caggagcggatcaaggcggagaggaagcgcatgaggaaccgcatcgctgcctccaagtgccgaaaaaggaagctggagagaatcgcccggctggaggaaaaagtgaaaaccttgaaagctcagaactcggagctggcgtcccacgccaacatgctcagggaacaggtggcacagcttaaacagaaagtcatgaactaataaa 5  False 256 156 147 173 338 273 1166 675 367 394 830 840 223.833333333333 -0.443049701537726 -0.423151792853561 -0.440104489639338 -0.481776332977658 -0.486183829669824 -0.463189559420777 0.0726101926842338 0.0912814095222001 0.0809786634618828 0.0930669336823415 0.0790301428481384 0.0881456266075136 -0.455897757813469 0.0339725138488448 0.130256039589106 0.00797700070018704 0.132041107316759 0.0104118691044393 0.131650661463077 0.00907026683116701 0.127361272247016 0.0108970590211352 0.126368309108092 0.00867581114831727 0.122676058625156 0.00922673668784106 0.128431305983703 0.00376804989682423 QERIKAERKRMRNRIAASKCRKRKLERIARLEEKVKTLKAQNSELASHANMLREQVAQLKQKVMNAAAAAAAAAAAAAAAAAAAAAAAAAAAAAAAAAACAAAAAAAAAAAAAAAA JUN AAAAAAAAAAAAAAAAAAAAAAAAAAAAAAAAAACAAAAAAAAAAAAAAAA False 2 1 1 -0.3343258 -0.3460672 -0.3241967 -0.3566712 -0.31595385 -0.30503976 -0.3150729 -0.3144673 -0.34415245 -0.3325293 -0.32884768 0.016665665 0.06532941 7 -0.59284097 1.0293243 -0.636113 0.9500027 -0.6686605 0.9819408 -0.597892 0.9570651 -0.6337226 1.065266 -0.7351116 -0.9386105 -0.6290581 -1.0741053 -0.7437869 -0.93448806 -0.59095216 0.9977446 -0.6728141 -0.93846214 3gH 0.4304676 0.7295153 0.986700946827 TRUE
caggagcggatcaaggcggagaggaagcgcatgaggaaccgcatcgctgcctccaagtgccgaaaaaggaagctggagagaatcgcccggctggaggaaaaagtgaaaaccttgaaagctcagaactcggagctggcgtcccacgccaacatgctcagggaacaggtggcacagcttaaacagaaagtcatgaactaacaga 7  False 101 85 122 127 91 113 26 23 10 6 17 16 106.5 -1.27112065242851 -1.1826015294363 -1.40584722926329 -1.54093825060122 -1.2370851915658 -1.38231365992908 0.154337552719849 0.15944255179756 0.175371369276918 0.227295957100822 0.186398124576908 0.18545702253132 -1.31495600763495 0.0723489807411702 0.0392836525058438 0.0169556190473891 0.0454156784360039 0.0181865616195402 0.023479644998047 0.0196430151584004 0.00334569042203306 0.026613721563527 0.0439354781395077 0.0204625079615159 0.0264657713400012 0.0194129099725707 0.0331491504149922 0.00802456275770639 QERIKAERKRMRNRIAASKCRKRKLERIARLEEKVKTLKAQNSELASHANMLREQVAQLKQKVMNAAAAAAAAAAAAAAAAAAAAAAAAAAAAAAAAAAACAAAAAAAAAAAAAAA JUNB AAAAAAAAAAAAAAAAAAAAAAAAAAAAAAAAAAACAAAAAAAAAAAAAAA False 2 1 1 -1.2057211 -1.2266388 -1.1807194 -1.206484 -1.1962982 -1.192391 -1.1815948 -1.1940815 -1.2041726 -1.1965091 -1.198461 0.013364263 0.05238791 9 1.2479414 -1.368438 1.3205475 -1.3579446 1.2577634 1.2735872 1.3620415 -1.2632291 1.2544978 1.3295318 1.3488189 -1.215026 1.1954157 -1.3429183 1.2332426 -1.3353021 1.3003066 1.3149853 1.3537581 -1.2262182 3gH 0.4304676 2.667044 1.302718083 TRUE
caggagcggatcaaggcggagaggaagcgcatgaggaaccgcatcgctgcctccaagtgccgaaaaaggaagctggagagaatcgcccggctggaggaaaaagtgaaaaccttgaaagctcagaactcggagctggcgtcccacgccaacatgctcagggaacaggtggcacagcttaaacagaaagtcatgaactaaatga 7  False 125 197 116 180 243 136 76 174 57 146 113 65 166.166666666667 -1.02342296527227 -0.858492175218686 -0.89959403476652 -0.763931554129159 -0.971248810551605 -1.01913023821958 0.114925317943703 0.090253048405388 0.105893816542415 0.0973038761822095 0.100798952644458 0.131105598500275 -0.906882556446883 0.0426450411352568 0.0664958736945786 0.0126257665462056 0.0823846975309321 0.0102945707257619 0.0801841071602038 0.0118609659723819 0.0943241668395907 0.0113931558695368 0.0731185993501455 0.0110655586030248 0.0644823801097558 0.013723617180126 0.0784104793966325 0.00472996033101134 QERIKAERKRMRNRIAASKCRKRKLERIARLEEKVKTLKAQNSELASHANMLREQVAQLKQKVMNAAAAAAAAAAAAAAAAAAAAAAAAAAAAAAAAAAAACAAAAAAAAAAAAAA JUND AAAAAAAAAAAAAAAAAAAAAAAAAAAAAAAAAAAACAAAAAAAAAAAAAA False 2 1 1 -0.82650566 -0.8498863 -0.80721587 -0.85257685 -0.81034607 -0.78765255 -0.789954 -0.7932868 -0.82943976 -0.822106 -0.81689703 0.023365144 0.091591366 7 0.46096194 1.166961 0.52127683 -1.1179429 0.4193853 -1.1497931 0.53679657 1.1139513 0.4091636 1.2002418 0.40219176 -1.0891576 0.38131416 1.1598262 0.39446282 -1.1137667 0.48047173 1.1369699 0.49489975 -1.0457929 3gH 0.4304676 1.829703 1.129440319 TRUE
caggagcggatcaaggcggagaggaagcgcatgaggaaccgcatcgctgcctccaagtgccgaaaaaggaagctggagagaatcgcccggctggaggaaaaagtgaaaaccttgaaagctcagaactcggagctggcgtcccacgccaacatgctcagggaacaggtggcacagcttaaacagaaagtcatgaactaaggaa 5  False 179 70 189 133 155 119 35 2 16 22 17 16 140.833333333333 -1.35038155459887 -1.79853934523271 -1.396722936979 -1.19846309751476 -1.39232595666436 -1.39775883299027 0.128621000929188 0.392669036188011 0.141409230460447 0.145878177948414 0.167628201226547 0.183877222769644 -1.3546553248276 0.0660678204852282 0.0305760007459868 0.0141303827540135 -0.0248402909680037 0.0447891704078208 0.0245016397078387 0.0158389802675613 0.0434455605777804 0.0170806434906874 0.0268933786066309 0.0184019737857263 0.0248490315150266 0.0192475427617231 0.028745914059939 0.00732788998984339 QERIKAERKRMRNRIAASKCRKRKLERIARLEEKVKTLKAQNSELASHANMLREQVAQLKQKVMNAAAAAAAAAAAAAAAAAAAAAAAAAAAAAAAAAAAAACAAAAAAAAAAAAA MAF AAAAAAAAAAAAAAAAAAAAAAAAAAAAAAAAAAAAACAAAAAAAAAAAAA False 2 1 1 -1.3510488 -1.3493987 -1.3675578 -1.3600136 -1.3539742 -1.3656074 -1.3574686 -1.3617927 -1.3473567 -1.3581733 -1.3572392 0.0067821154 0.026585894 4 3.4057221 -0.7551122 4.1005507 -0.62189204 3.4437573 0.7955859 3.3828917 -0.79437155 2.694688 0.96886873 2.9762187 -0.8993408 2.8076468 -0.9399967 3.2556772 -0.8181215 2.934333 0.8733263 3.1042435 -0.8458315 3gH 0.4304676 4.5901833 0.8312447145 TRUE
caggagcggatcaaggcggagaggaagcgcatgaggaaccgcatcgctgcctccaagtgccgaaaaaggaagctggagagaatcgcccggctggaggaaaaagtgaaaaccttgaaagctcagaactcggagctggcgtcccacgccaacatgctcagggaacaggtggcacagcttaaacagaaagtcatgaactaaggga 6  False 130 109 130 221 195 255 14 7 28 13 19 26 173.333333333333 -1.52227957933618 -1.57664788050847 -1.13274707512315 -1.4810274796406 -1.42682416480251 -1.48034464660994 0.183143402511411 0.224141126502332 0.12253790069006 0.160018600517143 0.15608443695272 0.142022117808667 -1.39029285295761 0.0637583841965417 0.011691177376168 0.0201202475308316 0.000469406791858196 0.0255663018601424 0.0540690763838823 0.0137252383365533 0.0103605471636114 0.0187363230453741 0.023106216797534 0.0171347165700476 0.0162042741317392 0.0148663153840285 0.0247931896666007 0.00707173964406605 QERIKAERKRMRNRIAASKCRKRKLERIARLEEKVKTLKAQNSELASHANMLREQVAQLKQKVMNAAAAAAAAAAAAAAAAAAAAAAAAAAAAAAAAAAAAAACAAAAAAAAAAAA MAFA AAAAAAAAAAAAAAAAAAAAAAAAAAAAAAAAAAAAAACAAAAAAAAAAAA False 2 1 1 -1.3803884 -1.3895569 -1.3892772 -1.40212 -1.3833432 -1.383797 -1.3753844 -1.3794291 -1.3941059 -1.3957409 -1.3873142 0.008338868 0.03268836 4 3.6754913 -0.77725476 3.545001 -0.8339526 3.0955207 0.96350724 3.1444616 -1.0142202 3.8532088 0.7553548 4.3604903 -0.6564199 3.293283 -0.8553705 4.2339854 -0.6715672 3.4727037 0.88012344 3.640341 -0.8324824 3gH 0.4304676 5.0110598 0.8240253213 TRUE
caggagcggatcaaggcggagaggaagcgcatgaggaaccgcatcgctgcctccaagtgccgaaaaaggaagctggagagaatcgcccggctggaggaaaaagtgaaaaccttgaaagctcagaactcggagctggcgtcccacgccaacatgctcagggaacaggtggcacagcttaaacagaaagtcatgaactaacgaa 5  False 80 55 63 172 124 100 8 5 7 13 12 9 99 -1.54363801832038 -1.48143153014168 -1.31985234644997 -1.41252041401982 -1.42881051686651 -1.51759606194591 0.238107447523141 0.274326505514623 0.213731054421301 0.164602399561122 0.193858887582834 0.227225304527414 -1.43955270697085 0.0858430808775945 0.00934472605255332 0.0261586315281087 0.0113301086785913 0.0312906174679723 0.0331117690648865 0.023939610890471 0.018381930354149 0.0192730327740276 0.0228881580321027 0.0212815393909054 0.0123049428343977 0.0237850490645924 0.0193295495998687 0.00952125631571103 QERIKAERKRMRNRIAASKCRKRKLERIARLEEKVKTLKAQNSELASHANMLREQVAQLKQKVMNAAAAAAAAAAAAAAAAAAAAAAAAAAAAAAAAAAAAAAACAAAAAAAAAAA MAFB AAAAAAAAAAAAAAAAAAAAAAAAAAAAAAAAAAAAAAACAAAAAAAAAAA False 2 1 1 -1.4025662 -1.4056709 -1.4024518 -1.3921273 -1.4040761 -1.4013705 -1.4003826 -1.4061954 -1.3991734 -1.4051023 -1.4019117 0.004135619 0.016211627 1 4.3171415 -0.7258363 3.9130688 -0.81074095 2.9763477 1.0619419 3.9785776 -0.7660837 3.7101939 0.85821474 4.7990155 -0.6411042 3.2344294 -0.9659357 2.5419416 -1.2539537 3.9529126 0.7907691 4.6237087 -0.6832974 3gH 0.4304676 5.1843443 0.855787781 TRUE
caggagcggatcaaggcggagaggaagcgcatgaggaaccgcatcgctgcctccaagtgccgaaaaaggaagctggagagaatcgcccggctggaggaaaaagtgaaaaccttgaaagctcagaactcggagctggcgtcccacgccaacatgctcagggaacaggtggcacagcttaaacagaaagtcatgaactaaggta 6  False 78 67 65 146 149 50 11 6 5 6 13 5 92.5 -1.44456064204026 -1.48555146356901 -1.42380128470544 -1.57904129801156 -1.45901592877834 -1.48614172377309 0.211948462280599 0.250415228817742 0.24311718839187 0.224678921994254 0.183677693428489 0.305738818244745 -1.47787030099898 0.0931393533772774 0.0202294279207364 0.0232847892219272 0.0108601750109494 0.0285632156411261 0.0214686452284772 0.0272310961392358 -0.0011157347059588 0.0263072970915014 0.0195722529867623 0.0201638630896341 0.0155974589487048 0.0320035341487435 0.0150795666028307 0.0103305199151596 QERIKAERKRMRNRIAASKCRKRKLERIARLEEKVKTLKAQNSELASHANMLREQVAQLKQKVMNAAAAAAAAAAAAAAAAAAAAAAAAAAAAAAAAAAAAAAAACAAAAAAAAAA MAFF AAAAAAAAAAAAAAAAAAAAAAAAAAAAAAAAAAAAAAAACAAAAAAAAAA False 2 1 1 -1.4095126 -1.409019 -1.4068435 -1.4100711 -1.4016055 -1.4033655 -1.3965297 -1.3953028 -1.4044456 -1.4120079 -1.4048703 0.0057238145 0.022437353 9 4.07726 -0.7938768 4.4368463 -0.7264851 3.472782 0.92928314 3.4749026 -0.95437634 3.810045 0.82616395 3.7586656 -0.82578766 4.487001 -0.6844116 3.3376799 -0.9091051 3.3795831 0.947779 2.9872892 -1.0930471 3gH 0.4304676 5.101816 0.8690315817 TRUE
caggagcggatcaaggcggagaggaagcgcatgaggaaccgcatcgctgcctccaagtgccgaaaaaggaagctggagagaatcgcccggctggaggaaaaagtgaaaaccttgaaagctcagaactcggagctggcgtcccacgccaacatgctcagggaacaggtggcacagcttaaacagaaagtcatgaactaagtga 7  False 137 98 133 131 145 72 15 9 13 18 18 6 119.333333333333 -1.51751079155873 -1.47865008076906 -1.35608508350559 -1.24916499567663 -1.35622423412833 -1.54057201834584 0.177520321733018 0.206200311903499 0.157495877963617 0.154630837847218 0.166737827322469 0.273307254800825 -1.38825850360296 0.0731771244837513 0.0122150793523707 0.0195024923969 0.0116473702868418 0.0235199113167905 0.0290534087626987 0.0176408152082102 0.0375089560836508 0.0181054784963699 0.0308565718334668 0.0183042298672063 0.00989991029889375 0.028608725945672 0.0250188288380205 0.00811641604114818 QERIKAERKRMRNRIAASKCRKRKLERIARLEEKVKTLKAQNSELASHANMLREQVAQLKQKVMNAAAAAAAAAAAAAAAAAAAAAAAAAAAAAAAAAAAAAAAAACAAAAAAAAA MAFG AAAAAAAAAAAAAAAAAAAAAAAAAAAAAAAAAAAAAAAAACAAAAAAAAA False 2 1 1 -1.3947611 -1.3926256 -1.395823 -1.4146497 -1.4044604 -1.4118841 -1.4070989 -1.400291 -1.3939581 -1.4097288 -1.402528 0.008115406 0.031812392 10 3.4452338 -0.87891126 4.39007 -0.6820803 3.952306 0.77611977 3.6680994 -0.926108 3.9705846 0.8033875 4.3587465 -0.74063814 3.940256 -0.8181889 2.8820791 -1.0762362 3.4054058 0.8969408 3.5595663 -0.90717435 3gH 0.4304676 5.1368456 0.850578546098 TRUE
caggagcggatcaaggcggagaggaagcgcatgaggaaccgcatcgctgcctccaagtgccgaaaaaggaagctggagagaatcgcccggctggaggaaaaagtgaaaaccttgaaagctcagaactcggagctggcgtcccacgccaacatgctcagggaacaggtggcacagcttaaacagaaagtcatgaactaactga 7  False 178 183 183 165 224 168 13 19 11 10 21 11 183.5 -1.63420681988972 -1.4450350819551 -1.49352224393295 -1.4728687315269 -1.43806513661846 -1.61256856128425 0.183485553504627 0.146636954864323 0.164080280443675 0.181892988317175 0.148101072945625 0.199499818734666 -1.50174559150151 0.0683115010196115 -0.000605218532714141 0.0201578364506728 0.0154816117761972 0.0167259115291113 0.0136593325418573 0.0183783216681191 0.0113158419844012 0.0212975602697759 0.0218721996860361 0.0162583147826066 0.00236359602336597 0.0208828545167989 0.0124314468223813 0.00757674705834605 QERIKAERKRMRNRIAASKCRKRKLERIARLEEKVKTLKAQNSELASHANMLREQVAQLKQKVMNAAAAAAAAAAAAAAAAAAAAAAAAAAAAAAAAAAAAAAAAAACAAAAAAAA MAFK AAAAAAAAAAAAAAAAAAAAAAAAAAAAAAAAAAAAAAAAAACAAAAAAAA False 2 1 1 -1.4571352 -1.4612806 -1.4531715 -1.4515842 -1.4574775 -1.4587835 -1.464526 -1.466075 -1.4597785 -1.4508312 -1.4580643 0.005155168 0.020208258 10 2.9351416 -1.5398272 2.9186487 -1.6351812 3.9732263 1.1185429 4.320055 1.0371394 2.0570235 2.274884 2.1128745 -2.1074128 1.7343259 3.0035887 2.2710552 2.3112907 3.1025026 1.5739137 4.146511 1.0153385 3gH 0.4304676 4.336747 1.761711945 TRUE
caggagcggatcaaggcggagaggaagcgcatgaggaaccgcatcgctgcctccaagtgccgaaaaaggaagctggagagaatcgcccggctggaggaaaaagtgaaaaccttgaaagctcagaactcggagctggcgtcccacgccaacatgctcagggaacaggtggcacagcttaaacagaaagtcatgaactaagaca 7  False 105 143 218 199 213 241 6 5 17 21 15 30 186.5 -1.70492322575283 -1.74321339251015 -1.41993769810184 -1.32130380515804 -1.5214675020153 -1.42076575988592 0.262336003993145 0.252588544418279 0.136706923604857 0.137612411291647 0.166747672496579 0.137143983041458 -1.45403912457652 0.0665704100919132 -0.00837416664083948 0.0288203957347709 -0.018529623978516 0.0288111114358324 0.0219013982515802 0.0153122837764256 0.0290623377893761 0.0161128180391565 0.0127164124708169 0.0183053106557285 0.0224407571101281 0.0143556914681619 0.0177227934849906 0.00738363454628217 QERIKAERKRMRNRIAASKCRKRKLERIARLEEKVKTLKAQNSELASHANMLREQVAQLKQKVMNAAAAAAAAAAAAAAAAAAAAAAAAAAAAAAAAAAAAAAAAAAACAAAAAAA NFE2 AAAAAAAAAAAAAAAAAAAAAAAAAAAAAAAAAAAAAAAAAAACAAAAAAA False 2 1 1 -1.4192525 -1.410957 -1.4056967 -1.4109403 -1.4059461 -1.4081217 -1.4010458 -1.406507 -1.4133853 -1.4108 -1.4092653 0.004999653 0.01959864 10 5.078954 -0.6695577 4.1554213 -0.7830355 4.43303 0.72398317 3.9908319 -0.8347189 3.3013852 0.9730894 3.750822 -0.8455619 3.883409 -0.80694354 3.8488069 -0.829398 4.1387415 0.8089843 4.6647263 -0.69585305 3gH 0.4304676 5.504224 0.797112533 TRUE
caggagcggatcaaggcggagaggaagcgcatgaggaaccgcatcgctgcctccaagtgccgaaaaaggaagctggagagaatcgcccggctggaggaaaaagtgaaaaccttgaaagctcagaactcggagctggcgtcccacgccaacatgctcagggaacaggtggcacagcttaaacagaaagtcatgaactaagcta 7  False 78 93 151 91 192 134 9 17 7 9 11 3 123.166666666667 -1.50239534835301 -1.29006069912181 -1.56695686869282 -1.33902786000388 -1.5816200805471 -1.93294949094016 0.228177880543369 0.169196553051562 0.200235838013458 0.203768363449066 0.188677191114056 0.346747794422129 -1.47420172850436 0.0846452325921767 0.013875671296535 0.0250677631551978 0.0331585187942578 0.019299136292004 0.0054340592075775 0.0224280372421717 0.0269870564396302 0.0238589130992924 0.00611295216290655 0.0207127004850032 -0.0311726166228188 0.0362961921011509 0.0154864650817399 0.00938839737779545 QERIKAERKRMRNRIAASKCRKRKLERIARLEEKVKTLKAQNSELASHANMLREQVAQLKQKVMNAAAAAAAAAAAAAAAAAAAAAAAAAAAAAAAAAAAAAAAAAAAACAAAAAA NFE2L1 AAAAAAAAAAAAAAAAAAAAAAAAAAAAAAAAAAAAAAAAAAAACAAAAAA False 2 1 1 -1.4378188 -1.4450055 -1.4422417 -1.4514197 -1.4337283 -1.4402922 -1.4340508 -1.4346343 -1.4287192 -1.4224149 -1.4370325 0.008281746 0.032464445 1 3.57128 -1.0659208 3.283266 -1.2232285 3.4784458 1.1517968 3.3104544 -1.3508756 3.3174121 1.1328844 3.021141 -1.2559414 3.347869 -1.1216257 3.5910287 -1.0403564 3.833698 0.95331275 4.727786 -0.7291968 3gH 0.4304676 4.927849 1.1025139082 TRUE
caggagcggatcaaggcggagaggaagcgcatgaggaaccgcatcgctgcctccaagtgccgaaaaaggaagctggagagaatcgcccggctggaggaaaaagtgaaaaccttgaaagctcagaactcggagctggcgtcccacgccaacatgctcagggaacaggtggcacagcttaaacagaaagtcatgaactaatata 6  False 166 90 132 193 227 159 21 6 8 62 10 15 161.166666666667 -1.4758748543145 -1.56640480301735 -1.4911956353039 -1.01706146781344 -1.6582149858832 -1.50353732903991 0.153822876411107 0.242493509106284 0.190742197971428 0.106445987842778 0.192519787722765 0.179985767224473 -1.33519511442514 0.0655319634838276 0.0167892291827476 0.016899076389624 0.00163776716909633 0.0276596372547986 0.0139199315709716 0.0213646725890765 0.0646855884498971 0.0124635911616574 -0.00229552224534774 0.0211345350065527 0.0137765555698306 0.0188402005369341 0.0309043367226085 0.00726845559155824 QERIKAERKRMRNRIAASKCRKRKLERIARLEEKVKTLKAQNSELASHANMLREQVAQLKQKVMNAAAAAAAAAAAAAAAAAAAAAAAAAAAAAAAAAAAAAAAAAAAAACAAAAA NFE2L2 AAAAAAAAAAAAAAAAAAAAAAAAAAAAAAAAAAAAAAAAAAAAACAAAAA False 2 1 1 -1.3984511 -1.4069289 -1.4144306 -1.407701 -1.3985692 -1.3921341 -1.4010568 -1.409867 -1.3939264 -1.3960999 -1.4019165 0.0074216053 0.029092694 2 4.2802253 -0.7188084 3.8494296 -0.82903224 4.3295317 0.77437353 3.6045318 -0.9090946 3.970363 0.7819358 4.177045 -0.7083632 3.5986395 -0.8708425 3.5375504 -0.91712505 4.1769457 0.7311626 4.40384 -0.68921506 3gH 0.4304676 5.372421 0.7929952919 TRUE
caggagcggatcaaggcggagaggaagcgcatgaggaaccgcatcgctgcctccaagtgccgaaaaaggaagctggagagaatcgcccggctggaggaaaaagtgaaaaccttgaaagctcagaactcggagctggcgtcccacgccaacatgctcagggaacaggtggcacagcttaaacagaaagtcatgaactaagata 7  False 177 177 214 248 203 226 10 16 12 12 8 70 207.5 -1.70819834094908 -1.48298377457737 -1.51316251610803 -1.53440492517577 -1.69068750245668 -1.14862861377144 0.204583119844766 0.156268151750968 0.156924664356019 0.163163750759781 0.212341617544888 0.114034982759369 -1.43107249799053 0.0642702529367502 -0.00873397282297278 0.0224756281441807 0.0111530543806014 0.0178244787163154 0.0114594628274287 0.0175768346531231 0.00411066708934682 0.0191045836774622 -0.00586030665733484 0.0233105459050939 0.0509270006915523 0.0119367324235858 0.0202701291141052 0.00712851339246488 QERIKAERKRMRNRIAASKCRKRKLERIARLEEKVKTLKAQNSELASHANMLREQVAQLKQKVMNAAAAAAAAAAAAAAAAAAAAAAAAAAAAAAAAAAAAAAAAAAAAAACAAAA NFE2L3 AAAAAAAAAAAAAAAAAAAAAAAAAAAAAAAAAAAAAAAAAAAAAACAAAA False 2 1 1 -1.4553815 -1.4342381 -1.4469497 -1.4424684 -1.4515228 -1.4445544 -1.4309705 -1.4313599 -1.4389607 -1.448796 -1.4425203 0.0084906425 0.03328332 2 2.5613375 -1.7296681 3.3404264 -1.1109936 3.219845 1.2959714 2.8381414 -1.4418161 2.8948038 1.5064297 2.541232 -1.5399026 2.859385 -1.2866514 3.1156874 -1.1735227 2.8157775 1.3935509 3.2860258 -1.2576071 3gH 0.4304676 4.3268766 1.373611335 TRUE
caggagcggatcaaggcggagaggaagcgcatgaggaaccgcatcgctgcctccaagtgccgaaaaaggaagctggagagaatcgcccggctggaggaaaaagtgaaaaccttgaaagctcagaactcggagctggcgtcccacgccaacatgctcagggaacaggtggcacagcttaaacagaaagtcatgaactaaagaa 5  False 167 163 246 257 147 194 26 3 11 5 15 13 195.666666666667 -1.41605227433353 -1.91902875093564 -1.57715221700576 -1.78341091261624 -1.41336340431768 -1.6056544010842 0.14280048610683 0.31587497092766 0.161484323661025 0.235177373219991 0.175760624825892 0.185014935318781 -1.54770764851955 0.0751488709198397 0.0233613748382537 0.0156881497700333 -0.0385837238007925 0.0360297772337476 0.00429209753913617 0.0180875534620979 -0.0250450473453457 0.0275365440228319 0.024583918996599 0.0192947391127688 0.00308734305471278 0.0193666340260473 0.00733358079529739 0.00833511163100424 QERIKAERKRMRNRIAASKCRKRKLERIARLEEKVKTLKAQNSELASHANMLREQVAQLKQKVMNAAAAAAAAAAAAAAAAAAAAAAAAAAAAAAAAAAAAAAAAAAAAAAACAAA NFIL3 AAAAAAAAAAAAAAAAAAAAAAAAAAAAAAAAAAAAAAAAAAAAAAACAAA False 2 1 1 -1.4210145 -1.4149747 -1.4263029 -1.4205537 -1.41761 -1.4183981 -1.4172964 -1.410539 -1.4139428 -1.4153558 -1.4175987 0.004371807 0.017137483 1 2.3341522 -1.4708381 3.5443172 -0.9367253 2.949365 1.2152969 3.6820083 -0.953555 3.1803029 1.0718675 3.1642003 -1.0536802 3.3261948 -1.0207493 3.098475 -1.0505561 3.044626 1.1028965 3.851196 -0.8622173 3gH 0.4304676 4.5970945 1.0738381861 TRUE
caggagcggatcaaggcggagaggaagcgcatgaggaaccgcatcgctgcctccaagtgccgaaaaaggaagctggagagaatcgcccggctggaggaaaaagtgaaaaccttgaaagctcagaactcggagctggcgtcccacgccaacatgctcagggaacaggtggcacagcttaaacagaaagtcatgaactaattta 6  False 103 121 80 97 103 62 29 24 17 11 13 16 94.3333333333333 -1.24529994759448 -1.26769117025289 -1.13655856683499 -1.30163547199026 -1.35139054371726 -1.20311394384868 0.149147043025908 0.146075208466237 0.153191113831185 0.189054014606094 0.195261621350877 0.209555256868843 -1.24441894643929 0.0687760425469592 0.0421203311170148 0.0163853864404746 0.0357100636020155 0.0166618368177613 0.053642158411008 0.0171586467250915 0.03136527159085 0.0221360334313458 0.0313872071536687 0.0214355294107171 0.0452236911421028 0.0219354181381121 0.0409727447284172 0.00762827152491868 QERIKAERKRMRNRIAASKCRKRKLERIARLEEKVKTLKAQNSELASHANMLREQVAQLKQKVMNAAAAAAAAAAAAAAAAAAAAAAAAAAAAAAAAAAAAAAAAAAAAAAAACAA NRL AAAAAAAAAAAAAAAAAAAAAAAAAAAAAAAAAAAAAAAAAAAAAAAACAA False 2 1 1 -1.3000742 -1.3096994 -1.2885989 -1.3135326 -1.3002869 -1.3003371 -1.303451 -1.2968668 -1.3054023 -1.297917 -1.3016165 0.006964287 0.027300004 2 2.6433125 -0.83161306 2.6280327 -0.8570775 2.2905147 -0.93133974 3.097682 -0.7453526 2.584805 -0.8535969 2.91895 -0.74748534 2.449477 -0.9082538 2.7069697 -0.8016447 2.556612 -0.87942934 2.8322475 -0.76843095 3gH 0.4304676 4.050471 0.832422374 TRUE
caggagcggatcaaggcggagaggaagcgcatgaggaaccgcatcgctgcctccaagtgccgaaaaaggaagctggagagaatcgcccggctggaggaaaaagtgaaaaccttgaaagctcagaactcggagctggcgtcccacgccaacatgctcagggaacaggtggcacagcttaaacagaaagtcatgaactaatgta 5  False 148 129 152 210 204 135 11 17 15 17 21 19 163 -1.62915824194667 -1.37970735456787 -1.35337997814805 -1.3937582675359 -1.41080266131278 -1.38411585774594 0.19902203097889 0.159861146191781 0.14756286690299 0.146300871925144 0.1502494778713 0.171215118238136 -1.4105992200316 0.0651730224166064 -5.05786357821447e-05 0.0218646834801193 0.0229331153189949 0.0182343079247659 0.0293564024940146 0.0165282374388917 0.0205787602002502 0.0171301360551253 0.0248650335423824 0.0164941634693677 0.0262771243775191 0.0179221235784623 0.0225409158225615 0.0072286437643462 QERIKAERKRMRNRIAASKCRKRKLERIARLEEKVKTLKAQNSELASHANMLREQVAQLKQKVMNAAAAAAAAAAAAAAAAAAAAAAAAAAAAAAAAAAAAAAAAAAAAAAAAACA TEF AAAAAAAAAAAAAAAAAAAAAAAAAAAAAAAAAAAAAAAAAAAAAAAAACA False 2 1 1 -1.4138216 -1.4165998 -1.4079305 -1.4098966 -1.4047956 -1.4118215 -1.416532 -1.4132426 -1.4099277 -1.4156168 -1.4120184 0.0038994406 0.015285808 6 3.1695542 -1.0431294 3.9242725 0.85316026 3.6988275 0.87711656 4.354014 0.7610004 3.6496565 0.87542 3.2655396 0.98828524 3.4950762 -0.9674684 3.9709797 0.8308949 3.1953242 1.0295444 4.141816 0.8027884 3gH 0.4304676 5.0661163 0.9028807825 TRUE
caggagcggatcaaggcggagaggaagcgcatgaggaaccgcatcgctgcctccaagtgccgaaaaaggaagctggagagaatcgcccggctggaggaaaaagtgaaaaccttgaaagctcagaactcggagctggcgtcccacgccaacatgctcagggaacaggtggcacagcttaaacagaaagtcatgaactaaagga 6  False 109 196 222 133 177 185 146 128 105 40 50 102 170.333333333333 -0.79578576897753 -0.941213695563833 -0.910386274103487 -1.03507558124855 -1.11654591477525 -0.976473455198889 0.10957213363462 0.0935040706290113 0.0824744842147436 0.127367592699321 0.125087312379551 0.113295215730405 -0.946857333795627 0.0427122862445823 0.0915042369436418 0.0120376624054069 0.0729491986000746 0.0106653934160026 0.0789752888578594 0.00923781088264955 0.0625763446019604 0.0149132685488675 0.0571681000695862 0.0137318984901862 0.0689475239862045 0.0118592965274523 0.0739766904714238 0.00473741879959519 QERIKAERKRMRNRIAASKCRKRKLERIARLEEKVKTLKAQNSELASHANMLREQVAQLKQKVMNAAAAAAAAAAAAAAAAAAAAAAAAAAAAAAAAAAAAAAAAAAAAAAAAAAC XBP1 AAAAAAAAAAAAAAAAAAAAAAAAAAAAAAAAAAAAAAAAAAAAAAAAAAC False 2 1 1 -0.94091314 -0.97734725 -0.92546123 -1.0029205 -0.93762827 -0.89347374 -0.8919143 -0.9098049 -0.93789124 -0.94462436 -0.9361979 0.034707643 0.13605396 10 0.43460405 -1.9087291 0.5041771 -1.820936 0.40911162 -1.9104407 0.54146695 -1.8503463 0.43222845 1.8861272 0.4112115 -1.6982586 0.37445664 -1.856343 0.41061664 -1.7807348 0.43886125 1.8774891 0.47233617 -1.7586281 3gH 0.4304676 1.8225176 1.834803289 TRUE
caggagcggatcaaggcggagaggaagcgcatgaggaaccgcatcgctgcctccaagtgccgaaaaaggaagctggagagaatcgcccggctggaggaaaaagtgaaaaccttgaaagctcagaactcggagctggcgtccatcgccaacatgctcagggaacaggtggcacagcttaaacagaaagtcatgaactaacata 6  False 111 164 134 225 212 160 8 28 0 3 17 12 167.666666666667 -1.63802685047793 -1.3087662394261 NA -1.88667645709672 -1.48361119322322 -1.57202635651866 0.231596076056649 0.132190805863475 NA 0.298190310464263 0.159871307943004 0.194261480716325 -1.48196833930201 0.0809136964071914 -0.00102488945700729 0.0254432882294996 0.0310249010270092 0.0150781344708103 NA NA -0.0371362454597518 0.0349146284732086 0.0168722215585423 0.0175504336163635 0.00660739418458667 0.0203345259446696 0.014625034068864 0.00897451530243917 QERIKAERKRMRNRIAASKCRKRKLERIARLEEKVKTLKAQNSELASIANMLREQVAQLKQKVMNCAAAAAAAAAAAAAAAAAAAAAAAAAAAAAAAAAAAAAAAAAAAAAAAAAA ATF1 CAAAAAAAAAAAAAAAAAAAAAAAAAAAAAAAAAAAAAAAAAAAAAAAAAA False 2 1 1 -1.4749638 -1.4742029 -1.4730809 -1.4703348 -1.471941 -1.4786447 -1.4727238 -1.4740024 -1.4715312 -1.4746662 -1.4736092 0.0023022182 0.0090246955 4 1.5036936 -4.8720045 2.3759534 -2.91013 1.5701301 5.4176702 1.5835326 -4.8732057 1.5623217 -4.474987 1.5139444 -5.486509 1.5481898 -4.648676 1.5825491 -4.6186824 2.0717967 -3.4299583 2.0394015 -3.374235 3gI 0.3382124 3.2070172 4.410605744 TRUE
caggagcggatcaaggcggagaggaagcgcatgaggaaccgcatcgctgcctccaagtgccgaaaaaggaagctggagagaatcgcccggctggaggaaaaagtgaaaaccttgaaagctcagaactcggagctggcgtccatcgccaacatgctcagggaacaggtggcacagcttaaacagaaagtcatgaactaagtca 6  False 176 170 317 310 287 260 18 63 25 22 28 25 253.333333333333 -1.5371611831491 -1.09643966289586 -1.416755901891 -1.42973399854153 -1.42645021216955 -1.49785067913649 0.16176460679227 0.108488769434443 0.11534340235144 0.127769132031983 0.130539275653295 0.143420978222903 -1.36958354469319 0.0522068330614093 0.0100562751723982 0.017771559803719 0.055243594995455 0.0123745993030311 0.0222577852231723 0.0129193961942169 0.0163664191615423 0.0149602841497281 0.0231472687595465 0.0143304068826291 0.0143718116626648 0.0150127425773216 0.0270901555966538 0.0057905032523006 QERIKAERKRMRNRIAASKCRKRKLERIARLEEKVKTLKAQNSELASIANMLREQVAQLKQKVMNACAAAAAAAAAAAAAAAAAAAAAAAAAAAAAAAAAAAAAAAAAAAAAAAAA ATF2 ACAAAAAAAAAAAAAAAAAAAAAAAAAAAAAAAAAAAAAAAAAAAAAAAAA False 2 1 1 -1.375584 -1.3733453 -1.364751 -1.3819437 -1.3742946 -1.3746982 -1.3706008 -1.3784413 -1.3721849 -1.3750422 -1.3740886 0.0045672874 0.017903768 1 2.3752751 -1.180891 2.7150216 -1.0219271 2.393923 1.1328377 2.6403568 -1.1061058 2.572541 1.0920987 2.6369982 -1.0487823 2.4876895 -1.1121647 2.211932 -1.2805731 2.1916056 1.2766776 2.4762027 -1.1266428 3gI 0.3382124 3.9420204 1.1378701076 TRUE
caggagcggatcaaggcggagaggaagcgcatgaggaaccgcatcgctgcctccaagtgccgaaaaaggaagctggagagaatcgcccggctggaggaaaaagtgaaaaccttgaaagctcagaactcggagctggcgtccatcgccaacatgctcagggaacaggtggcacagcttaaacagaaagtcatgaactaacaaa 5  False 120 99 127 86 106 139 1766 1351 1155 869 955 1243 112.833333333333 -0.105033654837688 -0.108462858262849 -0.0746712026723214 -0.0745800133391937 -0.107270334028065 -0.144683384811044 0.0951195405264378 0.109112996791952 0.0822081394733343 0.122753272892651 0.125232542395936 0.110735754041411 -0.0998914202369286 0.0424796255402325 0.167390691647206 0.0104498915831361 0.16793560119809 0.0124458008058542 0.172582152303766 0.00920797811225815 0.175039240701791 0.0143729851927262 0.167964867222046 0.013747841624664 0.156016029304144 0.0115913821682735 0.167917628648626 0.00471161331617053 QERIKAERKRMRNRIAASKCRKRKLERIARLEEKVKTLKAQNSELASIANMLREQVAQLKQKVMNAACAAAAAAAAAAAAAAAAAAAAAAAAAAAAAAAAAAAAAAAAAAAAAAAA ATF3 AACAAAAAAAAAAAAAAAAAAAAAAAAAAAAAAAAAAAAAAAAAAAAAAAA False 2 1 1 -0.15287304 -0.14054525 -0.14092791 -0.14454103 -0.15107358 -0.14800584 -0.12919223 -0.12795258 -0.1382997 -0.1337868 -0.1407198 0.008644035 0.03388462 7 -1.4441171 0.76433825 -1.5824564 0.74327826 -1.5375047 -0.7622614 -1.5810636 0.732386 -1.4862975 0.7646018 -1.6248779 -0.6927732 -1.513001 0.79516053 -1.6764565 0.7352906 -1.5118915 0.76453894 -1.711002 0.69381607 3gI 0.3382124 -0.09500112 0.744844505 TRUE
caggagcggatcaaggcggagaggaagcgcatgaggaaccgcatcgctgcctccaagtgccgaaaaaggaagctggagagaatcgcccggctggaggaaaaagtgaaaaccttgaaagctcagaactcggagctggcgtccatcgccaacatgctcagggaacaggtggcacagcttaaacagaaagtcatgaactaattaa 4  False 110 75 163 170 127 190 477 232 337 602 254 744 139.166666666667 -0.457206660934177 -0.515098296820052 -0.493417212337386 -0.361142783191209 -0.546008326533118 -0.391215463949823 0.101254480077736 0.127284779805806 0.0788195012675719 0.0925329915700363 0.119323648744397 0.0995581660101695 -0.453525977348225 0.0405506966846206 0.128700747269347 0.0111238798386023 0.121553375270103 0.0145185363948956 0.12567920429529 0.00882842316029207 0.141486062437685 0.0108345405897069 0.119800865116167 0.013099172097206 0.130210023188288 0.0104213563197008 0.128694371212762 0.00449766682378823 QERIKAERKRMRNRIAASKCRKRKLERIARLEEKVKTLKAQNSELASIANMLREQVAQLKQKVMNAAACAAAAAAAAAAAAAAAAAAAAAAAAAAAAAAAAAAAAAAAAAAAAAAA ATF4 AAACAAAAAAAAAAAAAAAAAAAAAAAAAAAAAAAAAAAAAAAAAAAAAAA False 2 1 1 -0.5708398 -0.54464054 -0.55983996 -0.58475786 -0.5583575 -0.557637 -0.53502494 -0.5517432 -0.56121373 -0.54655784 -0.55706125 0.013993664 0.054855164 1 -0.052864075 -1.0418731 -0.12145388 -1.0882503 -0.08013475 -1.17256 -0.038405895 0.8789332 -0.10742915 0.88987327 -0.10360134 -0.8762594 -0.14269316 1.0387791 -0.11928451 1.0314865 -0.079972506 0.97990066 -0.14351642 -0.8558752 3gI 0.3382124 1.3729302 0.9853790727 TRUE
caggagcggatcaaggcggagaggaagcgcatgaggaaccgcatcgctgcctccaagtgccgaaaaaggaagctggagagaatcgcccggctggaggaaaaagtgaaaaccttgaaagctcagaactcggagctggcgtccatcgccaacatgctcagggaacaggtggcacagcttaaacagaaagtcatgaactaagcga 6  False 173 127 132 69 161 163 9 12 10 0 113 13 137.5 -1.73197610663907 -1.47085220765508 -1.4281171143792 NA -0.851252403434831 -1.55367619498499 0.214236650989398 0.180153446649956 0.174298892674293 NA 0.115021588752888 0.18844751943505 -1.25835077790479 0.0726891651756255 -0.0113462128755889 0.0235361710494294 0.0125368223075844 0.0205489169706208 0.0209852373150178 0.0195228890839491 NA NA 0.0862916258575403 0.0126268983711317 0.00852821675023044 0.0197259433987142 0.0394275003479243 0.00806229419933163 QERIKAERKRMRNRIAASKCRKRKLERIARLEEKVKTLKAQNSELASIANMLREQVAQLKQKVMNAAAACAAAAAAAAAAAAAAAAAAAAAAAAAAAAAAAAAAAAAAAAAAAAAA ATF5 AAAACAAAAAAAAAAAAAAAAAAAAAAAAAAAAAAAAAAAAAAAAAAAAAA False 2 1 1 -1.4216405 -1.4255673 -1.4086653 -1.4217628 -1.4181962 -1.4228122 -1.4057469 -1.4090595 -1.4174808 -1.4130946 -1.4164026 0.0068628965 0.026902555 3 3.2789888 -1.0506134 3.9174275 -0.897829 3.135909 1.0383021 4.3473454 -0.8133512 3.1415248 1.0885619 3.666841 -0.930547 3.2422814 -0.9879068 4.2120667 -0.76722527 3.5255055 0.970585 4.2991266 -0.7636189 3gI 0.3382124 5.148567 0.9308540464 TRUE
caggagcggatcaaggcggagaggaagcgcatgaggaaccgcatcgctgcctccaagtgccgaaaaaggaagctggagagaatcgcccggctggaggaaaaagtgaaaaccttgaaagctcagaactcggagctggcgtccatcgccaacatgctcagggaacaggtggcacagcttaaacagaaagtcatgaactaatgga 4  False 239 232 227 348 332 325 13 27 23 20 23 15 283.833333333333 -1.71913566967423 -1.4137622725177 -1.34592439366961 -1.48738352809588 -1.5262476838466 -1.71696990513171 0.180029848375546 0.126532380948468 0.122043271220134 0.130546296776358 0.136397375230078 0.167911166512377 -1.49804294461153 0.0569480588171917 -0.00993555452484371 0.0197781905467678 0.0190486951516034 0.0144327152133654 0.0301914884007307 0.0136698358257809 0.00961632757435482 0.0152854579459785 0.0121916512426529 0.0149735003123583 -0.00856472505859149 0.0175762789373134 0.0128421246513413 0.00631637470530477 QERIKAERKRMRNRIAASKCRKRKLERIARLEEKVKTLKAQNSELASIANMLREQVAQLKQKVMNAAAAACAAAAAAAAAAAAAAAAAAAAAAAAAAAAAAAAAAAAAAAAAAAAA ATF6 AAAAACAAAAAAAAAAAAAAAAAAAAAAAAAAAAAAAAAAAAAAAAAAAAA False 2 1 1 -1.4227597 -1.4291605 -1.4242857 -1.4242126 -1.4280772 -1.4248936 -1.4238052 -1.4227483 -1.4219872 -1.4271266 -1.4249058 0.0024255097 0.009507998 2 4.285949 -0.80877334 3.732861 -0.9626138 4.549206 0.77843356 4.3832293 -0.8186387 3.583119 1.0109104 4.1646905 -0.8286521 3.723053 -0.9457034 3.7526572 -0.9251499 4.8573055 0.72244847 4.166809 -0.8499236 3gI 0.3382124 5.591754 0.86512472328 TRUE
caggagcggatcaaggcggagaggaagcgcatgaggaaccgcatcgctgcctccaagtgccgaaaaaggaagctggagagaatcgcccggctggaggaaaaagtgaaaaccttgaaagctcagaactcggagctggcgtccatcgccaacatgctcagggaacaggtggcacagcttaaacagaaagtcatgaactaaacaa 5  False 144 174 139 204 233 201 22 14 11 17 16 36 182.5 -1.42149177052359 -1.5148840560482 -1.41578141766481 -1.3858360384895 -1.52881546612602 -1.31215281911073 0.153956039319167 0.164278367985355 0.167233308423512 0.146852357208368 0.161258220158204 0.134500016156623 -1.42026142553881 0.0626096237885751 0.0227637884208009 0.016913705749106 0.00751439940356319 0.0187381513180779 0.0223669353570025 0.0187314863646039 0.0215063613801943 0.0171947085884924 0.0119097639358184 0.017702686769714 0.033809931554676 0.0140789314382359 0.0214692355628517 0.00694432527149492 QERIKAERKRMRNRIAASKCRKRKLERIARLEEKVKTLKAQNSELASIANMLREQVAQLKQKVMNAAAAAACAAAAAAAAAAAAAAAAAAAAAAAAAAAAAAAAAAAAAAAAAAAA ATF6B AAAAAACAAAAAAAAAAAAAAAAAAAAAAAAAAAAAAAAAAAAAAAAAAAA False 2 1 1 -1.4177923 -1.4092653 -1.4098628 -1.4239479 -1.4236069 -1.4182873 -1.4136958 -1.4005538 -1.414781 -1.4024307 -1.4134223 0.007996982 0.03134817 3 2.5154188 -1.3415048 2.2820077 -1.4141649 2.6359205 1.2426001 2.6486242 -1.3525879 2.1477778 1.6416059 2.5046964 -1.3303667 2.6606812 -1.2521416 3.1062748 -0.99974144 2.9932876 1.1267554 2.620868 -1.1908362 3gI 0.3382124 4.083421 1.2892304913 TRUE
caggagcggatcaaggcggagaggaagcgcatgaggaaccgcatcgctgcctccaagtgccgaaaaaggaagctggagagaatcgcccggctggaggaaaaagtgaaaaccttgaaagctcagaactcggagctggcgtccatcgccaacatgctcagggaacaggtggcacagcttaaacagaaagtcatgaactaagaaa 5  False 136 144 146 201 97 129 95 42 71 59 18 75 142.166666666667 -0.983419136175013 -1.16205008864088 -0.902530478169793 -1.04171611296753 -1.23903619149375 -0.960633299691424 0.108214968622723 0.122681692024677 0.0965046195940871 0.10628027959753 0.181106217149607 0.13056243096308 -1.01729665662729 0.0478423738508915 0.0708907191139643 0.0118885634173729 0.0477598459131456 0.0139934924927009 0.079855201692224 0.0108092997925393 0.0617988153205031 0.0124441886471734 0.043721300278817 0.0198815702610506 0.0706056090164762 0.0136667605437168 0.0661639367756227 0.00530642073338379 QERIKAERKRMRNRIAASKCRKRKLERIARLEEKVKTLKAQNSELASIANMLREQVAQLKQKVMNAAAAAAACAAAAAAAAAAAAAAAAAAAAAAAAAAAAAAAAAAAAAAAAAAA ATF7 AAAAAAACAAAAAAAAAAAAAAAAAAAAAAAAAAAAAAAAAAAAAAAAAAA False 2 1 1 -0.99653643 -0.96517587 -0.97866344 -0.99462897 -0.9783505 -0.979234 -0.9511171 -0.9575921 -0.9769151 -0.9884573 -0.9766671 0.014976291 0.058707062 6 0.9348128 -1.0522074 0.8938377 -0.98917377 0.9160838 1.0121257 1.0508013 -0.9305495 0.85048246 1.0903684 0.9193237 -1.0083544 0.7709602 -1.1049584 0.8300555 -1.035341 0.8466904 1.0997854 0.9692874 -0.9821246 3gI 0.3382124 2.370099 1.0304988687 TRUE
caggagcggatcaaggcggagaggaagcgcatgaggaaccgcatcgctgcctccaagtgccgaaaaaggaagctggagagaatcgcccggctggaggaaaaagtgaaaaccttgaaagctcagaactcggagctggcgtccatcgccaacatgctcagggaacaggtggcacagcttaaacagaaagtcatgaactaactaa 5  False 183 141 156 181 160 133 7 55 8 14 8 12 159 -1.82060236015858 -1.0824022394875 -1.53841870992525 -1.4062057549978 -1.62130206992811 -1.5168487772171 0.238422570287291 0.116818283827874 0.18888810233961 0.159378732219742 0.216858963042457 0.198485973171182 -1.38009642621486 0.0698578878397637 -0.0210827479300343 0.0261932511099792 0.0568447514177372 0.0133246921425468 0.00863056435876358 0.0211569988464861 0.0191213037205922 0.0186614018856598 0.00175672258452 0.0238064533527613 0.0123831656537139 0.0207767291601995 0.0259241228941788 0.00774826403009711 QERIKAERKRMRNRIAASKCRKRKLERIARLEEKVKTLKAQNSELASIANMLREQVAQLKQKVMNAAAAAAAACAAAAAAAAAAAAAAAAAAAAAAAAAAAAAAAAAAAAAAAAAA BACH1 AAAAAAAACAAAAAAAAAAAAAAAAAAAAAAAAAAAAAAAAAAAAAAAAAA False 2 1 1 -1.3901412 -1.3919971 -1.372382 -1.372075 -1.3775811 -1.365947 -1.3601794 -1.3648481 -1.3762234 -1.3735634 -1.3744938 0.010251802 0.040187065 9 4.022233 -0.7384144 2.9165583 -1.0239766 3.485454 0.80029154 3.5915248 -0.78227496 3.41545 0.8330188 3.1903129 -0.83999205 2.9996662 -0.88822186 3.349149 -0.804006 2.8202562 1.0074649 4.1215963 -0.67314315 3gI 0.3382124 4.8630857 0.83908040332 TRUE
caggagcggatcaaggcggagaggaagcgcatgaggaaccgcatcgctgcctccaagtgccgaaaaaggaagctggagagaatcgcccggctggaggaaaaagtgaaaaccttgaaagctcagaactcggagctggcgtccatcgccaacatgctcagggaacaggtggcacagcttaaacagaaagtcatgaactaatcta 5  False 139 166 127 238 186 145 17 34 3 16 24 25 166.833333333333 -1.48561487981012 -1.25889413065776 -1.75754208117221 -1.44453364845097 -1.34495233270999 -1.323518822003 0.169258059005595 0.125128476359115 0.294250564464276 0.147195017124619 0.146766864848921 0.156711419148291 -1.37738846645063 0.0640680763553922 0.0157191839545757 0.0185947951008963 0.0367134839616534 0.0142725810645176 -0.0159130297336526 0.0329584488161968 0.0146335517275961 0.0172348300922728 0.0320939843505597 0.0161118474087364 0.032620183181257 0.0164039335371396 0.0262244753366156 0.00710608904524359 QERIKAERKRMRNRIAASKCRKRKLERIARLEEKVKTLKAQNSELASIANMLREQVAQLKQKVMNAAAAAAAAACAAAAAAAAAAAAAAAAAAAAAAAAAAAAAAAAAAAAAAAAA BACH2 AAAAAAAAACAAAAAAAAAAAAAAAAAAAAAAAAAAAAAAAAAAAAAAAAA False 2 1 1 -1.4466609 -1.4353225 -1.4401642 -1.4482116 -1.4313169 -1.43671 -1.4338273 -1.4365406 -1.4376783 -1.4375894 -1.4384022 0.005329831 0.020892939 10 2.8512282 -1.4289539 2.5353532 -1.4744207 4.021443 0.9799395 3.1920035 1.3531338 3.3677192 1.0980812 3.9863892 -0.92915154 3.5246801 1.0637416 3.3641012 -1.1251874 3.6835957 1.0549943 4.9350977 0.7671454 3gI 0.3382124 5.0180264 1.12747493771 TRUE
caggagcggatcaaggcggagaggaagcgcatgaggaaccgcatcgctgcctccaagtgccgaaaaaggaagctggagagaatcgcccggctggaggaaaaagtgaaaaccttgaaagctcagaactcggagctggcgtccatcgccaacatgctcagggaacaggtggcacagcttaaacagaaagtcatgaactaaacta 6  False 303 252 292 207 315 332 4060 2864 2289 1781 2506 3046 283.5 -0.132060324753316 -0.158581648165878 -0.116664088291989 -0.118522013865229 -0.143532951124914 -0.137028695564644 0.067269970845583 0.0742927973541001 0.0629931016610464 0.0841233785672793 0.0795490893990581 0.0814824142337473 -0.133485302468539 0.0300948371660579 0.164421524965908 0.00739032062441139 0.162218880971325 0.0084740900201086 0.167878608662787 0.00705573809399146 0.169894141854188 0.00984987239865273 0.163984011230421 0.00873278032627385 0.1568172919966 0.00852925788561237 0.164191574549717 0.00333795869752401 QERIKAERKRMRNRIAASKCRKRKLERIARLEEKVKTLKAQNSELASIANMLREQVAQLKQKVMNAAAAAAAAAACAAAAAAAAAAAAAAAAAAAAAAAAAAAAAAAAAAAAAAAA BATF AAAAAAAAAACAAAAAAAAAAAAAAAAAAAAAAAAAAAAAAAAAAAAAAAA False 2 1 1 -0.032043576 -0.011602759 -0.018452764 -0.022253036 -0.011974096 -0.015484571 0.005800724 -0.0028824806 -0.016014218 -0.018986225 -0.014389301 0.010374312 0.040667307 8 -2.2402036 -0.67549956 -2.3993177 -0.6851399 -2.2637227 -0.7120695 -2.2735617 -0.7008822 -2.087346 -0.78256917 -2.2757957 -0.69739187 -2.2460487 -0.75939703 -2.5096912 -0.67931414 -2.2717657 -0.6988256 -2.5006945 -0.6390232 3gI 0.3382124 -0.834949 0.70301121 TRUE
caggagcggatcaaggcggagaggaagcgcatgaggaaccgcatcgctgcctccaagtgccgaaaaaggaagctggagagaatcgcccggctggaggaaaaagtgaaaaccttgaaagctcagaactcggagctggcgtccatcgccaacatgctcagggaacaggtggcacagcttaaacagaaagtcatgaactaaccga 6  False 123 106 126 150 187 166 1251 811 355 690 816 915 143 -0.211516494816497 -0.266996254596288 -0.405926442398372 -0.289648827018162 -0.318595198447961 -0.289138839979487 0.0946154463812034 0.106578672478808 0.0852313111327386 0.097032562185434 0.0987445861807494 0.104046064717343 -0.302500088630694 0.0395735634344367 0.155692420954512 0.0103945114884022 0.149852740953645 0.0121567271253012 0.135478879847908 0.00954659784806209 0.149857175885252 0.0113613881458229 0.144765938957753 0.0108400333182885 0.140895001758487 0.01089113186327 0.145445356639742 0.00438928841944285 QERIKAERKRMRNRIAASKCRKRKLERIARLEEKVKTLKAQNSELASIANMLREQVAQLKQKVMNAAAAAAAAAAACAAAAAAAAAAAAAAAAAAAAAAAAAAAAAAAAAAAAAAA BATF2 AAAAAAAAAAACAAAAAAAAAAAAAAAAAAAAAAAAAAAAAAAAAAAAAAA False 2 1 1 -0.355137 -0.32771003 -0.33446586 -0.35827446 -0.34581482 -0.33874512 -0.30390596 -0.31259704 -0.331532 -0.3297261 -0.33379084 0.017080093 0.066953965 9 -0.5197925 -1.0750997 -0.64386934 -1.0104672 -0.635574 0.99205846 -0.5901562 -0.9628558 -0.574249 1.0440123 -0.63363236 -0.95512176 -0.6665521 -1.0567551 -0.70839083 -0.9880196 -0.6022318 1.0313388 -0.667176 -0.9569835 3gI 0.3382124 0.84770316 1.0072712329 TRUE
caggagcggatcaaggcggagaggaagcgcatgaggaaccgcatcgctgcctccaagtgccgaaaaaggaagctggagagaatcgcccggctggaggaaaaagtgaaaaccttgaaagctcagaactcggagctggcgtccatcgccaacatgctcagggaacaggtggcacagcttaaacagaaagtcatgaactaaaaca 6  False 169 197 245 229 334 133 5425 5225 3167 3067 6411 2816 217.833333333333 0.11973723274074 0.073597564140925 0.0247233204455375 0.0024181697490668 0.113204823148867 0.112632629724892 0.0824373015322641 0.0813016724318136 0.0658468849863524 0.0805158308793051 0.0774142956065241 0.11198825794109 0.0674237577193933 0.0327926317352906 0.192084160446995 0.00905661295934268 0.18870203433151 0.00927354623206347 0.183715144720465 0.00737538496308364 0.184054835311331 0.00942747038623021 0.192168300970587 0.00849842584939768 0.182950855262774 0.011722489338619 0.186475335088619 0.00363718367079151 QERIKAERKRMRNRIAASKCRKRKLERIARLEEKVKTLKAQNSELASIANMLREQVAQLKQKVMNAAAAAAAAAAAACAAAAAAAAAAAAAAAAAAAAAAAAAAAAAAAAAAAAAA BATF3 AAAAAAAAAAAACAAAAAAAAAAAAAAAAAAAAAAAAAAAAAAAAAAAAAA False 2 1 1 0.19536161 0.20342016 0.19833171 0.20847487 0.20077789 0.19802308 0.19528663 0.19893897 0.206509 0.20521545 0.20103392 0.00464939 0.018225608 8 -3.9918725 0.7303225 -4.201924 0.76337874 -4.1145086 -0.7593894 -4.227788 0.77395785 -3.906019 -0.8033745 -4.2923775 0.6925307 -4.168122 0.73090553 -4.340912 0.7454422 -4.0177517 -0.7727252 -4.337538 0.73079693 3gI 0.3382124 -2.6880155 0.750282386 TRUE
caggagcggatcaaggcggagaggaagcgcatgaggaaccgcatcgctgcctccaagtgccgaaaaaggaagctggagagaatcgcccggctggaggaaaaagtgaaaaccttgaaagctcagaactcggagctggcgtccatcgccaacatgctcagggaacaggtggcacagcttaaacagaaagtcatgaactaaatca 6  False 215 182 263 287 275 266 33 17 34 28 30 43 248 -1.42015438048658 -1.47400640332826 -1.27704560681008 -1.34275640030629 -1.39388894184295 -1.34275623079244 0.127812755272028 0.152461922213976 0.105607939546594 0.119225907723215 0.128730409838444 0.122625418754271 -1.36213320836979 0.0505661761439133 0.0229107149178563 0.0140415883859675 0.0121770439841473 0.0173903271850448 0.0379064709543402 0.0118289454311413 0.026550487594709 0.0139599716236789 0.0267217964261065 0.0141318322927735 0.0306064870707645 0.012835945396586 0.0279165071330641 0.00560853034454933 QERIKAERKRMRNRIAASKCRKRKLERIARLEEKVKTLKAQNSELASIANMLREQVAQLKQKVMNAAAAAAAAAAAAACAAAAAAAAAAAAAAAAAAAAAAAAAAAAAAAAAAAAA CEBPA AAAAAAAAAAAAACAAAAAAAAAAAAAAAAAAAAAAAAAAAAAAAAAAAAA False 2 1 1 -1.4245791 -1.416258 -1.4197745 -1.4184135 -1.414682 -1.4105215 -1.4207404 -1.421271 -1.4187583 -1.4122818 -1.4177281 0.0043117264 0.016901968 6 3.7668705 -0.92971534 4.0944552 0.8162471 3.6077123 0.95650005 3.3351777 1.0399063 3.175284 1.0569477 3.3687658 0.95209175 3.5923567 0.9631187 4.120552 0.83559185 4.0075283 0.8598434 4.448205 0.7350532 3gI 0.3382124 5.223556 0.9145015403 TRUE
caggagcggatcaaggcggagaggaagcgcatgaggaaccgcatcgctgcctccaagtgccgaaaaaggaagctggagagaatcgcccggctggaggaaaaagtgaaaaccttgaaagctcagaactcggagctggcgtccatcgccaacatgctcagggaacaggtggcacagcttaaacagaaagtcatgaactaatcaa 4  False 65 62 59 56 123 118 8 7 9 5 14 11 80.5 -1.4837948924805 -1.42207007734879 -1.23026731537402 -1.36698044089671 -1.38151589983427 -1.50710050970626 0.243356389894161 0.23949705023314 0.196745180116142 0.267263463319678 0.184983860049486 0.207601442006429 -1.39128932519817 0.0888828673208152 0.0159191288888338 0.0267352835850858 0.0181010785788598 0.0273178509291129 0.0431460188437777 0.022037055257641 0.0237141332677768 0.0312934532035637 0.0280800905140187 0.0203072521121465 0.0134035758651658 0.0217309005010369 0.0246826662846716 0.00985841320214893 QERIKAERKRMRNRIAASKCRKRKLERIARLEEKVKTLKAQNSELASIANMLREQVAQLKQKVMNAAAAAAAAAAAAAACAAAAAAAAAAAAAAAAAAAAAAAAAAAAAAAAAAAA CEBPB AAAAAAAAAAAAAACAAAAAAAAAAAAAAAAAAAAAAAAAAAAAAAAAAAA False 2 1 1 -1.311715 -1.2900138 -1.2949342 -1.2936532 -1.2981099 -1.2855628 -1.2841961 -1.2725272 -1.2975842 -1.3091242 -1.293742 0.011628041 0.045581922 4 1.9393575 -1.1725204 2.1582909 -0.9859574 1.9528124 1.1123319 2.4990308 -0.87131345 2.102029 1.0430447 2.1710885 -0.96407133 1.7820023 -1.181548 2.2399096 -0.9046606 1.7983057 1.2221615 1.8674655 -1.2039356 3gI 0.3382124 3.522895 1.06615448174 TRUE
caggagcggatcaaggcggagaggaagcgcatgaggaaccgcatcgctgcctccaagtgccgaaaaaggaagctggagagaatcgcccggctggaggaaaaagtgaaaaccttgaaagctcagaactcggagctggcgtccatcgccaacatgctcagggaacaggtggcacagcttaaacagaaagtcatgaactaagcaa 5  False 268 181 152 158 282 231 34 18 10 6 43 28 212 -1.47505666487696 -1.45683720659113 -1.46799740336785 -1.60062865430241 -1.29627660801771 -1.42871100099711 0.123349607952175 0.149574127295292 0.172563348236559 0.223338618631362 0.116240561288382 0.140762003470233 -1.42617327578919 0.0588713932119369 0.0168791159806587 0.0135512642595693 0.0141354211607384 0.0170609354408639 0.0165183216243011 0.0193284940362338 -0.00364336386815495 0.0261503631056722 0.0374375327704223 0.0127607153570539 0.0216090805939378 0.0147344115829576 0.0208135246894936 0.00652970068994999 QERIKAERKRMRNRIAASKCRKRKLERIARLEEKVKTLKAQNSELASIANMLREQVAQLKQKVMNAAAAAAAAAAAAAAACAAAAAAAAAAAAAAAAAAAAAAAAAAAAAAAAAAA CEBPD AAAAAAAAAAAAAAACAAAAAAAAAAAAAAAAAAAAAAAAAAAAAAAAAAA False 2 1 1 -1.3435459 -1.3413227 -1.3424497 -1.3503017 -1.3439608 -1.3338355 -1.3306792 -1.3426193 -1.3493052 -1.3460329 -1.3424052 0.0061373627 0.024058463 10 4.319835 -0.5807748 4.8007717 -0.5172576 3.7098346 0.67700124 3.9863727 -0.6515945 3.4751754 0.72635317 4.04217 -0.59629536 3.7584176 -0.6427585 3.8498695 -0.6481863 3.9176173 0.65842545 4.296152 -0.5866899 3gI 0.3382124 5.4874873 0.628533684 TRUE
caggagcggatcaaggcggagaggaagcgcatgaggaaccgcatcgctgcctccaagtgccgaaaaaggaagctggagagaatcgcccggctggaggaaaaagtgaaaaccttgaaagctcagaactcggagctggcgtccatcgccaacatgctcagggaacaggtggcacagcttaaacagaaagtcatgaactaataca 5  False 105 100 104 155 62 169 17 32 17 52 7 47 115.833333333333 -1.40476889155742 -1.13665045682998 -1.21072405200648 -1.00520733971699 -1.38387620453124 -1.18078477203634 0.175183314310049 0.14225117572859 0.147395511889253 0.116464723458064 0.25823071677329 0.131217596350698 -1.16840183153119 0.0603207669514765 0.0246009742523045 0.0192457473152496 0.0506570146039039 0.0162256545926634 0.045335022785276 0.0165094923205453 0.0660735694266003 0.013636668956286 0.0278209797865749 0.0283481827399031 0.047561020816862 0.0137353406735678 0.0494041573480666 0.00669045748863822 QERIKAERKRMRNRIAASKCRKRKLERIARLEEKVKTLKAQNSELASIANMLREQVAQLKQKVMNAAAAAAAAAAAAAAAACAAAAAAAAAAAAAAAAAAAAAAAAAAAAAAAAAA CEBPE AAAAAAAAAAAAAAAACAAAAAAAAAAAAAAAAAAAAAAAAAAAAAAAAAA False 2 1 1 -1.1739593 -1.1510988 -1.1577154 -1.161834 -1.1603513 -1.1582106 -1.1459358 -1.1445484 -1.155827 -1.1523578 -1.156184 0.008516258 0.03338373 4 1.3964097 -1.1279981 1.3616595 -1.0845661 1.4166214 1.0660962 1.6137607 -0.95057005 1.406146 -1.0818352 1.5596426 -0.9635463 1.2792145 -1.1456221 1.3497527 -1.0741974 1.4107516 -1.0713536 1.4932604 -0.99320555 3gI 0.3382124 2.9005876 1.0558990648 TRUE
caggagcggatcaaggcggagaggaagcgcatgaggaaccgcatcgctgcctccaagtgccgaaaaaggaagctggagagaatcgcccggctggaggaaaaagtgaaaaccttgaaagctcagaactcggagctggcgtccatcgccaacatgctcagggaacaggtggcacagcttaaacagaaagtcatgaactaacaca 6  False 283 256 363 313 360 304 66 27 22 10 22 26 313.166666666667 -1.29958633589539 -1.44073193962828 -1.4911956353039 -1.64784973464279 -1.56280735737453 -1.53281729421194 0.0999987215939254 0.124887024637106 0.11988458402898 0.172560421749409 0.137241582957141 0.13908168423509 -1.4611410143475 0.0518428612240801 0.0361563949053297 0.0109859214344952 0.0159724428761893 0.0142450402570546 0.0139199315709716 0.0134280453591106 -0.00917240494806523 0.0202048249159418 0.00817818483930885 0.0150661761768575 0.0107116442489956 0.0145585223899156 0.0169350897802296 0.00575013343892155 QERIKAERKRMRNRIAASKCRKRKLERIARLEEKVKTLKAQNSELASIANMLREQVAQLKQKVMNAAAAAAAAAAAAAAAAACAAAAAAAAAAAAAAAAAAAAAAAAAAAAAAAAA CREB3 AAAAAAAAAAAAAAAAACAAAAAAAAAAAAAAAAAAAAAAAAAAAAAAAAA False 2 1 1 -1.4267133 -1.4276994 -1.4297637 -1.4197984 -1.4241219 -1.4118882 -1.4100465 -1.4201413 -1.4222786 -1.4206368 -1.4213088 0.0064124144 0.025136665 9 2.9973226 -1.1829392 3.2460103 -1.0972506 3.1547718 1.1609883 3.3459022 -1.0447772 2.8051977 1.2606862 3.8034492 -0.84878683 3.3531585 -0.97539735 3.8870313 -0.88028276 3.6910305 0.9523242 3.3464806 -1.0201969 3gI 0.3382124 4.834901 1.0423629519 TRUE
caggagcggatcaaggcggagaggaagcgcatgaggaaccgcatcgctgcctccaagtgccgaaaaaggaagctggagagaatcgcccggctggaggaaaaagtgaaaaccttgaaagctcagaactcggagctggcgtccatcgccaacatgctcagggaacaggtggcacagcttaaacagaaagtcatgaactaacgga 5  False 158 160 228 135 336 184 27 27 9 9 69 17 200.166666666667 -1.38920892827982 -1.31196485261515 -1.61239828167164 -1.44682067238464 -1.20949756727222 -1.50976738683485 0.142081423337055 0.134149472813829 0.176412840644569 0.193357760570875 0.100655937876399 0.1695260139481 -1.35854295817774 0.0579790365464551 0.0263104014466391 0.0156091530891827 0.0306600562901185 0.0153015467079025 0.000344252543909962 0.019759668395164 0.0143657677381396 0.0226399521910448 0.0469640063665377 0.0110498586552025 0.0131244176812446 0.0177453148005083 0.0283147185202436 0.00643072525185731 QERIKAERKRMRNRIAASKCRKRKLERIARLEEKVKTLKAQNSELASIANMLREQVAQLKQKVMNAAAAAAAAAAAAAAAAAACAAAAAAAAAAAAAAAAAAAAAAAAAAAAAAAA CREB3L1 AAAAAAAAAAAAAAAAAACAAAAAAAAAAAAAAAAAAAAAAAAAAAAAAAA False 2 1 1 -1.3912351 -1.3757688 -1.3678224 -1.3875145 -1.3815994 -1.3858918 -1.381615 -1.3783362 -1.390467 -1.3942229 -1.3834473 0.00805915 0.031591866 2 2.510614 -1.1883669 2.8415112 -0.98536736 3.099791 0.8847271 2.970671 -1.005964 2.5757108 1.1221521 3.4176283 -0.84438604 3.250486 -0.8878639 3.2386901 -0.87423927 3.7818747 0.79567045 3.0222304 -0.99627775 3gI 0.3382124 4.5427866 0.9585014972 TRUE
caggagcggatcaaggcggagaggaagcgcatgaggaaccgcatcgctgcctccaagtgccgaaaaaggaagctggagagaatcgcccggctggaggaaaaagtgaaaaccttgaaagctcagaactcggagctggcgtccatcgccaacatgctcagggaacaggtggcacagcttaaacagaaagtcatgaactaaacga 6  False 274 194 315 197 193 153 21 57 16 3 14 10 221 -1.62030701989845 -1.16004002525889 -1.54112381528279 -1.85035609323453 -1.51283656514367 -1.61310119317091 0.146905551376585 0.107175941332855 0.136815314636258 0.299410493368058 0.172917869065184 0.208579707569643 -1.44148141974542 0.0626960077629238 0.000921822095658748 0.016139134780823 0.047989120602641 0.0122248536492127 0.00832757062744763 0.0153244244507079 -0.032883551908826 0.0350574977458185 0.0136639038409797 0.0189826656274901 0.00230784221731906 0.0218333014834787 0.0191156270740424 0.00695390652082726 QERIKAERKRMRNRIAASKCRKRKLERIARLEEKVKTLKAQNSELASIANMLREQVAQLKQKVMNAAAAAAAAAAAAAAAAAAACAAAAAAAAAAAAAAAAAAAAAAAAAAAAAAA CREB3L2 AAAAAAAAAAAAAAAAAAACAAAAAAAAAAAAAAAAAAAAAAAAAAAAAAA False 2 1 1 -1.4387729 -1.435393 -1.4431456 -1.4416335 -1.4331969 -1.4361761 -1.4265596 -1.4377216 -1.4300108 -1.4424202 -1.436503 0.005430239 0.021286536 4 2.7173533 -1.4103714 2.669065 -1.4012223 3.6173115 1.1158556 2.739607 -1.4830081 2.5590441 -1.4633096 3.230154 -1.1427094 2.687193 -1.3318439 2.9383237 -1.2990365 2.2495654 -1.6381353 2.1185555 -1.851001 3gI 0.3382124 4.2244825 1.413649329 TRUE
caggagcggatcaaggcggagaggaagcgcatgaggaaccgcatcgctgcctccaagtgccgaaaaaggaagctggagagaatcgcccggctggaggaaaaagtgaaaaccttgaaagctcagaactcggagctggcgtccatcgccaacatgctcagggaacaggtggcacagcttaaacagaaagtcatgaactaagtta 6  False 137 163 130 153 181 186 21 10 5 10 12 9 158.333333333333 -1.42053712561031 -1.58917582808721 -1.61974106730433 -1.45223268616997 -1.53905882639767 -1.70286302448054 0.157412328731513 0.187834479261066 0.233367563027906 0.183395082633283 0.184016111390213 0.213506805693839 -1.53389186678227 0.0770913060397839 0.0228686663017173 0.017293415842732 -0.000959573665607033 0.0214250417648414 -0.000478198977581362 0.026139059054718 0.0137320836646618 0.0214734381006048 0.0107852631309573 0.0202010141084644 -0.00708807240701195 0.0223490506905214 0.00886595355938904 0.00855055616613223 QERIKAERKRMRNRIAASKCRKRKLERIARLEEKVKTLKAQNSELASIANMLREQVAQLKQKVMNAAAAAAAAAAAAAAAAAAAACAAAAAAAAAAAAAAAAAAAAAAAAAAAAAA CREB3L3 AAAAAAAAAAAAAAAAAAAACAAAAAAAAAAAAAAAAAAAAAAAAAAAAAA False 2 1 1 -1.429841 -1.428313 -1.4253255 -1.4232738 -1.4224513 -1.4141788 -1.422593 -1.4158468 -1.4132907 -1.4169369 -1.4212052 0.0058573093 0.022960654 3 3.5881376 -1.0068929 3.1084728 -1.1500343 3.1477633 1.1319951 3.445299 -1.0355874 2.2885675 1.5303228 3.7156034 -0.8785528 2.6549764 -1.3169011 3.8995616 -0.85752815 2.6494546 1.2631042 3.9538114 -0.8467062 3gI 0.3382124 4.7170305 1.1017625135 TRUE
caggagcggatcaaggcggagaggaagcgcatgaggaaccgcatcgctgcctccaagtgccgaaaaaggaagctggagagaatcgcccggctggaggaaaaagtgaaaaccttgaaagctcagaactcggagctggcgtccatcgccaacatgctcagggaacaggtggcacagcttaaacagaaagtcatgaactaactta 6  False 210 206 254 216 242 172 11 24 17 9 22 11 216.666666666667 -1.73000051679662 -1.41346688660227 -1.46314249109417 -1.57527161389797 -1.44703495318467 -1.61959335817608 0.194581868638569 0.133592781335412 0.135263242370654 0.184880433495935 0.144287413308961 0.199045625993011 -1.50787982665411 0.0645995931469637 -0.011129173352983 0.0213768844977959 0.0190823878772392 0.0152380485779418 0.0170621111594912 0.0151505797737467 -0.000674348397724012 0.0216473554671386 0.0208875066086999 0.0158396569186668 0.00162826797929741 0.0208353114112125 0.0117510702027207 0.00716504205062178 QERIKAERKRMRNRIAASKCRKRKLERIARLEEKVKTLKAQNSELASIANMLREQVAQLKQKVMNAAAAAAAAAAAAAAAAAAAAACAAAAAAAAAAAAAAAAAAAAAAAAAAAAA CREB3L4 AAAAAAAAAAAAAAAAAAAAACAAAAAAAAAAAAAAAAAAAAAAAAAAAAA False 2 1 1 -1.4066855 -1.4078567 -1.4091066 -1.4157836 -1.4144455 -1.4282796 -1.4024734 -1.4191779 -1.4082761 -1.4056252 -1.411771 0.007712647 0.030233577 3 3.6226997 -0.88155377 3.2309113 -0.9921008 2.962442 -1.1014967 3.2031534 -1.0670782 2.9302645 -1.1439098 3.6108437 -0.9741724 2.8646493 -1.101111 2.3376145 -1.4560816 3.5000534 -0.93224 3.364422 -0.9413313 3gI 0.3382124 4.6345716 1.0591075815 TRUE
caggagcggatcaaggcggagaggaagcgcatgaggaaccgcatcgctgcctccaagtgccgaaaaaggaagctggagagaatcgcccggctggaggaaaaagtgaaaaccttgaaagctcagaactcggagctggcgtccatcgccaacatgctcagggaacaggtggcacagcttaaacagaaagtcatgaactaacgta 5  False 944 775 950 854 1084 787 6618 4736 4337 3442 3414 2705 899 -0.318755978984325 -0.328569409135545 -0.269493036123863 -0.325773194580625 -0.413645939717838 -0.430141515546702 0.0502818858456814 0.0523436332537739 0.0498606266169502 0.0527728531336612 0.0547633275966315 0.066148423866436 -0.33957475751847 0.0219064443435665 0.143911024862993 0.00552399909392911 0.142829496803868 0.00597049345251974 0.15076052746583 0.00558479441930779 0.145627431228864 0.0061790893130104 0.134331410421602 0.00601183638241391 0.126135397569243 0.00692415622670587 0.141333232264757 0.00242974587385055 QERIKAERKRMRNRIAASKCRKRKLERIARLEEKVKTLKAQNSELASIANMLREQVAQLKQKVMNAAAAAAAAAAAAAAAAAAAAAACAAAAAAAAAAAAAAAAAAAAAAAAAAAA CREB5 AAAAAAAAAAAAAAAAAAAAAACAAAAAAAAAAAAAAAAAAAAAAAAAAAA False 2 1 1 -0.3585571 -0.32898223 -0.33961737 -0.35668123 -0.3435589 -0.33490384 -0.31274402 -0.31740725 -0.33486784 -0.3395306 -0.33668503 0.014730143 0.057742164 3 -0.5589547 -0.98478824 -0.67708015 -0.95613354 -0.64529246 -0.9569807 -0.6341482 0.90230715 -0.60251015 1.0044166 -0.64979625 -0.9460633 -0.6737096 1.0117706 -0.73233265 0.93872803 -0.62929624 0.9737135 -0.6821989 -0.8997804 3gI 0.3382124 0.82333374 0.957468196115 TRUE
caggagcggatcaaggcggagaggaagcgcatgaggaaccgcatcgctgcctccaagtgccgaaaaaggaagctggagagaatcgcccggctggaggaaaaagtgaaaaccttgaaagctcagaactcggagctggcgtccatcgccaacatgctcagggaacaggtggcacagcttaaacagaaagtcatgaactaattca 5  False 202 199 225 275 211 223 10 3 13 19 7 11 222.5 -1.74627566796902 -1.97370081307083 -1.50470516480208 -1.43705900023192 -1.74087832413328 -1.69711744194335 0.203080458818711 0.314071397998132 0.151486913115518 0.136284928038745 0.223613113659156 0.194628952739679 -1.59882810471923 0.07491130868751 -0.0129171715320053 0.022310544873997 -0.0448198057982215 0.0358240555499913 0.0124067547405138 0.0169677624283627 0.0155087463814061 0.0159573851395852 -0.0113701801632165 0.0245479139285111 -0.00648664747841085 0.0203729914673521 0.00166357266561173 0.00830876249625956 QERIKAERKRMRNRIAASKCRKRKLERIARLEEKVKTLKAQNSELASIANMLREQVAQLKQKVMNAAAAAAAAAAAAAAAAAAAAAAACAAAAAAAAAAAAAAAAAAAAAAAAAAA CREBL2 AAAAAAAAAAAAAAAAAAAAAAACAAAAAAAAAAAAAAAAAAAAAAAAAAA False 2 1 1 -1.4492111 -1.4422944 -1.4536446 -1.4459307 -1.4437578 -1.435674 -1.4435681 -1.4271228 -1.4584643 -1.4474827 -1.4447151 0.008803093 0.034508124 2 2.8766627 -1.4483044 2.848185 -1.3800317 2.6695523 -1.6737366 3.684726 -1.1460648 3.274025 1.238321 3.8056273 -0.9667789 2.3492804 -1.716472 3.2958195 -1.0806121 1.8850842 2.5395837 2.8024251 -1.4578056 3gI 0.3382124 4.4210043 1.4647710606 TRUE
caggagcggatcaaggcggagaggaagcgcatgaggaaccgcatcgctgcctccaagtgccgaaaaaggaagctggagagaatcgcccggctggaggaaaaagtgaaaaccttgaaagctcagaactcggagctggcgtccatcgccaacatgctcagggaacaggtggcacagcttaaacagaaagtcatgaactaaagta 5  False 151 212 221 183 236 229 10 19 10 9 49 17 205.333333333333 -1.66241091921322 -1.48533616264632 -1.5737999964797 -1.52996096116036 -1.20629310805999 -1.57508385310836 0.206655535033315 0.144004083897993 0.168930809637264 0.187468561397655 0.117033727021425 0.16535575055676 -1.45029797649233 0.0639247195532001 -0.00370373833736634 0.0227033049592254 0.0108847329689912 0.016425597280966 0.00466757341572441 0.0189216202628029 0.00463100375724382 0.021950395240594 0.0473157871169685 0.0128477879076176 0.00628734749545556 0.0173087880695547 0.0181377416609009 0.00709018867395778 QERIKAERKRMRNRIAASKCRKRKLERIARLEEKVKTLKAQNSELASIANMLREQVAQLKQKVMNAAAAAAAAAAAAAAAAAAAAAAAACAAAAAAAAAAAAAAAAAAAAAAAAAA CREBRF AAAAAAAAAAAAAAAAAAAAAAAACAAAAAAAAAAAAAAAAAAAAAAAAAA False 2 1 1 -1.4218315 -1.4124088 -1.4381489 -1.4386487 -1.4356744 -1.43551 -1.4232361 -1.4242392 -1.4333729 -1.4395951 -1.4302665 0.009199072 0.036060363 9 3.4752693 -0.9923183 3.4398828 -0.9527363 2.5403843 1.5276351 2.5267475 -1.5690782 2.0268114 1.8795495 2.3470244 -1.5659552 2.6245751 -1.3370934 3.2772071 -1.0684423 2.937934 1.2827213 2.28213 -1.6826745 3gI 0.3382124 4.2196627 1.38582041304 TRUE
caggagcggatcaaggcggagaggaagcgcatgaggaaccgcatcgctgcctccaagtgccgaaaaaggaagctggagagaatcgcccggctggaggaaaaagtgaaaaccttgaaagctcagaactcggagctggcgtccatcgccaacatgctcagggaacaggtggcacagcttaaacagaaagtcatgaactaagtaa 5  False 119 28 96 77 169 168 8 1 8 6 21 17 109.5 -1.65808412681952 -1.73740461498689 -1.40117470382906 -1.40418505991277 -1.3559369043491 -1.4826086636832 0.230447699057596 0.56065100747767 0.195187784865393 0.239928104351825 0.155118247343144 0.171510680471649 -1.44967745438415 0.0841596727614143 -0.00322839424753371 0.0253171268217567 -0.0178670549894347 0.0639497673588159 0.0240030057285416 0.0218626143631881 0.0193579036893902 0.0280927995637508 0.0308881144678591 0.0170286497165149 0.0159672857501737 0.0179530618678415 0.0182065666609022 0.00933454167320006 QERIKAERKRMRNRIAASKCRKRKLERIARLEEKVKTLKAQNSELASIANMLREQVAQLKQKVMNAAAAAAAAAAAAAAAAAAAAAAAAACAAAAAAAAAAAAAAAAAAAAAAAAA CREBZF AAAAAAAAAAAAAAAAAAAAAAAAACAAAAAAAAAAAAAAAAAAAAAAAAA False 2 1 1 -1.4501446 -1.4418378 -1.4456779 -1.4333987 -1.4424747 -1.4326853 -1.4304824 -1.444155 -1.4322494 -1.4442629 -1.4397368 0.0068890895 0.027005231 3 3.1891289 -1.3176403 2.7420044 -1.4284581 2.2974572 1.7955427 3.1645339 -1.2044998 3.118217 1.2864325 3.459096 -1.0438776 3.7498226 -0.9780389 2.629588 -1.5246779 3.7125907 1.0073605 4.4243326 -0.89915645 3gI 0.3382124 4.720543 1.24856848236 TRUE
caggagcggatcaaggcggagaggaagcgcatgaggaaccgcatcgctgcctccaagtgccgaaaaaggaagctggagagaatcgcccggctggaggaaaaagtgaaaaccttgaaagctcagaactcggagctggcgtccatcgccaacatgctcagggaacaggtggcacagcttaaacagaaagtcatgaactaaccta 6  False 126 107 121 85 133 121 14 8 40 9 19 6 115.5 -1.51327237641139 -1.53499055901133 -1.01164105543646 -1.32038669770276 -1.31528308064069 -1.69555147308267 0.183726554159882 0.21325790660731 0.113086610134605 0.205953750418765 0.166923298955741 0.259503376950553 -1.27961967282796 0.0699930347175507 0.0126807142632308 0.0201843129317925 0.00522098305410068 0.0243249246555733 0.0676339324392782 0.0126666171692972 0.0291697204404793 0.0241147965785324 0.0353510305684779 0.0183245906663349 -0.00632272803175271 0.0271637904327316 0.0370684680526574 0.00776325380039104 QERIKAERKRMRNRIAASKCRKRKLERIARLEEKVKTLKAQNSELASIANMLREQVAQLKQKVMNAAAAAAAAAAAAAAAAAAAAAAAAAACAAAAAAAAAAAAAAAAAAAAAAAA CREM AAAAAAAAAAAAAAAAAAAAAAAAAACAAAAAAAAAAAAAAAAAAAAAAAA False 2 1 1 -1.4195361 -1.4150386 -1.4193691 -1.4181902 -1.4156055 -1.4158438 -1.4116261 -1.3921834 -1.4182122 -1.4166496 -1.4142255 0.008096247 0.03173729 7 2.891183 -1.1780021 2.99222 -1.1099248 2.6760592 1.2865969 2.8584526 -1.2118132 2.6893954 1.2539877 2.8762708 -1.1443018 2.634397 -1.2513667 2.833779 -1.056577 3.146216 1.0919468 3.59255 -0.930462 3gI 0.3382124 4.3909183 1.15149790698 TRUE
caggagcggatcaaggcggagaggaagcgcatgaggaaccgcatcgctgcctccaagtgccgaaaaaggaagctggagagaatcgcccggctggaggaaaaagtgaaaaccttgaaagctcagaactcggagctggcgtccatcgccaacatgctcagggaacaggtggcacagcttaaacagaaagtcatgaactaatcga 5  False 82 102 107 112 132 99 11 10 5 18 6 6 105.666666666667 -1.45897399711361 -1.46074469502178 -1.56470142040313 -1.20633965895888 -1.64908460966687 -1.63564322494025 0.210651972317235 0.197579659623417 0.235497335808235 0.159391102639742 0.247130130262933 0.264090112010981 -1.44175389990527 0.0856684807280419 0.0186459678132526 0.0231423560322714 0.0136897196944708 0.0225366102962988 0.0056866877017612 0.0263776108729563 0.0425233065446447 0.0186628503184331 -0.00129320316921844 0.0271295769177615 -5.17687985605031e-05 0.0276439117761069 0.019085405029163 0.00950189059910746 QERIKAERKRMRNRIAASKCRKRKLERIARLEEKVKTLKAQNSELASIANMLREQVAQLKQKVMNAAAAAAAAAAAAAAAAAAAAAAAAAAACAAAAAAAAAAAAAAAAAAAAAAA DBP AAAAAAAAAAAAAAAAAAAAAAAAAAACAAAAAAAAAAAAAAAAAAAAAAA False 2 1 1 -1.4200236 -1.4193747 -1.4319025 -1.4265258 -1.4171335 -1.4263687 -1.4178104 -1.4198021 -1.424159 -1.4154445 -1.4218544 0.005184575 0.020323534 2 4.2231774 -0.80857515 4.0685396 -0.8350836 3.7588053 -0.98811436 4.0333347 -0.9025351 3.9495578 0.8608805 4.4689136 -0.7786104 3.9320912 -0.86585385 4.08906 -0.8352382 3.3365831 1.0651499 3.6774256 -0.9033687 3gI 0.3382124 5.4256144 0.8843409684 TRUE
caggagcggatcaaggcggagaggaagcgcatgaggaaccgcatcgctgcctccaagtgccgaaaaaggaagctggagagaatcgcccggctggaggaaaaagtgaaaaccttgaaagctcagaactcggagctggcgtccatcgccaacatgctcagggaacaggtggcacagcttaaacagaaagtcatgaactaaaata 6  False 195 125 213 161 161 172 4307 2552 2349 2725 2605 2758 171.166666666667 0.0119832113308116 0.00190294865275664 -0.020174680935554 0.0663934000339488 0.063403902272723 0.0296513187723155 0.0782408678948271 0.0982778895375577 0.068793452723874 0.0928542488740889 0.103782164135409 0.101559964535247 0.0183087184420867 0.0357149068286189 0.180246236975659 0.00859559016313969 0.180524301802364 0.0112099114932787 0.178686204561379 0.0077054244385809 0.191545593121023 0.0108721560957166 0.186701230192745 0.011393051108773 0.174264698777887 0.0106308966974129 0.181027757099401 0.00396130682555423 QERIKAERKRMRNRIAASKCRKRKLERIARLEEKVKTLKAQNSELASIANMLREQVAQLKQKVMNAAAAAAAAAAAAAAAAAAAAAAAAAAAACAAAAAAAAAAAAAAAAAAAAAA DDIT3 AAAAAAAAAAAAAAAAAAAAAAAAAAAACAAAAAAAAAAAAAAAAAAAAAA False 2 1 1 -0.0053476095 0.010091901 0.009727955 -0.0016987324 0.0031232834 0.0056819916 0.029962063 0.017112494 0.0153951645 0.0077272654 0.009177578 0.010083028 0.03952547 3 -1.5687833 1.0321794 -1.6988157 1.0232692 -1.6078105 -1.0780103 -1.7047415 0.9854592 -1.5503488 1.0953186 -1.730454 0.96784955 -1.6869273 -1.0765232 -1.7439042 1.0298731 -1.6589835 1.0369854 -1.8168694 0.9418044 3gI 0.3382124 -0.20489812 1.026727244 TRUE
caggagcggatcaaggcggagaggaagcgcatgaggaaccgcatcgctgcctccaagtgccgaaaaaggaagctggagagaatcgcccggctggaggaaaaagtgaaaaccttgaaagctcagaactcggagctggcgtccatcgccaacatgctcagggaacaggtggcacagcttaaacagaaagtcatgaactaatgaa 3  False 415 275 361 307 473 397 6270 4042 3094 2538 4651 4666 371.333333333333 -0.0974617426904348 -0.0881223875041704 -0.0914416876792636 -0.129434134801286 -0.0817732064275417 -0.0630887908011883 0.0609444746827638 0.0717741892180973 0.0595443397381446 0.072241978005845 0.0687137422663185 0.0771855659324901 -0.0925425273513813 0.0275590407588015 0.168222546601277 0.0066953977016852 0.170255704712821 0.00818680898035801 0.170703722018575 0.00666944879826095 0.168616458995399 0.00845869813246689 0.170763903841678 0.00754329208720098 0.164557029726462 0.00807948074533713 0.168732728620397 0.00305670169566529 QERIKAERKRMRNRIAASKCRKRKLERIARLEEKVKTLKAQNSELASIANMLREQVAQLKQKVMNAAAAAAAAAAAAAAAAAAAAAAAAAAAAAAAAAAAAAAAAAAAAAAAAAAA FOS AAAAAAAAAAAAAAAAAAAAAAAAAAAAAAAAAAAAAAAAAAAAAAAAAAA False 1 1 1 -0.07267821 -0.056439996 -0.05994475 -0.07531166 -0.06956375 -0.06720221 -0.044311166 -0.047519803 -0.057350874 -0.061207414 -0.061152983 0.010264689 0.040237583 NA -1.3844395 -0.9855633 -1.4951816 -0.9802675 -1.4762325 0.9818175 -1.5016735 -0.9259659 -1.4050102 1.0031701 -1.5027089 -0.9261728 -1.4378406 -1.0434102 -1.5582654 -0.97534174 -1.419868 1.0063037 -1.5374367 -0.9332268 3gI 0.3382124 0 0.976123954 TRUE
caggagcggatcaaggcggagaggaagcgcatgaggaaccgcatcgctgcctccaagtgccgaaaaaggaagctggagagaatcgcccggctggaggaaaaagtgaaaaccttgaaagctcagaactcggagctggcgtccatcgccaacatgctcagggaacaggtggcacagcttaaacagaaagtcatgaactaaaaga 6  False 118 100 147 81 90 90 2407 1864 1334 666 1226 965 104.333333333333 -0.0109423652326249 -0.0230308512153796 -0.0752828959469128 -0.130921799707546 0.0132429309626667 -0.0904955896287604 0.0954890037018543 0.108378659361 0.0779955570823699 0.126426417549857 0.134432684613235 0.132133859288172 -0.0527309137951644 0.0432594457223034 0.177727618947828 0.0104904810362148 0.177680267492835 0.0123620397722595 0.172513637697792 0.00873613473153468 0.168442270681185 0.0148030678497885 0.181194633615557 0.0147578195082713 0.161688194073791 0.0138312514655864 0.173148420288678 0.00479810680822318 QERIKAERKRMRNRIAASKCRKRKLERIARLEEKVKTLKAQNSELASIANMLREQVAQLKQKVMNAAAAAAAAAAAAAAAAAAAAAAAAAAAAACAAAAAAAAAAAAAAAAAAAAA FOSB AAAAAAAAAAAAAAAAAAAAAAAAAAAAACAAAAAAAAAAAAAAAAAAAAA False 2 1 1 -0.11085594 -0.0984987 -0.1001364 -0.11164391 -0.100494385 -0.097681046 -0.081220984 -0.088584065 -0.09509003 -0.09245396 -0.09766594 0.009254871 0.036279093 9 -1.4099506 0.8764181 -1.5759146 0.8343606 -1.4769211 -0.88440335 -1.6106902 0.78517866 -1.479162 -0.87944174 -1.5884131 -0.81004447 -1.4900799 0.91578555 -1.6607419 0.82319695 -1.5636365 0.829026 -1.6801984 0.78788257 3gI 0.3382124 -0.08170516 0.842573802 TRUE
caggagcggatcaaggcggagaggaagcgcatgaggaaccgcatcgctgcctccaagtgccgaaaaaggaagctggagagaatcgcccggctggaggaaaaagtgaaaaccttgaaagctcagaactcggagctggcgtccatcgccaacatgctcagggaacaggtggcacagcttaaacagaaagtcatgaactaataga 5  False 235 182 371 307 347 212 1206 801 1027 961 875 909 275.666666666667 -0.408660278698186 -0.418494959886598 -0.410913149287567 -0.394849237970347 -0.478453558483108 -0.364125381546278 0.0746190158894303 0.0856178770046931 0.0604700081353837 0.0733402052808069 0.078200922318457 0.0954916345504027 -0.414304831242562 0.0308813383928735 0.134034082862769 0.00819769126058937 0.132572281578277 0.00976586725642138 0.134920328247274 0.00677313116348164 0.13753942733767 0.0085872878147565 0.127216926743393 0.00858478055598179 0.133045706214314 0.00999568783839139 0.133044571383239 0.00342519321539751 QERIKAERKRMRNRIAASKCRKRKLERIARLEEKVKTLKAQNSELASIANMLREQVAQLKQKVMNAAAAAAAAAAAAAAAAAAAAAAAAAAAAAACAAAAAAAAAAAAAAAAAAAA FOSL1 AAAAAAAAAAAAAAAAAAAAAAAAAAAAAACAAAAAAAAAAAAAAAAAAAA False 2 1 1 -0.4801883 -0.45258045 -0.45748878 -0.48331785 -0.4630549 -0.4455067 -0.42470765 -0.42592347 -0.45905328 -0.45394933 -0.45457712 0.01938562 0.07599163 9 -0.27547073 -0.9523479 -0.3769524 -0.91827285 -0.34653568 0.95654726 -0.308401 -0.8693351 -0.32673073 0.9682404 -0.38453245 -0.9066266 -0.40518343 -1.0014759 -0.44549012 -0.93856907 -0.33190835 0.9452793 -0.38715446 -0.87105757 3gI 0.3382124 1.1130297 0.9327751907 TRUE
caggagcggatcaaggcggagaggaagcgcatgaggaaccgcatcgctgcctccaagtgccgaaaaaggaagctggagagaatcgcccggctggaggaaaaagtgaaaaccttgaaagctcagaactcggagctggcgtccatcgccaacatgctcagggaacaggtggcacagcttaaacagaaagtcatgaactaagaga 6  False 190 124 117 215 187 143 4394 2115 1530 3137 2412 3402 162.666666666667 0.0252331996014883 -0.0473542958252582 0.0279931645115621 0.0258264019671741 -0.00267260844048347 0.147427642880668 0.0789825197509762 0.0987267348396796 0.0843425295687318 0.0825180703034504 0.0975445171946124 0.108784268176656 0.0258018495408302 0.0367624253032213 0.181701888886297 0.00867706849499765 0.174905852387144 0.0112611083203029 0.184081393765673 0.00944704710721838 0.186795667935428 0.00966190941109189 0.179447449450008 0.0107082915358058 0.186593060064015 0.0113871083214915 0.181858855203861 0.00407749198328818 QERIKAERKRMRNRIAASKCRKRKLERIARLEEKVKTLKAQNSELASIANMLREQVAQLKQKVMNAAAAAAAAAAAAAAAAAAAAAAAAAAAAAAACAAAAAAAAAAAAAAAAAAA FOSL2 AAAAAAAAAAAAAAAAAAAAAAAAAAAAAAACAAAAAAAAAAAAAAAAAAA False 2 1 1 0.03700924 0.05807054 0.040021777 0.030457735 0.046732426 0.049327135 0.061745048 0.059007168 0.0466758 0.0447129 0.047375977 0.010086913 0.039540697 4 -2.059149 0.87647843 -2.202179 0.89594245 -2.13823 -0.87749445 -2.2270956 0.82012665 -2.0570185 0.9252207 -2.2545226 0.8314263 -2.0768545 0.9514792 -2.2396955 0.8970004 -2.0915134 -0.89219344 -2.3344448 0.8071201 3gI 0.3382124 -0.69620466 0.877448208 TRUE
caggagcggatcaaggcggagaggaagcgcatgaggaaccgcatcgctgcctccaagtgccgaaaaaggaagctggagagaatcgcccggctggaggaaaaagtgaaaaccttgaaagctcagaactcggagctggcgtccatcgccaacatgctcagggaacaggtggcacagcttaaacagaaagtcatgaactaattga 5  False 140 171 167 189 294 154 15 27 4 7 32 22 185.833333333333 -1.52375378733721 -1.33018107429238 -1.75361977945666 -1.60746145432248 -1.39455068114512 -1.37965995273795 0.177133941384936 0.132606572787267 0.255804868138164 0.206867781833077 0.124988637055433 0.160613656128339 -1.43948604143136 0.0659143781935575 0.0115292199729203 0.0194600444127638 0.0285822518754675 0.0151255582651091 -0.0154737001419857 0.0286522191344487 -0.00444340553872832 0.0242218190608989 0.0266491516730013 0.0137210660603538 0.0267435509467902 0.0168124043200269 0.0193369437856599 0.00731087098989917 QERIKAERKRMRNRIAASKCRKRKLERIARLEEKVKTLKAQNSELASIANMLREQVAQLKQKVMNAAAAAAAAAAAAAAAAAAAAAAAAAAAAAAAACAAAAAAAAAAAAAAAAAA HLF AAAAAAAAAAAAAAAAAAAAAAAAAAAAAAAACAAAAAAAAAAAAAAAAAA False 2 1 1 -1.3953639 -1.3853207 -1.3984188 -1.3896153 -1.3772522 -1.3826115 -1.386302 -1.3736889 -1.391808 -1.3906827 -1.3871063 0.0077353427 0.030322544 9 2.8849535 -1.052305 3.112794 -0.93354434 3.3361807 0.93011624 3.3065755 -0.91185147 3.371292 -0.8428558 3.3230305 -0.8574208 2.904292 -1.0125914 4.0514193 -0.6865939 3.032847 0.9978466 3.1916006 -0.92953765 3gI 0.3382124 4.723365 0.91546634026 TRUE
caggagcggatcaaggcggagaggaagcgcatgaggaaccgcatcgctgcctccaagtgccgaaaaaggaagctggagagaatcgcccggctggaggaaaaagtgaaaaccttgaaagctcagaactcggagctggcgtccatcgccaacatgctcagggaacaggtggcacagcttaaacagaaagtcatgaactaaataa 5  False 153 159 111 172 234 172 6074 6306 2237 4186 6694 8153 166.833333333333 0.180969774712144 0.183828542122754 0.150256151425312 0.16565161846595 0.229516468805249 0.353233008312366 0.0856215931783972 0.0885596940185743 0.0856917584458967 0.0901760099845415 0.0886841685871531 0.101176951996796 0.204099170298475 0.0365659762956636 0.198811205399269 0.00940644121005767 0.201275355887439 0.0101014209451524 0.197775839530454 0.00959817168014939 0.203167579811571 0.0105585653702317 0.204936819863483 0.00973561568762613 0.208135954350064 0.0105908044548769 0.201634642302634 0.00405570290798005 QERIKAERKRMRNRIAASKCRKRKLERIARLEEKVKTLKAQNSELASIANMLREQVAQLKQKVMNAAAAAAAAAAAAAAAAAAAAAAAAAAAAAAAAACAAAAAAAAAAAAAAAAA JDP2 AAAAAAAAAAAAAAAAAAAAAAAAAAAAAAAAACAAAAAAAAAAAAAAAAA False 2 1 1 0.26710677 0.25466764 0.26094174 0.26098597 0.26262224 0.26635957 0.26000667 0.25542295 0.26919353 0.2618636 0.26191705 0.004717714 0.01849344 10 -4.2871494 1.056268 -4.532427 1.0241175 -4.235631 1.1973797 -4.322281 1.1665679 -3.9248924 1.2949703 -4.447206 1.0351794 -4.1862316 1.140936 -4.3123446 1.210674 -4.0313883 1.2221905 -4.4286065 1.0887735 3gI 0.3382124 -2.79895 1.143705674 TRUE
caggagcggatcaaggcggagaggaagcgcatgaggaaccgcatcgctgcctccaagtgccgaaaaaggaagctggagagaatcgcccggctggaggaaaaagtgaaaaccttgaaagctcagaactcggagctggcgtccatcgccaacatgctcagggaacaggtggcacagcttaaacagaaagtcatgaactaataaa 4  False 289 287 337 264 290 343 2630 2280 1547 2016 1338 1813 301.666666666667 -0.243565612348201 -0.256689612103252 -0.267934398711768 -0.151123694432736 -0.302345874387451 -0.301656182260258 0.0686488740555052 0.0710544464722611 0.0611740885001604 0.076528137668036 0.0826440809097979 0.0811500401996306 -0.252945704999599 0.0295334385544572 0.152171485070172 0.00754180778433222 0.151028351771942 0.0081047126663578 0.150935107492424 0.00685199387257187 0.166076863006849 0.00896055774000831 0.146549765504894 0.00907254387578964 0.139584735716922 0.00849446628207286 0.15094166435954 0.00327569136017208 QERIKAERKRMRNRIAASKCRKRKLERIARLEEKVKTLKAQNSELASIANMLREQVAQLKQKVMNAAAAAAAAAAAAAAAAAAAAAAAAAAAAAAAAAACAAAAAAAAAAAAAAAA JUN AAAAAAAAAAAAAAAAAAAAAAAAAAAAAAAAAACAAAAAAAAAAAAAAAA False 2 1 1 -0.30953157 -0.28185606 -0.3009317 -0.31968844 -0.29506314 -0.29125428 -0.27112937 -0.27377462 -0.30027962 -0.29259348 -0.29361024 0.015192625 0.05955509 9 -0.6533446 1.0293243 -0.80989 0.9500027 -0.7296196 0.9819408 -0.69533294 0.9570651 -0.68439204 1.065266 -0.77278614 -0.9386105 -0.7358049 -1.0741053 -0.85860914 -0.93448806 -0.7019973 0.9977446 -0.7817275 -0.93846214 3gI 0.3382124 0.7295153 0.986700946827 TRUE
caggagcggatcaaggcggagaggaagcgcatgaggaaccgcatcgctgcctccaagtgccgaaaaaggaagctggagagaatcgcccggctggaggaaaaagtgaaaaccttgaaagctcagaactcggagctggcgtccatcgccaacatgctcagggaacaggtggcacagcttaaacagaaagtcatgaactaacaga 6  False 154 219 158 164 115 212 73 110 53 54 15 39 170.333333333333 -1.09516137523143 -1.01313283741406 -1.00751165414951 -1.01031827655682 -1.34180099350473 -1.30416348585412 0.109905416614932 0.0924545310239184 0.100734682252353 0.113926374412102 0.183477536193309 0.130618319401353 -1.08395952580387 0.0464395260057606 0.0586146475840359 0.0120742770798627 0.0647458558277876 0.0105456793466718 0.0680964588619728 0.0112831011049193 0.065475137973093 0.0133394577097599 0.0324399336658946 0.0201418901270428 0.0346462234628198 0.0136726107251006 0.0587700471611992 0.00515082433855635 QERIKAERKRMRNRIAASKCRKRKLERIARLEEKVKTLKAQNSELASIANMLREQVAQLKQKVMNAAAAAAAAAAAAAAAAAAAAAAAAAAAAAAAAAAACAAAAAAAAAAAAAAA JUNB AAAAAAAAAAAAAAAAAAAAAAAAAAAAAAAAAAACAAAAAAAAAAAAAAA False 2 1 1 -1.1862203 -1.1718361 -1.1613146 -1.1776564 -1.1802216 -1.1812315 -1.1450012 -1.156048 -1.1692269 -1.1636497 -1.1692406 0.012849161 0.050368715 6 1.1874378 -1.368438 1.1467705 -1.3579446 1.1968043 1.2735872 1.2646005 -1.2632291 1.2038283 1.3295318 1.3111444 -1.215026 1.088669 -1.3429183 1.1184204 -1.3353021 1.1892614 1.3149853 1.2448447 -1.2262182 3gI 0.3382124 2.667044 1.302718083 TRUE
caggagcggatcaaggcggagaggaagcgcatgaggaaccgcatcgctgcctccaagtgccgaaaaaggaagctggagagaatcgcccggctggaggaaaaagtgaaaaccttgaaagctcagaactcggagctggcgtccatcgccaacatgctcagggaacaggtggcacagcttaaacagaaagtcatgaactaaatga 6  False 228 232 192 366 303 286 567 327 208 405 247 425 267.833333333333 -0.617456243184587 -0.730446288047492 -0.676111349936193 -0.679044185206839 -0.807623585962984 -0.680476813081194 0.0775426774188281 0.0813535105247374 0.0780689524851908 0.0715954817467615 0.0870192770987937 0.0890401535895235 -0.694238976452808 0.0327077163644554 0.111095628999309 0.00851888652539935 0.0969900484295072 0.0092794590618606 0.105215979716495 0.00874435561169381 0.104263493651976 0.00838300091527671 0.0910811323340437 0.00955284638448566 0.0999312855455363 0.00932037224573352 0.101995770235634 0.00362776531112174 QERIKAERKRMRNRIAASKCRKRKLERIARLEEKVKTLKAQNSELASIANMLREQVAQLKQKVMNAAAAAAAAAAAAAAAAAAAAAAAAAAAAAAAAAAAACAAAAAAAAAAAAAA JUND AAAAAAAAAAAAAAAAAAAAAAAAAAAAAAAAAAAACAAAAAAAAAAAAAA False 2 1 1 -0.79729015 -0.7698888 -0.77811617 -0.80861 -0.7851483 -0.77033424 -0.73775595 -0.73958975 -0.7771773 -0.7747748 -0.77386856 0.022161204 0.08687192 4 0.40045834 1.166961 0.34749985 -1.1179429 0.3584262 -1.1497931 0.4393556 1.1139513 0.35849416 1.2002418 0.3645172 -1.0891576 0.27456737 1.1598262 0.27964056 -1.1137667 0.3694266 1.1369699 0.38598633 -1.0457929 3gI 0.3382124 1.829703 1.129440319 TRUE
caggagcggatcaaggcggagaggaagcgcatgaggaaccgcatcgctgcctccaagtgccgaaaaaggaagctggagagaatcgcccggctggaggaaaaagtgaaaaccttgaaagctcagaactcggagctggcgtccatcgccaacatgctcagggaacaggtggcacagcttaaacagaaagtcatgaactaaggaa 4  False 161 88 151 186 150 127 33 10 16 3 13 10 143.833333333333 -1.33679520377607 -1.42029679989586 -1.33327025140315 -1.83465320850073 -1.46096574231865 -1.55749785153574 0.133051915966229 0.20157979086895 0.144224472133945 0.299988621681251 0.183499234507776 0.212732781284851 -1.420000783554 0.0721536913678674 0.0320686056547465 0.0146171658218763 0.0183033446571603 0.0229928789182128 0.0316088549263017 0.0161543101591798 -0.0310449261480328 0.0351251898691257 0.0193582053659368 0.0201442721356254 0.00812818080900168 0.0222680288669034 0.0214981445805459 0.00800290230283988 QERIKAERKRMRNRIAASKCRKRKLERIARLEEKVKTLKAQNSELASIANMLREQVAQLKQKVMNAAAAAAAAAAAAAAAAAAAAAAAAAAAAAAAAAAAAACAAAAAAAAAAAAA MAF AAAAAAAAAAAAAAAAAAAAAAAAAAAAAAAAAAAAACAAAAAAAAAAAAA False 2 1 1 -1.345635 -1.336113 -1.3626305 -1.3516852 -1.3483888 -1.3619567 -1.3460659 -1.3514205 -1.3355664 -1.3475978 -1.348706 0.009034992 0.03541717 7 3.3452187 -0.7551122 3.9267735 -0.62189204 3.3827982 0.7955859 3.2854507 -0.79437155 2.6440187 0.96886873 2.9385443 -0.8993408 2.7009 -0.9399967 3.140855 -0.8181215 2.823288 0.8733263 2.99533 -0.8458315 3gI 0.3382124 4.5901833 0.8312447145 TRUE
caggagcggatcaaggcggagaggaagcgcatgaggaaccgcatcgctgcctccaagtgccgaaaaaggaagctggagagaatcgcccggctggaggaaaaagtgaaaaccttgaaagctcagaactcggagctggcgtccatcgccaacatgctcagggaacaggtggcacagcttaaacagaaagtcatgaactaaggga 5  False 153 140 162 150 196 209 263 9 23 12 26 17 168.333333333333 -0.72389039943283 -1.57636846140213 -1.25056079844383 -1.39699259836329 -1.33688526086475 -1.54780094522394 0.0928291407248802 0.19845597292448 0.126340899577241 0.17223055567879 0.142153873344162 0.166999898670704 -1.14850140151736 0.0556294633820493 0.0994027067313801 0.0101982668436152 0.000501278288756485 0.0226365655821878 0.0408729842133203 0.0141512050442109 0.0202000575555461 0.0201662014231676 0.0329795754595588 0.0156054400851284 0.00914321473262514 0.0174808910122306 0.0516114068202135 0.00617012313806874 QERIKAERKRMRNRIAASKCRKRKLERIARLEEKVKTLKAQNSELASIANMLREQVAQLKQKVMNAAAAAAAAAAAAAAAAAAAAAAAAAAAAAAAAAAAAAACAAAAAAAAAAAA MAFA AAAAAAAAAAAAAAAAAAAAAAAAAAAAAAAAAAAAAACAAAAAAAAAAAA False 2 1 1 -1.3760406 -1.3768499 -1.3844459 -1.3952653 -1.3800123 -1.3815433 -1.3665328 -1.3722088 -1.3864084 -1.3884646 -1.3807772 0.008363435 0.032784667 5 3.6149879 -0.77725476 3.371224 -0.8339526 3.0345616 0.96350724 3.0470207 -1.0142202 3.8025393 0.7553548 4.322816 -0.6564199 3.1865363 -0.8553705 4.1191635 -0.6715672 3.3616586 0.88012344 3.5314276 -0.8324824 3gI 0.3382124 5.0110598 0.8240253213 TRUE
caggagcggatcaaggcggagaggaagcgcatgaggaaccgcatcgctgcctccaagtgccgaaaaaggaagctggagagaatcgcccggctggaggaaaaagtgaaaaccttgaaagctcagaactcggagctggcgtccatcgccaacatgctcagggaacaggtggcacagcttaaacagaaagtcatgaactaacgaa 4  False 107 116 143 202 165 62 11 11 5 9 8 6 132.5 -1.53566865244005 -1.46986988171916 -1.64668347785448 -1.55695773653252 -1.63027188649431 -1.4959308005374 0.204641131578113 0.187919236544356 0.232460957893312 0.185879414066913 0.216218503555146 0.278614801700072 -1.55298490172595 0.0864135979834545 0.0102202455196879 0.0224820013491045 0.0126488697564155 0.0214347094698416 -0.00349596739110522 0.0260375119294664 0.00146999433133072 0.021764324510946 0.000772029507183886 0.0237361446659766 0.0145727769854863 0.0291642990306054 0.00674825603869042 0.00958453502777329 QERIKAERKRMRNRIAASKCRKRKLERIARLEEKVKTLKAQNSELASIANMLREQVAQLKQKVMNAAAAAAAAAAAAAAAAAAAAAAAAAAAAAAAAAAAAAAACAAAAAAAAAAA MAFB AAAAAAAAAAAAAAAAAAAAAAAAAAAAAAAAAAAAAAACAAAAAAAAAAA False 2 1 1 -1.3994077 -1.395529 -1.3979101 -1.3863034 -1.4011166 -1.3995564 -1.392755 -1.3960004 -1.3927101 -1.39983 -1.3961117 0.004524394 0.017735625 9 4.256638 -0.7258363 3.7392917 -0.81074095 2.9153886 1.0619419 3.8811367 -0.7660837 3.6595244 0.85821474 4.761341 -0.6411042 3.1276827 -0.9659357 2.4271193 -1.2539537 3.8418674 0.7907691 4.5147953 -0.6832974 3gI 0.3382124 5.1843443 0.855787781 TRUE
caggagcggatcaaggcggagaggaagcgcatgaggaaccgcatcgctgcctccaagtgccgaaaaaggaagctggagagaatcgcccggctggaggaaaaagtgaaaaccttgaaagctcagaactcggagctggcgtccatcgccaacatgctcagggaacaggtggcacagcttaaacagaaagtcatgaactaaggta 5  False 110 70 128 87 80 129 34 13 10 2 7 12 100.666666666667 -1.21840639308118 -1.28572093535947 -1.41941854028343 -1.73780373739949 -1.45817628526715 -1.50773234082735 0.141104837754105 0.19299511798399 0.174708550907768 0.371844113513037 0.247726388070623 0.199252481423021 -1.36564009324372 0.0794177014896204 0.0450748736578408 0.0155018647927192 0.0336535270601709 0.0220136818303228 0.0219595481362429 0.0195687741273463 -0.0197049758456183 0.0435386349510951 0.0196644277984536 0.0271950332101178 0.0133374382743415 0.0208569642221188 0.0275275421819802 0.00880858753153933 QERIKAERKRMRNRIAASKCRKRKLERIARLEEKVKTLKAQNSELASIANMLREQVAQLKQKVMNAAAAAAAAAAAAAAAAAAAAAAAAAAAAAAAAAAAAAAAACAAAAAAAAAA MAFF AAAAAAAAAAAAAAAAAAAAAAAAAAAAAAAAAAAAAAAACAAAAAAAAAA False 2 1 1 -1.4063649 -1.4004037 -1.4031188 -1.4043503 -1.3986619 -1.4010788 -1.3909346 -1.386961 -1.3971691 -1.4041953 -1.3993238 0.0061960756 0.024288617 7 4.0167565 -0.7938768 4.263069 -0.7264851 3.4118228 0.92928314 3.3774617 -0.95437634 3.7593756 0.82616395 3.7209911 -0.82578766 4.3802543 -0.6844116 3.2228577 -0.9091051 3.268538 0.947779 2.8783758 -1.0930471 3gI 0.3382124 5.101816 0.8690315817 TRUE
caggagcggatcaaggcggagaggaagcgcatgaggaaccgcatcgctgcctccaagtgccgaaaaaggaagctggagagaatcgcccggctggaggaaaaagtgaaaaccttgaaagctcagaactcggagctggcgtccatcgccaacatgctcagggaacaggtggcacagcttaaacagaaagtcatgaactaagtga 6  False 99 146 313 121 150 131 6 24 22 7 13 11 160 -1.68796497965574 -1.31914721763265 -1.44930235955085 -1.48558254783744 -1.46096574231865 -1.538301740536 0.263298038908242 0.141029325221814 0.120987930935389 0.215003733445165 0.183499234507776 0.204935671242856 -1.45001792236268 0.0693110168497209 -0.0065111232306842 0.0289260854858601 0.0298408112235281 0.0160862861538067 0.0186123180993159 0.0135516291578625 0.00982720148408461 0.0251744446756272 0.0193582053659368 0.0201442721356254 0.0101375540296818 0.0214518581270442 0.0181688037700813 0.00768760801898249 QERIKAERKRMRNRIAASKCRKRKLERIARLEEKVKTLKAQNSELASIANMLREQVAQLKQKVMNAAAAAAAAAAAAAAAAAAAAAAAAAAAAAAAAAAAAAAAAACAAAAAAAAA MAFG AAAAAAAAAAAAAAAAAAAAAAAAAAAAAAAAAAAAAAAAACAAAAAAAAA False 2 1 1 -1.3905332 -1.382701 -1.3922379 -1.4095062 -1.4017081 -1.4100572 -1.4012444 -1.3909192 -1.3860929 -1.4030887 -1.3968089 0.00959561 0.037614793 8 3.3847303 -0.87891126 4.216293 -0.6820803 3.891347 0.77611977 3.5706584 -0.926108 3.9199152 0.8033875 4.321072 -0.74063814 3.8335094 -0.8181889 2.767257 -1.0762362 3.2943606 0.8969408 3.4506528 -0.90717435 3gI 0.3382124 5.1368456 0.850578546098 TRUE
caggagcggatcaaggcggagaggaagcgcatgaggaaccgcatcgctgcctccaagtgccgaaaaaggaagctggagagaatcgcccggctggaggaaaaagtgaaaaccttgaaagctcagaactcggagctggcgtccatcgccaacatgctcagggaacaggtggcacagcttaaacagaaagtcatgaactaactga 6  False 252 160 266 191 217 118 37 14 17 14 13 7 200.666666666667 -1.43294521284572 -1.49190301148931 -1.47619163950171 -1.42090272405903 -1.56860416941625 -1.64203619071099 0.120745554725477 0.165837803677138 0.134866165753918 0.158327765940225 0.175092750225087 0.244767189152982 -1.4809360531746 0.0633557847575436 0.0215055061597898 0.0132651813606707 0.0101356957779601 0.018916025875281 0.0156005007436611 0.015106103973428 0.0174004590236064 0.0185383459180461 0.0075418194637222 0.0192214208357353 -0.000720959251804737 0.0256212643900479 0.0147395297359552 0.00702708546329721 QERIKAERKRMRNRIAASKCRKRKLERIARLEEKVKTLKAQNSELASIANMLREQVAQLKQKVMNAAAAAAAAAAAAAAAAAAAAAAAAAAAAAAAAAAAAAAAAAACAAAAAAAA MAFK AAAAAAAAAAAAAAAAAAAAAAAAAAAAAAAAAAAAAAAAAACAAAAAAAA False 2 1 1 -1.4553031 -1.4565175 -1.4517595 -1.4495335 -1.4555345 -1.4571272 -1.4609597 -1.4633306 -1.457282 -1.4478829 -1.4555229 0.0047799507 0.018737407 2 2.874638 -1.5398272 2.7448716 -1.6351812 3.9122672 1.1185429 4.2226143 1.0371394 2.006354 2.274884 2.0751998 -2.1074128 1.6275791 3.0035887 2.1562328 2.3112907 2.9914575 1.5739137 4.0375977 1.0153385 3gI 0.3382124 4.336747 1.761711945 TRUE
caggagcggatcaaggcggagaggaagcgcatgaggaaccgcatcgctgcctccaagtgccgaaaaaggaagctggagagaatcgcccggctggaggaaaaagtgaaaaccttgaaagctcagaactcggagctggcgtccatcgccaacatgctcagggaacaggtggcacagcttaaacagaaagtcatgaactaagaca 6  False 158 148 117 144 194 206 14 10 2 10 22 11 161.166666666667 -1.57849741164214 -1.56272729263331 -1.84897591774394 -1.43566411251085 -1.38259113542238 -1.67344452532516 0.179853353173415 0.189521290205169 0.356379540163576 0.18467618399393 0.149386010108557 0.195868190827808 -1.52574076232159 0.0774225559375522 0.00551505153089096 0.0197588006746447 0.00205723655447571 0.0216174451780431 -0.0261543607170085 0.0399173977966897 0.0156720715627877 0.0216234402182922 0.0279620527556875 0.0163993732668925 -0.00400865989495661 0.0205027100248436 0.00977003055700926 0.00858729663663915 QERIKAERKRMRNRIAASKCRKRKLERIARLEEKVKTLKAQNSELASIANMLREQVAQLKQKVMNAAAAAAAAAAAAAAAAAAAAAAAAAAAAAAAAAAAAAAAAAAACAAAAAAA NFE2 AAAAAAAAAAAAAAAAAAAAAAAAAAAAAAAAAAAAAAAAAAACAAAAAAA False 2 1 1 -1.4169803 -1.4018865 -1.4027641 -1.4060321 -1.4026681 -1.4059201 -1.3947777 -1.3999436 -1.4079921 -1.4058384 -1.4044802 0.005798353 0.022729544 3 5.0184507 -0.6695577 3.9816442 -0.7830355 4.3720713 0.72398317 3.893391 -0.8347189 3.2507157 0.9730894 3.7131476 -0.8455619 3.7766623 -0.80694354 3.7339847 -0.829398 4.027696 0.8089843 4.555813 -0.69585305 3gI 0.3382124 5.504224 0.797112533 TRUE
caggagcggatcaaggcggagaggaagcgcatgaggaaccgcatcgctgcctccaagtgccgaaaaaggaagctggagagaatcgcccggctggaggaaaaagtgaaaaccttgaaagctcagaactcggagctggcgtccatcgccaacatgctcagggaacaggtggcacagcttaaacagaaagtcatgaactaagcta 6  False 121 133 128 145 145 185 8 4 4 3 29 10 142.833333333333 -1.66288768861195 -1.78448650033832 -1.67843684380703 -1.76659853087012 -1.2172027569637 -1.66979930185339 0.230183523973926 0.279570435900435 0.257949550023281 0.302899292914893 0.147241246387315 0.205005185949933 -1.52586059452433 0.088555975962513 -0.00375611651854063 0.0252881043835906 -0.0232373755183928 0.0318887580647889 -0.00705260181386175 0.0288924408932968 -0.0230765123466688 0.0354659957275456 0.0461181421403568 0.0161639243061205 -0.00362709227286498 0.0214591346525262 0.00975673940872473 0.0098221561575745 QERIKAERKRMRNRIAASKCRKRKLERIARLEEKVKTLKAQNSELASIANMLREQVAQLKQKVMNAAAAAAAAAAAAAAAAAAAAAAAAAAAAAAAAAAAAAAAAAAAACAAAAAA NFE2L1 AAAAAAAAAAAAAAAAAAAAAAAAAAAAAAAAAAAAAAAAAAAACAAAAAA False 2 1 1 -1.4353262 -1.437839 -1.4400164 -1.4486852 -1.4314326 -1.4384562 -1.4290962 -1.4296261 -1.423916 -1.4180961 -1.4332491 0.008736625 0.034247573 5 3.5107765 -1.0659208 3.109489 -1.2232285 3.4174867 1.1517968 3.2130134 -1.3508756 3.2667427 1.1328844 2.9834666 -1.2559414 3.2411222 -1.1216257 3.4762065 -1.0403564 3.722653 0.95331275 4.6188726 -0.7291968 3gI 0.3382124 4.927849 1.1025139082 TRUE
caggagcggatcaaggcggagaggaagcgcatgaggaaccgcatcgctgcctccaagtgccgaaaaaggaagctggagagaatcgcccggctggaggaaaaagtgaaaaccttgaaagctcagaactcggagctggcgtccatcgccaacatgctcagggaacaggtggcacagcttaaacagaaagtcatgaactaatata 5  False 194 142 95 150 226 179 24 6 4 46 18 13 164.333333333333 -1.48231310497057 -1.69134007358208 -1.59415444521726 -1.0297528950552 -1.4855905419027 -1.58163017724644 0.14420514646333 0.233747269405062 0.261107068632217 0.120135478141148 0.155504265451268 0.186535184816476 -1.37842536610614 0.067352754845619 0.0160819189816185 0.0158424666260159 -0.0126127761831223 0.0266620113044345 0.0023877101362087 0.0292461085766478 0.0631995694499814 0.0140664717750852 0.0166549316142119 0.0170710262083852 0.00560210409291817 0.0195257677500325 0.0261094679616135 0.00747040805034486 QERIKAERKRMRNRIAASKCRKRKLERIARLEEKVKTLKAQNSELASIANMLREQVAQLKQKVMNAAAAAAAAAAAAAAAAAAAAAAAAAAAAAAAAAAAAAAAAAAAAACAAAAA NFE2L2 AAAAAAAAAAAAAAAAAAAAAAAAAAAAAAAAAAAAAAAAAAAAACAAAAA False 2 1 1 -1.3951572 -1.3967202 -1.4116795 -1.4020604 -1.395674 -1.3899015 -1.3942719 -1.4029167 -1.3875663 -1.3901439 -1.3966091 0.0072544175 0.028437316 9 4.219722 -0.7188084 3.6756525 -0.82903224 4.268573 0.77437353 3.5070908 -0.9090946 3.9196935 0.7819358 4.1393704 -0.7083632 3.4918928 -0.8708425 3.4227283 -0.91712505 4.0659003 0.7311626 4.2949266 -0.68921506 3gI 0.3382124 5.372421 0.7929952919 TRUE
caggagcggatcaaggcggagaggaagcgcatgaggaaccgcatcgctgcctccaagtgccgaaaaaggaagctggagagaatcgcccggctggaggaaaaagtgaaaaccttgaaagctcagaactcggagctggcgtccatcgccaacatgctcagggaacaggtggcacagcttaaacagaaagtcatgaactaagata 6  False 183 196 137 228 308 256 54 39 6 23 22 18 218 -1.23177408821999 -1.26681893007006 -1.58302780361022 -1.33362106925063 -1.5173327371229 -1.59129369263941 0.113498420914126 0.116922875315284 0.214987781630673 0.131055168907211 0.139721399611926 0.160257940851384 -1.37117425503911 0.055832350651958 0.0436062903978309 0.0124690067555584 0.0358095542941381 0.0133366222045611 0.00363398420392172 0.0240803745266646 0.0276201289566011 0.0153450409732118 0.0131703207905595 0.0153384067486877 0.00459056539903754 0.0167751694472076 0.0269137224960159 0.00619262631107053 QERIKAERKRMRNRIAASKCRKRKLERIARLEEKVKTLKAQNSELASIANMLREQVAQLKQKVMNAAAAAAAAAAAAAAAAAAAAAAAAAAAAAAAAAAAAAAAAAAAAAACAAAA NFE2L3 AAAAAAAAAAAAAAAAAAAAAAAAAAAAAAAAAAAAAAAAAAAAAACAAAA False 2 1 1 -1.4531231 -1.4256136 -1.4448082 -1.4382294 -1.4497997 -1.4425349 -1.4248092 -1.4252223 -1.4333973 -1.444808 -1.4382346 0.01050176 0.0411669 1 2.5008337 -1.7296681 3.1666493 -1.1109936 3.158886 1.2959714 2.7407005 -1.4418161 2.8441343 1.5064297 2.5035577 -1.5399026 2.7526383 -1.2866514 3.0008652 -1.1735227 2.7047324 1.3935509 3.1771123 -1.2576071 3gI 0.3382124 4.3268766 1.373611335 TRUE
caggagcggatcaaggcggagaggaagcgcatgaggaaccgcatcgctgcctccaagtgccgaaaaaggaagctggagagaatcgcccggctggaggaaaaagtgaaaaccttgaaagctcagaactcggagctggcgtccatcgccaacatgctcagggaacaggtggcacagcttaaacagaaagtcatgaactaaagaa 4  False 165 91 184 185 184 214 23 6 16 15 120 16 170.5 -1.44791471023683 -1.56943213116799 -1.38914389445611 -1.39332411690415 -0.872656219556356 -1.57295783962468 0.149095174105238 0.242235644092228 0.141715915238894 0.155197227610631 0.109283882833493 0.170095984015873 -1.27500736844588 0.0606749726441428 0.0198609479131308 0.0163796880887528 0.00129245978826556 0.027630224291228 0.0253505539164527 0.0158733314491522 0.0206295942061747 0.0181717961715814 0.0839419468637861 0.0119970215774519 0.00650989020532902 0.0178049770201521 0.0375800402350506 0.00672974409338122 QERIKAERKRMRNRIAASKCRKRKLERIARLEEKVKTLKAQNSELASIANMLREQVAQLKQKVMNAAAAAAAAAAAAAAAAAAAAAAAAAAAAAAAAAAAAAAAAAAAAAAACAAA NFIL3 AAAAAAAAAAAAAAAAAAAAAAAAAAAAAAAAAAAAAAAAAAAAAAACAAA False 2 1 1 -1.4160604 -1.4046376 -1.4227839 -1.4157872 -1.4145935 -1.4160287 -1.4110005 -1.4025991 -1.4065436 -1.409569 -1.4119604 0.006230087 0.024421941 5 2.2736487 -1.4708381 3.3705401 -0.9367253 2.8884058 1.2152969 3.5845673 -0.953555 3.1296334 1.0718675 3.1265259 -1.0536802 3.219448 -1.0207493 2.9836528 -1.0505561 2.9335809 1.1028965 3.7422826 -0.8622173 3gI 0.3382124 4.5970945 1.0738381861 TRUE
caggagcggatcaaggcggagaggaagcgcatgaggaaccgcatcgctgcctccaagtgccgaaaaaggaagctggagagaatcgcccggctggaggaaaaagtgaaaaccttgaaagctcagaactcggagctggcgtccatcgccaacatgctcagggaacaggtggcacagcttaaacagaaagtcatgaactaattta 5  False 144 127 98 134 183 126 24 101 16 6 26 17 135.333333333333 -1.3964144794798 -0.887236641078246 -1.21106360922769 -1.55560141729611 -1.31688032319826 -1.39672403093763 0.149543139504763 0.110263209776042 0.151537723025077 0.226249079461144 0.144008747541762 0.178914735577953 -1.20841599195813 0.0609134983720704 0.0255187951329444 0.01642890184475 0.0791060056529986 0.0125769980243815 0.0452969896235867 0.0169734535501677 0.00162880359027881 0.0264911443282393 0.0351756876640099 0.0158090654065857 0.0249573505142918 0.0187280891666129 0.0449660002620439 0.00675620009391467 QERIKAERKRMRNRIAASKCRKRKLERIARLEEKVKTLKAQNSELASIANMLREQVAQLKQKVMNAAAAAAAAAAAAAAAAAAAAAAAAAAAAAAAAAAAAAAAAAAAAAAAACAA NRL AAAAAAAAAAAAAAAAAAAAAAAAAAAAAAAAAAAAAAAAAAAAAAAACAA False 2 1 1 -1.2919393 -1.2859048 -1.2790045 -1.3028083 -1.2934184 -1.2957628 -1.2879325 -1.2815884 -1.290005 -1.2840425 -1.2892406 0.0071113026 0.027876306 5 2.582809 -0.83161306 2.4542556 -0.8570775 2.2295556 -0.93133974 3.000241 -0.7453526 2.5341356 -0.8535969 2.8812757 -0.74748534 2.34273 -0.9082538 2.5921476 -0.8016447 2.445567 -0.87942934 2.723334 -0.76843095 3gI 0.3382124 4.050471 0.832422374 TRUE
caggagcggatcaaggcggagaggaagcgcatgaggaaccgcatcgctgcctccaagtgccgaaaaaggaagctggagagaatcgcccggctggaggaaaaagtgaaaaccttgaaagctcagaactcggagctggcgtccatcgccaacatgctcagggaacaggtggcacagcttaaacagaaagtcatgaactaatgta 4  False 139 123 116 164 222 101 9 1 9 188 11 7 144.166666666667 -1.66891131707393 -2.14287529998993 -1.4213748204278 -0.669390815848208 -1.62394006112147 -1.59559406750933 0.217108362401951 0.534875146689551 0.183518201990619 0.0985663124751083 0.185925578823154 0.248548275425816 -1.12031861457236 0.070281750163556 -0.00441787606885466 0.0238516590422556 -0.0641164251518475 0.0610096847068836 0.0217404288998001 0.0205555264716667 0.105393791293595 0.0115409725241727 0.00146712784788255 0.0204106325938301 0.00414041911145793 0.0260170535945287 0.0547372911134041 0.00779527657654979 QERIKAERKRMRNRIAASKCRKRKLERIARLEEKVKTLKAQNSELASIANMLREQVAQLKQKVMNAAAAAAAAAAAAAAAAAAAAAAAAAAAAAAAAAAAAAAAAAAAAAAAAACA TEF AAAAAAAAAAAAAAAAAAAAAAAAAAAAAAAAAAAAAAAAAAAAAAAAACA False 2 1 1 -1.4099153 -1.4074882 -1.404475 -1.4053626 -1.4018054 -1.4093709 -1.4105035 -1.4072856 -1.4025985 -1.4102672 -1.4069072 0.0032096624 0.0125818765 8 3.1090508 -1.0431294 3.7504954 0.85316026 3.6378684 0.87711656 4.2565727 0.7610004 3.598987 0.87542 3.2278652 0.98828524 3.3883295 -0.9674684 3.8561575 0.8308949 3.084279 1.0295444 4.0329027 0.8027884 3gI 0.3382124 5.0661163 0.9028807825 TRUE
caggagcggatcaaggcggagaggaagcgcatgaggaaccgcatcgctgcctccaagtgccgaaaaaggaagctggagagaatcgcccggctggaggaaaaagtgaaaaccttgaaagctcagaactcggagctggcgtccatcgccaacatgctcagggaacaggtggcacagcttaaacagaaagtcatgaactaaagga 5  False 182 103 154 243 205 224 243 66 46 175 118 130 185.166666666667 -0.796709179482831 -0.946416352798929 -1.04030497694757 -0.796433556512461 -0.909058635269133 -0.96116688355694 0.0884053461146208 0.124448702930023 0.104575957329057 0.086745458176732 0.105681867836572 0.104507080327239 -0.892070461396952 0.0408947405087551 0.0914027904941139 0.00971226603024473 0.0723557657596899 0.0141950437871965 0.0644233408412119 0.0117133550561225 0.0905185591520656 0.0101568875234859 0.0799457439887204 0.0116015977462342 0.0705497555610357 0.0109393891598054 0.0800533579152188 0.00453582632831595 QERIKAERKRMRNRIAASKCRKRKLERIARLEEKVKTLKAQNSELASIANMLREQVAQLKQKVMNAAAAAAAAAAAAAAAAAAAAAAAAAAAAAAAAAAAAAAAAAAAAAAAAAAC XBP1 AAAAAAAAAAAAAAAAAAAAAAAAAAAAAAAAAAAAAAAAAAAAAAAAAAC False 2 1 1 -0.89693034 -0.8574505 -0.8807642 -0.93867004 -0.9014834 -0.86818916 -0.8125955 -0.8291622 -0.85736775 -0.87113273 -0.8713746 0.036230173 0.14202228 4 0.37410045 -1.9087291 0.3304001 -1.820936 0.34815252 -1.9104407 0.444026 -1.8503463 0.381559 1.8861272 0.37353694 -1.6982586 0.26770985 -1.856343 0.29579437 -1.7807348 0.32781613 1.8774891 0.36342275 -1.7586281 3gI 0.3382124 1.8225176 1.834803289 TRUE
caggagcggatcaaggcggagaggaagcgcatgaggaaccgcatcgctgcctccaagtgccgaaaaaggaagctggagagaatcgcccggctggaggaaaaagtgaaaaccttgaaagctcagaactcggagctggcgtccaaggccaacatgctcagggaacaggtggcacagcttaaacagaaagtcatgaactaacata 5  False 310 300 311 420 319 368 33 16 12 25 29 29 338 -1.5256192115571 -1.62753953326317 -1.61883358224674 -1.4777931488132 -1.44703495318467 -1.55725457560761 0.122830628563906 0.14848716336919 0.154094637763563 0.118325542597003 0.127164739323932 0.131559568963136 -1.5317111581408 0.0538546158060819 0.0113242833137804 0.0134942488628246 -0.00533546880947269 0.0169369526257534 -0.000376553293819554 0.0172598487307145 0.0107392498083154 0.0138545493052172 0.0208875066086999 0.0139599553200784 0.00815364597406698 0.0137711370184446 0.00910782612166297 0.0059732665187659 QERIKAERKRMRNRIAASKCRKRKLERIARLEEKVKTLKAQNSELASKANMLREQVAQLKQKVMNCAAAAAAAAAAAAAAAAAAAAAAAAAAAAAAAAAAAAAAAAAAAAAAAAAA ATF1 CAAAAAAAAAAAAAAAAAAAAAAAAAAAAAAAAAAAAAAAAAAAAAAAAAA False 2 1 1 -1.4726008 -1.473782 -1.4718719 -1.4681336 -1.469584 -1.4778252 -1.4716854 -1.4714417 -1.4685806 -1.4711362 -1.4716641 0.0027887195 0.010931781 6 1.2752839 -4.8720045 2.30119 -2.91013 1.2953755 5.4176702 1.307334 -4.8732057 1.3601168 -4.474987 1.320884 -5.486509 1.422379 -4.648676 1.330376 -4.6186824 1.7459805 -3.4299583 1.7167802 -3.374235 3gK 0.110631086 3.2070172 4.410605744 TRUE
caggagcggatcaaggcggagaggaagcgcatgaggaaccgcatcgctgcctccaagtgccgaaaaaggaagctggagagaatcgcccggctggaggaaaaagtgaaaaccttgaaagctcagaactcggagctggcgtccaaggccaacatgctcagggaacaggtggcacagcttaaacagaaagtcatgaactaagtca 5  False 261 238 349 400 313 414 36 34 25 89 34 104 329.166666666667 -1.45095535524607 -1.35760098046899 -1.44394140950586 -1.11743618671866 -1.39513332382845 -1.21115345298298 0.121346847813298 0.117437288651434 0.114583679045138 0.0838192449908556 0.121596806167549 0.0941538391421384 -1.29224636427821 0.0430588209222564 0.0195269007708342 0.0133312397913847 0.0254546437955618 0.0133952979453237 0.0192127879675238 0.0128343010245583 0.0529328724973835 0.0098142618826352 0.0265851900286801 0.0133487159269768 0.0443821470208955 0.00985565268918064 0.0356679828360493 0.00477585457630179 QERIKAERKRMRNRIAASKCRKRKLERIARLEEKVKTLKAQNSELASKANMLREQVAQLKQKVMNACAAAAAAAAAAAAAAAAAAAAAAAAAAAAAAAAAAAAAAAAAAAAAAAAA ATF2 ACAAAAAAAAAAAAAAAAAAAAAAAAAAAAAAAAAAAAAAAAAAAAAAAAA False 2 1 1 -1.3467422 -1.3657136 -1.3283658 -1.3522557 -1.3514824 -1.3529476 -1.3561145 -1.3443455 -1.3245933 -1.3341961 -1.3456757 0.012992172 0.050929315 4 2.1468654 -1.180891 2.640258 -1.0219271 2.1191683 1.1328377 2.3641582 -1.1061058 2.370336 1.0920987 2.4439378 -1.0487823 2.3618786 -1.1121647 1.9597589 -1.2805731 1.8657894 1.2766776 2.1535814 -1.1266428 3gK 0.110631086 3.9420204 1.1378701076 TRUE
caggagcggatcaaggcggagaggaagcgcatgaggaaccgcatcgctgcctccaagtgccgaaaaaggaagctggagagaatcgcccggctggaggaaaaagtgaaaaccttgaaagctcagaactcggagctggcgtccaaggccaacatgctcagggaacaggtggcacagcttaaacagaaagtcatgaactaacaaa 4  False 126 94 105 142 149 164 1810 1138 825 744 1178 1615 130 -0.112002622319871 -0.141270172513715 -0.116012078524469 -0.254077025661001 -0.145352888667987 -0.115899746369645 0.0932480888415458 0.111776407288858 0.0885306439975498 0.0991103185098519 0.107881470346152 0.103770614769121 -0.146061601276101 0.0407155866814831 0.166625076567148 0.0102442927429613 0.164193486966549 0.0127495984970854 0.16795163904283 0.00991614987781079 0.15402222144483 0.0116046693242488 0.163784221202763 0.0118430668273561 0.159028987099536 0.0108622988486244 0.162796678616048 0.00451595554208648 QERIKAERKRMRNRIAASKCRKRKLERIARLEEKVKTLKAQNSELASKANMLREQVAQLKQKVMNAACAAAAAAAAAAAAAAAAAAAAAAAAAAAAAAAAAAAAAAAAAAAAAAAA ATF3 AACAAAAAAAAAAAAAAAAAAAAAAAAAAAAAAAAAAAAAAAAAAAAAAAA False 2 1 1 -0.09789169 -0.123309374 -0.07859528 -0.08380902 -0.1033839 -0.1058954 -0.098962665 -0.07444394 -0.06391597 -0.06773865 -0.08979459 0.019060792 0.074718304 5 -1.6725267 0.76433825 -1.6572199 0.74327826 -1.8122593 -0.7622614 -1.8572623 0.732386 -1.6885023 0.7646018 -1.8179383 -0.6927732 -1.6388117 0.79516053 -1.9286295 0.7352906 -1.8377076 0.76453894 -2.0336235 0.69381607 3gK 0.110631086 -0.09500112 0.744844505 TRUE
caggagcggatcaaggcggagaggaagcgcatgaggaaccgcatcgctgcctccaagtgccgaaaaaggaagctggagagaatcgcccggctggaggaaaaagtgaaaaccttgaaagctcagaactcggagctggcgtccaaggccaacatgctcagggaacaggtggcacagcttaaacagaaagtcatgaactaattaa 3  False 196 158 215 286 244 279 1059 1027 1259 1299 1353 1097 229.666666666667 -0.393821413992476 -0.311660769206149 -0.199117012586783 -0.293119188726765 -0.248751096624638 -0.389989743177493 0.0796900035831752 0.0900493058010213 0.0692434624435609 0.0747523734396241 0.0882025523434907 0.0870423894963101 -0.29917096933279 0.0328117315761119 0.135664289721773 0.00875479310660094 0.144758153981715 0.0102713311489546 0.158643212665966 0.00775582917557807 0.149450836760635 0.00875263633506902 0.152433320230331 0.00968274457509372 0.130338326806452 0.0091112541764437 0.145814604782014 0.00363930212318382 QERIKAERKRMRNRIAASKCRKRKLERIARLEEKVKTLKAQNSELASKANMLREQVAQLKQKVMNAAACAAAAAAAAAAAAAAAAAAAAAAAAAAAAAAAAAAAAAAAAAAAAAAA ATF4 AAACAAAAAAAAAAAAAAAAAAAAAAAAAAAAAAAAAAAAAAAAAAAAAAA False 2 1 1 -0.46691906 -0.5093689 -0.4218197 -0.47971857 -0.48049664 -0.48369163 -0.47855824 -0.44054008 -0.42339706 -0.42780757 -0.4612318 0.030545373 0.11973786 1 -0.28127372 -1.0418731 -0.19621742 -1.0882503 -0.3548894 -1.17256 -0.31460452 0.8789332 -0.30963397 0.88987327 -0.29666173 -0.8762594 -0.2685039 1.0387791 -0.37145758 1.0314865 -0.40578866 0.97990066 -0.46613777 -0.8558752 3gK 0.110631086 1.3729302 0.9853790727 TRUE
caggagcggatcaaggcggagaggaagcgcatgaggaaccgcatcgctgcctccaagtgccgaaaaaggaagctggagagaatcgcccggctggaggaaaaagtgaaaaccttgaaagctcagaactcggagctggcgtccaaggccaacatgctcagggaacaggtggcacagcttaaacagaaagtcatgaactaagcga 5  False 225 332 358 382 406 388 74 15 20 35 31 110 348.5 -1.20051319409318 -1.67298876276957 -1.51421729849851 -1.35991809016389 -1.49789246572643 -1.17504499859173 0.101087038843152 0.151232391029271 0.124446413490192 0.106996777651872 0.120585407958362 0.0943761717838461 -1.35314237888369 0.0459049686522772 0.0470406315711488 0.0111054846409566 -0.0105195630406558 0.0172500826618501 0.0113413186481912 0.0139390072431746 0.0245410526656612 0.0125280822630665 0.015304444774517 0.0132376861408417 0.0481618376725544 0.0098789255935901 0.0289137219481995 0.00509153409028087 QERIKAERKRMRNRIAASKCRKRKLERIARLEEKVKTLKAQNSELASKANMLREQVAQLKQKVMNAAAACAAAAAAAAAAAAAAAAAAAAAAAAAAAAAAAAAAAAAAAAAAAAAA ATF5 AAAACAAAAAAAAAAAAAAAAAAAAAAAAAAAAAAAAAAAAAAAAAAAAAA False 2 1 1 -1.4074402 -1.4221778 -1.3883259 -1.4097705 -1.405102 -1.4121591 -1.3971074 -1.395594 -1.397727 -1.3962028 -1.4031607 0.010001657 0.039206494 9 3.050579 -1.0506134 3.842664 -0.897829 2.8611546 1.0383021 4.071147 -0.8133512 2.93932 1.0885619 3.4737806 -0.930547 3.1164706 -0.9879068 3.9598932 -0.76722527 3.1996894 0.970585 3.9765055 -0.7636189 3gK 0.110631086 5.148567 0.9308540464 TRUE
caggagcggatcaaggcggagaggaagcgcatgaggaaccgcatcgctgcctccaagtgccgaaaaaggaagctggagagaatcgcccggctggaggaaaaagtgaaaaccttgaaagctcagaactcggagctggcgtccaaggccaacatgctcagggaacaggtggcacagcttaaacagaaagtcatgaactaatgga 3  False 511 499 401 582 663 486 55 28 30 12 54 43 523.666666666667 -1.52244076895772 -1.61362398248842 -1.43166397838502 -1.7675393158446 -1.47906910575927 -1.52269002157076 0.098437465666318 0.115255422171156 0.106321974547441 0.154761937932792 0.0956626205232513 0.113188479630236 -1.53120510931601 0.0449004170556846 0.0116734689845994 0.0108144008921678 -0.00374821359571947 0.0131464268080907 0.0205879597906506 0.0119089231401772 -0.0231866673607799 0.018120828796564 0.017370845142357 0.0105016997275036 0.0117717272233021 0.0118481238132831 0.00916395435610981 0.00498011458930615 QERIKAERKRMRNRIAASKCRKRKLERIARLEEKVKTLKAQNSELASKANMLREQVAQLKQKVMNAAAAACAAAAAAAAAAAAAAAAAAAAAAAAAAAAAAAAAAAAAAAAAAAAA ATF6 AAAAACAAAAAAAAAAAAAAAAAAAAAAAAAAAAAAAAAAAAAAAAAAAAA False 2 1 1 -1.4123245 -1.4257702 -1.4129713 -1.4127127 -1.418092 -1.4158303 -1.4176638 -1.409495 -1.4089504 -1.4121331 -1.4145944 0.0049813357 0.019526836 9 4.0575395 -0.80877334 3.6580975 -0.9626138 4.2744513 0.77843356 4.107031 -0.8186387 3.3809142 1.0109104 3.97163 -0.8286521 3.597242 -0.9457034 3.500484 -0.9251499 4.5314894 0.72244847 3.8441875 -0.8499236 3gK 0.110631086 5.591754 0.86512472328 TRUE
caggagcggatcaaggcggagaggaagcgcatgaggaaccgcatcgctgcctccaagtgccgaaaaaggaagctggagagaatcgcccggctggaggaaaaagtgaaaaccttgaaagctcagaactcggagctggcgtccaaggccaacatgctcagggaacaggtggcacagcttaaacagaaagtcatgaactaaacaa 4  False 220 164 310 214 375 316 19 22 30 4 19 37 266.5 -1.58589017105643 -1.37483750701235 -1.35890487100331 -1.79435470660524 -1.61744113881574 -1.43904380219769 0.155365309467476 0.14200948949053 0.108381074370093 0.261867811149657 0.14407433311213 0.124417311897069 -1.47150814292601 0.0574006266607473 0.0047028784069251 0.0170685290396693 0.0234885867514815 0.0161980870354992 0.0287375697019122 0.0121395590141843 -0.0263264387514526 0.0306616848855603 0.00218056984052067 0.0158162652926299 0.0205274837003097 0.0130235137064122 0.0157852232162065 0.00636657111478459 QERIKAERKRMRNRIAASKCRKRKLERIARLEEKVKTLKAQNSELASKANMLREQVAQLKQKVMNAAAAAACAAAAAAAAAAAAAAAAAAAAAAAAAAAAAAAAAAAAAAAAAAAA ATF6B AAAAAACAAAAAAAAAAAAAAAAAAAAAAAAAAAAAAAAAAAAAAAAAAAA False 2 1 1 -1.397808 -1.4021441 -1.3853002 -1.403416 -1.4047217 -1.4012705 -1.4038146 -1.380326 -1.3901885 -1.3698616 -1.3938851 0.011987736 0.04699193 1 2.2870092 -1.3415048 2.2072442 -1.4141649 2.361166 1.2426001 2.3724256 -1.3525879 1.945573 1.6416059 2.311636 -1.3303667 2.5348704 -1.2521416 2.8541017 -0.99974144 2.6674714 1.1267554 2.2982466 -1.1908362 3gK 0.110631086 4.083421 1.2892304913 TRUE
caggagcggatcaaggcggagaggaagcgcatgaggaaccgcatcgctgcctccaagtgccgaaaaaggaagctggagagaatcgcccggctggaggaaaaagtgaaaaccttgaaagctcagaactcggagctggcgtccaaggccaacatgctcagggaacaggtggcacagcttaaacagaaagtcatgaactaagaaa 4  False 178 170 122 177 174 187 278 92 21 76 37 64 168 -0.751523271372789 -0.992699712177354 -1.19611537706007 -0.937767015031464 -1.19933389658263 -1.11883006610872 0.0879800388703182 0.1019157455118 0.134827623287039 0.105530584713332 0.133532018562659 0.121013049870421 -0.983200202756906 0.0449630427298016 0.0963669423205648 0.00966554151320136 0.0670765278285021 0.0116248577613401 0.0469713128171072 0.0151017869046597 0.0739700496202106 0.0123564080673508 0.0480797589679983 0.0146589457332673 0.0540461951830526 0.0126671689784298 0.069945733438066 0.0049870606947944 QERIKAERKRMRNRIAASKCRKRKLERIARLEEKVKTLKAQNSELASKANMLREQVAQLKQKVMNAAAAAAACAAAAAAAAAAAAAAAAAAAAAAAAAAAAAAAAAAAAAAAAAAA ATF7 AAAAAAACAAAAAAAAAAAAAAAAAAAAAAAAAAAAAAAAAAAAAAAAAAA False 2 1 1 -0.9082364 -0.9380402 -0.8744782 -0.90068084 -0.89654505 -0.90668887 -0.8987841 -0.85795486 -0.8402282 -0.8695394 -0.8891176 0.028497413 0.11170986 5 0.70640314 -1.0522074 0.81907415 -0.98917377 0.64132917 1.0121257 0.77460265 -0.9305495 0.64827764 1.0903684 0.7262633 -1.0083544 0.64514947 -1.1049584 0.5778824 -1.035341 0.52087426 1.0997854 0.64666605 -0.9821246 3gK 0.110631086 2.370099 1.0304988687 TRUE
caggagcggatcaaggcggagaggaagcgcatgaggaaccgcatcgctgcctccaagtgccgaaaaaggaagctggagagaatcgcccggctggaggaaaaagtgaaaaccttgaaagctcagaactcggagctggcgtccaaggccaacatgctcagggaacaggtggcacagcttaaacagaaagtcatgaactaactaa 4  False 224 201 279 288 324 328 25 29 24 14 24 51 274 -1.51198860130074 -1.35488837999226 -1.39219993884403 -1.53314257759562 -1.50673171295678 -1.35436698718933 0.140003632356402 0.126431639757684 0.118168286208427 0.151763546333991 0.134858831939144 0.113697426187729 -1.42895690443116 0.0526352543917332 0.0128217505912991 0.0153808856862908 0.0257640522637715 0.014421224329325 0.0250082521685435 0.0132358060885588 0.00425847335674828 0.017769751900315 0.0143340854040275 0.0148046013257868 0.0293911188653994 0.01190139833245 0.0205047794590457 0.0058380214594226 QERIKAERKRMRNRIAASKCRKRKLERIARLEEKVKTLKAQNSELASKANMLREQVAQLKQKVMNAAAAAAAACAAAAAAAAAAAAAAAAAAAAAAAAAAAAAAAAAAAAAAAAAA BACH1 AAAAAAAACAAAAAAAAAAAAAAAAAAAAAAAAAAAAAAAAAAAAAAAAAA False 2 1 1 -1.3752491 -1.3856636 -1.3492979 -1.349851 -1.3611087 -1.3475153 -1.347691 -1.3419509 -1.3414516 -1.3504 -1.3550179 0.014647954 0.05741998 10 3.7938232 -0.7384144 2.8417947 -1.0239766 3.2106996 0.80029154 3.3153262 -0.78227496 3.2132454 0.8330188 2.9972525 -0.83999205 2.8738554 -0.88822186 3.0969758 -0.804006 2.49444 1.0074649 3.7989748 -0.67314315 3gK 0.110631086 4.8630857 0.83908040332 TRUE
caggagcggatcaaggcggagaggaagcgcatgaggaaccgcatcgctgcctccaagtgccgaaaaaggaagctggagagaatcgcccggctggaggaaaaagtgaaaaccttgaaagctcagaactcggagctggcgtccaaggccaacatgctcagggaacaggtggcacagcttaaacagaaagtcatgaactaatcta 4  False 156 166 272 218 294 234 9 12 16 11 18 35 223.333333333333 -1.70216524264115 -1.54422167575645 -1.49963451130821 -1.52294765252796 -1.56226704945817 -1.36594588805567 0.21552076151517 0.174818448239726 0.137918521953722 0.17069344152811 0.150608015695332 0.132021328823759 -1.50668463962714 0.0642024653659223 -0.00807117290952353 0.0236772442264108 0.00416805037327339 0.019940388844133 0.0129747090414563 0.0154479926143663 0.00545218089370728 0.0199862231756909 0.0082374990360872 0.0165335232166581 0.0281790851713847 0.0138194722202119 0.0118836339680539 0.00712099475694674 QERIKAERKRMRNRIAASKCRKRKLERIARLEEKVKTLKAQNSELASKANMLREQVAQLKQKVMNAAAAAAAAACAAAAAAAAAAAAAAAAAAAAAAAAAAAAAAAAAAAAAAAAA BACH2 AAAAAAAAACAAAAAAAAAAAAAAAAAAAAAAAAAAAAAAAAAAAAAAAAA False 2 1 1 -1.4355518 -1.4307119 -1.4301399 -1.4380317 -1.4211328 -1.4286234 -1.4282207 -1.4242389 -1.4236093 -1.4269812 -1.428724 0.005232495 0.02051138 2 2.6228185 -1.4289539 2.4605896 -1.4744207 3.7466884 0.9799395 2.9158049 1.3531338 3.1655145 1.0980812 3.7933288 -0.92915154 3.3988693 1.0637416 3.111928 -1.1251874 3.3577795 1.0549943 4.6124763 0.7671454 3gK 0.110631086 5.0180264 1.12747493771 TRUE
caggagcggatcaaggcggagaggaagcgcatgaggaaccgcatcgctgcctccaagtgccgaaaaaggaagctggagagaatcgcccggctggaggaaaaagtgaaaaccttgaaagctcagaactcggagctggcgtccaaggccaacatgctcagggaacaggtggcacagcttaaacagaaagtcatgaactaaacta 5  False 487 451 751 508 552 471 12792 9326 10899 7011 9253 9214 536.666666666667 0.0619334693174869 0.0054029838465551 0.0574405303513313 0.0106228460766088 0.0737145446736064 0.0890174104858387 0.0580807272024646 0.0604985850464648 0.0511976602819565 0.0605724754384627 0.0651720641177616 0.0735246076398663 0.0477252650414644 0.0246621568490279 0.185733803227783 0.00638078463138459 0.18092352776184 0.00690067508603034 0.187379737480217 0.00573455302960602 0.185015507793523 0.00709233466487816 0.187833117129351 0.00715449194515839 0.180478907213501 0.00769626606423201 0.184290483427864 0.0027353947954488 QERIKAERKRMRNRIAASKCRKRKLERIARLEEKVKTLKAQNSELASKANMLREQVAQLKQKVMNAAAAAAAAAACAAAAAAAAAAAAAAAAAAAAAAAAAAAAAAAAAAAAAAAA BATF AAAAAAAAAACAAAAAAAAAAAAAAAAAAAAAAAAAAAAAAAAAAAAAAAA False 2 1 1 0.0062019825 0.00033462048 0.025858045 0.022133112 0.023824096 0.016503096 0.026824117 0.033658624 0.03614211 0.028179646 0.021965945 0.0113763055 0.04459512 3 -2.4686131 -0.67549956 -2.474081 -0.6851399 -2.5384772 -0.7120695 -2.5497603 -0.7008822 -2.289551 -0.78256917 -2.468856 -0.69739187 -2.3718596 -0.75939703 -2.7618642 -0.67931414 -2.5975819 -0.6988256 -2.8233159 -0.6390232 3gK 0.110631086 -0.834949 0.70301121 TRUE
caggagcggatcaaggcggagaggaagcgcatgaggaaccgcatcgctgcctccaagtgccgaaaaaggaagctggagagaatcgcccggctggaggaaaaagtgaaaaccttgaaagctcagaactcggagctggcgtccaaggccaacatgctcagggaacaggtggcacagcttaaacagaaagtcatgaactaaccga 5  False 181 147 123 163 203 244 1612 1664 808 1246 1734 1476 176.833333333333 -0.249784700914248 -0.159677093087981 -0.166624855453903 -0.150844391633557 -0.122804760696387 -0.26137864071527 0.0812796836304317 0.0921448945558481 0.0836785278730463 0.0929604893557129 0.0945767225501516 0.0904042738738631 -0.188464443913473 0.036230212976727 0.151488252151873 0.0089294363403021 0.162093930784866 0.0105103611543654 0.162282597690568 0.00937267353399869 0.166109566126711 0.0108845956244824 0.166259521043807 0.0103824914684593 0.143800829975619 0.00946316297918859 0.158093581649609 0.004018461832889 QERIKAERKRMRNRIAASKCRKRKLERIARLEEKVKTLKAQNSELASKANMLREQVAQLKQKVMNAAAAAAAAAAACAAAAAAAAAAAAAAAAAAAAAAAAAAAAAAAAAAAAAAA BATF2 AAAAAAAAAAACAAAAAAAAAAAAAAAAAAAAAAAAAAAAAAAAAAAAAAA False 2 1 1 -0.2586968 -0.29833233 -0.23153591 -0.2556281 -0.26423967 -0.26664245 -0.2536416 -0.22080004 -0.20505142 -0.21381545 -0.24683838 0.02859608 0.11209664 8 -0.74820215 -1.0750997 -0.7186329 -1.0104672 -0.9103286 0.99205846 -0.8663548 -0.9628558 -0.77645385 1.0440123 -0.82669276 -0.95512176 -0.79236287 -1.0567551 -0.9605639 -0.9880196 -0.92804796 1.0313388 -0.98979735 -0.9569835 3gK 0.110631086 0.84770316 1.0072712329 TRUE
caggagcggatcaaggcggagaggaagcgcatgaggaaccgcatcgctgcctccaagtgccgaaaaaggaagctggagagaatcgcccggctggaggaaaaagtgaaaaccttgaaagctcagaactcggagctggcgtccaaggccaacatgctcagggaacaggtggcacagcttaaacagaaagtcatgaactaaaaca 5  False 260 288 293 336 385 378 9080 13274 5919 10191 12090 14589 323.333333333333 0.14402541295063 0.224992430663164 0.150931597456582 0.225816118388186 0.256696971022649 0.291877688292259 0.070393824897115 0.0702562516411559 0.0624239023461552 0.0694349588246888 0.0734224226838517 0.0779486889425252 0.209986387548377 0.0286472657072538 0.194752474954617 0.00773350916358412 0.2059706495026 0.00801366783976267 0.197851494962042 0.00699198315601806 0.210212145273107 0.00813002872776808 0.207920654836523 0.00806020399686052 0.201713521337653 0.00815936145349044 0.202287621015065 0.00317740179819471 QERIKAERKRMRNRIAASKCRKRKLERIARLEEKVKTLKAQNSELASKANMLREQVAQLKQKVMNAAAAAAAAAAAACAAAAAAAAAAAAAAAAAAAAAAAAAAAAAAAAAAAAAA BATF3 AAAAAAAAAAAACAAAAAAAAAAAAAAAAAAAAAAAAAAAAAAAAAAAAAA False 2 1 1 0.20866644 0.20704997 0.21169412 0.2203703 0.21127844 0.20830297 0.20196688 0.20986497 0.22270644 0.21957707 0.21214776 0.0066416427 0.02603524 4 -4.220282 0.7303225 -4.2766876 0.76337874 -4.389263 -0.7593894 -4.5039864 0.77395785 -4.108224 -0.8033745 -4.4854383 0.6925307 -4.293933 0.73090553 -4.593085 0.7454422 -4.343568 -0.7727252 -4.660159 0.73079693 3gK 0.110631086 -2.6880155 0.750282386 TRUE
caggagcggatcaaggcggagaggaagcgcatgaggaaccgcatcgctgcctccaagtgccgaaaaaggaagctggagagaatcgcccggctggaggaaaaagtgaaaaccttgaaagctcagaactcggagctggcgtccaaggccaacatgctcagggaacaggtggcacagcttaaacagaaagtcatgaactaaatca 5  False 364 312 310 256 381 302 54 62 20 9 31 30 320.833333333333 -1.42996476192229 -1.26717941750366 -1.47352229622312 -1.62170464096544 -1.4793667893889 -1.48812538617614 0.102476151001596 0.0953933209650185 0.125491481840828 0.182608219857729 0.121562867504674 0.133088296313569 -1.42346861230843 0.0486369957029263 0.0218329403425695 0.0112580933622794 0.0357684358671531 0.0108808877571504 0.0158994888321986 0.0140560633711945 -0.00611111757517679 0.0213813055915869 0.017338165877718 0.0133449901912117 0.0153898169887464 0.0139311581706312 0.0211135115257624 0.00539455594766013 QERIKAERKRMRNRIAASKCRKRKLERIARLEEKVKTLKAQNSELASKANMLREQVAQLKQKVMNAAAAAAAAAAAAACAAAAAAAAAAAAAAAAAAAAAAAAAAAAAAAAAAAAA CEBPA AAAAAAAAAAAAACAAAAAAAAAAAAAAAAAAAAAAAAAAAAAAAAAAAAA False 2 1 1 -1.4128226 -1.4126385 -1.4042853 -1.4015796 -1.4012368 -1.3973286 -1.4141107 -1.4091094 -1.4019399 -1.395895 -1.4050945 0.0066401893 0.026029542 2 3.5384607 -0.92971534 4.0196915 0.8162471 3.3329577 0.95650005 3.058979 1.0399063 2.9730792 1.0569477 3.1757054 0.95209175 3.4665458 0.9631187 3.868379 0.83559185 3.6817122 0.8598434 4.1255836 0.7350532 3gK 0.110631086 5.223556 0.9145015403 TRUE
caggagcggatcaaggcggagaggaagcgcatgaggaaccgcatcgctgcctccaagtgccgaaaaaggaagctggagagaatcgcccggctggaggaaaaagtgaaaaccttgaaagctcagaactcggagctggcgtccaaggccaacatgctcagggaacaggtggcacagcttaaacagaaagtcatgaactaatcaa 3  False 116 180 228 124 113 157 43 122 39 41 31 58 153 -1.16603059597234 -0.931036081361837 -1.19789213559748 -1.00917783713357 -1.1250791368594 -1.09601481457037 0.131613113459193 0.0965063680222332 0.102957195092203 0.129234903886243 0.154576561797882 0.128465953352436 -1.07694234786617 0.0486931782236927 0.0508289111388734 0.0144590980881083 0.0741100920111354 0.0110078457032147 0.0467723014560915 0.0115320405617015 0.0656086702085872 0.0151319090413562 0.0562313356829778 0.0169691842856919 0.0564344057672097 0.0134473095325907 0.0595483550815909 0.00540078741297115 QERIKAERKRMRNRIAASKCRKRKLERIARLEEKVKTLKAQNSELASKANMLREQVAQLKQKVMNAAAAAAAAAAAAAACAAAAAAAAAAAAAAAAAAAAAAAAAAAAAAAAAAAA CEBPB AAAAAAAAAAAAAACAAAAAAAAAAAAAAAAAAAAAAAAAAAAAAAAAAAA False 2 1 1 -1.2672107 -1.277407 -1.2396734 -1.2514539 -1.2619078 -1.2510942 -1.2575382 -1.2279781 -1.2239692 -1.240398 -1.249863 0.017031021 0.066761605 1 1.7109479 -1.1725204 2.0835273 -0.9859574 1.6780578 1.1123319 2.2228322 -0.87131345 1.8998243 1.0430447 1.978028 -0.96407133 1.6561916 -1.181548 1.9877366 -0.9046606 1.4724896 1.2221615 1.5448442 -1.2039356 3gK 0.110631086 3.522895 1.06615448174 TRUE
caggagcggatcaaggcggagaggaagcgcatgaggaaccgcatcgctgcctccaagtgccgaaaaaggaagctggagagaatcgcccggctggaggaaaaagtgaaaaccttgaaagctcagaactcggagctggcgtccaaggccaacatgctcagggaacaggtggcacagcttaaacagaaagtcatgaactaagcaa 4  False 301 207 340 448 179 293 96 80 37 63 32 47 294.666666666667 -1.20936886374653 -1.08494069956702 -1.32573300270808 -1.2428334901485 -1.24991210757665 -1.34506359171031 0.0902246036453539 0.0987983983531094 0.100301662840501 0.088674185338897 0.137194913780387 0.118082262860865 -1.23531057817731 0.0416409343000839 0.0460677422230568 0.00991213078834541 0.0565552059975563 0.0112692825052252 0.0324530878873618 0.0112345994201463 0.0382503019806599 0.0103827191146879 0.0425273584409351 0.0150610529042761 0.0303649616264247 0.012360385748608 0.0419829963171725 0.00461859016059923 QERIKAERKRMRNRIAASKCRKRKLERIARLEEKVKTLKAQNSELASKANMLREQVAQLKQKVMNAAAAAAAAAAAAAAACAAAAAAAAAAAAAAAAAAAAAAAAAAAAAAAAAAA CEBPD AAAAAAAAAAAAAAACAAAAAAAAAAAAAAAAAAAAAAAAAAAAAAAAAAA False 2 1 1 -1.3263378 -1.3364387 -1.3180561 -1.3284302 -1.3252006 -1.3177361 -1.319671 -1.3211658 -1.322257 -1.3212612 -1.3236555 0.0056954524 0.022326173 4 4.0914254 -0.5807748 4.7260084 -0.5172576 3.43508 0.67700124 3.710174 -0.6515945 3.2729707 0.72635317 3.8491096 -0.59629536 3.6326067 -0.6427585 3.5976963 -0.6481863 3.5918012 0.65842545 3.973531 -0.5866899 3gK 0.110631086 5.4874873 0.628533684 TRUE
caggagcggatcaaggcggagaggaagcgcatgaggaaccgcatcgctgcctccaagtgccgaaaaaggaagctggagagaatcgcccggctggaggaaaaagtgaaaaccttgaaagctcagaactcggagctggcgtccaaggccaacatgctcagggaacaggtggcacagcttaaacagaaagtcatgaactaataca 4  False 227 172 313 167 391 194 188 110 145 68 144 107 244 -0.934346141629035 -0.946947818358443 -0.916252595243938 -0.952270849528478 -1.03923170172643 -0.976367865391407 0.0853635436585167 0.0991219622099001 0.0733507515003804 0.109132948779236 0.0855907183009866 0.111173821664865 -0.957949544452788 0.0371071026165595 0.0762819086616342 0.00937809173012003 0.0722951449841329 0.0113061893030218 0.0783182133297328 0.00821587884922601 0.0722718187417098 0.0127782031377219 0.0656555390051484 0.00939602133144409 0.0689585767109743 0.0116372373600583 0.0727464016735964 0.00411572175105692 QERIKAERKRMRNRIAASKCRKRKLERIARLEEKVKTLKAQNSELASKANMLREQVAQLKQKVMNAAAAAAAAAAAAAAAACAAAAAAAAAAAAAAAAAAAAAAAAAAAAAAAAAA CEBPE AAAAAAAAAAAAAAAACAAAAAAAAAAAAAAAAAAAAAAAAAAAAAAAAAA False 2 1 1 -1.1039169 -1.129108 -1.0748091 -1.0893142 -1.1001376 -1.1064744 -1.1057812 -1.065882 -1.0549071 -1.0590951 -1.0889425 0.02434632 0.09543758 6 1.1680001 -1.1279981 1.286896 -1.0845661 1.1418668 1.0660962 1.3375621 -0.95057005 1.2039412 -1.0818352 1.3665822 -0.9635463 1.1534038 -1.1456221 1.0975796 -1.0741974 1.0849354 -1.0713536 1.170639 -0.99320555 3gK 0.110631086 2.9005876 1.0558990648 TRUE
caggagcggatcaaggcggagaggaagcgcatgaggaaccgcatcgctgcctccaagtgccgaaaaaggaagctggagagaatcgcccggctggaggaaaaagtgaaaaccttgaaagctcagaactcggagctggcgtccaaggccaacatgctcagggaacaggtggcacagcttaaacagaaagtcatgaactaacaca 5  False 539 452 530 552 573 599 89 199 50 33 46 134 540.833333333333 -1.39910049179929 -1.04923829942552 -1.36610733330094 -1.47660747335173 -1.4832822077667 -1.24576819862672 0.0845279004585208 0.0708124536637966 0.0879572312682946 0.104622529975363 0.102146237877068 0.0848098498652763 -1.29819780002335 0.0354691968834911 0.0252237081573942 0.0092862874510643 0.0606275436064234 0.00807711014072704 0.0279308355315996 0.00985192300326895 0.0108780786594706 0.0122500853844971 0.0169083370910271 0.0112134615653603 0.0407588119121269 0.00887756072943425 0.0350078813509123 0.00393405398999702 QERIKAERKRMRNRIAASKCRKRKLERIARLEEKVKTLKAQNSELASKANMLREQVAQLKQKVMNAAAAAAAAAAAAAAAAACAAAAAAAAAAAAAAAAAAAAAAAAAAAAAAAAA CREB3 AAAAAAAAAAAAAAAAACAAAAAAAAAAAAAAAAAAAAAAAAAAAAAAAAA False 2 1 1 -1.4119438 -1.4236987 -1.4139149 -1.4033015 -1.4102908 -1.4004577 -1.4020363 -1.4070007 -1.404556 -1.3998288 -1.4077029 0.007420009 0.029086435 7 2.7689128 -1.1829392 3.1712468 -1.0972506 2.8800173 1.1609883 3.0697036 -1.0447772 2.602993 1.2606862 3.6103888 -0.84878683 3.2273476 -0.97539735 3.6348581 -0.88028276 3.3652143 0.9523242 3.0238593 -1.0201969 3gK 0.110631086 4.834901 1.0423629519 TRUE
caggagcggatcaaggcggagaggaagcgcatgaggaaccgcatcgctgcctccaagtgccgaaaaaggaagctggagagaatcgcccggctggaggaaaaagtgaaaaccttgaaagctcagaactcggagctggcgtccaaggccaacatgctcagggaacaggtggcacagcttaaacagaaagtcatgaactaacgga 4  False 341 264 486 346 392 310 79 45 49 60 105 63 356.5 -1.30150074225388 -1.30921135798057 -1.34731872629317 -1.18556003715251 -1.13204614733105 -1.27443275643182 0.0926910358410038 0.10668016614899 0.0890934144291791 0.0939092201639791 0.0898081614653016 0.109315345069549 -1.25548231273129 0.0391839718638023 0.0359460770381327 0.0101830945556119 0.0309741292855404 0.0121683038397098 0.0300353118425312 0.00997918472873757 0.0449563593626705 0.0109956810036154 0.055466507669994 0.00985900594849924 0.0377583190082794 0.0114426993569212 0.039745655193608 0.0043460770019992 QERIKAERKRMRNRIAASKCRKRKLERIARLEEKVKTLKAQNSELASKANMLREQVAQLKQKVMNAAAAAAAAAAAAAAAAAACAAAAAAAAAAAAAAAAAAAAAAAAAAAAAAAA CREB3L1 AAAAAAAAAAAAAAAAAACAAAAAAAAAAAAAAAAAAAAAAAAAAAAAAAA False 2 1 1 -1.3664114 -1.3685813 -1.3409668 -1.3624096 -1.3597057 -1.3704093 -1.3713346 -1.3560877 -1.3675181 -1.3650292 -1.3628453 0.009042395 0.03544619 7 2.2822042 -1.1883669 2.7667477 -0.98536736 2.8250365 0.8847271 2.6944723 -1.005964 2.373506 1.1221521 3.224568 -0.84438604 3.124675 -0.8878639 2.986517 -0.87423927 3.4560585 0.79567045 2.699609 -0.99627775 3gK 0.110631086 4.5427866 0.9585014972 TRUE
caggagcggatcaaggcggagaggaagcgcatgaggaaccgcatcgctgcctccaagtgccgaaaaaggaagctggagagaatcgcccggctggaggaaaaagtgaaaaccttgaaagctcagaactcggagctggcgtccaaggccaacatgctcagggaacaggtggcacagcttaaacagaaagtcatgaactaaacga 5  False 227 168 285 312 326 225 36 22 33 24 30 132 257.166666666667 -1.41073018690329 -1.38143952309883 -1.30819373114352 -1.40771153161802 -1.44348007940256 -0.957938733171639 0.123401040418187 0.141485240821847 0.10578172124513 0.123953323307415 0.125452746928453 0.104202032273562 -1.29223930196474 0.0484664739936369 0.0239460626566997 0.0135569146621123 0.0227355382646359 0.0161382894431409 0.0344176284998373 0.0118484103902886 0.0189449947346411 0.014513497184264 0.0212777553477021 0.0137720153496412 0.0708876656167046 0.0109074579321683 0.0356687661501616 0.00537564258988057 QERIKAERKRMRNRIAASKCRKRKLERIARLEEKVKTLKAQNSELASKANMLREQVAQLKQKVMNAAAAAAAAAAAAAAAAAAACAAAAAAAAAAAAAAAAAAAAAAAAAAAAAAA CREB3L2 AAAAAAAAAAAAAAAAAAACAAAAAAAAAAAAAAAAAAAAAAAAAAAAAAA False 2 1 1 -1.4249887 -1.4310302 -1.4325336 -1.4270884 -1.4197317 -1.4259052 -1.4181763 -1.4236376 -1.4009565 -1.4155742 -1.4219621 0.0091234045 0.035763748 8 2.4889436 -1.4103714 2.5943015 -1.4012223 3.342557 1.1158556 2.4634085 -1.4830081 2.3568392 -1.4633096 3.0370936 -1.1427094 2.561382 -1.3318439 2.6861506 -1.2990365 1.9237492 -1.6381353 1.7959342 -1.851001 3gK 0.110631086 4.2244825 1.413649329 TRUE
caggagcggatcaaggcggagaggaagcgcatgaggaaccgcatcgctgcctccaagtgccgaaaaaggaagctggagagaatcgcccggctggaggaaaaagtgaaaaccttgaaagctcagaactcggagctggcgtccaaggccaacatgctcagggaacaggtggcacagcttaaacagaaagtcatgaactaagtta 5  False 222 236 233 286 213 306 26 13 15 12 16 21 249.333333333333 -1.49810008202967 -1.61868719182464 -1.47412956037216 -1.5733670921474 -1.50265477884274 -1.59853537300848 0.138174837629775 0.164196456409667 0.142806058493595 0.161257485075622 0.163077880598167 0.149262732056792 -1.54000111859658 0.0620835786503695 0.0143475519127708 0.0151799731659475 -0.00432574053283685 0.0187288082041989 0.0158314703241946 0.015995436331866 -0.00045135097960905 0.0188813820649417 0.0147816451472192 0.017902446377406 0.00383253484761384 0.0156242343381152 0.00818834795825563 0.00688597915270137 QERIKAERKRMRNRIAASKCRKRKLERIARLEEKVKTLKAQNSELASKANMLREQVAQLKQKVMNAAAAAAAAAAAAAAAAAAAACAAAAAAAAAAAAAAAAAAAAAAAAAAAAAA CREB3L3 AAAAAAAAAAAAAAAAAAAACAAAAAAAAAAAAAAAAAAAAAAAAAAAAAA False 2 1 1 -1.4182665 -1.4241638 -1.4084285 -1.408007 -1.4046519 -1.4027019 -1.413644 -1.4021279 -1.3844392 -1.3990644 -1.4065495 0.010986791 0.043068223 9 3.3597279 -1.0068929 3.0337093 -1.1500343 2.8730087 1.1319951 3.1691003 -1.0355874 2.0863628 1.5303228 3.522543 -0.8785528 2.5291655 -1.3169011 3.6473885 -0.85752815 2.3236384 1.2631042 3.63119 -0.8467062 3gK 0.110631086 4.7170305 1.1017625135 TRUE
caggagcggatcaaggcggagaggaagcgcatgaggaaccgcatcgctgcctccaagtgccgaaaaaggaagctggagagaatcgcccggctggaggaaaaagtgaaaaccttgaaagctcagaactcggagctggcgtccaaggccaacatgctcagggaacaggtggcacagcttaaacagaaagtcatgaactaactta 5  False 272 277 298 243 314 257 32 43 16 19 44 85 276.833333333333 -1.49679891938707 -1.33483602333658 -1.52544089346001 -1.40324942816974 -1.32090697284529 -1.12903992680135 0.125765704660874 0.107165134700824 0.137214435724892 0.138298023011415 0.113265520954819 0.107192044148222 -1.34658830516246 0.0487559028663632 0.0144904984458591 0.0138166981390913 0.0280512925006098 0.0122236210078813 0.0100841850187413 0.0153691292484546 0.0194674553198389 0.0161930952233322 0.0347336480745681 0.0124341198687701 0.0529774672171155 0.011220440587381 0.0296406648208681 0.00540774449552308 QERIKAERKRMRNRIAASKCRKRKLERIARLEEKVKTLKAQNSELASKANMLREQVAQLKQKVMNAAAAAAAAAAAAAAAAAAAAACAAAAAAAAAAAAAAAAAAAAAAAAAAAAA CREB3L4 AAAAAAAAAAAAAAAAAAAAACAAAAAAAAAAAAAAAAAAAAAAAAAAAAA False 2 1 1 -1.3919368 -1.4028343 -1.3874911 -1.3976194 -1.399715 -1.4181312 -1.3923374 -1.3954756 -1.3864477 -1.3818454 -1.3953835 0.010237846 0.040132355 5 3.39429 -0.88155377 3.1561477 -0.9921008 2.6876874 -1.1014967 2.9269547 -1.0670782 2.7280598 -1.1439098 3.4177833 -0.9741724 2.7388384 -1.101111 2.0854416 -1.4560816 3.1742373 -0.93224 3.0418007 -0.9413313 3gK 0.110631086 4.6345716 1.0591075815 TRUE
caggagcggatcaaggcggagaggaagcgcatgaggaaccgcatcgctgcctccaagtgccgaaaaaggaagctggagagaatcgcccggctggaggaaaaagtgaaaaccttgaaagctcagaactcggagctggcgtccaaggccaacatgctcagggaacaggtggcacagcttaaacagaaagtcatgaactaacgta 4  False 1224 1308 1202 1388 1728 1495 10871 10510 4523 6107 7277 7251 1390.83333333333 -0.250579974413947 -0.253571986188077 -0.324131809451024 -0.301806344553467 -0.328958383696793 -0.327329012207852 0.0479068380213806 0.0465782234420458 0.0484822568985644 0.0472610078212973 0.049500982073269 0.0592765865368964 -0.295020476434646 0.0201517314639945 0.151400882913073 0.00526307487024861 0.151383958823973 0.00531287113262596 0.144640541876808 0.00543040583590464 0.148433671522415 0.00553371612505081 0.143628283945707 0.00543414394364892 0.136897405090606 0.00620483938659014 0.146274955299677 0.00223512248759642 QERIKAERKRMRNRIAASKCRKRKLERIARLEEKVKTLKAQNSELASKANMLREQVAQLKQKVMNAAAAAAAAAAAAAAAAAAAAAACAAAAAAAAAAAAAAAAAAAAAAAAAAAA CREB5 AAAAAAAAAAAAAAAAAAAAAACAAAAAAAAAAAAAAAAAAAAAAAAAAAA False 2 1 1 -0.2696712 -0.30113554 -0.23968089 -0.2603364 -0.26511776 -0.2636925 -0.26417136 -0.22955465 -0.21465135 -0.22916734 -0.2537179 0.025375612 0.0994724 9 -0.78736436 -0.98478824 -0.7518437 -0.95613354 -0.9200471 -0.9569807 -0.9103468 0.90230715 -0.804715 1.0044166 -0.84285665 -0.9460633 -0.7995203 1.0117706 -0.9845057 0.93872803 -0.9551124 0.9737135 -1.0048202 -0.8997804 3gK 0.110631086 0.82333374 0.957468196115 TRUE
caggagcggatcaaggcggagaggaagcgcatgaggaaccgcatcgctgcctccaagtgccgaaaaaggaagctggagagaatcgcccggctggaggaaaaagtgaaaaccttgaaagctcagaactcggagctggcgtccaaggccaacatgctcagggaacaggtggcacagcttaaacagaaagtcatgaactaattca 4  False 247 283 338 355 262 406 21 38 12 14 26 31 315.166666666667 -1.59040848836044 -1.37457360870007 -1.64236764818072 -1.59030480281538 -1.42148611048649 -1.56668212751709 0.148090358932285 0.110687912630742 0.153590486962649 0.149250537777633 0.135371606319084 0.127496378547145 -1.51147005544265 0.0549991707586065 0.00420649327192738 0.0162692984720627 0.0235186878936387 0.0126254410814571 -0.00301255947764581 0.0172033797536786 -0.00243456054211483 0.0174755077313525 0.0236922204345802 0.0148608929320237 0.0071668070073754 0.0133458182644259 0.0113528611895035 0.00610021444466737 QERIKAERKRMRNRIAASKCRKRKLERIARLEEKVKTLKAQNSELASKANMLREQVAQLKQKVMNAAAAAAAAAAAAAAAAAAAAAAACAAAAAAAAAAAAAAAAAAAAAAAAAAA CREBL2 AAAAAAAAAAAAAAAAAAAAAAACAAAAAAAAAAAAAAAAAAAAAAAAAAA False 2 1 1 -1.4388824 -1.4387158 -1.4422967 -1.4367393 -1.4354666 -1.42703 -1.4363831 -1.4126145 -1.4401395 -1.4305358 -1.4338804 0.008728755 0.03421672 7 2.648253 -1.4483044 2.7734215 -1.3800317 2.3947978 -1.6737366 3.4085274 -1.1460648 3.0718203 1.238321 3.612567 -0.9667789 2.2234697 -1.716472 3.0436463 -1.0806121 1.559268 2.5395837 2.4798038 -1.4578056 3gK 0.110631086 4.4210043 1.4647710606 TRUE
caggagcggatcaaggcggagaggaagcgcatgaggaaccgcatcgctgcctccaagtgccgaaaaaggaagctggagagaatcgcccggctggaggaaaaagtgaaaaccttgaaagctcagaactcggagctggcgtccaaggccaacatgctcagggaacaggtggcacagcttaaacagaaagtcatgaactaaagta 4  False 302 210 312 399 384 419 98 17 17 13 34 58 337.666666666667 -1.2043821515442 -1.51321180013402 -1.52128125982518 -1.64249144824059 -1.45472658775803 -1.38906926784407 0.0897534174688893 0.149982230900082 0.133619411302306 0.152564132240652 0.117985880659083 0.106279594781618 -1.40215982890569 0.0483407144030992 0.0466155855114316 0.0098603659834244 0.00770514262037622 0.0171074851308431 0.010550097709504 0.0149664573669562 -0.00854501172829622 0.0178634912288949 0.0200431304431577 0.0129523139130984 0.0257586209367775 0.0111249289849265 0.0234769680382661 0.00536169400738066 QERIKAERKRMRNRIAASKCRKRKLERIARLEEKVKTLKAQNSELASKANMLREQVAQLKQKVMNAAAAAAAAAAAAAAAAAAAAAAAACAAAAAAAAAAAAAAAAAAAAAAAAAA CREBRF AAAAAAAAAAAAAAAAAAAAAAAACAAAAAAAAAAAAAAAAAAAAAAAAAA False 2 1 1 -1.4085495 -1.4079013 -1.4203066 -1.4215403 -1.4187135 -1.4206398 -1.4142486 -1.4090894 -1.4135257 -1.4139636 -1.4148477 0.0052392394 0.02053782 3 3.2468596 -0.9923183 3.3651192 -0.9527363 2.2656298 1.5276351 2.2505488 -1.5690782 1.8246065 1.8795495 2.153964 -1.5659552 2.4987643 -1.3370934 3.025034 -1.0684423 2.6121178 1.2827213 1.9595087 -1.6826745 3gK 0.110631086 4.2196627 1.38582041304 TRUE
caggagcggatcaaggcggagaggaagcgcatgaggaaccgcatcgctgcctccaagtgccgaaaaaggaagctggagagaatcgcccggctggaggaaaaagtgaaaaccttgaaagctcagaactcggagctggcgtccaaggccaacatgctcagggaacaggtggcacagcttaaacagaaagtcatgaactaagtaa 4  False 207 101 189 154 249 254 12 8 9 5 22 18 192.333333333333 -1.70077629038274 -1.51918018757151 -1.55936765173717 -1.64344870934259 -1.45534701233582 -1.58895218970856 0.187733700222306 0.214586328058789 0.177955228725206 0.241479746436925 0.143696660180806 0.160383379856695 -1.56309608005528 0.0732994984461695 -0.00791858175491669 0.0206245404778717 0.00702436797974584 0.0244764489400987 0.00628411303514886 0.0199324283648957 -0.00865709590593475 0.0282744788639277 0.0199750211588433 0.0157748049218155 0.0048356646946946 0.0167882999077526 0.00562677811008916 0.00812998910784897 QERIKAERKRMRNRIAASKCRKRKLERIARLEEKVKTLKAQNSELASKANMLREQVAQLKQKVMNAAAAAAAAAAAAAAAAAAAAAAAAACAAAAAAAAAAAAAAAAAAAAAAAAA CREBZF AAAAAAAAAAAAAAAAAAAAAAAAACAAAAAAAAAAAAAAAAAAAAAAAAA False 2 1 1 -1.441203 -1.4380778 -1.4284327 -1.418959 -1.4334555 -1.4226581 -1.4249401 -1.4299927 -1.4169356 -1.4336904 -1.4288346 0.008008876 0.031394795 2 2.960719 -1.3176403 2.6672409 -1.4284581 2.0227027 1.7955427 2.8883352 -1.2044998 2.9160123 1.2864325 3.2660356 -1.0438776 3.6240118 -0.9780389 2.3774147 -1.5246779 3.3867745 1.0073605 4.1017113 -0.89915645 3gK 0.110631086 4.720543 1.24856848236 TRUE
caggagcggatcaaggcggagaggaagcgcatgaggaaccgcatcgctgcctccaagtgccgaaaaaggaagctggagagaatcgcccggctggaggaaaaagtgaaaaccttgaaagctcagaactcggagctggcgtccaaggccaacatgctcagggaacaggtggcacagcttaaacagaaagtcatgaactaaccta 5  False 136 115 85 187 136 128 16 13 7 24 8 24 131.166666666667 -1.49679891938707 -1.4217299526496 -1.40452008432481 -1.26781188935304 -1.57392844597373 -1.2984768359507 0.173456745624505 0.177551492781147 0.207845779503426 0.133557180329146 0.220551748780397 0.162159258851673 -1.38182681900053 0.0702286538505846 0.0144904984458591 0.0190560654110382 0.0181398743628618 0.0202521292321357 0.0236282959908029 0.0232804123856077 0.0353256210051979 0.0156379975052218 0.00695732832844881 0.0242118418604745 0.035241479555654 0.0169741919197193 0.0257321969629241 0.00778938741693376 QERIKAERKRMRNRIAASKCRKRKLERIARLEEKVKTLKAQNSELASKANMLREQVAQLKQKVMNAAAAAAAAAAAAAAAAAAAAAAAAAACAAAAAAAAAAAAAAAAAAAAAAAA CREM AAAAAAAAAAAAAAAAAAAAAAAAAACAAAAAAAAAAAAAAAAAAAAAAAA False 2 1 1 -1.4027925 -1.4099685 -1.3974419 -1.3980349 -1.3995913 -1.4009037 -1.4014274 -1.3684026 -1.3958437 -1.3966618 -1.3971069 0.010871496 0.042616267 9 2.6627731 -1.1780021 2.9174564 -1.1099248 2.4013047 1.2865969 2.582254 -1.2118132 2.4871907 1.2539877 2.6832104 -1.1443018 2.5085862 -1.2513667 2.581606 -1.056577 2.8203998 1.0919468 3.2699287 -0.930462 3gK 0.110631086 4.3909183 1.15149790698 TRUE
caggagcggatcaaggcggagaggaagcgcatgaggaaccgcatcgctgcctccaagtgccgaaaaaggaagctggagagaatcgcccggctggaggaaaaagtgaaaaccttgaaagctcagaactcggagctggcgtccaaggccaacatgctcagggaacaggtggcacagcttaaacagaaagtcatgaactaatcga 4  False 211 209 336 216 229 234 57 24 20 94 17 17 239.166666666667 -1.25722414116417 -1.41742797357782 -1.49628913081246 -0.934095869864398 -1.5060959525359 -1.58153205396099 0.109096211443009 0.133325539263742 0.124889405599964 0.0966237880552576 0.158259314479559 0.164986390045719 -1.28705707348901 0.0507566106371548 0.0408103318326418 0.0119853772989312 0.0186305727780133 0.0152075660351766 0.0133494187791951 0.013988625950967 0.0743998981601574 0.0113135254340455 0.014403878234311 0.0173734713794605 0.0056123752515973 0.0172701248674263 0.0362435512708676 0.00562965232203392 QERIKAERKRMRNRIAASKCRKRKLERIARLEEKVKTLKAQNSELASKANMLREQVAQLKQKVMNAAAAAAAAAAAAAAAAAAAAAAAAAAACAAAAAAAAAAAAAAAAAAAAAAA DBP AAAAAAAAAAAAAAAAAAAAAAAAAAACAAAAAAAAAAAAAAAAAAAAAAA False 2 1 1 -1.4090773 -1.415856 -1.4193498 -1.4143151 -1.4068167 -1.4181144 -1.4115711 -1.4073281 -1.4046968 -1.395749 -1.4102875 0.007127074 0.027938131 1 3.9947677 -0.80857515 3.993776 -0.8350836 3.4840508 -0.98811436 3.7571359 -0.9025351 3.747353 0.8608805 4.275853 -0.7786104 3.8062804 -0.86585385 3.8368864 -0.8352382 3.010767 1.0651499 3.3548043 -0.9033687 3gK 0.110631086 5.4256144 0.8843409684 TRUE
caggagcggatcaaggcggagaggaagcgcatgaggaaccgcatcgctgcctccaagtgccgaaaaaggaagctggagagaatcgcccggctggaggaaaaagtgaaaaccttgaaagctcagaactcggagctggcgtccaaggccaacatgctcagggaacaggtggcacagcttaaacagaaagtcatgaactaaaata 5  False 213 235 271 279 361 331 6999 6256 4635 6435 7551 6900 281.666666666667 0.126468576525322 0.0746124656033487 0.103871504496234 0.15097249815304 0.13825242890829 0.107985771418369 0.0755671113865569 0.0759010007820499 0.0638381374154505 0.0744126910630823 0.0752209219416935 0.081190740554167 0.11663992193354 0.0301085683772352 0.192823670040591 0.00830184961859447 0.188817797456071 0.00865752719173829 0.192580383017218 0.00715038894949649 0.201448824996095 0.00871286346667035 0.194917989753306 0.00825764056155721 0.182464440455028 0.0084987266347286 0.191934129316044 0.00333948169017301 QERIKAERKRMRNRIAASKCRKRKLERIARLEEKVKTLKAQNSELASKANMLREQVAQLKQKVMNAAAAAAAAAAAAAAAAAAAAAAAAAAAACAAAAAAAAAAAAAAAAAAAAAA DDIT3 AAAAAAAAAAAAAAAAAAAAAAAAAAAACAAAAAAAAAAAAAAAAAAAAAA False 2 1 1 0.047553062 0.026638865 0.06911218 0.055447817 0.049949408 0.046713233 0.057097197 0.06732988 0.083132505 0.06972027 0.057269443 0.015868869 0.062205967 3 -1.7971929 1.0321794 -1.7735792 1.0232692 -1.8825651 -1.0780103 -1.9809401 0.9854592 -1.7525536 1.0953186 -1.9235144 0.96784955 -1.8127381 -1.0765232 -1.9960773 1.0298731 -1.9847996 1.0369854 -2.1394906 0.9418044 3gK 0.110631086 -0.20489812 1.026727244 TRUE
caggagcggatcaaggcggagaggaagcgcatgaggaaccgcatcgctgcctccaagtgccgaaaaaggaagctggagagaatcgcccggctggaggaaaaagtgaaaaccttgaaagctcagaactcggagctggcgtccaaggccaacatgctcagggaacaggtggcacagcttaaacagaaagtcatgaactaatgaa 2  False 420 403 560 533 590 571 12269 9146 7127 6965 9111 10468 512.833333333333 0.0925598453372156 0.0308935207659088 0.0203211372465995 -0.00430541947461319 0.0498002566485056 0.0696325461914782 0.0605105293345223 0.0626978272343129 0.0539178476184912 0.0596881702806192 0.0638514699557717 0.0701101526799218 0.0407902941975627 0.0249930878896658 0.189098435849211 0.00664772419719777 0.183831065399519 0.0071515281557703 0.183222064512086 0.00603923606484461 0.183267580958949 0.00698879278253136 0.1852078422763 0.0070095190887255 0.178449776042082 0.00733885438017672 0.18352129347951 0.0027720999000248 QERIKAERKRMRNRIAASKCRKRKLERIARLEEKVKTLKAQNSELASKANMLREQVAQLKQKVMNAAAAAAAAAAAAAAAAAAAAAAAAAAAAAAAAAAAAAAAAAAAAAAAAAAA FOS AAAAAAAAAAAAAAAAAAAAAAAAAAAAAAAAAAAAAAAAAAAAAAAAAAA False 1 1 1 -0.012640715 -0.037368655 0.006574869 -0.009569526 -0.017067552 -0.019618869 -0.011495471 0.01062727 0.023504853 0.0132933855 -0.005376041 0.018416384 0.07219223 NA -1.6128491 -0.9855633 -1.5699451 -0.9802675 -1.7509872 0.9818175 -1.7778721 -0.9259659 -1.607215 1.0031701 -1.6957693 -0.9261728 -1.5636513 -1.0434102 -1.8104385 -0.97534174 -1.7456841 1.0063037 -1.8600581 -0.9332268 3gK 0.110631086 0 0.976123954 TRUE
caggagcggatcaaggcggagaggaagcgcatgaggaaccgcatcgctgcctccaagtgccgaaaaaggaagctggagagaatcgcccggctggaggaaaaagtgaaaaccttgaaagctcagaactcggagctggcgtccaaggccaacatgctcagggaacaggtggcacagcttaaacagaaagtcatgaactaaaaga 5  False 148 182 96 200 71 246 3055 3674 1101 3786 561 3058 157.166666666667 -0.00752112161219269 -0.00118999329535078 -0.00910116860331082 0.0969832425924648 -0.145523714028034 -0.0463515349435151 0.0870748591239865 0.0840272320165392 0.0911259276530863 0.0848433251665454 0.150690321574819 0.0895317037245672 -0.00138904769834254 0.0377517942193085 0.178103478889068 0.00956609790613528 0.180171510287861 0.00958443286036001 0.179926527719576 0.0102068426881381 0.195127309060491 0.00993416979917788 0.163765468249653 0.0165425586332864 0.166309019684664 0.00937182577598199 0.178842986022308 0.00418722750238372 QERIKAERKRMRNRIAASKCRKRKLERIARLEEKVKTLKAQNSELASKANMLREQVAQLKQKVMNAAAAAAAAAAAAAAAAAAAAAAAAAAAAACAAAAAAAAAAAAAAAAAAAAA FOSB AAAAAAAAAAAAAAAAAAAAAAAAAAAAACAAAAAAAAAAAAAAAAAAAAA False 2 1 1 -0.052705646 -0.08063781 -0.033954978 -0.050672054 -0.050890326 -0.05300069 -0.049677968 -0.03370762 -0.021283984 -0.023927331 -0.04504584 0.017442571 0.06837488 1 -1.6383603 0.8764181 -1.6506782 0.8343606 -1.7516757 -0.88440335 -1.8868889 0.78517866 -1.6813668 -0.87944174 -1.7814735 -0.81004447 -1.6158906 0.91578555 -1.912915 0.82319695 -1.8894527 0.829026 -2.0028198 0.78788257 3gK 0.110631086 -0.08170516 0.842573802 TRUE
caggagcggatcaaggcggagaggaagcgcatgaggaaccgcatcgctgcctccaagtgccgaaaaaggaagctggagagaatcgcccggctggaggaaaaagtgaaaaccttgaaagctcagaactcggagctggcgtccaaggccaacatgctcagggaacaggtggcacagcttaaacagaaagtcatgaactaataga 4  False 332 333 320 356 408 568 3402 2561 2253 1727 2009 2996 386.166666666667 -0.20936368943558 -0.265576639597713 -0.147029598503629 -0.275121945635871 -0.283376806858868 -0.302281873834647 0.0654945268061978 0.0673995889028108 0.0615535324903327 0.0688994027155756 0.0727803859835045 0.0707434583199774 -0.241505982159947 0.0275612114673544 0.155928929485837 0.00719526924358239 0.150014667085386 0.00768782713832232 0.164477425334864 0.00689449467576141 0.15155810528684 0.00806732131602446 0.148632161431393 0.00798972216598235 0.139519240789642 0.00740514631783276 0.15221049735369 0.00305694245907112 QERIKAERKRMRNRIAASKCRKRKLERIARLEEKVKTLKAQNSELASKANMLREQVAQLKQKVMNAAAAAAAAAAAAAAAAAAAAAAAAAAAAAACAAAAAAAAAAAAAAAAAAAA FOSL1 AAAAAAAAAAAAAAAAAAAAAAAAAAAAAACAAAAAAAAAAAAAAAAAAAA False 2 1 1 -0.38767242 -0.42365313 -0.34888017 -0.38262546 -0.38117266 -0.37195992 -0.3725599 -0.33012533 -0.3312813 -0.33776438 -0.36676946 0.029731283 0.11654663 5 -0.5038804 -0.9523479 -0.45171595 -0.91827285 -0.6212903 0.95654726 -0.5845996 -0.8693351 -0.52893555 0.9682404 -0.57759285 -0.9066266 -0.5309942 -1.0014759 -0.6976632 -0.93856907 -0.6577245 0.9452793 -0.7097758 -0.87105757 3gK 0.110631086 1.1130297 0.9327751907 TRUE
caggagcggatcaaggcggagaggaagcgcatgaggaaccgcatcgctgcctccaagtgccgaaaaaggaagctggagagaatcgcccggctggaggaaaaagtgaaaaccttgaaagctcagaactcggagctggcgtccaaggccaacatgctcagggaacaggtggcacagcttaaacagaaagtcatgaactaagaga 5  False 199 134 197 176 223 134 6145 3233 2564 3262 3915 2542 177.166666666667 0.108559046133332 0.0476579442638177 0.0266563671407177 0.0912067726318541 0.08719442358835 0.0798359294282077 0.0775033680044104 0.0953188218043647 0.0703864138652086 0.0894199032104692 0.0905781688244173 0.111715641726932 0.0709280413827828 0.0352352069668163 0.190856117949134 0.00851456796880637 0.185743272758994 0.010872390128628 0.183931661622237 0.00788384900112491 0.194450951393981 0.010470034032437 0.189312918121122 0.00994353620733147 0.179517825973471 0.0116939529480834 0.186864011527314 0.00390810107743637 QERIKAERKRMRNRIAASKCRKRKLERIARLEEKVKTLKAQNSELASKANMLREQVAQLKQKVMNAAAAAAAAAAAAAAAAAAAAAAAAAAAAAAACAAAAAAAAAAAAAAAAAAA FOSL2 AAAAAAAAAAAAAAAAAAAAAAAAAAAAAAACAAAAAAAAAAAAAAAAAAA False 2 1 1 0.076811194 0.07029891 0.08434641 0.07387936 0.08115065 0.08008492 0.08313143 0.09663725 0.09984028 0.09214878 0.08383292 0.009677496 0.037935786 2 -2.2875586 0.87647843 -2.2769425 0.89594245 -2.4129848 -0.87749445 -2.5032945 0.82012665 -2.2592235 0.9252207 -2.447583 0.8314263 -2.202665 0.9514792 -2.4918685 0.8970004 -2.4173295 -0.89219344 -2.657066 0.8071201 3gK 0.110631086 -0.69620466 0.877448208 TRUE
caggagcggatcaaggcggagaggaagcgcatgaggaaccgcatcgctgcctccaagtgccgaaaaaggaagctggagagaatcgcccggctggaggaaaaagtgaaaaccttgaaagctcagaactcggagctggcgtccaaggccaacatgctcagggaacaggtggcacagcttaaacagaaagtcatgaactaattga 4  False 167 234 275 227 290 227 20 46 18 9 14 20 236.666666666667 -1.49166750129776 -1.27014128862138 -1.46944018409278 -1.58884675384993 -1.63153105060094 -1.5239466471954 0.156434419542479 0.108370961859161 0.131643234235546 0.184178745758647 0.165416129914096 0.156643425556836 -1.45430626668776 0.0586719230984245 0.0150542392125217 0.017185982134085 0.0354305947388963 0.0123611617689289 0.0163567184859616 0.014745109513894 -0.00226383991123569 0.0215651959676784 0.000633800350559321 0.0181591358980318 0.0116401886070372 0.0163968162360441 0.01769316350797 0.00650757652969549 QERIKAERKRMRNRIAASKCRKRKLERIARLEEKVKTLKAQNSELASKANMLREQVAQLKQKVMNAAAAAAAAAAAAAAAAAAAAAAAAAAAAAAAACAAAAAAAAAAAAAAAAAA HLF AAAAAAAAAAAAAAAAAAAAAAAAAAAAAAAACAAAAAAAAAAAAAAAAAA False 2 1 1 -1.3746847 -1.379133 -1.3777735 -1.3676597 -1.360517 -1.3663554 -1.3750571 -1.3558221 -1.3625884 -1.3626331 -1.3682225 0.00801848 0.031432442 2 2.6565437 -1.052305 3.0380304 -0.93354434 3.0614262 0.93011624 3.030377 -0.91185147 3.1690874 -0.8428558 3.12997 -0.8574208 2.7784812 -1.0125914 3.7992458 -0.6865939 2.7070308 0.9978466 2.8689792 -0.92953765 3gK 0.110631086 4.723365 0.91546634026 TRUE
caggagcggatcaaggcggagaggaagcgcatgaggaaccgcatcgctgcctccaagtgccgaaaaaggaagctggagagaatcgcccggctggaggaaaaagtgaaaaccttgaaagctcagaactcggagctggcgtccaaggccaacatgctcagggaacaggtggcacagcttaaacagaaagtcatgaactaaataa 4  False 147 146 204 217 202 196 7664 6563 6994 6020 6577 8169 185.333333333333 0.259512535020222 0.218141646916882 0.30045243274153 0.201436888562447 0.267242040311409 0.314822948060288 0.0869062556275935 0.0917299605966922 0.0692079641504731 0.0819877953827258 0.0941122247037024 0.0964663471465833 0.261692405847293 0.0347281702418598 0.207439961649743 0.00954757502168806 0.205189225727458 0.0104630323708559 0.214599040733674 0.00775185307895468 0.207357620085808 0.00959982036528441 0.209078276807054 0.0103314995880278 0.204115340670748 0.0100977169102514 0.208022576567171 0.00385186327037684 QERIKAERKRMRNRIAASKCRKRKLERIARLEEKVKTLKAQNSELASKANMLREQVAQLKQKVMNAAAAAAAAAAAAAAAAAAAAAAAAAAAAAAAAACAAAAAAAAAAAAAAAAA JDP2 AAAAAAAAAAAAAAAAAAAAAAAAAAAAAAAAACAAAAAAAAAAAAAAAAA False 2 1 1 0.27110815 0.25588644 0.26397765 0.26405346 0.26509178 0.2695005 0.26194656 0.25787318 0.2733208 0.26598668 0.26487452 0.0055049206 0.02157929 6 -4.5155587 1.056268 -4.6071906 1.0241175 -4.5103855 1.1973797 -4.5984793 1.1665679 -4.127097 1.2949703 -4.6402664 1.0351794 -4.312042 1.140936 -4.5645175 1.210674 -4.3572044 1.2221905 -4.751228 1.0887735 3gK 0.110631086 -2.79895 1.143705674 TRUE
caggagcggatcaaggcggagaggaagcgcatgaggaaccgcatcgctgcctccaagtgccgaaaaaggaagctggagagaatcgcccggctggaggaaaaagtgaaaaccttgaaagctcagaactcggagctggcgtccaaggccaacatgctcagggaacaggtggcacagcttaaacagaaagtcatgaactaataaa 3  False 549 499 588 475 589 384 2990 2329 1487 1376 1560 1255 514 -0.391525977958566 -0.402403605347514 -0.436469281708459 -0.416031303406381 -0.464136494440594 -0.445182157671789 0.0571036251623804 0.0594203515413404 0.054621949028964 0.0630184590237339 0.0650811390441624 0.079105267446529 -0.42333774279563 0.0252154791112224 0.135916467744896 0.00627343959662065 0.134407716395191 0.00677768809253254 0.132057834223287 0.00611810113122343 0.135059253036088 0.00737873098673835 0.128788632669192 0.00714451032626257 0.124561002447836 0.00828042753159296 0.132042689049862 0.00279676634723473 QERIKAERKRMRNRIAASKCRKRKLERIARLEEKVKTLKAQNSELASKANMLREQVAQLKQKVMNAAAAAAAAAAAAAAAAAAAAAAAAAAAAAAAAAACAAAAAAAAAAAAAAAA JUN AAAAAAAAAAAAAAAAAAAAAAAAAAAAAAAAAACAAAAAAAAAAAAAAAA False 2 1 1 -0.2206403 -0.2553606 -0.20228922 -0.22110832 -0.21575022 -0.22336161 -0.22172654 -0.1902796 -0.18137145 -0.1829797 -0.21148677 0.022654997 0.08880759 5 -0.8817542 1.0293243 -0.8846535 0.9500027 -1.0043743 0.9819408 -0.97153157 0.9570651 -0.88659686 1.065266 -0.96584654 -0.9386105 -0.86161566 -1.0741053 -1.1107821 -0.93448806 -1.0278134 0.9977446 -1.1043489 -0.93846214 3gK 0.110631086 0.7295153 0.986700946827 TRUE
caggagcggatcaaggcggagaggaagcgcatgaggaaccgcatcgctgcctccaagtgccgaaaaaggaagctggagagaatcgcccggctggaggaaaaagtgaaaaccttgaaagctcagaactcggagctggcgtccaaggccaacatgctcagggaacaggtggcacagcttaaacagaaagtcatgaactaacaga 5  False 247 249 247 272 448 262 129 112 35 38 53 53 287.5 -1.06722914794289 -1.04336894093847 -1.25110867895705 -1.24462561306335 -1.37025665933203 -1.2758105246708 0.088513346035779 0.0891054490415954 0.105356630400441 0.110057202492896 0.101552527927245 0.11701255443109 -1.18936743979415 0.0409534566921877 0.061683299358691 0.00972413096841457 0.0612970226669899 0.0101636716256856 0.0408116171539742 0.0118007967693176 0.0380404651631829 0.0128864225328364 0.0293161131346363 0.0111482849730386 0.0376140996607382 0.012248412887399 0.0470787639902596 0.00454233881396565 QERIKAERKRMRNRIAASKCRKRKLERIARLEEKVKTLKAQNSELASKANMLREQVAQLKQKVMNAAAAAAAAAAAAAAAAAAAAAAAAAAAAAAAAAAACAAAAAAAAAAAAAAA JUNB AAAAAAAAAAAAAAAAAAAAAAAAAAAAAAAAAAACAAAAAAAAAAAAAAA False 2 1 1 -1.1024082 -1.1454864 -1.06142 -1.0824516 -1.1086459 -1.1185908 -1.0974796 -1.0588559 -1.0462699 -1.0488876 -1.0870495 0.0330202 0.12943918 10 0.9590281 -1.368438 1.072007 -1.3579446 0.92204964 1.2735872 0.9884019 -1.2632291 1.0016235 1.3295318 1.118084 -1.215026 0.9628582 -1.3429183 0.8662473 -1.3353021 0.8634453 1.3149853 0.9222233 -1.2262182 3gK 0.110631086 2.667044 1.302718083 TRUE
caggagcggatcaaggcggagaggaagcgcatgaggaaccgcatcgctgcctccaagtgccgaaaaaggaagctggagagaatcgcccggctggaggaaaaagtgaaaaccttgaaagctcagaactcggagctggcgtccaaggccaacatgctcagggaacaggtggcacagcttaaacagaaagtcatgaactaaatga 5  False 289 300 250 519 414 377 202 272 145 256 178 145 358.166666666667 -0.983240735032945 -0.8513229117313 -0.852722145601603 -0.899863360655221 -0.994104664731295 -1.08398623125021 0.0795525913203987 0.076086412328836 0.0765934517824403 0.0674649581211193 0.0820509293142168 0.0910769469419615 -0.933145444859929 0.0317820061645486 0.0709103183738283 0.00873969691038027 0.0832024481922839 0.00867867586555581 0.0854341387541037 0.00857908757056565 0.0784081281354481 0.00789936448334647 0.0706095177851848 0.00900742857876338 0.0576935104476613 0.00953357574400996 0.0754975400005256 0.00352509047702593 QERIKAERKRMRNRIAASKCRKRKLERIARLEEKVKTLKAQNSELASKANMLREQVAQLKQKVMNAAAAAAAAAAAAAAAAAAAAAAAAAAAAAAAAAAAACAAAAAAAAAAAAAA JUND AAAAAAAAAAAAAAAAAAAAAAAAAAAAAAAAAAAACAAAAAAAAAAAAAA False 2 1 1 -0.68324393 -0.7344588 -0.6427501 -0.67846096 -0.6817623 -0.6796849 -0.67494386 -0.6185026 -0.6173225 -0.6293203 -0.664045 0.036709357 0.14390068 5 0.17204869 1.166961 0.2727363 -1.1179429 0.08367157 -1.1497931 0.16315699 1.1139513 0.15628934 1.2002418 0.17145681 -1.0891576 0.14875662 1.1598262 0.02746749 -1.1137667 0.043610454 1.1369699 0.06336498 -1.0457929 3gK 0.110631086 1.829703 1.129440319 TRUE
caggagcggatcaaggcggagaggaagcgcatgaggaaccgcatcgctgcctccaagtgccgaaaaaggaagctggagagaatcgcccggctggaggaaaaagtgaaaaccttgaaagctcagaactcggagctggcgtccaaggccaacatgctcagggaacaggtggcacagcttaaacagaaagtcatgaactaaggaa 3  False 147 259 242 238 291 217 24 21 25 25 34 25 232.333333333333 -1.40235710312498 -1.51277658096384 -1.34044209970954 -1.32256438066069 -1.373889114959 -1.443879324075 0.149127423668154 0.13592425388157 0.11787505433787 0.126896178120679 0.123042744785228 0.14685435150499 -1.39254824737326 0.0537925524579642 0.0248659348219311 0.0163832310456912 0.00775478520428682 0.0155039842936397 0.0308055497712074 0.0132029617417192 0.0289147390117056 0.0148580713667575 0.0289173475764773 0.0135074489107086 0.0200213203337607 0.0153721345567552 0.0245430333569155 0.00596638278347589 QERIKAERKRMRNRIAASKCRKRKLERIARLEEKVKTLKAQNSELASKANMLREQVAQLKQKVMNAAAAAAAAAAAAAAAAAAAAAAAAAAAAAAAAAAAAACAAAAAAAAAAAAA MAF AAAAAAAAAAAAAAAAAAAAAAAAAAAAAAAAAAAAACAAAAAAAAAAAAA False 2 1 1 -1.3232034 -1.3300141 -1.3376648 -1.3248442 -1.3236271 -1.341482 -1.3313123 -1.3255053 -1.2949283 -1.3109847 -1.3243567 0.013329289 0.052250814 1 3.116809 -0.7551122 3.85201 -0.62189204 3.1080437 0.7955859 3.009252 -0.79437155 2.441814 0.96886873 2.7454839 -0.8993408 2.5750892 -0.9399967 2.888682 -0.8181215 2.4974718 0.8733263 2.6727087 -0.8458315 3gK 0.110631086 4.5901833 0.8312447145 TRUE
caggagcggatcaaggcggagaggaagcgcatgaggaaccgcatcgctgcctccaagtgccgaaaaaggaagctggagagaatcgcccggctggaggaaaaagtgaaaaccttgaaagctcagaactcggagctggcgtccaaggccaacatgctcagggaacaggtggcacagcttaaacagaaagtcatgaactaaggga 4  False 253 250 337 355 451 293 45 41 38 36 72 47 323.166666666667 -1.37767166399174 -1.3197872288932 -1.31568907012728 -1.33218555579277 -1.28289526824091 -1.34506359171031 0.11343224126645 0.110440329158176 0.0995262184388954 0.107153556490783 0.0940467524833727 0.118082262860865 -1.32505741676417 0.0433337863934068 0.0275778924407003 0.012461736218512 0.0297678093548547 0.0125972008655986 0.0335780897662209 0.0111477433603571 0.0277882109407926 0.0125464392475859 0.038906516282676 0.0103243121453816 0.0303649616264247 0.012360385748608 0.0320287560339204 0.00480635227864457 QERIKAERKRMRNRIAASKCRKRKLERIARLEEKVKTLKAQNSELASKANMLREQVAQLKQKVMNAAAAAAAAAAAAAAAAAAAAAAAAAAAAAAAAAAAAAACAAAAAAAAAAAA MAFA AAAAAAAAAAAAAAAAAAAAAAAAAAAAAAAAAAAAAACAAAAAAAAAAAA False 2 1 1 -1.3579023 -1.3708586 -1.3592404 -1.372137 -1.3655319 -1.3691866 -1.3551493 -1.3545268 -1.3595201 -1.3631059 -1.3627158 0.0064531695 0.025296425 10 3.386578 -0.77725476 3.2964604 -0.8339526 2.759807 0.96350724 2.770822 -1.0142202 3.6003346 0.7553548 4.1297555 -0.6564199 3.0607255 -0.8553705 3.86699 -0.6715672 3.0358424 0.88012344 3.2088063 -0.8324824 3gK 0.110631086 5.0110598 0.8240253213 TRUE
caggagcggatcaaggcggagaggaagcgcatgaggaaccgcatcgctgcctccaagtgccgaaaaaggaagctggagagaatcgcccggctggaggaaaaagtgaaaaccttgaaagctcagaactcggagctggcgtccaaggccaacatgctcagggaacaggtggcacagcttaaacagaaagtcatgaactaacgaa 3  False 150 103 146 199 194 92 19 24 11 31 18 10 147.333333333333 -1.47550910929611 -1.22356506934332 -1.42967031253217 -1.21486395477412 -1.44108584797595 -1.46124897046235 0.161235067975821 0.151051250587555 0.166609331015548 0.123039658447597 0.158903938195564 0.221748517256478 -1.34631549987507 0.0639772132377162 0.016829410156794 0.0177133843416601 0.0407432372697375 0.0172294211648538 0.0208112665295433 0.0186615958361004 0.0415252103257513 0.0144065176211793 0.0215405905008987 0.0174442372090571 0.0182031342280502 0.0232117605647641 0.0296709229271585 0.00709601099324227 QERIKAERKRMRNRIAASKCRKRKLERIARLEEKVKTLKAQNSELASKANMLREQVAQLKQKVMNAAAAAAAAAAAAAAAAAAAAAAAAAAAAAAAAAAAAAAACAAAAAAAAAAA MAFB AAAAAAAAAAAAAAAAAAAAAAAAAAAAAAAAAAAAAAACAAAAAAAAAAA False 2 1 1 -1.3862796 -1.3907495 -1.3737838 -1.367507 -1.3880626 -1.3896103 -1.3828006 -1.3683641 -1.3705009 -1.3819491 -1.3799608 0.009094057 0.035648704 5 4.0282283 -0.7258363 3.6645281 -0.81074095 2.640634 1.0619419 3.604938 -0.7660837 3.4573197 0.85821474 4.5682807 -0.6411042 3.0018718 -0.9659357 2.1749463 -1.2539537 3.5160513 0.7907691 4.192174 -0.6832974 3gK 0.110631086 5.1843443 0.855787781 TRUE
caggagcggatcaaggcggagaggaagcgcatgaggaaccgcatcgctgcctccaagtgccgaaaaaggaagctggagagaatcgcccggctggaggaaaaagtgaaaaccttgaaagctcagaactcggagctggcgtccaaggccaacatgctcagggaacaggtggcacagcttaaacagaaagtcatgaactaaggta 4  False 244 257 341 305 424 316 35 22 23 17 30 39 314.5 -1.43966302745482 -1.49790766094293 -1.4609566118511 -1.49575415390441 -1.52009575342537 -1.4233275370922 0.123448534258435 0.133820312554081 0.118343331553134 0.140327604514642 0.121243826894649 0.122601378427133 -1.47140842183369 0.0514208093283565 0.0207674828897841 0.0135621323647916 0.0094507849680121 0.0152640015652845 0.0173069473564311 0.0132554125863222 0.008636224331772 0.0164307356886811 0.0128670009840141 0.0133099663891348 0.0221726003717292 0.0128334289499178 0.0157962837474724 0.0057033216954865 QERIKAERKRMRNRIAASKCRKRKLERIARLEEKVKTLKAQNSELASKANMLREQVAQLKQKVMNAAAAAAAAAAAAAAAAAAAAAAAAAAAAAAAAAAAAAAAACAAAAAAAAAA MAFF AAAAAAAAAAAAAAAAAAAAAAAAAAAAAAAAAAAAAAAACAAAAAAAAAA False 2 1 1 -1.3931494 -1.3963797 -1.3837171 -1.3852073 -1.3857309 -1.3882915 -1.3838476 -1.3656645 -1.3713337 -1.3754013 -1.3828723 0.009532334 0.03736675 9 3.7883468 -0.7938768 4.188306 -0.7264851 3.1370683 0.92928314 3.101263 -0.95437634 3.5571709 0.82616395 3.5279307 -0.82578766 4.254443 -0.6844116 2.9706845 -0.9091051 2.9427218 0.947779 2.5557544 -1.0930471 3gK 0.110631086 5.101816 0.8690315817 TRUE
caggagcggatcaaggcggagaggaagcgcatgaggaaccgcatcgctgcctccaagtgccgaaaaaggaagctggagagaatcgcccggctggaggaaaaagtgaaaaccttgaaagctcagaactcggagctggcgtccaaggccaacatgctcagggaacaggtggcacagcttaaacagaaagtcatgaactaagtga 5  False 149 124 254 255 171 281 15 11 15 18 14 20 205.666666666667 -1.54171020487288 -1.48814134493505 -1.49852377764862 -1.43119940561925 -1.47755778137611 -1.5876564918664 0.176063758748005 0.186398178649489 0.142053779871135 0.140092227215226 0.17571806414366 0.153069062671753 -1.50185882993791 0.0650094960718014 0.00955651683084535 0.019342473486031 0.010564764303332 0.0212612124151343 0.013099120216452 0.0159111750271545 0.016194836981018 0.0164031757356185 0.017536756077851 0.019290066864585 0.00497129323665144 0.0160226660208065 0.0124188870194626 0.00721050629505523 QERIKAERKRMRNRIAASKCRKRKLERIARLEEKVKTLKAQNSELASKANMLREQVAQLKQKVMNAAAAAAAAAAAAAAAAAAAAAAAAAAAAAAAAAAAAAAAAACAAAAAAAAA MAFG AAAAAAAAAAAAAAAAAAAAAAAAAAAAAAAAAAAAAAAAACAAAAAAAAA False 2 1 1 -1.3726225 -1.3780963 -1.374038 -1.3923608 -1.3896452 -1.3999237 -1.393715 -1.3662949 -1.3585285 -1.379521 -1.3804746 0.013213232 0.05179587 10 3.1563206 -0.87891126 4.141529 -0.6820803 3.6165924 0.77611977 3.2944598 -0.926108 3.7177105 0.8033875 4.1280117 -0.74063814 3.7076986 -0.8181889 2.5150838 -1.0762362 2.9685445 0.8969408 3.1280315 -0.90717435 3gK 0.110631086 5.1368456 0.850578546098 TRUE
caggagcggatcaaggcggagaggaagcgcatgaggaaccgcatcgctgcctccaagtgccgaaaaaggaagctggagagaatcgcccggctggaggaaaaagtgaaaaccttgaaagctcagaactcggagctggcgtccaaggccaacatgctcagggaacaggtggcacagcttaaacagaaagtcatgaactaactga 5  False 336 216 323 325 327 296 26 29 48 13 37 29 303.833333333333 -1.61754281275213 -1.37460698919478 -1.23765616657394 -1.58642817377176 -1.38324016666724 -1.49225538643069 0.133241692785589 0.125025094715114 0.0930956948732034 0.154707907435125 0.117867341905406 0.134804556333366 -1.40879381155769 0.0497226887010303 0.00122549960327123 0.0146380148206869 0.0235148804004875 0.0142607890013716 0.0423184076052865 0.0104274725864095 -0.0019806522223722 0.0181145024516559 0.027890803074151 0.0129393009056105 0.0149575048442192 0.0141108095033178 0.0227411620935361 0.00551497521977201 QERIKAERKRMRNRIAASKCRKRKLERIARLEEKVKTLKAQNSELASKANMLREQVAQLKQKVMNAAAAAAAAAAAAAAAAAAAAAAAAAAAAAAAAAAAAAAAAAACAAAAAAAA MAFK AAAAAAAAAAAAAAAAAAAAAAAAAAAAAAAAAAAAAAAAAACAAAAAAAA False 2 1 1 -1.4466742 -1.4540238 -1.4440926 -1.4424938 -1.4451852 -1.4463098 -1.4550221 -1.4540807 -1.4469281 -1.4370544 -1.4471865 0.005725497 0.022443948 3 2.6462283 -1.5398272 2.670108 -1.6351812 3.6375127 1.1185429 3.9464154 1.0371394 1.8041493 2.274884 1.8821394 -2.1074128 1.5017684 3.0035887 1.9040598 2.3112907 2.6656413 1.5739137 3.714976 1.0153385 3gK 0.110631086 4.336747 1.761711945 TRUE
caggagcggatcaaggcggagaggaagcgcatgaggaaccgcatcgctgcctccaagtgccgaaaaaggaagctggagagaatcgcccggctggaggaaaaagtgaaaaccttgaaagctcagaactcggagctggcgtccaaggccaacatgctcagggaacaggtggcacagcttaaacagaaagtcatgaactaagaca 5  False 292 192 242 239 421 234 34 13 22 9 28 17 270 -1.49977526634638 -1.56215711467514 -1.3765782100841 -1.6029252876932 -1.53813709902913 -1.58153205396099 0.122255642741347 0.167196117144554 0.123305153555014 0.183484306409549 0.124162517038209 0.164986390045719 -1.50873076181073 0.0577585397617102 0.0141635151271164 0.0134310805645513 0.00212227299834525 0.0190709597451627 0.0267580124406852 0.0138111768778259 -0.00391227301363911 0.0214838851704456 0.0108864489860181 0.0136303758376492 0.0056123752515973 0.0172701248674263 0.0116566890172903 0.00640626892546636 QERIKAERKRMRNRIAASKCRKRKLERIARLEEKVKTLKAQNSELASKANMLREQVAQLKQKVMNAAAAAAAAAAAAAAAAAAAAAAAAAAAAAAAAAAAAAAAAAAACAAAAAAA NFE2 AAAAAAAAAAAAAAAAAAAAAAAAAAAAAAAAAAAAAAAAAAACAAAAAAA False 2 1 1 -1.4075872 -1.3976221 -1.3879727 -1.3899436 -1.3880098 -1.3935764 -1.3867317 -1.3833677 -1.3893304 -1.3889503 -1.3913091 0.006890811 0.02701198 10 4.790041 -0.6695577 3.9068806 -0.7830355 4.0973167 0.72398317 3.6171923 -0.8347189 3.048511 0.9730894 3.5200872 -0.8455619 3.6508515 -0.80694354 3.4818115 -0.829398 3.70188 0.8089843 4.2331915 -0.69585305 3gK 0.110631086 5.504224 0.797112533 TRUE
caggagcggatcaaggcggagaggaagcgcatgaggaaccgcatcgctgcctccaagtgccgaaaaaggaagctggagagaatcgcccggctggaggaaaaagtgaaaaccttgaaagctcagaactcggagctggcgtccaaggccaacatgctcagggaacaggtggcacagcttaaacagaaagtcatgaactaagcta 5  False 226 122 279 221 199 258 31 15 24 9 59 27 217.5 -1.45255384539927 -1.39871317048908 -1.39219993884403 -1.58152584026109 -1.10244935694873 -1.47256938237535 0.129726734672406 0.16786548103119 0.118168286208427 0.184553157298937 0.117668452092284 0.140177113779874 -1.36881208505014 0.0559894104601893 0.0193512896534433 0.0142518593472822 0.0207652470900701 0.0191473096745445 0.0250082521685435 0.0132358060885588 -0.00140664580039884 0.0216090352185412 0.0587155991520473 0.0129174670787214 0.0170181581386035 0.0146731876360408 0.0271757217823454 0.00621004654664199 QERIKAERKRMRNRIAASKCRKRKLERIARLEEKVKTLKAQNSELASKANMLREQVAQLKQKVMNAAAAAAAAAAAAAAAAAAAAAAAAAAAAAAAAAAAAAAAAAAAACAAAAAA NFE2L1 AAAAAAAAAAAAAAAAAAAAAAAAAAAAAAAAAAAAAAAAAAAACAAAAAA False 2 1 1 -1.4244101 -1.4342777 -1.4279009 -1.4387317 -1.4209175 -1.4276344 -1.4224867 -1.4164262 -1.406723 -1.403262 -1.422277 0.011151839 0.04371521 10 3.2823668 -1.0659208 3.0347254 -1.2232285 3.1427321 1.1517968 2.9368148 -1.3508756 3.064538 1.1328844 2.7904062 -1.2559414 3.1153114 -1.1216257 3.2240334 -1.0403564 3.3968368 0.95331275 4.2962513 -0.7291968 3gK 0.110631086 4.927849 1.1025139082 TRUE
caggagcggatcaaggcggagaggaagcgcatgaggaaccgcatcgctgcctccaagtgccgaaaaaggaagctggagagaatcgcccggctggaggaaaaagtgaaaaccttgaaagctcagaactcggagctggcgtccaaggccaacatgctcagggaacaggtggcacagcttaaacagaaagtcatgaactaatata 4  False 204 181 174 265 489 174 439 10 14 70 30 13 247.833333333333 -0.659140853250806 -1.61787336017588 -1.41109436558022 -1.07054004110748 -1.56167155172824 -1.5731723851555 0.0815275846190459 0.186164498855462 0.149718987785552 0.0961765448597561 0.119335417003609 0.18709703326178 -1.11217454694875 0.048178863116595 0.10651613194259 0.00895667089631482 -0.00423291211745275 0.0212345581003018 0.0228919231901105 0.0167697404581937 0.0584238674874308 0.0112611584406855 0.00830287188824083 0.0131004639991409 0.00648743242498775 0.0195845798302548 0.0556405876226184 0.00534374232661524 QERIKAERKRMRNRIAASKCRKRKLERIARLEEKVKTLKAQNSELASKANMLREQVAQLKQKVMNAAAAAAAAAAAAAAAAAAAAAAAAAAAAAAAAAAAAAAAAAAAAACAAAAA NFE2L2 AAAAAAAAAAAAAAAAAAAAAAAAAAAAAAAAAAAAAAAAAAAAACAAAAA False 2 1 1 -1.3814864 -1.3918984 -1.3976737 -1.3833438 -1.383026 -1.3775848 -1.3855041 -1.3850902 -1.365994 -1.3699554 -1.3821557 0.009363705 0.036705725 2 3.991312 -0.7188084 3.600889 -0.82903224 3.9938183 0.77437353 3.2308922 -0.9090946 3.7174888 0.7819358 3.94631 -0.7083632 3.366082 -0.8708425 3.170555 -0.91712505 3.7400842 0.7311626 3.972305 -0.68921506 3gK 0.110631086 5.372421 0.7929952919 TRUE
caggagcggatcaaggcggagaggaagcgcatgaggaaccgcatcgctgcctccaagtgccgaaaaaggaagctggagagaatcgcccggctggaggaaaaagtgaaaaccttgaaagctcagaactcggagctggcgtccaaggccaacatgctcagggaacaggtggcacagcttaaacagaaagtcatgaactaagata 5  False 184 170 203 161 225 223 80 24 8 15 12 16 194.333333333333 -1.12006706339084 -1.36084327168284 -1.61286283617664 -1.35534899338787 -1.60248934675554 -1.58525642459462 0.103575364603441 0.137475034633824 0.18650042015612 0.158165428014727 0.179665387234974 0.169369503414328 -1.36045515118714 0.0596878691575584 0.0558784932709603 0.0113788536487823 0.025084816994093 0.0156808716389017 0.000292218673038636 0.0208895590841286 0.0250760409291783 0.0185193380289332 0.0038219552609223 0.0197233981031156 0.00522252281663316 0.0177289318948604 0.0281026282785894 0.00662025984363367 QERIKAERKRMRNRIAASKCRKRKLERIARLEEKVKTLKAQNSELASKANMLREQVAQLKQKVMNAAAAAAAAAAAAAAAAAAAAAAAAAAAAAAAAAAAAAAAAAAAAAACAAAA NFE2L3 AAAAAAAAAAAAAAAAAAAAAAAAAAAAAAAAAAAAAAAAAAAAAACAAAA False 2 1 1 -1.4421945 -1.4213912 -1.4328495 -1.4225923 -1.4414988 -1.4302332 -1.4164449 -1.4086801 -1.4114541 -1.4293932 -1.4256731 0.011611633 0.0455176 8 2.2724242 -1.7296681 3.0918858 -1.1109936 2.8841314 1.2959714 2.4645019 -1.4418161 2.6419296 1.5064297 2.3104973 -1.5399026 2.6268275 -1.2866514 2.748692 -1.1735227 2.3789163 1.3935509 2.854491 -1.2576071 3gK 0.110631086 4.3268766 1.373611335 TRUE
caggagcggatcaaggcggagaggaagcgcatgaggaaccgcatcgctgcctccaagtgccgaaaaaggaagctggagagaatcgcccggctggaggaaaaagtgaaaaccttgaaagctcagaactcggagctggcgtccaaggccaacatgctcagggaacaggtggcacagcttaaacagaaagtcatgaactaaagaa 3  False 208 284 313 316 236 386 33 24 16 134 14 44 290.5 -1.41061474246521 -1.50143825632313 -1.5393232910257 -0.941179416762371 -1.57146854920315 -1.4470516728665 0.128348096940188 0.128382952661883 0.136860077683358 0.0828235213070757 0.168872760659629 0.115488685944825 -1.29988331666272 0.0481915663100254 0.0239587454541051 0.0141004013529062 0.00904807320937598 0.014643797738814 0.00852924394174584 0.0153294382748935 0.0735704969370586 0.00969767418256197 0.00722737212511648 0.0185385996630833 0.0196892513689385 0.012088900341958 0.0348209328422649 0.00534515129702313 QERIKAERKRMRNRIAASKCRKRKLERIARLEEKVKTLKAQNSELASKANMLREQVAQLKQKVMNAAAAAAAAAAAAAAAAAAAAAAAAAAAAAAAAAAAAAAAAAAAAAAACAAA NFIL3 AAAAAAAAAAAAAAAAAAAAAAAAAAAAAAAAAAAAAAAAAAAAAAACAAA False 2 1 1 -1.3932074 -1.3996909 -1.40351 -1.3997997 -1.400919 -1.4024234 -1.4027153 -1.381769 -1.3793545 -1.3891839 -1.3952574 0.0089650545 0.035143014 6 2.045239 -1.4708381 3.2957766 -0.9367253 2.6136513 1.2152969 3.3083687 -0.953555 2.9274287 1.0718675 2.9334655 -1.0536802 3.0936372 -1.0207493 2.7314796 -1.0505561 2.6077647 1.1028965 3.4196613 -0.8622173 3gK 0.110631086 4.5970945 1.0738381861 TRUE
caggagcggatcaaggcggagaggaagcgcatgaggaaccgcatcgctgcctccaagtgccgaaaaaggaagctggagagaatcgcccggctggaggaaaaagtgaaaaccttgaaagctcagaactcggagctggcgtccaaggccaacatgctcagggaacaggtggcacagcttaaacagaaagtcatgaactaattta 4  False 156 116 59 171 193 162 45 19 20 36 74 25 142.833333333333 -1.23831391258085 -1.32013307839423 -1.00454407969115 -1.13255404633332 -1.02749339978364 -1.35661575080263 0.122556202686778 0.157268649160327 0.155035260111903 0.122395642222968 0.114353049333587 0.153662283369343 -1.16473505654111 0.0547020575690636 0.0428878212466398 0.0134641002661459 0.0297283605804177 0.0179385988654247 0.0684288512605136 0.0173652060596956 0.0511627463959209 0.014331110787273 0.0669441522758252 0.0125535071113158 0.029155727155888 0.0160847620247161 0.0498108564573679 0.00606726023562109 QERIKAERKRMRNRIAASKCRKRKLERIARLEEKVKTLKAQNSELASKANMLREQVAQLKQKVMNAAAAAAAAAAAAAAAAAAAAAAAAAAAAAAAAAAAAAAAAAAAAAAAACAA NRL AAAAAAAAAAAAAAAAAAAAAAAAAAAAAAAAAAAAAAAAAAAAAAAACAA False 2 1 1 -1.258176 -1.274777 -1.2302084 -1.2688011 -1.2635627 -1.2706687 -1.2680582 -1.2439824 -1.2374454 -1.2372943 -1.2552974 0.016458083 0.06451569 6 2.3543992 -0.83161306 2.379492 -0.8570775 1.954801 -0.93133974 2.7240424 -0.7453526 2.3319306 -0.8535969 2.6882153 -0.74748534 2.2169194 -0.9082538 2.3399744 -0.8016447 2.1197507 -0.87942934 2.4007127 -0.76843095 3gK 0.110631086 4.050471 0.832422374 TRUE
caggagcggatcaaggcggagaggaagcgcatgaggaaccgcatcgctgcctccaagtgccgaaaaaggaagctggagagaatcgcccggctggaggaaaaagtgaaaaccttgaaagctcagaactcggagctggcgtccaaggccaacatgctcagggaacaggtggcacagcttaaacagaaagtcatgaactaatgta 3  False 175 175 213 306 242 201 49 21 13 19 11 18 218.666666666667 -1.24689445808381 -1.4053686494326 -1.48921189837231 -1.46625102889633 -1.64908460966687 -1.51908504305387 0.117340869812736 0.142732685436412 0.151985201336378 0.134715779813689 0.184453583998703 0.164561036978581 -1.42923966008853 0.0590874143510376 0.0419451572079585 0.0128911405693047 0.0200061004472875 0.0162805772332821 0.014142126190186 0.0170235747489026 0.0120906982442602 0.015773656073366 -0.00129320316921844 0.0202490391986014 0.0121490821621777 0.0172256005852708 0.0204734177108292 0.00655366060161628 QERIKAERKRMRNRIAASKCRKRKLERIARLEEKVKTLKAQNSELASKANMLREQVAQLKQKVMNAAAAAAAAAAAAAAAAAAAAAAAAAAAAAAAAAAAAAAAAAAAAAAAAACA TEF AAAAAAAAAAAAAAAAAAAAAAAAAAAAAAAAAAAAAAAAAAAAAAAAACA False 2 1 1 -1.3929436 -1.4031677 -1.3866179 -1.3906931 -1.3885885 -1.3954124 -1.4026165 -1.392217 -1.3761 -1.3916448 -1.3920001 0.0077836113 0.030511757 5 2.880641 -1.0431294 3.675732 0.85316026 3.3631139 0.87711656 3.9803743 0.7610004 3.3967824 0.87542 3.0348048 0.98828524 3.2625186 -0.9674684 3.6039844 0.8308949 2.758463 1.0295444 3.7102811 0.8027884 3gK 0.110631086 5.0661163 0.9028807825 TRUE
caggagcggatcaaggcggagaggaagcgcatgaggaaccgcatcgctgcctccaagtgccgaaaaaggaagctggagagaatcgcccggctggaggaaaaagtgaaaaccttgaaagctcagaactcggagctggcgtccaaggccaacatgctcagggaacaggtggcacagcttaaacagaaagtcatgaactaaagga 4  False 379 395 316 283 399 321 403 496 158 97 176 225 348.833333333333 -0.862320779122504 -0.762098812088074 -0.89467771341147 -0.99934633817833 -0.986640908202996 -0.904811207291179 0.0688166011879254 0.067152940583842 0.0722895128685374 0.0893845114225795 0.082969195019648 0.0900362008335251 -0.886306446492117 0.0313410254843055 0.0841946595566002 0.00756023439089109 0.0933796535105341 0.00765969358927465 0.0807347750103722 0.00809701151861256 0.0667598247609352 0.0104658900643676 0.0714288778389934 0.00910823441761409 0.0764488455758438 0.00942463454441765 0.0806926716811677 0.00347617925385049 QERIKAERKRMRNRIAASKCRKRKLERIARLEEKVKTLKAQNSELASKANMLREQVAQLKQKVMNAAAAAAAAAAAAAAAAAAAAAAAAAAAAAAAAAAAAAAAAAAAAAAAAAAC XBP1 AAAAAAAAAAAAAAAAAAAAAAAAAAAAAAAAAAAAAAAAAAAAAAAAAAC False 2 1 1 -0.7168127 -0.8020383 -0.6618877 -0.7337303 -0.74642456 -0.7316541 -0.7141992 -0.6389683 -0.597222 -0.6317217 -0.69746584 0.06283091 0.24629717 1 0.1456908 -1.9087291 0.25563657 -1.820936 0.073397875 -1.9104407 0.16782737 -1.8503463 0.17935419 1.8861272 0.18047655 -1.6982586 0.14189911 -1.856343 0.0436213 -1.7807348 0.0019999743 1.8774891 0.040801406 -1.7586281 3gK 0.110631086 1.8225176 1.834803289 TRUE
caggagcggatcaaggcggagaggaagcgcatgaggaaccgcatcgctgcctccaagtgccgaaaaaggaagctggagagaatcgcccggctggaggaaaaagtgaaaaccttgaaagctcagaactcggagctggcgtccctggccaacatgctcagggaacaggtggcacagcttaaacagaaagtcatgaactaacata 6  False 540 633 758 799 704 641 52 45 30 42 45 67 679.166666666667 -1.55451504637875 -1.54880432231353 -1.61165340284099 -1.51176746114641 -1.54970586051375 -1.47293184545916 0.0998436187020027 0.0954997986819118 0.102932279497465 0.0932401436248896 0.100491772839695 0.0972877960489983 -1.53969874371254 0.0400305549544406 0.00814976901924908 0.0109688817348094 0.00364533806685735 0.010893032968937 0.00042768501194676 0.011529249813091 0.00676125169395725 0.0109173398974068 0.00961644761384065 0.0110318368624501 0.0169802169319655 0.0101837029428749 0.00822188576636909 0.00443997547950151 QERIKAERKRMRNRIAASKCRKRKLERIARLEEKVKTLKAQNSELASLANMLREQVAQLKQKVMNCAAAAAAAAAAAAAAAAAAAAAAAAAAAAAAAAAAAAAAAAAAAAAAAAAA ATF1 CAAAAAAAAAAAAAAAAAAAAAAAAAAAAAAAAAAAAAAAAAAAAAAAAAA False 2 1 1 -1.472341 -1.4733325 -1.4725108 -1.4683442 -1.4707477 -1.4787565 -1.4726067 -1.473739 -1.4708455 -1.4729613 -1.4726185 0.002678316 0.010499 1 1.2606426 -4.8720045 2.2360122 -2.91013 1.3925669 5.4176702 1.322415 -4.8732057 1.4379661 -4.474987 1.5680879 -5.486509 1.5297166 -4.648676 1.5383635 -4.6186824 1.9579889 -3.4299583 1.8413999 -3.374235 3gL 0.21157709 3.2070172 4.410605744 TRUE
caggagcggatcaaggcggagaggaagcgcatgaggaaccgcatcgctgcctccaagtgccgaaaaaggaagctggagagaatcgcccggctggaggaaaaagtgaaaaccttgaaagctcagaactcggagctggcgtccctggccaacatgctcagggaacaggtggcacagcttaaacagaaagtcatgaactaagtca 6  False 764 748 870 914 1041 786 144 92 75 55 166 86 853.833333333333 -1.36096357890879 -1.39861551573488 -1.39159136734382 -1.47481925912982 -1.28322992311512 -1.45928040070576 0.0717558240889643 0.0757205901506644 0.0754354092169395 0.0843821551914827 0.0687000871530033 0.089562108647779 -1.38419387940805 0.0312905859328134 0.0294134530070392 0.0078831392376191 0.0207763859246205 0.00863694893939898 0.0250764171104775 0.00844937741455789 0.0110874578143166 0.00988017214138262 0.0388697783699783 0.00754179304923822 0.0184091963492781 0.0093750084434754 0.0254696552574726 0.00347058476803642 QERIKAERKRMRNRIAASKCRKRKLERIARLEEKVKTLKAQNSELASLANMLREQVAQLKQKVMNACAAAAAAAAAAAAAAAAAAAAAAAAAAAAAAAAAAAAAAAAAAAAAAAAA ATF2 ACAAAAAAAAAAAAAAAAAAAAAAAAAAAAAAAAAAAAAAAAAAAAAAAAA False 2 1 1 -1.3446541 -1.3586316 -1.3423543 -1.35409 -1.3607892 -1.380137 -1.3685832 -1.3731408 -1.3574615 -1.3515029 -1.3591344 0.0120521765 0.047244534 8 2.132224 -1.180891 2.5750804 -1.0219271 2.2163599 1.1328377 2.379239 -1.1061058 2.4481854 1.0920987 2.6911416 -1.0487823 2.4692163 -1.1121647 2.1677463 -1.2805731 2.077798 1.2766776 2.278201 -1.1266428 3gL 0.21157709 3.9420204 1.1378701076 TRUE
caggagcggatcaaggcggagaggaagcgcatgaggaaccgcatcgctgcctccaagtgccgaaaaaggaagctggagagaatcgcccggctggaggaaaaagtgaaaaccttgaaagctcagaactcggagctggcgtccctggccaacatgctcagggaacaggtggcacagcttaaacagaaagtcatgaactaacaaa 5  False 225 240 320 259 389 352 3344 2679 2173 1846 3619 3774 297.5 -0.102197140322931 -0.163509141431794 -0.157249648870443 -0.169973908386066 -0.0979128933449692 -0.0905131678719593 0.0744730849046947 0.0756914839929796 0.0615853938695158 0.0771508997764545 0.073538961528001 0.0799693425697279 -0.132330636624705 0.0297773111204093 0.16770231288706 0.0081816591923028 0.161656834272372 0.00863362899171705 0.16333269683612 0.00689806340854168 0.163869721481035 0.00903347596330259 0.168992113096498 0.00807299745726494 0.161686354052594 0.00837087550895852 0.164319643921712 0.00330274040343872 QERIKAERKRMRNRIAASKCRKRKLERIARLEEKVKTLKAQNSELASLANMLREQVAQLKQKVMNAACAAAAAAAAAAAAAAAAAAAAAAAAAAAAAAAAAAAAAAAAAAAAAAAA ATF3 AACAAAAAAAAAAAAAAAAAAAAAAAAAAAAAAAAAAAAAAAAAAAAAAAA False 2 1 1 -0.09454274 -0.10870552 -0.099804044 -0.08694804 -0.12127137 -0.1603527 -0.12464845 -0.1181612 -0.11112988 -0.09225094 -0.11178149 0.021354528 0.083709754 5 -1.687168 0.76433825 -1.7223976 0.74327826 -1.7150679 -0.7622614 -1.8421812 0.732386 -1.610653 0.7646018 -1.5707344 -0.6927732 -1.5314741 0.79516053 -1.7206421 0.7352906 -1.6256993 0.76453894 -1.9090036 0.69381607 3gL 0.21157709 -0.09500112 0.744844505 TRUE
caggagcggatcaaggcggagaggaagcgcatgaggaaccgcatcgctgcctccaagtgccgaaaaaggaagctggagagaatcgcccggctggaggaaaaagtgaaaaccttgaaagctcagaactcggagctggcgtccctggccaacatgctcagggaacaggtggcacagcttaaacagaaagtcatgaactaattaa 4  False 531 469 625 494 685 490 3327 3707 2648 2005 2594 1759 549 -0.351138364584815 -0.258079483577874 -0.290600256812777 -0.323863652280757 -0.359920070331006 -0.41716504922084 0.0574712129824883 0.0601488822198953 0.0534037521236344 0.0618181355979518 0.0617483974431152 0.0738043413771146 -0.32691528816402 0.0247133350363977 0.140353475942386 0.00631382302200463 0.150869818288054 0.00686078678813098 0.148396347624767 0.00598165320146176 0.145851016495099 0.00723818702877533 0.140229356189902 0.00677864692661786 0.127493722905796 0.00772554748902451 0.142737353031537 0.00274107120681172 QERIKAERKRMRNRIAASKCRKRKLERIARLEEKVKTLKAQNSELASLANMLREQVAQLKQKVMNAAACAAAAAAAAAAAAAAAAAAAAAAAAAAAAAAAAAAAAAAAAAAAAAAA ATF4 AAACAAAAAAAAAAAAAAAAAAAAAAAAAAAAAAAAAAAAAAAAAAAAAAA False 2 1 1 -0.46034896 -0.47886378 -0.46996188 -0.4853915 -0.5103143 -0.57852244 -0.52668804 -0.5320239 -0.51252186 -0.47315502 -0.5027792 0.036430746 0.14280853 10 -0.295915 -1.0418731 -0.2613951 -1.0882503 -0.25769794 -1.17256 -0.29952347 0.8789332 -0.2317847 0.88987327 -0.04945779 -0.8762594 -0.16116631 1.0387791 -0.16347015 1.0314865 -0.1937803 0.97990066 -0.34151804 -0.8558752 3gL 0.21157709 1.3729302 0.9853790727 TRUE
caggagcggatcaaggcggagaggaagcgcatgaggaaccgcatcgctgcctccaagtgccgaaaaaggaagctggagagaatcgcccggctggaggaaaaagtgaaaaccttgaaagctcagaactcggagctggcgtccctggccaacatgctcagggaacaggtggcacagcttaaacagaaagtcatgaactaagcga 6  False 544 345 611 652 722 651 52 26 31 29 68 42 587.5 -1.55664204522695 -1.53281539456489 -1.54144206871995 -1.55742387644633 -1.43672245327988 -1.61697839173497 0.099783860906143 0.122306681086473 0.102608808013489 0.107975433050254 0.0886751553430846 0.110945349577724 -1.53270797524429 0.0423922354891543 0.00791609560957862 0.0109623167063775 0.00546908973448168 0.0139507174652145 0.00829192366228926 0.0114930183843848 0.00141541475132451 0.0126426714647901 0.0220195974593128 0.0097346262271424 0.00190199235710622 0.0116133218027051 0.00899726448937782 0.00470192047817762 QERIKAERKRMRNRIAASKCRKRKLERIARLEEKVKTLKAQNSELASLANMLREQVAQLKQKVMNAAAACAAAAAAAAAAAAAAAAAAAAAAAAAAAAAAAAAAAAAAAAAAAAAA ATF5 AAAACAAAAAAAAAAAAAAAAAAAAAAAAAAAAAAAAAAAAAAAAAAAAAA False 2 1 1 -1.4064176 -1.4190435 -1.3961334 -1.4104923 -1.4104625 -1.4254929 -1.4045392 -1.4068696 -1.4112283 -1.4031837 -1.4093864 0.008240891 0.03230429 10 3.0359378 -1.0506134 3.7774863 -0.897829 2.958346 1.0383021 4.086228 -0.8133512 3.0171692 1.0885619 3.7209845 -0.930547 3.2238083 -0.9879068 4.167881 -0.76722527 3.4116979 0.970585 4.1011252 -0.7636189 3gL 0.21157709 5.148567 0.9308540464 TRUE
caggagcggatcaaggcggagaggaagcgcatgaggaaccgcatcgctgcctccaagtgccgaaaaaggaagctggagagaatcgcccggctggaggaaaaagtgaaaaccttgaaagctcagaactcggagctggcgtccctggccaacatgctcagggaacaggtggcacagcttaaacagaaagtcatgaactaatgga 4  False 871 805 783 1043 1075 826 236 85 118 105 70 65 900.5 -1.25636047292263 -1.44041699487579 -1.23369771152578 -1.33417987895503 -1.54430293252518 -1.55767862059563 0.0636461808318304 0.0767080527066669 0.0678310107434554 0.0694494038890792 0.0841139488924748 0.095690318491605 -1.36267010539483 0.0302609097684459 0.0409052149601035 0.00699220881106383 0.0160083665495326 0.00874958228864775 0.0427617866633123 0.00759762313390732 0.0275546988184263 0.00813172007734842 0.0102095729858508 0.00923390378950215 0.00810925861647688 0.0100164852900646 0.0278569573809079 0.00335637858411462 QERIKAERKRMRNRIAASKCRKRKLERIARLEEKVKTLKAQNSELASLANMLREQVAQLKQKVMNAAAAACAAAAAAAAAAAAAAAAAAAAAAAAAAAAAAAAAAAAAAAAAAAAA ATF6 AAAAACAAAAAAAAAAAAAAAAAAAAAAAAAAAAAAAAAAAAAAAAAAAAA False 2 1 1 -1.4115924 -1.4226209 -1.417235 -1.4134055 -1.4221654 -1.427201 -1.422946 -1.4206297 -1.4177558 -1.4183841 -1.4193935 0.004693716 0.018399367 10 4.042898 -0.80877334 3.5929198 -0.9626138 4.3716426 0.77843356 4.122112 -0.8186387 3.4587634 1.0109104 4.218834 -0.8286521 3.7045798 -0.9457034 3.7084715 -0.9251499 4.743498 0.72244847 3.9688072 -0.8499236 3gL 0.21157709 5.591754 0.86512472328 TRUE
caggagcggatcaaggcggagaggaagcgcatgaggaaccgcatcgctgcctccaagtgccgaaaaaggaagctggagagaatcgcccggctggaggaaaaagtgaaaaccttgaaagctcagaactcggagctggcgtccctggccaacatgctcagggaacaggtggcacagcttaaacagaaagtcatgaactaaacaa 5  False 511 467 517 796 756 536 111 104 35 51 35 38 597.166666666667 -1.32006264839984 -1.23596584698287 -1.45991254287966 -1.45767697571776 -1.64373590845502 -1.58882844251787 0.080290902555661 0.0788063552492891 0.0991116569620454 0.0875225123544358 0.108627413654598 0.116408661500823 -1.41330428380469 0.0376081665932761 0.0339068545426486 0.0088208082395604 0.0393287622495552 0.00898892183795632 0.0174238915458796 0.0111013091139494 0.0130946204735685 0.0102478715594052 -0.000706030731836116 0.0119249553706157 0.00484861806275574 0.0121851997562471 0.0222408845880041 0.00417129709276315 QERIKAERKRMRNRIAASKCRKRKLERIARLEEKVKTLKAQNSELASLANMLREQVAQLKQKVMNAAAAAACAAAAAAAAAAAAAAAAAAAAAAAAAAAAAAAAAAAAAAAAAAAA ATF6B AAAAAACAAAAAAAAAAAAAAAAAAAAAAAAAAAAAAAAAAAAAAAAAAAA False 2 1 1 -1.3963249 -1.3953477 -1.3948752 -1.4047308 -1.4126909 -1.4223763 -1.4123337 -1.3973347 -1.4071186 -1.3837861 -1.402692 0.011283608 0.044231746 8 2.272368 -1.3415048 2.1420665 -1.4141649 2.4583573 1.2426001 2.3875065 -1.3525879 2.0234222 1.6416059 2.5588398 -1.3303667 2.642208 -1.2521416 3.0620892 -0.99974144 2.87948 1.1267554 2.4228663 -1.1908362 3gL 0.21157709 4.083421 1.2892304913 TRUE
caggagcggatcaaggcggagaggaagcgcatgaggaaccgcatcgctgcctccaagtgccgaaaaaggaagctggagagaatcgcccggctggaggaaaaagtgaaaaccttgaaagctcagaactcggagctggcgtccctggccaacatgctcagggaacaggtggcacagcttaaacagaaagtcatgaactaagaaa 5  False 395 399 468 427 391 518 604 385 333 222 161 687 433 -0.757618599545171 -0.834264876814841 -0.794941689982831 -0.885482484906169 -1.00670334834837 -0.714432258203655 0.0659554409442614 0.0681484008051519 0.061696545121697 0.0719628935225332 0.0843371938474438 0.0747658354002519 -0.821767064017139 0.0286240804507818 0.0956973057956984 0.00724590555600824 0.0851481458722252 0.00777323917952361 0.0919060182305458 0.00691051324992955 0.0800919619700076 0.00842602057486182 0.0692264530982192 0.00925841128751905 0.0963769634161083 0.00782619289277124 0.0878510354854468 0.00317483021330564 QERIKAERKRMRNRIAASKCRKRKLERIARLEEKVKTLKAQNSELASLANMLREQVAQLKQKVMNAAAAAAACAAAAAAAAAAAAAAAAAAAAAAAAAAAAAAAAAAAAAAAAAAA ATF7 AAAAAAACAAAAAAAAAAAAAAAAAAAAAAAAAAAAAAAAAAAAAAAAAAA False 2 1 1 -0.9022911 -0.9137443 -0.9125588 -0.9060535 -0.9288614 -0.9985529 -0.94360465 -0.9408052 -0.9311944 -0.91713953 -0.92948055 0.028040487 0.10991871 8 0.69176185 -1.0522074 0.7538965 -0.98917377 0.7385206 1.0121257 0.7896837 -0.9305495 0.7261269 1.0903684 0.97346723 -1.0083544 0.75248706 -1.1049584 0.78586984 -1.035341 0.7328826 1.0997854 0.7712858 -0.9821246 3gL 0.21157709 2.370099 1.0304988687 TRUE
caggagcggatcaaggcggagaggaagcgcatgaggaaccgcatcgctgcctccaagtgccgaaaaaggaagctggagagaatcgcccggctggaggaaaaagtgaaaaccttgaaagctcagaactcggagctggcgtccctggccaacatgctcagggaacaggtggcacagcttaaacagaaagtcatgaactaactaa 5  False 449 461 440 342 543 641 271 46 21 20 36 46 479.333333333333 -1.02553369845 -1.45591430250853 -1.55872592307866 -1.48263040367963 -1.53905882639767 -1.58519821262343 0.0693014898840473 0.0979289166951844 0.120834027971313 0.13076899046292 0.111037162892985 0.108028419548652 -1.35168965317612 0.040613699495053 0.0662639872415315 0.00761350456310092 0.0142406907501793 0.0111701064598681 0.00635599184762839 0.0135343907781387 0.0101728633411346 0.0153115327950155 0.0107852631309573 0.0121894940460325 0.00522861621628201 0.0113079890669705 0.029074850529289 0.00450465475922349 QERIKAERKRMRNRIAASKCRKRKLERIARLEEKVKTLKAQNSELASLANMLREQVAQLKQKVMNAAAAAAAACAAAAAAAAAAAAAAAAAAAAAAAAAAAAAAAAAAAAAAAAAA BACH1 AAAAAAAACAAAAAAAAAAAAAAAAAAAAAAAAAAAAAAAAAAAAAAAAAA False 2 1 1 -1.3742161 -1.379776 -1.3579729 -1.3511753 -1.3677412 -1.3706677 -1.3584205 -1.3611201 -1.3651918 -1.3598688 -1.3646151 0.00860642 0.033737168 3 3.779182 -0.7384144 2.776617 -1.0239766 3.307891 0.80029154 3.3304071 -0.78227496 3.2910945 0.8330188 3.2444563 -0.83999205 2.981193 -0.88822186 3.3049634 -0.804006 2.7064486 1.0074649 3.9235945 -0.67314315 3gL 0.21157709 4.8630857 0.83908040332 TRUE
caggagcggatcaaggcggagaggaagcgcatgaggaaccgcatcgctgcctccaagtgccgaaaaaggaagctggagagaatcgcccggctggaggaaaaagtgaaaaccttgaaagctcagaactcggagctggcgtccctggccaacatgctcagggaacaggtggcacagcttaaacagaaagtcatgaactaatcta 5  False 414 496 504 493 497 630 56 32 36 40 38 41 505.666666666667 -1.45657908559373 -1.57538824422049 -1.44475022651736 -1.39313939383851 -1.49749542225425 -1.61438340026696 0.0998840979721402 0.109828303770395 0.0982990121838091 0.0994224171416371 0.110246000396547 0.112088238229417 -1.48957083544538 0.0426532663408725 0.018909074274821 0.0109733288124757 0.000613085205877884 0.0125273911610867 0.0191221939048625 0.0110102863103806 0.0206512231356902 0.0116412124559112 0.0153480316144 0.0121026414077939 0.00217362583347902 0.0117329548810385 0.0137818057774254 0.00473087262691354 QERIKAERKRMRNRIAASKCRKRKLERIARLEEKVKTLKAQNSELASLANMLREQVAQLKQKVMNAAAAAAAAACAAAAAAAAAAAAAAAAAAAAAAAAAAAAAAAAAAAAAAAAA BACH2 AAAAAAAAACAAAAAAAAAAAAAAAAAAAAAAAAAAAAAAAAAAAAAAAAA False 2 1 1 -1.4347142 -1.4262798 -1.433984 -1.4386874 -1.4253086 -1.4387412 -1.4330481 -1.4346176 -1.4332781 -1.4313766 -1.4330037 0.0044580293 0.017475475 9 2.6081772 -1.4289539 2.395412 -1.4744207 3.8438797 0.9799395 2.9308858 1.3531338 3.2433636 1.0980812 4.0405326 -0.92915154 3.506207 1.0637416 3.3199155 -1.1251874 3.569788 1.0549943 4.7370963 0.7671454 3gL 0.21157709 5.0180264 1.12747493771 TRUE
caggagcggatcaaggcggagaggaagcgcatgaggaaccgcatcgctgcctccaagtgccgaaaaaggaagctggagagaatcgcccggctggaggaaaaagtgaaaaccttgaaagctcagaactcggagctggcgtccctggccaacatgctcagggaacaggtggcacagcttaaacagaaagtcatgaactaaacta 6  False 915 725 1031 1014 1075 1164 14614 12761 9276 9410 12641 14623 987.333333333333 -0.0814495149600773 -0.0387382708099979 -0.0777149238591439 -0.0978446989344234 -0.0296296090302295 -0.0432024051407468 0.0502836919080549 0.0528606705243542 0.0490577349732533 0.0502606270882972 0.0542975524447459 0.0611550712630622 -0.0638794742428959 0.0214603950024354 0.169981659848257 0.00552419750905907 0.175888625606018 0.00602946848819871 0.172241230854288 0.00549486404587957 0.172315215723117 0.00588493676701372 0.17648815015213 0.00596070428129771 0.166638658177284 0.00640147176198453 0.171911881472866 0.00238027246186504 QERIKAERKRMRNRIAASKCRKRKLERIARLEEKVKTLKAQNSELASLANMLREQVAQLKQKVMNAAAAAAAAAACAAAAAAAAAAAAAAAAAAAAAAAAAAAAAAAAAAAAAAAA BATF AAAAAAAAAACAAAAAAAAAAAAAAAAAAAAAAAAAAAAAAAAAAAAAAAA False 2 1 1 0.008521557 0.010403156 0.010868192 0.019860744 0.010506272 -0.024985194 0.008976579 0.0038449764 0.0031394958 0.010754824 0.0061890604 0.011859791 0.046490382 10 -2.4832544 -0.67549956 -2.539259 -0.6851399 -2.4412858 -0.7120695 -2.5346794 -0.7008822 -2.2117019 -0.78256917 -2.221652 -0.69739187 -2.2645218 -0.75939703 -2.5538769 -0.67931414 -2.3855736 -0.6988256 -2.6986961 -0.6390232 3gL 0.21157709 -0.834949 0.70301121 TRUE
caggagcggatcaaggcggagaggaagcgcatgaggaaccgcatcgctgcctccaagtgccgaaaaaggaagctggagagaatcgcccggctggaggaaaaagtgaaaaccttgaaagctcagaactcggagctggcgtccctggccaacatgctcagggaacaggtggcacagcttaaacagaaagtcatgaactaaccga 6  False 292 274 377 423 490 373 2899 2162 1747 2024 4112 2503 371.5 -0.218475780665687 -0.258549217597359 -0.265271483136456 -0.278880198742807 -0.127970292677682 -0.230406869835702 0.068330433318166 0.0722812879114566 0.0594505096229096 0.0649040323467358 0.067987836905666 0.0789271123556062 -0.231973837828646 0.027705512584666 0.154927869504646 0.0075068236878739 0.150816238822636 0.00824465038799978 0.151233375626083 0.00665893906463982 0.151118057416965 0.00759950976365134 0.165692456651219 0.00746360327994836 0.147042832848142 0.00826177895903402 0.153267751922012 0.00307294756874941 QERIKAERKRMRNRIAASKCRKRKLERIARLEEKVKTLKAQNSELASLANMLREQVAQLKQKVMNAAAAAAAAAAACAAAAAAAAAAAAAAAAAAAAAAAAAAAAAAAAAAAAAAA BATF2 AAAAAAAAAAACAAAAAAAAAAAAAAAAAAAAAAAAAAAAAAAAAAAAAAA False 2 1 1 -0.25279164 -0.27334118 -0.26676285 -0.26098704 -0.2949512 -0.35972583 -0.29637372 -0.2958808 -0.285568 -0.2569791 -0.28433615 0.031259377 0.122536756 3 -0.76284343 -1.0750997 -0.78381056 -1.0104672 -0.8131372 0.99205846 -0.8512738 -0.9628558 -0.6986046 1.0440123 -0.5794888 -0.95512176 -0.6850253 -1.0567551 -0.7525765 -0.9880196 -0.7160396 1.0313388 -0.86517763 -0.9569835 3gL 0.21157709 0.84770316 1.0072712329 TRUE
caggagcggatcaaggcggagaggaagcgcatgaggaaccgcatcgctgcctccaagtgccgaaaaaggaagctggagagaatcgcccggctggaggaaaaagtgaaaaccttgaaagctcagaactcggagctggcgtccctggccaacatgctcagggaacaggtggcacagcttaaacagaaagtcatgaactaaaaca 6  False 478 499 480 467 720 549 16929 17176 11702 12120 16661 18749 532.166666666667 0.148067468660389 0.145009566762065 0.204069686693959 0.183218262977017 0.167698600849494 0.255356786591688 0.058313700379489 0.0585507461677866 0.055440976356981 0.0620777852690786 0.0601197508831026 0.0706650549134686 0.180458915719584 0.0246366708434163 0.195196537696155 0.00640637920877858 0.196847531072512 0.00667849793574868 0.203803391766418 0.00620983883211335 0.205224430235952 0.00726858899517882 0.198150546567656 0.00659985653762442 0.197890657327688 0.00739693935833711 0.199012591452255 0.00273256802374617 QERIKAERKRMRNRIAASKCRKRKLERIARLEEKVKTLKAQNSELASLANMLREQVAQLKQKVMNAAAAAAAAAAAACAAAAAAAAAAAAAAAAAAAAAAAAAAAAAAAAAAAAAA BATF3 AAAAAAAAAAAACAAAAAAAAAAAAAAAAAAAAAAAAAAAAAAAAAAAAAA False 2 1 1 0.20945275 0.21006167 0.2072587 0.21978045 0.20742118 0.19490969 0.19630301 0.20099413 0.21259892 0.21439886 0.20731792 0.007893216 0.030941406 2 -4.2349234 0.7303225 -4.341865 0.76337874 -4.2920713 -0.7593894 -4.4889054 0.77395785 -4.0303745 -0.8033745 -4.238234 0.6925307 -4.186595 0.73090553 -4.3850975 0.7454422 -4.1315594 -0.7727252 -4.5355396 0.73079693 3gL 0.21157709 -2.6880155 0.750282386 TRUE
caggagcggatcaaggcggagaggaagcgcatgaggaaccgcatcgctgcctccaagtgccgaaaaaggaagctggagagaatcgcccggctggaggaaaaagtgaaaaccttgaaagctcagaactcggagctggcgtccctggccaacatgctcagggaacaggtggcacagcttaaacagaaagtcatgaactaaatca 6  False 566 627 685 995 774 999 155 67 52 81 253 84 774.333333333333 -1.25329360117463 -1.43714658278035 -1.42753996105965 -1.39222763493102 -1.07400371731572 -1.53789451077256 0.0733197807303255 0.0843728617067345 0.0854045993759043 0.0746618596235877 0.0678471555408805 0.0880695865391479 -1.32647120283084 0.0317957210887729 0.0412421433881489 0.0080549564820307 0.0163814009147293 0.00962385656242332 0.0210498831659985 0.00956600753620737 0.0207579795338534 0.00874203821652626 0.0618383190226574 0.00744815948965544 0.010180181235855 0.009218777113265 0.0318719464299451 0.00352661166321305 QERIKAERKRMRNRIAASKCRKRKLERIARLEEKVKTLKAQNSELASLANMLREQVAQLKQKVMNAAAAAAAAAAAAACAAAAAAAAAAAAAAAAAAAAAAAAAAAAAAAAAAAAA CEBPA AAAAAAAAAAAAACAAAAAAAAAAAAAAAAAAAAAAAAAAAAAAAAAAAAA False 2 1 1 -1.4119867 -1.4093118 -1.4102014 -1.402619 -1.4067299 -1.4138386 -1.4198134 -1.4193089 -1.4133744 -1.4026502 -1.4109833 0.005991301 0.0234859 6 3.5238194 -0.92971534 3.954514 0.8162471 3.430149 0.95650005 3.07406 1.0399063 3.0509284 1.0569477 3.4229093 0.95209175 3.5738835 0.9631187 4.0763664 0.83559185 3.8937206 0.8598434 4.2502036 0.7350532 3gL 0.21157709 5.223556 0.9145015403 TRUE
caggagcggatcaaggcggagaggaagcgcatgaggaaccgcatcgctgcctccaagtgccgaaaaaggaagctggagagaatcgcccggctggaggaaaaagtgaaaaccttgaaagctcagaactcggagctggcgtccctggccaacatgctcagggaacaggtggcacagcttaaacagaaagtcatgaactaatcaa 4  False 166 295 376 239 340 289 71 80 61 19 45 45 284.166666666667 -1.12479330958072 -1.18199651540313 -1.21285482605999 -1.39871326154046 -1.33754550132237 -1.35394193257609 0.108648027463082 0.0910267707805381 0.0856577033496737 0.138585157964561 0.111021182147527 0.119629586241618 -1.24675505445997 0.0428444741858748 0.0553592649398922 0.0119361395295558 0.0454846884014797 0.0103828241405087 0.0450963588163236 0.00959435723327538 0.0199985878449281 0.0162267153976267 0.0329070952473715 0.0121877397036436 0.0294356119065777 0.0125223534599355 0.0407136360964963 0.00475208038044742 QERIKAERKRMRNRIAASKCRKRKLERIARLEEKVKTLKAQNSELASLANMLREQVAQLKQKVMNAAAAAAAAAAAAAACAAAAAAAAAAAAAAAAAAAAAAAAAAAAAAAAAAAA CEBPB AAAAAAAAAAAAAACAAAAAAAAAAAAAAAAAAAAAAAAAAAAAAAAAAAA False 2 1 1 -1.2640288 -1.2658148 -1.2607073 -1.2539642 -1.2765524 -1.2943738 -1.2804708 -1.2652601 -1.2743737 -1.2694006 -1.2704946 0.011464121 0.044939354 6 1.6963066 -1.1725204 2.0183496 -0.9859574 1.7752492 1.1123319 2.2379131 -0.87131345 1.9776735 1.0430447 2.2252321 -0.96407133 1.7635292 -1.181548 2.195724 -0.9046606 1.684498 1.2221615 1.6694639 -1.2039356 3gL 0.21157709 3.522895 1.06615448174 TRUE
caggagcggatcaaggcggagaggaagcgcatgaggaaccgcatcgctgcctccaagtgccgaaaaaggaagctggagagaatcgcccggctggaggaaaaagtgaaaaccttgaaagctcagaactcggagctggcgtccctggccaacatgctcagggaacaggtggcacagcttaaacagaaagtcatgaactaagcaa 5  False 594 514 593 627 778 600 169 54 61 69 78 69 617.666666666667 -1.24228744804612 -1.44180005174146 -1.34164593599799 -1.30984105437155 -1.41850402782963 -1.44441718045901 0.071511231609413 0.0920374660571986 0.0821552529445998 0.0823784958361516 0.0846734413184168 0.0972846517183524 -1.352516481845 0.0342142175813179 0.0424512861815619 0.00785626815645938 0.0158506103632 0.0104981074931667 0.0306707103469625 0.00920205439226958 0.0304044930202692 0.00964556685904016 0.0240195890186062 0.00929532403311368 0.0199650196479285 0.0101833738067391 0.0289831431068023 0.00379485838465823 QERIKAERKRMRNRIAASKCRKRKLERIARLEEKVKTLKAQNSELASLANMLREQVAQLKQKVMNAAAAAAAAAAAAAAACAAAAAAAAAAAAAAAAAAAAAAAAAAAAAAAAAAA CEBPD AAAAAAAAAAAAAAACAAAAAAAAAAAAAAAAAAAAAAAAAAAAAAAAAAA False 2 1 1 -1.3251684 -1.3320494 -1.3271211 -1.3297122 -1.3326986 -1.3380808 -1.3291087 -1.3390695 -1.3404095 -1.3312972 -1.3324715 0.005169382 0.020263977 8 4.076784 -0.5807748 4.6608305 -0.5172576 3.5322714 0.67700124 3.725255 -0.6515945 3.3508198 0.72635317 4.0963135 -0.59629536 3.7399445 -0.6427585 3.8056839 -0.6481863 3.8038096 0.65842545 4.0981507 -0.5866899 3gL 0.21157709 5.4874873 0.628533684 TRUE
caggagcggatcaaggcggagaggaagcgcatgaggaaccgcatcgctgcctccaagtgccgaaaaaggaagctggagagaatcgcccggctggaggaaaaagtgaaaaccttgaaagctcagaactcggagctggcgtccctggccaacatgctcagggaacaggtggcacagcttaaacagaaagtcatgaactaataca 5  False 587 411 595 651 734 578 300 173 139 181 138 130 592.666666666667 -1.07347356058301 -1.06154621869726 -1.10978134441283 -1.05654119035855 -1.23522229315046 -1.24416134241504 0.0649450510957736 0.0738179211134622 0.0673597912621321 0.0670879360697058 0.0752541070582317 0.0857108033390942 -1.11926632878313 0.0291620549304567 0.0609972843219437 0.00713490350201426 0.0592236603285885 0.00841992401539624 0.0566414244149572 0.00754484273165163 0.0600629706232427 0.0078552195718944 0.044139984347614 0.00826128357412993 0.0409270112854939 0.00897186898715335 0.0548540050362296 0.00323449947097826 QERIKAERKRMRNRIAASKCRKRKLERIARLEEKVKTLKAQNSELASLANMLREQVAQLKQKVMNAAAAAAAAAAAAAAAACAAAAAAAAAAAAAAAAAAAAAAAAAAAAAAAAAA CEBPE AAAAAAAAAAAAAAAACAAAAAAAAAAAAAAAAAAAAAAAAAAAAAAAAAA False 2 1 1 -1.0990452 -1.1090379 -1.1057795 -1.0935717 -1.124268 -1.1716771 -1.1402578 -1.1316504 -1.1229063 -1.0971675 -1.1195362 0.02408878 0.09442802 7 1.1533588 -1.1279981 1.2217183 -1.0845661 1.2390583 1.0660962 1.3526431 -0.95057005 1.2817905 -1.0818352 1.6137861 -0.9635463 1.2607414 -1.1456221 1.305567 -1.0741974 1.2969438 -1.0713536 1.2952588 -0.99320555 3gL 0.21157709 2.9005876 1.0558990648 TRUE
caggagcggatcaaggcggagaggaagcgcatgaggaaccgcatcgctgcctccaagtgccgaaaaaggaagctggagagaatcgcccggctggaggaaaaagtgaaaaccttgaaagctcagaactcggagctggcgtccctggccaacatgctcagggaacaggtggcacagcttaaacagaaagtcatgaactaacaca 6  False 1011 1002 1228 1218 1372 1294 180 178 78 136 146 111 1187.5 -1.3773867336316 -1.2978917548721 -1.47793021951315 -1.30587018173381 -1.4011310065668 -1.53193126016309 0.066163897792931 0.0627303625686139 0.0732461830378003 0.0642448488244295 0.0679707363682544 0.0807505356679395 -1.38523352287114 0.0279394979066625 0.0276091950663831 0.00726880675439822 0.0322652818487676 0.00715523924704052 0.0154057656870796 0.00820416633364253 0.0308694361723291 0.00752232701501959 0.0259267733677681 0.00746172600846977 0.0108043908001278 0.00845264772270262 0.0253543435539808 0.00309889997169286 QERIKAERKRMRNRIAASKCRKRKLERIARLEEKVKTLKAQNSELASLANMLREQVAQLKQKVMNAAAAAAAAAAAAAAAAACAAAAAAAAAAAAAAAAAAAAAAAAAAAAAAAAA CREB3 AAAAAAAAAAAAAAAAACAAAAAAAAAAAAAAAAAAAAAAAAAAAAAAAAA False 2 1 1 -1.4108641 -1.4199501 -1.4200716 -1.404321 -1.4160093 -1.4147962 -1.4089264 -1.4180306 -1.4166622 -1.4086238 -1.4138255 0.0053554894 0.02099352 3 2.7542715 -1.1829392 3.106069 -1.0972506 2.9772086 1.1609883 3.0847845 -1.0447772 2.6808422 1.2606862 3.8575926 -0.84878683 3.3346853 -0.97539735 3.8428457 -0.88028276 3.5772228 0.9523242 3.148479 -1.0201969 3gL 0.21157709 4.834901 1.0423629519 TRUE
caggagcggatcaaggcggagaggaagcgcatgaggaaccgcatcgctgcctccaagtgccgaaaaaggaagctggagagaatcgcccggctggaggaaaaagtgaaaaccttgaaagctcagaactcggagctggcgtccctggccaacatgctcagggaacaggtggcacagcttaaacagaaagtcatgaactaacgga 5  False 532 433 782 488 816 552 77 58 182 35 104 93 600.5 -1.43707432410029 -1.3752404470724 -1.11084439055188 -1.42684729096287 -1.34854665738031 -1.33041230250047 0.0882354162828901 0.0921436649715794 0.0623419558965667 0.10388425891626 0.0784274240226351 0.0918878347962317 -1.30119351857648 0.0337637564344208 0.0210518794422277 0.00969359743377655 0.0234426260330381 0.0105102209037872 0.0565223546288831 0.00698280448929453 0.0167044191537708 0.0121636424021582 0.0316994047519204 0.00860964557506694 0.0318986008196488 0.00961845628774962 0.0346756122396167 0.0037448956387266 QERIKAERKRMRNRIAASKCRKRKLERIARLEEKVKTLKAQNSELASLANMLREQVAQLKQKVMNAAAAAAAAAAAAAAAAAACAAAAAAAAAAAAAAAAAAAAAAAAAAAAAAAA CREB3L1 AAAAAAAAAAAAAAAAAACAAAAAAAAAAAAAAAAAAAAAAAAAAAAAAAA False 2 1 1 -1.3646077 -1.3619249 -1.3511164 -1.3639456 -1.3686569 -1.3898455 -1.3801688 -1.3747427 -1.3830482 -1.3773038 -1.371536 0.011590618 0.045435224 7 2.2675629 -1.1883669 2.70157 -0.98536736 2.9222279 0.8847271 2.7095532 -1.005964 2.4513552 1.1221521 3.4717717 -0.84438604 3.2320127 -0.8878639 3.1945045 -0.87423927 3.668067 0.79567045 2.8242288 -0.99627775 3gL 0.21157709 4.5427866 0.9585014972 TRUE
caggagcggatcaaggcggagaggaagcgcatgaggaaccgcatcgctgcctccaagtgccgaaaaaggaagctggagagaatcgcccggctggaggaaaaagtgaaaaccttgaaagctcagaactcggagctggcgtccctggccaacatgctcagggaacaggtggcacagcttaaacagaaagtcatgaactaaacga 6  False 566 521 798 804 677 636 86 110 67 65 50 29 667 -1.42306997372918 -1.25057704988676 -1.39905723061226 -1.39411842278048 -1.50759412789775 -1.72059052538275 0.0848882508522068 0.0764085668718362 0.0783286650375576 0.0812493298242954 0.0976525433151159 0.125740058151134 -1.41024809714468 0.0355190619211383 0.0225904060400267 0.00932587576830299 0.0376621585797606 0.0087154219122117 0.0242401798959468 0.00877344552314288 0.0205365901963438 0.00951335460932906 0.0142394107787557 0.0107201504821116 -0.00894371731253274 0.0131619735694912 0.022579860498947 0.00393958475380206 QERIKAERKRMRNRIAASKCRKRKLERIARLEEKVKTLKAQNSELASLANMLREQVAQLKQKVMNAAAAAAAAAAAAAAAAAAACAAAAAAAAAAAAAAAAAAAAAAAAAAAAAAA CREB3L2 AAAAAAAAAAAAAAAAAAACAAAAAAAAAAAAAAAAAAAAAAAAAAAAAAA False 2 1 1 -1.4239535 -1.4268564 -1.4366486 -1.4280379 -1.4253662 -1.4386911 -1.4254099 -1.4355597 -1.4214652 -1.4277687 -1.4289757 0.005876646 0.023036452 9 2.4743023 -1.4103714 2.5291238 -1.4012223 3.4397483 1.1158556 2.4784894 -1.4830081 2.4346886 -1.4633096 3.2842975 -1.1427094 2.6687198 -1.3318439 2.894138 -1.2990365 2.1357574 -1.6381353 1.9205539 -1.851001 3gL 0.21157709 4.2244825 1.413649329 TRUE
caggagcggatcaaggcggagaggaagcgcatgaggaaccgcatcgctgcctccaagtgccgaaaaaggaagctggagagaatcgcccggctggaggaaaaagtgaaaaccttgaaagctcagaactcggagctggcgtccctggccaacatgctcagggaacaggtggcacagcttaaacagaaagtcatgaactaagtta 6  False 473 488 634 614 780 585 58 52 29 54 135 91 595.666666666667 -1.48486317501188 -1.43791856729485 -1.57074011668002 -1.37110644548478 -1.25934761224748 -1.35423693269227 0.0974430729235994 0.0936689879607786 0.105008845521367 0.0884345806798153 0.0747816223326738 0.0915763346113432 -1.39244569839827 0.0368628384450981 0.0158017667088726 0.0107051562901128 0.0162933457262991 0.0106842044497104 0.00501030476084532 0.011761842043243 0.0232310259627586 0.0103546641868156 0.0414915428184013 0.00820941490602842 0.0294047324574248 0.00958584967645423 0.0245544075418326 0.00408862927299751 QERIKAERKRMRNRIAASKCRKRKLERIARLEEKVKTLKAQNSELASLANMLREQVAQLKQKVMNAAAAAAAAAAAAAAAAAAAACAAAAAAAAAAAAAAAAAAAAAAAAAAAAAA CREB3L3 AAAAAAAAAAAAAAAAAAAACAAAAAAAAAAAAAAAAAAAAAAAAAAAAAA False 2 1 1 -1.4174359 -1.4202623 -1.4149742 -1.4089501 -1.4121175 -1.4170878 -1.4213644 -1.413637 -1.4044251 -1.4065058 -1.413676 0.00569316 0.022317188 10 3.3450866 -1.0068929 2.9685316 -1.1500343 2.9702 1.1319951 3.1841812 -1.0355874 2.164212 1.5303228 3.7697468 -0.8785528 2.6365032 -1.3169011 3.855376 -0.85752815 2.535647 1.2631042 3.7558098 -0.8467062 3gL 0.21157709 4.7170305 1.1017625135 TRUE
caggagcggatcaaggcggagaggaagcgcatgaggaaccgcatcgctgcctccaagtgccgaaaaaggaagctggagagaatcgcccggctggaggaaaaagtgaaaaccttgaaagctcagaactcggagctggcgtccctggccaacatgctcagggaacaggtggcacagcttaaacagaaagtcatgaactaactta 6  False 613 390 732 774 710 633 53 63 62 38 85 47 642 -1.58556866319578 -1.32393052767042 -1.39657815779393 -1.53043216432056 -1.36679146948747 -1.57502837269689 0.0982204162864195 0.0915035440820679 0.080576751859427 0.0967477647792912 0.0839236097519961 0.107453365709885 -1.44771958605907 0.0374624698847877 0.00473819945944803 0.0107905557129799 0.0292952105556604 0.0104372065304609 0.0245178561503439 0.00902524947324862 0.00457583132978329 0.0113280416711835 0.0296965165048065 0.00921300864269596 0.00629315496620256 0.0112477946982215 0.0184237229647641 0.00415513719156097 QERIKAERKRMRNRIAASKCRKRKLERIARLEEKVKTLKAQNSELASLANMLREQVAQLKQKVMNAAAAAAAAAAAAAAAAAAAAACAAAAAAAAAAAAAAAAAAAAAAAAAAAAA CREB3L4 AAAAAAAAAAAAAAAAAAAAACAAAAAAAAAAAAAAAAAAAAAAAAAAAAA False 2 1 1 -1.390896 -1.3981684 -1.3958284 -1.3987439 -1.4057615 -1.4308182 -1.4010643 -1.4155848 -1.4013307 -1.3918126 -1.4030008 0.012068997 0.04731047 7 3.3796487 -0.88155377 3.09097 -0.9921008 2.7848787 -1.1014967 2.9420357 -1.0670782 2.805909 -1.1439098 3.664987 -0.9741724 2.8461761 -1.101111 2.293429 -1.4560816 3.3862457 -0.93224 3.1664205 -0.9413313 3gL 0.21157709 4.6345716 1.0591075815 TRUE
caggagcggatcaaggcggagaggaagcgcatgaggaaccgcatcgctgcctccaagtgccgaaaaaggaagctggagagaatcgcccggctggaggaaaaagtgaaaaccttgaaagctcagaactcggagctggcgtccctggccaacatgctcagggaacaggtggcacagcttaaacagaaagtcatgaactaacgta 5  False 2657 2621 3423 3093 3971 2911 22872 22762 17464 16161 20895 17083 3112.66666666667 -0.259588957704642 -0.23228212297494 -0.238073540739655 -0.25482983489589 -0.264031161243817 -0.270435041828407 0.043496775402245 0.041991703145437 0.0445555101908081 0.041832686745243 0.0441091324040417 0.0553402948603064 -0.251878438684313 0.0182230239773274 0.15041115043391 0.00477858266192051 0.153812353282241 0.00478971697425892 0.154279765678122 0.00499057836907419 0.153934076210645 0.00489812265687727 0.150755897538273 0.00484223473300481 0.142852841611063 0.00579280389232613 0.151060039842352 0.00202120054827585 QERIKAERKRMRNRIAASKCRKRKLERIARLEEKVKTLKAQNSELASLANMLREQVAQLKQKVMNAAAAAAAAAAAAAAAAAAAAAACAAAAAAAAAAAAAAAAAAAAAAAAAAAA CREB5 AAAAAAAAAAAAAAAAAAAAAACAAAAAAAAAAAAAAAAAAAAAAAAAAAA False 2 1 1 -0.2642008 -0.27741075 -0.27394712 -0.26538253 -0.29467344 -0.35562766 -0.3054757 -0.30145097 -0.29130697 -0.27041173 -0.28998876 0.027432064 0.10753369 7 -0.80200565 -0.98478824 -0.81702137 -0.95613354 -0.82285565 -0.9569807 -0.89526576 0.90230715 -0.7268657 1.0044166 -0.5956527 -0.9460633 -0.6921827 1.0117706 -0.7765183 0.93872803 -0.74310404 0.9737135 -0.8802005 -0.8997804 3gL 0.21157709 0.82333374 0.957468196115 TRUE
caggagcggatcaaggcggagaggaagcgcatgaggaaccgcatcgctgcctccaagtgccgaaaaaggaagctggagagaatcgcccggctggaggaaaaagtgaaaaccttgaaagctcagaactcggagctggcgtccctggccaacatgctcagggaacaggtggcacagcttaaacagaaagtcatgaactaattca 5  False 688 615 771 837 839 688 188 25 42 69 61 108 739.666666666667 -1.25392129126078 -1.70193693522621 -1.52134596884518 -1.38879063770065 -1.51216728528756 -1.35152179117778 0.068563115553421 0.118665351037104 0.0910766736255861 0.0795255373651292 0.0898367684567694 0.0865549238262053 -1.41299252570055 0.0349257413653116 0.0411731849668634 0.00753238630222506 -0.013821490388282 0.0135353749322876 0.0105428497746436 0.0102013258377378 0.0211604120648594 0.00931151849606635 0.0137373763848431 0.00986214638133349 0.0296889427669836 0.00906022819188243 0.0222754631328052 0.00387377680479029 QERIKAERKRMRNRIAASKCRKRKLERIARLEEKVKTLKAQNSELASLANMLREQVAQLKQKVMNAAAAAAAAAAAAAAAAAAAAAAACAAAAAAAAAAAAAAAAAAAAAAAAAAA CREBL2 AAAAAAAAAAAAAAAAAAAAAAACAAAAAAAAAAAAAAAAAAAAAAAAAAA False 2 1 1 -1.4381014 -1.4352942 -1.4469002 -1.4373169 -1.4388968 -1.4378358 -1.4426043 -1.4248412 -1.4536568 -1.437998 -1.4393445 0.007522229 0.029487139 9 2.6336117 -1.4483044 2.7082438 -1.3800317 2.4919891 -1.6737366 3.4236083 -1.1460648 3.1496694 1.238321 3.8597708 -0.9667789 2.3308072 -1.716472 3.251634 -1.0806121 1.7712764 2.5395837 2.6044235 -1.4578056 3gL 0.21157709 4.4210043 1.4647710606 TRUE
caggagcggatcaaggcggagaggaagcgcatgaggaaccgcatcgctgcctccaagtgccgaaaaaggaagctggagagaatcgcccggctggaggaaaaagtgaaaaccttgaaagctcagaactcggagctggcgtccctggccaacatgctcagggaacaggtggcacagcttaaacagaaagtcatgaactaaagta 5  False 620 614 785 790 902 664 328 53 39 49 57 69 729.166666666667 -1.06351990534701 -1.49562531840368 -1.54738185890268 -1.46654250767635 -1.55304272812504 -1.47467496354993 0.0635437593097587 0.090791526711475 0.0933848657270189 0.0887079746525139 0.0910105343267514 0.0961989456448941 -1.37638007657173 0.0345133428933019 0.0620907990455894 0.0069809567192696 0.00971111674744596 0.0103559913991268 0.0076266190057869 0.0104598620664499 0.0120565694581962 0.0103866754515973 0.00925013126694937 0.00999100064697581 0.0167977542022945 0.0100697263752586 0.0263363205593757 0.00382803576758531 QERIKAERKRMRNRIAASKCRKRKLERIARLEEKVKTLKAQNSELASLANMLREQVAQLKQKVMNAAAAAAAAAAAAAAAAAAAAAAAACAAAAAAAAAAAAAAAAAAAAAAAAAA CREBRF AAAAAAAAAAAAAAAAAAAAAAAACAAAAAAAAAAAAAAAAAAAAAAAAAA False 2 1 1 -1.4075991 -1.4037226 -1.4274437 -1.4226673 -1.425974 -1.4389713 -1.4220036 -1.4218527 -1.4273112 -1.4254422 -1.4222988 0.0100804055 0.03951519 5 3.2322183 -0.9923183 3.2999415 -0.9527363 2.362821 1.5276351 2.2656298 -1.5690782 1.9024558 1.8795495 2.4011679 -1.5659552 2.606102 -1.3370934 3.2330215 -1.0684423 2.8241262 1.2827213 2.0841284 -1.6826745 3gL 0.21157709 4.2196627 1.38582041304 TRUE
caggagcggatcaaggcggagaggaagcgcatgaggaaccgcatcgctgcctccaagtgccgaaaaaggaagctggagagaatcgcccggctggaggaaaaagtgaaaaccttgaaagctcagaactcggagctggcgtccctggccaacatgctcagggaacaggtggcacagcttaaacagaaagtcatgaactaagtaa 5  False 385 394 388 380 459 451 56 57 26 11 138 37 409.5 -1.43564872992004 -1.35414607453352 -1.46279984698837 -1.67481271341647 -1.09837690781001 -1.54524201447166 0.100678853901163 0.0938513963267404 0.112187792051191 0.163947815461692 0.0828165791213201 0.119335527479754 -1.36282808571481 0.042840509529257 0.0212084961010418 0.0110606411906409 0.0258487221578096 0.0107050105704735 0.0171004900772801 0.0125659422569101 -0.0123294571840958 0.0191963885644941 0.0591626665413412 0.0090914804720383 0.00941107351544204 0.0124915725480413 0.0278394350470869 0.00475164064189802 QERIKAERKRMRNRIAASKCRKRKLERIARLEEKVKTLKAQNSELASLANMLREQVAQLKQKVMNAAAAAAAAAAAAAAAAAAAAAAAAACAAAAAAAAAAAAAAAAAAAAAAAAA CREBZF AAAAAAAAAAAAAAAAAAAAAAAAACAAAAAAAAAAAAAAAAAAAAAAAAA False 2 1 1 -1.4405365 -1.4344714 -1.4354821 -1.4198701 -1.4371965 -1.4351712 -1.4297085 -1.442035 -1.4274313 -1.4381253 -1.4340028 0.0066627464 0.026117966 1 2.9460778 -1.3176403 2.6020632 -1.4284581 2.119894 1.7955427 2.9034162 -1.2044998 2.9938614 1.2864325 3.5132394 -1.0438776 3.7313495 -0.9780389 2.5854023 -1.5246779 3.598783 1.0073605 4.2263308 -0.89915645 3gL 0.21157709 4.720543 1.24856848236 TRUE
caggagcggatcaaggcggagaggaagcgcatgaggaaccgcatcgctgcctccaagtgccgaaaaaggaagctggagagaatcgcccggctggaggaaaaagtgaaaaccttgaaagctcagaactcggagctggcgtccctggccaacatgctcagggaacaggtggcacagcttaaacagaaagtcatgaactaaccta 6  False 274 359 334 284 336 221 29 42 18 10 50 28 301.333333333333 -1.52728145727649 -1.41232454828287 -1.52438492901704 -1.62127727924394 -1.30338363099845 -1.41549910648081 0.130140444282344 0.103890686482493 0.130161481721669 0.173648159780729 0.108311768363975 0.141668944894463 -1.44188892214524 0.0513700078399523 0.0111416679704348 0.0142973097410375 0.0192126868846369 0.0118501262687337 0.0102024615974415 0.0145791412192339 -0.0060610784719389 0.0203321864294015 0.036657334393126 0.011890304301636 0.0229920496253141 0.014829346635719 0.0190704290830304 0.00569768706556209 QERIKAERKRMRNRIAASKCRKRKLERIARLEEKVKTLKAQNSELASLANMLREQVAQLKQKVMNAAAAAAAAAAAAAAAAAAAAAAAAAACAAAAAAAAAAAAAAAAAAAAAAAA CREM AAAAAAAAAAAAAAAAAAAAAAAAAACAAAAAAAAAAAAAAAAAAAAAAAA False 2 1 1 -1.4015707 -1.4052196 -1.4060292 -1.3993038 -1.4062046 -1.4195144 -1.41022 -1.3884152 -1.4112215 -1.4050426 -1.4052742 0.008149266 0.031945124 9 2.6481318 -1.1780021 2.8522787 -1.1099248 2.498496 1.2865969 2.5973349 -1.2118132 2.5650399 1.2539877 2.9304142 -1.1443018 2.615924 -1.2513667 2.7895935 -1.056577 3.0324082 1.0919468 3.3945484 -0.930462 3gL 0.21157709 4.3909183 1.15149790698 TRUE
caggagcggatcaaggcggagaggaagcgcatgaggaaccgcatcgctgcctccaagtgccgaaaaaggaagctggagagaatcgcccggctggaggaaaaagtgaaaaccttgaaagctcagaactcggagctggcgtccctggccaacatgctcagggaacaggtggcacagcttaaacagaaagtcatgaactaatcga 5  False 625 453 471 634 742 590 50 39 29 44 52 52 585.833333333333 -1.60794955980441 -1.49634516600083 -1.48672980225562 -1.43583659453943 -1.52288521047686 -1.52384546431245 0.100100385358033 0.103478520203862 0.106566932791406 0.0938194926472459 0.0955147171549413 0.105046028946543 -1.51116366610796 0.0409929143089873 0.00227942030850714 0.0109970902785306 0.00962900847374701 0.0118031131763106 0.0144201410785102 0.0119363604494667 0.0156518759168034 0.0109851749516056 0.0125607785514973 0.0104854631164409 0.0116507800323207 0.0109958041765224 0.0113868442590552 0.00454671524220326 QERIKAERKRMRNRIAASKCRKRKLERIARLEEKVKTLKAQNSELASLANMLREQVAQLKQKVMNAAAAAAAAAAAAAAAAAAAAAAAAAAACAAAAAAAAAAAAAAAAAAAAAAA DBP AAAAAAAAAAAAAAAAAAAAAAAAAAACAAAAAAAAAAAAAAAAAAAAAAA False 2 1 1 -1.4083096 -1.4126171 -1.4241624 -1.4150581 -1.4109874 -1.4284822 -1.4169335 -1.4177893 -1.4180654 -1.4039874 -1.4156392 0.007229335 0.028338995 2 3.9801264 -0.80857515 3.9285984 -0.8350836 3.581242 -0.98811436 3.7722168 -0.9025351 3.8252022 0.8608805 4.523057 -0.7786104 3.913618 -0.86585385 4.044874 -0.8352382 3.2227755 1.0651499 3.479424 -0.9033687 3gL 0.21157709 5.4256144 0.8843409684 TRUE
caggagcggatcaaggcggagaggaagcgcatgaggaaccgcatcgctgcctccaagtgccgaaaaaggaagctggagagaatcgcccggctggaggaaaaagtgaaaaccttgaaagctcagaactcggagctggcgtccctggccaacatgctcagggaacaggtggcacagcttaaacagaaagtcatgaactaaaata 6  False 593 442 701 884 648 701 12572 7867 9020 10868 9488 11716 661.5 0.000177003907795406 -0.0356848915841155 0.0234257819498032 -0.0209794675751376 0.0342860237008027 0.0420216975400952 0.0552475232025636 0.0609244970212685 0.0517991048791561 0.0518653519310073 0.0620771285107477 0.0669883383880556 0.00528411367805213 0.0234157989709934 0.178949199722369 0.00606952708674113 0.176236904461401 0.00694925605947149 0.183569809889327 0.00580191970062217 0.181315243226486 0.00607283144272508 0.183504712934576 0.00681473453267022 0.175559581258301 0.0070120751675489 0.179583137462018 0.00259715543245585 QERIKAERKRMRNRIAASKCRKRKLERIARLEEKVKTLKAQNSELASLANMLREQVAQLKQKVMNAAAAAAAAAAAAAAAAAAAAAAAAAAAACAAAAAAAAAAAAAAAAAAAAAA DDIT3 AAAAAAAAAAAAAAAAAAAAAAAAAAAACAAAAAAAAAAAAAAAAAAAAAA False 2 1 1 0.050651073 0.040340066 0.049572587 0.05261147 0.03279972 -0.0068155527 0.034116983 0.0266217 0.040982723 0.047395945 0.036827672 0.017563859 0.06885033 4 -1.8118342 1.0321794 -1.8387569 1.0232692 -1.7853737 -1.0780103 -1.965859 0.9854592 -1.6747043 1.0953186 -1.6763104 0.96784955 -1.7054005 -1.0765232 -1.7880899 1.0298731 -1.7727913 1.0369854 -2.0148711 0.9418044 3gL 0.21157709 -0.20489812 1.026727244 TRUE
caggagcggatcaaggcggagaggaagcgcatgaggaaccgcatcgctgcctccaagtgccgaaaaaggaagctggagagaatcgcccggctggaggaaaaagtgaaaaccttgaaagctcagaactcggagctggcgtccctggccaacatgctcagggaacaggtggcacagcttaaacagaaagtcatgaactaatgaa 3  False 1132 1008 1157 1210 1189 1137 16673 14426 10557 10786 12512 12103 1138.83333333333 -0.104796164627057 -0.0954263936669599 -0.0737411351432223 -0.108842586662928 -0.0620000317298373 -0.0926624802086004 0.0483933672795062 0.0489420412036216 0.0483707521172009 0.048356786870637 0.0530833526232365 0.061410329440964 -0.0901990207074118 0.0207632757007978 0.167416782468707 0.00531652527561535 0.16942258484205 0.00558249625398531 0.17268632740742 0.00541791639638217 0.171027490567215 0.00566201914850202 0.172934573453267 0.0058274112367947 0.161461372510646 0.00642819118171711 0.168992657868121 0.00230295171002733 QERIKAERKRMRNRIAASKCRKRKLERIARLEEKVKTLKAQNSELASLANMLREQVAQLKQKVMNAAAAAAAAAAAAAAAAAAAAAAAAAAAAAAAAAAAAAAAAAAAAAAAAAAA FOS AAAAAAAAAAAAAAAAAAAAAAAAAAAAAAAAAAAAAAAAAAAAAAAAAAA False 1 1 1 -0.009079576 -0.021463156 -0.015609026 -0.012883663 -0.03647566 -0.081513286 -0.0393157 -0.03662896 -0.027110457 -0.0137376785 -0.029381717 0.021359045 0.08372746 NA -1.6274904 -0.9855633 -1.6351228 -0.9802675 -1.6537957 0.9818175 -1.762791 -0.9259659 -1.5293658 1.0031701 -1.4485654 -0.9261728 -1.4563137 -1.0434102 -1.6024511 -0.97534174 -1.5336758 1.0063037 -1.7354383 -0.9332268 3gL 0.21157709 0 0.976123954 TRUE
caggagcggatcaaggcggagaggaagcgcatgaggaaccgcatcgctgcctccaagtgccgaaaaaggaagctggagagaatcgcccggctggaggaaaaagtgaaaaccttgaaagctcagaactcggagctggcgtccctggccaacatgctcagggaacaggtggcacagcttaaacagaaagtcatgaactaaaaga 6  False 220 206 263 289 271 234 4520 2437 2273 2946 3108 2026 247.166666666667 -0.00887075808813945 -0.147595039037976 -0.0890785510398517 -0.0721801638268712 -0.0369196180757966 -0.154329689584053 0.0748814011199805 0.0802711133850613 0.0647836727737154 0.0737536251200695 0.0840265469601935 0.0913369369025399 -0.0813164016288764 0.031355089577143 0.177955206990652 0.00822651706438416 0.163472051104653 0.00915599714999578 0.170968412480996 0.00725629657542072 0.175320235258536 0.00863569448521079 0.1756878638377 0.00922430893580276 0.15500629215011 0.00956079046809854 0.169977870562457 0.00347773916795638 QERIKAERKRMRNRIAASKCRKRKLERIARLEEKVKTLKAQNSELASLANMLREQVAQLKQKVMNAAAAAAAAAAAAAAAAAAAAAAAAAAAAACAAAAAAAAAAAAAAAAAAAAA FOSB AAAAAAAAAAAAAAAAAAAAAAAAAAAAACAAAAAAAAAAAAAAAAAAAAA False 2 1 1 -0.049209476 -0.06560016 -0.05624175 -0.053798676 -0.06936097 -0.110955715 -0.07645011 -0.07845211 -0.06791818 -0.04911995 -0.06771071 0.018505555 0.07254177 10 -1.6530015 0.8764181 -1.7158558 0.8343606 -1.6544843 -0.88440335 -1.8718078 0.78517866 -1.6035175 -0.87944174 -1.5342696 -0.81004447 -1.508553 0.91578555 -1.7049276 0.82319695 -1.6774443 0.829026 -1.8782 0.78788257 3gL 0.21157709 -0.08170516 0.842573802 TRUE
caggagcggatcaaggcggagaggaagcgcatgaggaaccgcatcgctgcctccaagtgccgaaaaaggaagctggagagaatcgcccggctggaggaaaaagtgaaaaccttgaaagctcagaactcggagctggcgtccctggccaacatgctcagggaacaggtggcacagcttaaacagaaagtcatgaactaataga 5  False 673 797 790 825 956 937 2664 5103 2343 2417 3931 2785 829.666666666667 -0.483490399913537 -0.315790318245087 -0.391419628158733 -0.412949111360408 -0.335914297266098 -0.473522099677417 0.054601022125624 0.05195379437075 0.0515940621466145 0.0535065735759894 0.0562913937305555 0.064079501964836 -0.397883049603329 0.0224168913134009 0.12581319944044 0.00599850207836736 0.144287123524595 0.00592602709904084 0.137103760654759 0.00577895325222161 0.135420141993213 0.00626499947087973 0.142864674134103 0.00617958520232352 0.121594489046111 0.00670758963856679 0.134865987746088 0.00248636192706865 QERIKAERKRMRNRIAASKCRKRKLERIARLEEKVKTLKAQNSELASLANMLREQVAQLKQKVMNAAAAAAAAAAAAAAAAAAAAAAAAAAAAAACAAAAAAAAAAAAAAAAAAAA FOSL1 AAAAAAAAAAAAAAAAAAAAAAAAAAAAAACAAAAAAAAAAAAAAAAAAAA False 2 1 1 -0.38188004 -0.398762 -0.3865409 -0.3879944 -0.41230404 -0.46658206 -0.41695857 -0.40872622 -0.41342664 -0.38172054 -0.40548953 0.025422016 0.0996543 10 -0.51852167 -0.9523479 -0.5168936 -0.91827285 -0.5240989 0.95654726 -0.56951857 -0.8693351 -0.45108628 0.9682404 -0.3303889 -0.9066266 -0.42365658 -1.0014759 -0.48967576 -0.93856907 -0.44571614 0.9452793 -0.5851561 -0.87105757 3gL 0.21157709 1.1130297 0.9327751907 TRUE
caggagcggatcaaggcggagaggaagcgcatgaggaaccgcatcgctgcctccaagtgccgaaaaaggaagctggagagaatcgcccggctggaggaaaaagtgaaaaccttgaaagctcagaactcggagctggcgtccctggccaacatgctcagggaacaggtggcacagcttaaacagaaagtcatgaactaagaga 6  False 322 378 459 416 497 412 7045 8371 7415 7021 9995 8479 414 0.00925232063566334 0.0241809971661267 0.0877409679772014 0.0656162326469048 0.126794563665404 0.104154347491236 0.0657095122026203 0.0640454458196535 0.0560636029059038 0.0645871463167756 0.067369643646947 0.0762003769200614 0.0684214906250066 0.0264829998656619 0.179946219633988 0.00721888767226844 0.183065412048555 0.00730524213090194 0.190773632150968 0.00627957805345229 0.191454595829603 0.00756240608316225 0.193660162405061 0.00739573894651149 0.182063382103346 0.00797635504352653 0.186585998296787 0.00293735298351484 QERIKAERKRMRNRIAASKCRKRKLERIARLEEKVKTLKAQNSELASLANMLREQVAQLKQKVMNAAAAAAAAAAAAAAAAAAAAAAAAAAAAAAACAAAAAAAAAAAAAAAAAAA FOSL2 AAAAAAAAAAAAAAAAAAAAAAAAAAAAAAACAAAAAAAAAAAAAAAAAAA False 2 1 1 0.07916474 0.08045733 0.06959009 0.07169545 0.068477154 0.040022373 0.065009475 0.06608987 0.0665952 0.07493806 0.06820397 0.011260957 0.044142954 2 -2.3021998 0.87647843 -2.3421202 0.89594245 -2.3157933 -0.87749445 -2.4882133 0.82012665 -2.181374 0.9252207 -2.200379 0.8314263 -2.0953276 0.9514792 -2.2838812 0.8970004 -2.2053213 -0.89219344 -2.5324464 0.8071201 3gL 0.21157709 -0.69620466 0.877448208 TRUE
caggagcggatcaaggcggagaggaagcgcatgaggaaccgcatcgctgcctccaagtgccgaaaaaggaagctggagagaatcgcccggctggaggaaaaagtgaaaaccttgaaagctcagaactcggagctggcgtccctggccaacatgctcagggaacaggtggcacagcttaaacagaaagtcatgaactaattga 5  False 590 595 621 755 676 633 87 73 43 50 71 70 645 -1.43170685735609 -1.39929703451918 -1.45353416415074 -1.44863661106049 -1.40494815079841 -1.45610563099097 0.084236537407274 0.0828704263879958 0.0913849936871919 0.0885206844097826 0.0884353141656663 0.0963518378445298 -1.43074720215551 0.0360496168007789 0.0216415526601861 0.00925427812595602 0.0206986495661266 0.00945248366230625 0.0181383216753511 0.0102358601843003 0.0141531423711422 0.0103647459354053 0.0255077329701951 0.00970829682059091 0.0187415187268057 0.010085730527954 0.0203062091917541 0.00399843106904339 QERIKAERKRMRNRIAASKCRKRKLERIARLEEKVKTLKAQNSELASLANMLREQVAQLKQKVMNAAAAAAAAAAAAAAAAAAAAAAAAAAAAAAAACAAAAAAAAAAAAAAAAAA HLF AAAAAAAAAAAAAAAAAAAAAAAAAAAAAAAACAAAAAAAAAAAAAAAAAA False 2 1 1 -1.3732017 -1.3734163 -1.3856257 -1.3689898 -1.3672587 -1.3867583 -1.3847301 -1.3707508 -1.3825505 -1.3743585 -1.376764 0.007393614 0.028982967 7 2.6419024 -1.052305 2.9728527 -0.93354434 3.1586175 0.93011624 3.0454578 -0.91185147 3.2469366 -0.8428558 3.377174 -0.8574208 2.885819 -1.0125914 4.0072336 -0.6865939 2.9190392 0.9978466 2.993599 -0.92953765 3gL 0.21157709 4.723365 0.91546634026 TRUE
caggagcggatcaaggcggagaggaagcgcatgaggaaccgcatcgctgcctccaagtgccgaaaaaggaagctggagagaatcgcccggctggaggaaaaagtgaaaaccttgaaagctcagaactcggagctggcgtccctggccaacatgctcagggaacaggtggcacagcttaaacagaaagtcatgaactaaataa 5  False 308 367 278 346 467 343 13246 17305 6427 7522 15964 15560 351.5 0.204031061825649 0.231235359997813 0.18906300694976 0.134807816934893 0.281436705872747 0.340121602308178 0.066467405474288 0.0645441313947646 0.0632831039471154 0.0687788611054968 0.0686811239187361 0.0801724163388202 0.223907849708663 0.0277878328934558 0.201344732672109 0.00730215029608561 0.206682739329005 0.00736212390956318 0.202122521970465 0.00708822070118504 0.199556128220533 0.00805320729090771 0.21063654601024 0.00753971129367845 0.20676350405997 0.00839213247050881 0.203831715287574 0.00308207809798907 QERIKAERKRMRNRIAASKCRKRKLERIARLEEKVKTLKAQNSELASLANMLREQVAQLKQKVMNAAAAAAAAAAAAAAAAAAAAAAAAAAAAAAAAACAAAAAAAAAAAAAAAAA JDP2 AAAAAAAAAAAAAAAAAAAAAAAAAAAAAAAAACAAAAAAAAAAAAAAAAA False 2 1 1 0.2713337 0.2568767 0.26301467 0.26391006 0.2642157 0.2653625 0.26030886 0.25590765 0.27082288 0.2645607 0.26363134 0.005077443 0.019903578 10 -4.5302 1.056268 -4.672368 1.0241175 -4.413194 1.1973797 -4.5833983 1.1665679 -4.0492477 1.2949703 -4.3930626 1.0351794 -4.2047048 1.140936 -4.35653 1.210674 -4.1451964 1.2221905 -4.626608 1.0887735 3gL 0.21157709 -2.79895 1.143705674 TRUE
caggagcggatcaaggcggagaggaagcgcatgaggaaccgcatcgctgcctccaagtgccgaaaaaggaagctggagagaatcgcccggctggaggaaaaagtgaaaaccttgaaagctcagaactcggagctggcgtccctggccaacatgctcagggaacaggtggcacagcttaaacagaaagtcatgaactaataaa 4  False 888 884 1061 1069 1312 1266 9811 9086 6949 6470 8210 8148 1080 -0.187660564930091 -0.186119087190965 -0.167470581086189 -0.214656966162029 -0.21351248169237 -0.24287291809667 0.0506893134156674 0.0504880330790503 0.0489772039435287 0.0497945953300424 0.0521011995804721 0.0605559094707894 -0.199452326523139 0.0211157791189859 0.158313248174115 0.00556875933888793 0.159077866693593 0.00575883736361263 0.162187869563147 0.0054858439176561 0.158637853420448 0.0058303698507687 0.156301762792407 0.0057195919413881 0.145737936062349 0.00633875386770565 0.156874864361925 0.00234204950757165 QERIKAERKRMRNRIAASKCRKRKLERIARLEEKVKTLKAQNSELASLANMLREQVAQLKQKVMNAAAAAAAAAAAAAAAAAAAAAAAAAAAAAAAAAACAAAAAAAAAAAAAAAA JUN AAAAAAAAAAAAAAAAAAAAAAAAAAAAAAAAAACAAAAAAAAAAAAAAAA False 2 1 1 -0.21521819 -0.23286211 -0.23595273 -0.22622931 -0.2454822 -0.3111174 -0.2637081 -0.25854218 -0.2569815 -0.22367752 -0.24697714 0.027754318 0.10879693 7 -0.8963955 1.0293243 -0.9498312 0.9500027 -0.9071828 0.9819408 -0.9564505 0.9570651 -0.8087476 1.065266 -0.7186426 -0.9386105 -0.75427806 -1.0741053 -0.9027948 -0.93448806 -0.8158051 0.9977446 -0.9797291 -0.93846214 3gL 0.21157709 0.7295153 0.986700946827 TRUE
caggagcggatcaaggcggagaggaagcgcatgaggaaccgcatcgctgcctccaagtgccgaaaaaggaagctggagagaatcgcccggctggaggaaaaagtgaaaaccttgaaagctcagaactcggagctggcgtccctggccaacatgctcagggaacaggtggcacagcttaaacagaaagtcatgaactaacaga 6  False 522 431 546 641 711 486 367 237 73 166 249 267 556.166666666667 -0.981553786946066 -0.988326620867124 -1.2675379098367 -1.07595327307143 -1.05390131936737 -0.977541319292003 0.0647189276485103 0.0700146330247652 0.0786773726105552 0.0682048580278251 0.0692050449354473 0.0806052017632854 -1.05123659592835 0.0290869051405409 0.0710956475345527 0.00711006144017051 0.067575337548271 0.00798610799575694 0.0389714100977114 0.00881250359841756 0.0577900407793585 0.00798599818485667 0.064045130271415 0.00759722656106643 0.0688357441828861 0.00843743474252801 0.062399499873761 0.00322616425741712 QERIKAERKRMRNRIAASKCRKRKLERIARLEEKVKTLKAQNSELASLANMLREQVAQLKQKVMNAAAAAAAAAAAAAAAAAAAAAAAAAAAAAAAAAAACAAAAAAAAAAAAAAA JUNB AAAAAAAAAAAAAAAAAAAAAAAAAAAAAAAAAAACAAAAAAAAAAAAAAA False 2 1 1 -1.0964745 -1.1211157 -1.0991008 -1.0881747 -1.1376262 -1.1971625 -1.1383232 -1.1403849 -1.1297822 -1.0963347 -1.1244481 0.03245207 0.1272121 9 0.94438684 -1.368438 1.0068293 -1.3579446 1.0192411 1.2735872 1.0034829 -1.2632291 1.0794728 1.3295318 1.3652879 -1.215026 1.0701958 -1.3429183 1.0742347 -1.3353021 1.0754536 1.3149853 1.046843 -1.2262182 3gL 0.21157709 2.667044 1.302718083 TRUE
caggagcggatcaaggcggagaggaagcgcatgaggaaccgcatcgctgcctccaagtgccgaaaaaggaagctggagagaatcgcccggctggaggaaaaagtgaaaaccttgaaagctcagaactcggagctggcgtccctggccaacatgctcagggaacaggtggcacagcttaaacagaaagtcatgaactaaatga 6  False 716 613 697 607 771 653 1377 1339 972 648 520 504 676.166666666667 -0.691534484662 -0.610422423858379 -0.604726482064066 -0.688853341701238 -0.862866484634838 -0.87604989658335 0.0550194762042212 0.0568946758372435 0.0539304048761055 0.0603717788326144 0.0634117008930059 0.0723815146452656 -0.704609161893391 0.0242748111251924 0.10295734755026 0.00604447370238553 0.110680380008383 0.00648960090184423 0.113211663661224 0.00604064257950366 0.10311495514278 0.00706883541898344 0.0850166493546368 0.00696124189726503 0.0794594661921105 0.00757661159608853 0.100845564620786 0.00269243247534416 QERIKAERKRMRNRIAASKCRKRKLERIARLEEKVKTLKAQNSELASLANMLREQVAQLKQKVMNAAAAAAAAAAAAAAAAAAAAAAAAAAAAAAAAAAAACAAAAAAAAAAAAAA JUND AAAAAAAAAAAAAAAAAAAAAAAAAAAAAAAAAAAACAAAAAAAAAAAAAA False 2 1 1 -0.67578644 -0.70319974 -0.6912149 -0.68571675 -0.7220079 -0.79517597 -0.72860783 -0.71861845 -0.7221837 -0.6861483 -0.71286595 0.03434181 0.13461989 6 0.1574074 1.166961 0.20755863 -1.1179429 0.18086302 -1.1497931 0.17823803 1.1139513 0.23413861 1.2002418 0.41866076 -1.0891576 0.25609422 1.1598262 0.23545492 -1.1137667 0.2556188 1.1369699 0.1879847 -1.0457929 3gL 0.21157709 1.829703 1.129440319 TRUE
caggagcggatcaaggcggagaggaagcgcatgaggaaccgcatcgctgcctccaagtgccgaaaaaggaagctggagagaatcgcccggctggaggaaaaagtgaaaaccttgaaagctcagaactcggagctggcgtccctggccaacatgctcagggaacaggtggcacagcttaaacagaaagtcatgaactaaggaa 4  False 383 285 441 574 546 448 59 42 31 39 29 51 446.166666666667 -1.41910734698252 -1.34908307958179 -1.44927322465233 -1.44163281097211 -1.60369304855169 -1.4474457052312 0.0991315731550917 0.107394959088206 0.104448977579019 0.0985541377137326 0.119424404411073 0.108900036974874 -1.44579441136586 0.0431323640903223 0.0230257426665267 0.010890655970405 0.0264262246415003 0.0122498355618738 0.0186155814441576 0.0116991322946473 0.0149732061673328 0.0115395470007561 0.00368981467397794 0.0131102329039399 0.0196480056144356 0.0113992265428819 0.0186372530654923 0.00478401159194319 QERIKAERKRMRNRIAASKCRKRKLERIARLEEKVKTLKAQNSELASLANMLREQVAQLKQKVMNAAAAAAAAAAAAAAAAAAAAAAAAAAAAAAAAAAAAACAAAAAAAAAAAAA MAF AAAAAAAAAAAAAAAAAAAAAAAAAAAAAAAAAAAAACAAAAAAAAAAAAA False 2 1 1 -1.3216524 -1.324501 -1.3470356 -1.3264415 -1.3336467 -1.3671697 -1.343991 -1.3472004 -1.3224397 -1.3261192 -1.3360198 0.014903896 0.058423273 1 3.1021676 -0.7551122 3.7868323 -0.62189204 3.205235 0.7955859 3.024333 -0.79437155 2.519663 0.96886873 2.9926877 -0.8993408 2.682427 -0.9399967 3.0966694 -0.8181215 2.7094803 0.8733263 2.7973285 -0.8458315 3gL 0.21157709 4.5901833 0.8312447145 TRUE
caggagcggatcaaggcggagaggaagcgcatgaggaaccgcatcgctgcctccaagtgccgaaaaaggaagctggagagaatcgcccggctggaggaaaaagtgaaaaccttgaaagctcagaactcggagctggcgtccctggccaacatgctcagggaacaggtggcacagcttaaacagaaagtcatgaactaaggga 5  False 699 625 744 809 754 674 92 86 61 61 81 195 717.5 -1.46446093762786 -1.36787328302921 -1.40577124986418 -1.41317084453581 -1.39836908941211 -1.16898630010928 0.0815068600377908 0.0788197839717107 0.0808875191880908 0.0827166243838497 0.0842114751500389 0.0787035472488178 -1.36693533895853 0.0330962917242379 0.0180431691329851 0.00895439408099355 0.0242829499071999 0.00899045356386662 0.0234881553067394 0.00906005793356258 0.0183057724810846 0.00968515779209457 0.0262299725115113 0.00924461007652297 0.0487960383438762 0.00823837704503878 0.0273838804410869 0.00367086401588206 QERIKAERKRMRNRIAASKCRKRKLERIARLEEKVKTLKAQNSELASLANMLREQVAQLKQKVMNAAAAAAAAAAAAAAAAAAAAAAAAAAAAAAAAAAAAAACAAAAAAAAAAAA MAFA AAAAAAAAAAAAAAAAAAAAAAAAAAAAAAAAAAAAAACAAAAAAAAAAAA False 2 1 1 -1.356641 -1.3653605 -1.3688368 -1.3735552 -1.3713396 -1.3847667 -1.3649275 -1.3692966 -1.3777838 -1.373621 -1.3706129 0.007673882 0.030081619 7 3.3719368 -0.77725476 3.2312827 -0.8339526 2.8569984 0.96350724 2.785903 -1.0142202 3.6781838 0.7553548 4.3769593 -0.6564199 3.1680632 -0.8553705 4.074978 -0.6715672 3.247851 0.88012344 3.333426 -0.8324824 3gL 0.21157709 5.0110598 0.8240253213 TRUE
caggagcggatcaaggcggagaggaagcgcatgaggaaccgcatcgctgcctccaagtgccgaaaaaggaagctggagagaatcgcccggctggaggaaaaagtgaaaaccttgaaagctcagaactcggagctggcgtccctggccaacatgctcagggaacaggtggcacagcttaaacagaaagtcatgaactaacgaa 4  False 290 331 329 329 449 271 37 35 19 36 43 26 333.166666666667 -1.47342442002011 -1.44002776318537 -1.50483738246242 -1.31139851719155 -1.43185602555758 -1.49851238630052 0.118844194577359 0.111133803003652 0.127543898627322 0.108345977401687 0.107611757411335 0.140952178114644 -1.43457875769712 0.0479399714913035 0.0170584354106812 0.0130562967582182 0.0160527636445513 0.0126763008591705 0.0123919452906184 0.0142859506909701 0.030222132179514 0.0126860579126695 0.0225538266326897 0.0118134581438539 0.0143025467654494 0.0147543183149898 0.0198812335032462 0.00531724574269929 QERIKAERKRMRNRIAASKCRKRKLERIARLEEKVKTLKAQNSELASLANMLREQVAQLKQKVMNAAAAAAAAAAAAAAAAAAAAAAAAAAAAAAAAAAAAAAACAAAAAAAAAAA MAFB AAAAAAAAAAAAAAAAAAAAAAAAAAAAAAAAAAAAAAACAAAAAAAAAAA False 2 1 1 -1.3853691 -1.3863639 -1.3830497 -1.3686271 -1.3933337 -1.4021511 -1.3913609 -1.3917066 -1.3855287 -1.3892802 -1.3876771 0.00862718 0.033818547 10 4.013587 -0.7258363 3.5993505 -0.81074095 2.7378254 1.0619419 3.620019 -0.7660837 3.535169 0.85821474 4.8154845 -0.6411042 3.1092095 -0.9659357 2.3829336 -1.2539537 3.7280598 0.7907691 4.316794 -0.6832974 3gL 0.21157709 5.1843443 0.855787781 TRUE
caggagcggatcaaggcggagaggaagcgcatgaggaaccgcatcgctgcctccaagtgccgaaaaaggaagctggagagaatcgcccggctggaggaaaaagtgaaaaccttgaaagctcagaactcggagctggcgtccctggccaacatgctcagggaacaggtggcacagcttaaacagaaagtcatgaactaaggta 5  False 586 483 600 535 738 707 70 90 60 47 52 67 608.166666666667 -1.49240617842782 -1.28480617521075 -1.34963579953395 -1.37140933145076 -1.52130955238401 -1.50218913552866 0.0899607137125424 0.0809398330941577 0.0824815431066782 0.0937032125915771 0.0955707010808646 0.0963040677436792 -1.40990886136896 0.0364083197765877 0.0149730876859128 0.00988313967702907 0.0337578677247182 0.00923227360228891 0.0297757808542091 0.00923860153577521 0.02319556152746 0.0109715599051066 0.0127337519456383 0.0104916089482862 0.0139176791514685 0.0100807301421259 0.0226174867204087 0.00403821648842685 QERIKAERKRMRNRIAASKCRKRKLERIARLEEKVKTLKAQNSELASLANMLREQVAQLKQKVMNAAAAAAAAAAAAAAAAAAAAAAAAAAAAAAAAAAAAAAAACAAAAAAAAAA MAFF AAAAAAAAAAAAAAAAAAAAAAAAAAAAAAAAAAAAAAAACAAAAAAAAAA False 2 1 1 -1.3922255 -1.3927057 -1.3910995 -1.3863752 -1.3909423 -1.4043449 -1.3899281 -1.3835361 -1.3889492 -1.3876185 -1.3907725 0.0055365604 0.021703318 9 3.7737055 -0.7938768 4.123128 -0.7264851 3.2342596 0.92928314 3.116344 -0.95437634 3.63502 0.82616395 3.7751346 -0.82578766 4.361781 -0.6844116 3.178672 -0.9091051 3.1547303 0.947779 2.6803741 -1.0930471 3gL 0.21157709 5.101816 0.8690315817 TRUE
caggagcggatcaaggcggagaggaagcgcatgaggaaccgcatcgctgcctccaagtgccgaaaaaggaagctggagagaatcgcccggctggaggaaaaagtgaaaaccttgaaagctcagaactcggagctggcgtccctggccaacatgctcagggaacaggtggcacagcttaaacagaaagtcatgaactaagtga 6  False 383 425 499 506 565 459 60 30 26 20 71 36 472.833333333333 -1.41426341723208 -1.55074508894179 -1.53392268906307 -1.58968822553139 -1.3526632805185 -1.55867089859816 0.0986265072930227 0.113942543171505 0.110633926368279 0.126517143091556 0.0908098113257748 0.120139118410035 -1.47991919345439 0.0440844456686583 0.0235578997863817 0.0108351691222584 0.00342396760159472 0.0129966753486657 0.00913415514620186 0.0123918967026706 -0.00236236649006097 0.0148136907589519 0.0312474880068838 0.00996896557545958 0.00800539086713015 0.0125756892785451 0.014852314388303 0.0048896113985686 QERIKAERKRMRNRIAASKCRKRKLERIARLEEKVKTLKAQNSELASLANMLREQVAQLKQKVMNAAAAAAAAAAAAAAAAAAAAAAAAAAAAAAAAAAAAAAAAACAAAAAAAAA MAFG AAAAAAAAAAAAAAAAAAAAAAAAAAAAAAAAAAAAAAAAACAAAAAAAAA False 2 1 1 -1.3713617 -1.3739083 -1.3808768 -1.3934044 -1.3945018 -1.4126681 -1.4001827 -1.3870239 -1.3772656 -1.3893687 -1.3880563 0.01279143 0.050142404 6 3.1416793 -0.87891126 4.0763516 -0.6820803 3.7137837 0.77611977 3.3095407 -0.926108 3.7955596 0.8033875 4.3752155 -0.74063814 3.8150363 -0.8181889 2.7230713 -1.0762362 3.180553 0.8969408 3.2526512 -0.90717435 3gL 0.21157709 5.1368456 0.850578546098 TRUE
caggagcggatcaaggcggagaggaagcgcatgaggaaccgcatcgctgcctccaagtgccgaaaaaggaagctggagagaatcgcccggctggaggaaaaagtgaaaaccttgaaagctcagaactcggagctggcgtccctggccaacatgctcagggaacaggtggcacagcttaaacagaaagtcatgaactaactga 6  False 522 518 790 796 813 797 49 69 45 48 48 73 706 -1.56187062853248 -1.37676756367371 -1.50872472712297 -1.47424554937688 -1.57285479453004 -1.51235657254742 0.102181179220302 0.0856899172867124 0.0888538785848059 0.0892369079345247 0.0970372550705645 0.0931052322125615 -1.49458233491901 0.0376418126753886 0.00734168021213391 0.0112256875798551 0.0232684379015958 0.00977408441685479 0.0119565311725227 0.00995235477216368 0.0111546325754426 0.0104486074070648 0.0070751921817703 0.010652605056795 0.0128533919284618 0.00974588864982186 0.0132259570063109 0.00417502893659422 QERIKAERKRMRNRIAASKCRKRKLERIARLEEKVKTLKAQNSELASLANMLREQVAQLKQKVMNAAAAAAAAAAAAAAAAAAAAAAAAAAAAAAAAAAAAAAAAAACAAAAAAAA MAFK AAAAAAAAAAAAAAAAAAAAAAAAAAAAAAAAAAAAAAAAAACAAAAAAAA False 2 1 1 -1.4460143 -1.4515936 -1.4470694 -1.4429308 -1.4497255 -1.4594681 -1.4602197 -1.4620676 -1.4542376 -1.4416453 -1.4514972 0.0073190844 0.028690811 6 2.631587 -1.5398272 2.6049304 -1.6351812 3.734704 1.1185429 3.9614964 1.0371394 1.8819985 2.274884 2.1293435 -2.1074128 1.609106 3.0035887 2.1120472 2.3112907 2.8776498 1.5739137 3.8395958 1.0153385 3gL 0.21157709 4.336747 1.761711945 TRUE
caggagcggatcaaggcggagaggaagcgcatgaggaaccgcatcgctgcctccaagtgccgaaaaaggaagctggagagaatcgcccggctggaggaaaaagtgaaaaccttgaaagctcagaactcggagctggcgtccctggccaacatgctcagggaacaggtggcacagcttaaacagaaagtcatgaactaagaca 6  False 577 448 653 640 605 538 82 47 31 23 52 56 576.833333333333 -1.44234417584575 -1.4421853669628 -1.5602347731308 -1.61569785487745 -1.46338481045446 -1.47417676717066 0.0858898215115229 0.0976046213180108 0.102298553845878 0.117967244470026 0.0978263999311283 0.103943860575487 -1.49003169052869 0.0406561990988264 0.0204729302684353 0.00943590894071717 0.0158066599940114 0.01113311622236 0.00618698840899365 0.0114582674022692 -0.00540779256017596 0.0138125967482527 0.0190926436758666 0.0107392362019781 0.0168499034351864 0.0108804335366303 0.0137306901915486 0.00450936858841864 QERIKAERKRMRNRIAASKCRKRKLERIARLEEKVKTLKAQNSELASLANMLREQVAQLKQKVMNAAAAAAAAAAAAAAAAAAAAAAAAAAAAAAAAAAAAAAAAAAACAAAAAAA NFE2 AAAAAAAAAAAAAAAAAAAAAAAAAAAAAAAAAAAAAAAAAAACAAAAAAA False 2 1 1 -1.4069386 -1.3937144 -1.3935136 -1.3909122 -1.393966 -1.409064 -1.3936422 -1.3972614 -1.4019793 -1.3958852 -1.3976878 0.006202007 0.024311868 7 4.7753997 -0.6695577 3.841703 -0.7830355 4.194508 0.72398317 3.6322732 -0.8347189 3.1263602 0.9730894 3.767291 -0.8455619 3.7581892 -0.80694354 3.689799 -0.829398 3.9138885 0.8089843 4.357811 -0.69585305 3gL 0.21157709 5.504224 0.797112533 TRUE
caggagcggatcaaggcggagaggaagcgcatgaggaaccgcatcgctgcctccaagtgccgaaaaaggaagctggagagaatcgcccggctggaggaaaaagtgaaaaccttgaaagctcagaactcggagctggcgtccctggccaacatgctcagggaacaggtggcacagcttaaacagaaagtcatgaactaagcta 6  False 486 347 506 408 430 359 32 35 118 43 32 69 422.666666666667 -1.66407617291802 -1.4529609212007 -1.11028015612769 -1.32165490306528 -1.50537906070393 -1.2910848191393 0.119994797652507 0.110490343970194 0.0708750643374437 0.0997061501528649 0.118518666499392 0.10453411045061 -1.32611916539994 0.0403655496142866 -0.00388668413985155 0.0131827027240583 0.0145775635017452 0.0126029057257529 0.0565855534588459 0.0079385818156821 0.0290212282946712 0.0116744343022455 0.0144825775498356 0.0130108023475924 0.0360152467331744 0.0109422185665563 0.0319109925426675 0.0044771312990292 QERIKAERKRMRNRIAASKCRKRKLERIARLEEKVKTLKAQNSELASLANMLREQVAQLKQKVMNAAAAAAAAAAAAAAAAAAAAAAAAAAAAAAAAAAAAAAAAAAAACAAAAAA NFE2L1 AAAAAAAAAAAAAAAAAAAAAAAAAAAAAAAAAAAAAAAAAAAACAAAAAA False 2 1 1 -1.4236209 -1.4309093 -1.4326103 -1.4393728 -1.4252374 -1.4410691 -1.4281801 -1.4275424 -1.4184692 -1.4093772 -1.427639 0.009388235 0.036801882 9 3.2677255 -1.0659208 2.9695477 -1.2232285 3.2399235 1.1517968 2.9518957 -1.3508756 3.1423872 1.1328844 3.03761 -1.2559414 3.222649 -1.1216257 3.432021 -1.0403564 3.6088452 0.95331275 4.420871 -0.7291968 3gL 0.21157709 4.927849 1.1025139082 TRUE
caggagcggatcaaggcggagaggaagcgcatgaggaaccgcatcgctgcctccaagtgccgaaaaaggaagctggagagaatcgcccggctggaggaaaaagtgaaaaccttgaaagctcagaactcggagctggcgtccctggccaacatgctcagggaacaggtggcacagcttaaacagaaagtcatgaactaatata 5  False 673 487 643 576 815 529 101 38 34 97 257 128 620.5 -1.4266374093107 -1.52328946651705 -1.52976010491441 -1.19356833654287 -1.08447706601706 -1.22234365913978 0.0796826304302039 0.103617292314484 0.098974657326225 0.0769073893051844 0.0670087979361124 0.0871481564631401 -1.28627969425683 0.0337836702290834 0.0221984853594773 0.00875398308745294 0.00655564959865901 0.0118189419968635 0.0096003983184331 0.0110859640440317 0.0440186803432502 0.00900496371010264 0.0606885704311875 0.00735612584285184 0.0432108003566849 0.00912232544555564 0.0363297740257873 0.00374710437053425 QERIKAERKRMRNRIAASKCRKRKLERIARLEEKVKTLKAQNSELASLANMLREQVAQLKQKVMNAAAAAAAAAAAAAAAAAAAAAAAAAAAAAAAAAAAAAAAAAAAAACAAAAA NFE2L2 AAAAAAAAAAAAAAAAAAAAAAAAAAAAAAAAAAAAAAAAAAAAACAAAAA False 2 1 1 -1.3805395 -1.3874688 -1.4029446 -1.3844795 -1.3881104 -1.3930933 -1.3930383 -1.4000577 -1.3805461 -1.3782301 -1.3888507 0.0083810175 0.03285359 8 3.9766707 -0.7188084 3.5357113 -0.82903224 4.0910096 0.77437353 3.245973 -0.9090946 3.795338 0.7819358 4.193514 -0.7083632 3.4734197 -0.8708425 3.3785427 -0.91712505 3.9520926 0.7311626 4.096925 -0.68921506 3gL 0.21157709 5.372421 0.7929952919 TRUE
caggagcggatcaaggcggagaggaagcgcatgaggaaccgcatcgctgcctccaagtgccgaaaaaggaagctggagagaatcgcccggctggaggaaaaagtgaaaaccttgaaagctcagaactcggagctggcgtccctggccaacatgctcagggaacaggtggcacagcttaaacagaaagtcatgaactaagata 6  False 472 491 575 508 684 538 41 46 26 34 32 76 544.666666666667 -1.58422385933645 -1.47318706421046 -1.57399671280822 -1.44574680945012 -1.64068356603707 -1.38300810102677 0.109666583220383 0.0972337040529996 0.10990860053978 0.104434709598022 0.113057228836197 0.0963506505613307 -1.5067762939926 0.0426656524282581 0.00488594044361174 0.0120480386953452 0.0122705006002458 0.0110908081332092 0.00464553959207997 0.0123106543293988 0.014491504638616 0.0122280937956881 -0.000370949136082682 0.0124112538708139 0.0263930799836608 0.0100856062478295 0.0118734681550721 0.0047322464256116 QERIKAERKRMRNRIAASKCRKRKLERIARLEEKVKTLKAQNSELASLANMLREQVAQLKQKVMNAAAAAAAAAAAAAAAAAAAAAAAAAAAAAAAAAAAAAAAAAAAAAACAAAA NFE2L3 AAAAAAAAAAAAAAAAAAAAAAAAAAAAAAAAAAAAAAAAAAAAAACAAAA False 2 1 1 -1.4413414 -1.4174321 -1.4375539 -1.4236073 -1.444987 -1.4454025 -1.4236593 -1.4226445 -1.4267753 -1.4360636 -1.4319466 0.010273664 0.040272765 8 2.257783 -1.7296681 3.0267081 -1.1109936 2.9813228 1.2959714 2.4795828 -1.4418161 2.7197788 1.5064297 2.557701 -1.5399026 2.7341652 -1.2866514 2.9566796 -1.1735227 2.5909247 1.3935509 2.9791107 -1.2576071 3gL 0.21157709 4.3268766 1.373611335 TRUE
caggagcggatcaaggcggagaggaagcgcatgaggaaccgcatcgctgcctccaagtgccgaaaaaggaagctggagagaatcgcccggctggaggaaaaagtgaaaaccttgaaagctcagaactcggagctggcgtccctggccaacatgctcagggaacaggtggcacagcttaaacagaaagtcatgaactaaagaa 4  False 709 772 847 686 807 753 78 93 48 43 79 140 762.333333333333 -1.51613200192786 -1.40430606086071 -1.51017466424725 -1.46366327873773 -1.4254585747785 -1.30099841652171 0.0855307149228811 0.0752246976114258 0.0866608062375115 0.0937804954164346 0.0839928795887116 0.0815029301787199 -1.43196215929771 0.0342481989357807 0.0123665540344269 0.00939645726867031 0.0201273029263054 0.00858038574394171 0.011794126459436 0.00970671288923266 0.012393693788376 0.0109806088279675 0.0232561292325542 0.00922061298200195 0.0349775304425628 0.00853140541385001 0.0201714526307685 0.00379862741510876 QERIKAERKRMRNRIAASKCRKRKLERIARLEEKVKTLKAQNSELASLANMLREQVAQLKQKVMNAAAAAAAAAAAAAAAAAAAAAAAAAAAAAAAAAAAAAAAAAAAAAAACAAA NFIL3 AAAAAAAAAAAAAAAAAAAAAAAAAAAAAAAAAAAAAAAAAAAAAAACAAA False 2 1 1 -1.3914893 -1.3951129 -1.4110215 -1.4007767 -1.4065102 -1.4194068 -1.4098446 -1.3993015 -1.3980395 -1.3976759 -1.4029179 0.008556402 0.0335411 1 2.0305977 -1.4708381 3.230599 -0.9367253 2.7108426 1.2152969 3.3234496 -0.953555 3.0052779 1.0718675 3.1806693 -1.0536802 3.200975 -1.0207493 2.9394672 -1.0505561 2.8197732 1.1028965 3.544281 -0.8622173 3gL 0.21157709 4.5970945 1.0738381861 TRUE
caggagcggatcaaggcggagaggaagcgcatgaggaaccgcatcgctgcctccaagtgccgaaaaaggaagctggagagaatcgcccggctggaggaaaaagtgaaaaccttgaaagctcagaactcggagctggcgtccctggccaacatgctcagggaacaggtggcacagcttaaacagaaagtcatgaactaattta 5  False 305 264 379 446 399 337 112 56 30 55 35 87 355 -1.1687463218466 -1.24929698792632 -1.4157136202421 -1.27872493702646 -1.45744663272742 -1.20300322992444 0.0870410785227768 0.10086681756932 0.106732300637631 0.0918998325245387 0.116332192122226 0.10096894104528 -1.27937413991548 0.0405402915155785 0.0505305598138089 0.00956238674838262 0.0378081668156914 0.0115052134603344 0.0223745292180052 0.0119548829889411 0.0340478296362074 0.010760405005611 0.0197445279654334 0.0127707744532562 0.0452352802392132 0.0105690306885349 0.0370957012526989 0.00449651273797903 QERIKAERKRMRNRIAASKCRKRKLERIARLEEKVKTLKAQNSELASLANMLREQVAQLKQKVMNAAAAAAAAAAAAAAAAAAAAAAAAAAAAAAAAAAAAAAAAAAAAAAAACAA NRL AAAAAAAAAAAAAAAAAAAAAAAAAAAAAAAAAAAAAAAAAAAAAAAACAA False 2 1 1 -1.2558398 -1.2646177 -1.2485454 -1.2708026 -1.2755327 -1.3023047 -1.2851238 -1.2754102 -1.2729405 -1.2563921 -1.270751 0.015673093 0.061438527 7 2.339758 -0.83161306 2.3143144 -0.8570775 2.0519924 -0.93133974 2.7391233 -0.7453526 2.40978 -0.8535969 2.935419 -0.74748534 2.324257 -0.9082538 2.547962 -0.8016447 2.331759 -0.87942934 2.5253325 -0.76843095 3gL 0.21157709 4.050471 0.832422374 TRUE
caggagcggatcaaggcggagaggaagcgcatgaggaaccgcatcgctgcctccaagtgccgaaaaaggaagctggagagaatcgcccggctggaggaaaaagtgaaaaccttgaaagctcagaactcggagctggcgtccctggccaacatgctcagggaacaggtggcacagcttaaacagaaagtcatgaactaatgta 4  False 481 383 541 422 536 503 59 45 41 8 43 39 477.666666666667 -1.48477021332942 -1.4111518807383 -1.42801263041842 -1.79049632112928 -1.48348325991529 -1.5621032893919 0.0967523732020562 0.100875391574806 0.0936343972448576 0.187100121775444 0.105123125957383 0.116157874400841 -1.48601967807985 0.0441800265270859 0.015811979536833 0.0106292755912924 0.0193464453469677 0.0115061914406624 0.0209969403657144 0.0104878116194905 -0.0258746665419875 0.0219072552321065 0.0168862658861761 0.0115402598965251 0.0076461017307034 0.0121589483513242 0.014175681196958 0.00490021271719161 QERIKAERKRMRNRIAASKCRKRKLERIARLEEKVKTLKAQNSELASLANMLREQVAQLKQKVMNAAAAAAAAAAAAAAAAAAAAAAAAAAAAAAAAAAAAAAAAAAAAAAAAACA TEF AAAAAAAAAAAAAAAAAAAAAAAAAAAAAAAAAAAAAAAAAAAAAAAAACA False 2 1 1 -1.3917248 -1.3991895 -1.3933866 -1.3915688 -1.3939306 -1.4128665 -1.4094002 -1.4048496 -1.3942431 -1.3993645 -1.3990524 0.0076215486 0.02987647 9 2.8659997 -1.0431294 3.6105542 0.85316026 3.4603052 0.87711656 3.9954553 0.7610004 3.4746315 0.87542 3.2820086 0.98828524 3.3698564 -0.9674684 3.811972 0.8308949 2.9704714 1.0295444 3.8349009 0.8027884 3gL 0.21157709 5.0661163 0.9028807825 TRUE
caggagcggatcaaggcggagaggaagcgcatgaggaaccgcatcgctgcctccaagtgccgaaaaaggaagctggagagaatcgcccggctggaggaaaaagtgaaaaccttgaaagctcagaactcggagctggcgtccctggccaacatgctcagggaacaggtggcacagcttaaacagaaagtcatgaactaaagga 5  False 607 702 718 900 759 984 212 194 189 224 184 220 778.333333333333 -1.18319402846081 -1.17682574125227 -1.07603910781093 -1.08680511916049 -1.16112711254594 -1.24594032267441 0.0682488950418862 0.0651431972471763 0.0625019787030652 0.0612206104623505 0.0712123883003009 0.0734467040679527 -1.14825414816911 0.0271592823128836 0.0489433258247904 0.00749786584238512 0.0460744845484627 0.00743045540524121 0.0604208284749374 0.00700072834098536 0.0565194154063938 0.00716822376242894 0.0522740427050754 0.00781758972018107 0.0407407946453971 0.00768811142545125 0.0516388308418068 0.00301236262268419 QERIKAERKRMRNRIAASKCRKRKLERIARLEEKVKTLKAQNSELASLANMLREQVAQLKQKVMNAAAAAAAAAAAAAAAAAAAAAAAAAAAAAAAAAAAAAAAAAAAAAAAAAAC XBP1 AAAAAAAAAAAAAAAAAAAAAAAAAAAAAAAAAAAAAAAAAAAAAAAAAAC False 2 1 1 -0.7047143 -0.75228775 -0.7417565 -0.7455773 -0.8078853 -0.90435994 -0.79843515 -0.79689455 -0.7695087 -0.7268536 -0.7748273 0.056390204 0.2210496 1 0.13104951 -1.9087291 0.1904589 -1.820936 0.17058933 -1.9104407 0.18290842 -1.8503463 0.25720346 1.8861272 0.4276805 -1.6982586 0.2492367 -1.856343 0.25160873 -1.7807348 0.21400833 1.8774891 0.16542113 -1.7586281 3gL 0.21157709 1.8225176 1.834803289 TRUE
caggagcggatcaaggcggagaggaagcgcatgaggaaccgcatcgctgcctccaagtgccgaaaaaggaagctggagagaatcgcccggctggaggaaaaagtgaaaaccttgaaagctcagaactcggagctggcgtccatggccaacatgctcagggaacaggtggcacagcttaaacagaaagtcatgaactaacata 5  False 120 151 212 172 110 134 12 11 43 4 7 19 149.833333333333 -1.54363801832038 -1.54211304207072 -1.14972384826086 -1.73464419047329 -1.55100428598988 -1.38189621857472 0.195735446855374 0.182395440330563 0.101130628995487 0.264370755642207 0.237435736666781 0.171426086741018 -1.35636705412003 0.0674182566977859 0.00934472605255332 0.0215036173145396 0.00440856832802305 0.0208046464215314 0.0521675401555926 0.0113274503502345 -0.0193350295287838 0.0309547506693223 0.00947390840266046 0.0260653408553355 0.026509467455254 0.0179442069296215 0.0285560581837318 0.00747767316614987 QERIKAERKRMRNRIAASKCRKRKLERIARLEEKVKTLKAQNSELASMANMLREQVAQLKQKVMNCAAAAAAAAAAAAAAAAAAAAAAAAAAAAAAAAAAAAAAAAAAAAAAAAAA ATF1 CAAAAAAAAAAAAAAAAAAAAAAAAAAAAAAAAAAAAAAAAAAAAAAAAAA False 2 1 1 -1.4744219 -1.4731691 -1.47258 -1.4686977 -1.470509 -1.478024 -1.4720423 -1.4737775 -1.4702716 -1.4733621 -1.4726855 0.0025882272 0.0101458505 8 1.4248807 -4.8720045 2.2150717 -2.91013 1.4069624 5.4176702 1.3505042 -4.8732057 1.419648 -4.474987 1.3523571 -5.486509 1.4579029 -4.648676 1.544275 -4.6186824 1.888161 -3.4299583 1.8774894 -3.374235 3gM 0.19678634 3.2070172 4.410605744 TRUE
caggagcggatcaaggcggagaggaagcgcatgaggaaccgcatcgctgcctccaagtgccgaaaaaggaagctggagagaatcgcccggctggaggaaaaagtgaaaaccttgaaagctcagaactcggagctggcgtccatggccaacatgctcagggaacaggtggcacagcttaaacagaaagtcatgaactaagtca 5  False 259 159 260 245 244 307 44 39 17 17 18 24 245.666666666667 -1.39090366080285 -1.20950145538346 -1.46974235553007 -1.43588730383825 -1.50792882362253 -1.55964492913033 0.113864959422609 0.12200972132442 0.135060268256829 0.143592104024911 0.153959524810128 0.142614857060641 -1.41318042147163 0.0543141671048526 0.0261242170829422 0.012509274902918 0.0423473810757095 0.0139168452212607 0.0163228728351714 0.0151278450274135 0.0156459384457779 0.016812970736408 0.0142026683815426 0.0169014468859561 0.00790343319104217 0.0149283609921091 0.0222546227368315 0.00602423749582173 QERIKAERKRMRNRIAASKCRKRKLERIARLEEKVKTLKAQNSELASMANMLREQVAQLKQKVMNACAAAAAAAAAAAAAAAAAAAAAAAAAAAAAAAAAAAAAAAAAAAAAAAAA ATF2 ACAAAAAAAAAAAAAAAAAAAAAAAAAAAAAAAAAAAAAAAAAAAAAAAAA False 2 1 1 -1.3663884 -1.356268 -1.3443177 -1.3574364 -1.3586605 -1.3567588 -1.3603855 -1.3738654 -1.3474616 -1.3561399 -1.3577683 0.008394757 0.03290745 10 2.2964623 -1.180891 2.5541399 -1.0219271 2.2307553 1.1328377 2.4073284 -1.1061058 2.4298673 1.0920987 2.475411 -1.0487823 2.3974025 -1.1121647 2.173658 -1.2805731 2.0079699 1.2766776 2.3142905 -1.1266428 3gM 0.19678634 3.9420204 1.1378701076 TRUE
caggagcggatcaaggcggagaggaagcgcatgaggaaccgcatcgctgcctccaagtgccgaaaaaggaagctggagagaatcgcccggctggaggaaaaagtgaaaaccttgaaagctcagaactcggagctggcgtccatggccaacatgctcagggaacaggtggcacagcttaaacagaaagtcatgaactaacaaa 4  False 107 40 32 50 91 93 1343 632 450 299 747 1056 68.8333333333333 -0.150901307810045 -0.0683181241622963 0.0485335266742201 -0.217945259868298 -0.134398869744274 -0.073381617538551 0.0999889613092047 0.165501052448333 0.145605998621842 0.158980859616293 0.134332671302714 0.130237318745044 -0.105722396269976 0.054422175867602 0.162351642908311 0.010984849163576 0.172514646579569 0.0188776148808252 0.186382080856067 0.0163090523263612 0.158252832348212 0.0186148156162822 0.16498673705396 0.0147468401962882 0.163479617202048 0.0136327290784556 0.167270887911763 0.00603621725125416 QERIKAERKRMRNRIAASKCRKRKLERIARLEEKVKTLKAQNSELASMANMLREQVAQLKQKVMNAACAAAAAAAAAAAAAAAAAAAAAAAAAAAAAAAAAAAAAAAAAAAAAAAA ATF3 AACAAAAAAAAAAAAAAAAAAAAAAAAAAAAAAAAAAAAAAAAAAAAAAAA False 2 1 1 -0.13332379 -0.10409689 -0.10302365 -0.09284961 -0.11700904 -0.11255467 -0.10732806 -0.11946094 -0.095089674 -0.09958482 -0.108432114 0.01238352 0.048543397 2 -1.5229299 0.76433825 -1.7433381 0.74327826 -1.7006724 -0.7622614 -1.814092 0.732386 -1.6289711 0.7646018 -1.7864652 -0.6927732 -1.6032878 0.79516053 -1.7147305 0.7352906 -1.6955272 0.76453894 -1.8729141 0.69381607 3gM 0.19678634 -0.09500112 0.744844505 TRUE
caggagcggatcaaggcggagaggaagcgcatgaggaaccgcatcgctgcctccaagtgccgaaaaaggaagctggagagaatcgcccggctggaggaaaaagtgaaaaccttgaaagctcagaactcggagctggcgtccatggccaacatgctcagggaacaggtggcacagcttaaacagaaagtcatgaactaattaa 3  False 103 68 94 131 104 33 879 441 465 969 304 73 88.8333333333333 -0.262084795700244 -0.312281314001491 -0.246803203484797 -0.159829386314408 -0.43538860556405 -0.561701287096471 0.102248414636589 0.130544491284957 0.0934668454411825 0.102118908164983 0.128842049407201 0.215995368269872 -0.280573121063015 0.0473319999531546 0.150136956127265 0.0112330741042943 0.144687372524501 0.0148903502112773 0.15330197267612 0.0104690444590756 0.165057527411479 0.0119569402946693 0.131944533010724 0.0141440879180363 0.112364239344828 0.0226095436100682 0.147877378840062 0.0052498127849327 QERIKAERKRMRNRIAASKCRKRKLERIARLEEKVKTLKAQNSELASMANMLREQVAQLKQKVMNAAACAAAAAAAAAAAAAAAAAAAAAAAAAAAAAAAAAAAAAAAAAAAAAAA ATF4 AAACAAAAAAAAAAAAAAAAAAAAAAAAAAAAAAAAAAAAAAAAAAAAAAA False 2 1 1 -0.5347565 -0.46912384 -0.47717 -0.4959836 -0.50327647 -0.49566394 -0.49441922 -0.5346582 -0.48288077 -0.48643017 -0.49743623 0.022040479 0.086398676 1 -0.13167691 -1.0418731 -0.28233564 -1.0882503 -0.24330246 -1.17256 -0.2714343 0.8789332 -0.25010276 0.88987327 -0.26518857 -0.8762594 -0.23298001 1.0387791 -0.15755856 1.0314865 -0.26360822 0.97990066 -0.3054285 -0.8558752 3gM 0.19678634 1.3729302 0.9853790727 TRUE
caggagcggatcaaggcggagaggaagcgcatgaggaaccgcatcgctgcctccaagtgccgaaaaaggaagctggagagaatcgcccggctggaggaaaaagtgaaaaccttgaaagctcagaactcggagctggcgtccatggccaacatgctcagggaacaggtggcacagcttaaacagaaagtcatgaactaagcga 5  False 133 79 200 261 193 170 13 5 13 16 9 6 172.666666666667 -1.55021336897229 -1.58064023399648 -1.47141009696135 -1.46974529449904 -1.64162906163547 -1.79705746071412 0.187968701696862 0.263819059665901 0.152590290097774 0.145735961359438 0.203538999048872 0.253430475941028 -1.54623397822711 0.076158561772185 0.00862235396104299 0.0206503578852876 1.4025327511602e-05 0.0300921023336035 0.0161360722738825 0.0170913495958533 0.0116815602507571 0.0170639915768171 -0.000474744231949598 0.0223442075824001 -0.0169479746396752 0.0265281030968674 0.00749703243794272 0.00844710115079463 QERIKAERKRMRNRIAASKCRKRKLERIARLEEKVKTLKAQNSELASMANMLREQVAQLKQKVMNAAAACAAAAAAAAAAAAAAAAAAAAAAAAAAAAAAAAAAAAAAAAAAAAAA ATF5 AAAACAAAAAAAAAAAAAAAAAAAAAAAAAAAAAAAAAAAAAAAAAAAAAA False 2 1 1 -1.4170947 -1.4179995 -1.3972301 -1.4118149 -1.4092387 -1.4140193 -1.3996472 -1.4071666 -1.4070613 -1.4050945 -1.4086367 0.006885947 0.026992913 5 3.200176 -1.0506134 3.7565458 -0.897829 2.9727414 1.0383021 4.114317 -0.8133512 2.9988513 1.0885619 3.5052538 -0.930547 3.1519945 -0.9879068 4.1737924 -0.76722527 3.3418698 0.970585 4.1372147 -0.7636189 3gM 0.19678634 5.148567 0.9308540464 TRUE
caggagcggatcaaggcggagaggaagcgcatgaggaaccgcatcgctgcctccaagtgccgaaaaaggaagctggagagaatcgcccggctggaggaaaaagtgaaaaccttgaaagctcagaactcggagctggcgtccatggccaacatgctcagggaacaggtggcacagcttaaacagaaagtcatgaactaatgga 3  False 225 259 218 293 338 279 151 110 14 17 20 20 268.666666666667 -0.994959686942271 -1.05909310844271 -1.47482198289269 -1.48478420910459 -1.57220870035178 -1.58552405356215 0.0882161149020552 0.0884642082681645 0.147360932829128 0.140878812348647 0.142900190939946 0.153177991624663 -1.23895941605626 0.0474414906116367 0.0696228670652677 0.00969147697213414 0.0595034704564427 0.0100905295145774 0.015753913388174 0.0165056191854663 0.00992067769466301 0.0164952757359612 0.00714611943651886 0.0156873697170934 0.00519450847141331 0.0160340682741555 0.0415782866964921 0.0052619569043297 QERIKAERKRMRNRIAASKCRKRKLERIARLEEKVKTLKAQNSELASMANMLREQVAQLKQKVMNAAAAACAAAAAAAAAAAAAAAAAAAAAAAAAAAAAAAAAAAAAAAAAAAAA ATF6 AAAAACAAAAAAAAAAAAAAAAAAAAAAAAAAAAAAAAAAAAAAAAAAAAA False 2 1 1 -1.4193606 -1.4215691 -1.4178413 -1.4146749 -1.4212339 -1.4174016 -1.4194679 -1.4209179 -1.4149934 -1.4200821 -1.4187542 0.0024685124 0.009676569 9 4.207136 -0.80877334 3.5719793 -0.9626138 4.386038 0.77843356 4.150201 -0.8186387 3.4404454 1.0109104 4.0031033 -0.8286521 3.632766 -0.9457034 3.7143831 -0.9251499 4.67367 0.72244847 4.0048966 -0.8499236 3gM 0.19678634 5.591754 0.86512472328 TRUE
caggagcggatcaaggcggagaggaagcgcatgaggaaccgcatcgctgcctccaagtgccgaaaaaggaagctggagagaatcgcccggctggaggaaaaagtgaaaaccttgaaagctcagaactcggagctggcgtccatggccaacatgctcagggaacaggtggcacagcttaaacagaaagtcatgaactaaacaa 4  False 159 181 147 186 207 149 16 11 6 9 24 7 171.5 -1.54183107173806 -1.59176119113626 -1.60294317442547 -1.53440492517577 -1.37613428167389 -1.7116741548593 0.170749544240839 0.179288651100994 0.214289219942937 0.187197017375273 0.144019903571149 0.240011143729455 -1.52876967827974 0.074269184020975 0.00954323832224252 0.0187586505917859 -0.0012544689985676 0.0204502754388454 0.00140330121146978 0.0240021299541449 0.00411066708934682 0.0219186005835483 0.0286708765248903 0.015810290098844 -0.00801038679804833 0.0251234203053529 0.00943407936675059 0.00823754145579575 QERIKAERKRMRNRIAASKCRKRKLERIARLEEKVKTLKAQNSELASMANMLREQVAQLKQKVMNAAAAAACAAAAAAAAAAAAAAAAAAAAAAAAAAAAAAAAAAAAAAAAAAAA ATF6B AAAAAACAAAAAAAAAAAAAAAAAAAAAAAAAAAAAAAAAAAAAAAAAAAA False 2 1 1 -1.4115258 -1.3930404 -1.3962063 -1.4071146 -1.4108998 -1.4043258 -1.4067519 -1.3977729 -1.4019463 -1.3874867 -1.4017069 0.007927359 0.031075248 6 2.436606 -1.3415048 2.121126 -1.4141649 2.4727528 1.2426001 2.4155958 -1.3525879 2.005104 1.6416059 2.3431091 -1.3303667 2.5703943 -1.2521416 3.0680008 -0.99974144 2.8096519 1.1267554 2.4589558 -1.1908362 3gM 0.19678634 4.083421 1.2892304913 TRUE
caggagcggatcaaggcggagaggaagcgcatgaggaaccgcatcgctgcctccaagtgccgaaaaaggaagctggagagaatcgcccggctggaggaaaaagtgaaaaccttgaaagctcagaactcggagctggcgtccatggccaacatgctcagggaacaggtggcacagcttaaacagaaagtcatgaactaagaaa 4  False 135 79 113 197 158 111 167 52 66 106 60 50 132.166666666667 -0.818709671729008 -0.939054737110114 -0.85074504430463 -0.876096893946904 -1.03029915848518 -1.03681562797189 0.1007648522078 0.140122911474733 0.103813863918077 0.0977433932194246 0.125193861529308 0.144388340087136 -0.9038955503338 0.0466940645975967 0.0889858028018292 0.0110700890178246 0.0731954567696155 0.015982897508315 0.085655590128443 0.0116279944155246 0.0811909058653811 0.0114446182193299 0.0666361402724924 0.0137435952968475 0.0626311432333878 0.0151140022035408 0.0787417821705836 0.00517905640048068 QERIKAERKRMRNRIAASKCRKRKLERIARLEEKVKTLKAQNSELASMANMLREQVAQLKQKVMNAAAAAAACAAAAAAAAAAAAAAAAAAAAAAAAAAAAAAAAAAAAAAAAAAA ATF7 AAAAAAACAAAAAAAAAAAAAAAAAAAAAAAAAAAAAAAAAAAAAAAAAAA False 2 1 1 -0.96705 -0.9058169 -0.91809005 -0.91598964 -0.9213462 -0.91888744 -0.913833 -0.9430687 -0.90201974 -0.93054914 -0.92366505 0.019171989 0.0751542 4 0.85599995 -1.0522074 0.73295593 -0.98917377 0.7529161 1.0121257 0.81777287 -0.9305495 0.70780885 1.0903684 0.75773644 -1.0083544 0.68067336 -1.1049584 0.7917814 -1.035341 0.6630547 1.0997854 0.8073753 -0.9821246 3gM 0.19678634 2.370099 1.0304988687 TRUE
caggagcggatcaaggcggagaggaagcgcatgaggaaccgcatcgctgcctccaagtgccgaaaaaggaagctggagagaatcgcccggctggaggaaaaagtgaaaaccttgaaagctcagaactcggagctggcgtccatggccaacatgctcagggaacaggtggcacagcttaaacagaaagtcatgaactaactaa 4  False 106 99 73 100 152 120 20 1 5 4 11 12 108.333333333333 -1.36066163332244 -2.08340604849016 -1.45661272308231 -1.58642817377176 -1.51352227714518 -1.48614172377309 0.165803111076869 0.536757929787973 0.24101403492347 0.2733568004229 0.19392358033213 0.201151237718623 -1.47850655638217 0.0906283861125678 0.0294466249360024 0.0182152323834909 -0.0573331593631654 0.0612244413728404 0.0177934981160194 0.0269955258997461 -0.0019806522223722 0.0320069123390728 0.0135886274007148 0.0212886412643847 0.0155974589487048 0.0210557185454832 0.0150089965519458 0.0100520168292586 QERIKAERKRMRNRIAASKCRKRKLERIARLEEKVKTLKAQNSELASMANMLREQVAQLKQKVMNAAAAAAAACAAAAAAAAAAAAAAAAAAAAAAAAAAAAAAAAAAAAAAAAAA BACH1 AAAAAAAACAAAAAAAAAAAAAAAAAAAAAAAAAAAAAAAAAAAAAAAAAA False 2 1 1 -1.3852546 -1.3778089 -1.3592088 -1.3536062 -1.3662143 -1.350698 -1.3513399 -1.3616256 -1.357852 -1.362485 -1.3626094 0.011264235 0.044155803 2 3.9434202 -0.7384144 2.7556765 -1.0239766 3.3222864 0.80029154 3.3584964 -0.78227496 3.2727766 0.8330188 3.0287256 -0.83999205 2.9093792 -0.88822186 3.310875 -0.804006 2.6366205 1.0074649 3.959684 -0.67314315 3gM 0.19678634 4.8630857 0.83908040332 TRUE
caggagcggatcaaggcggagaggaagcgcatgaggaaccgcatcgctgcctccaagtgccgaaaaaggaagctggagagaatcgcccggctggaggaaaaagtgaaaaccttgaaagctcagaactcggagctggcgtccatggccaacatgctcagggaacaggtggcacagcttaaacagaaagtcatgaactaatcta 4  False 80 99 73 139 165 142 43 11 11 6 13 8 116.333333333333 -1.0589433647585 -1.42645369742786 -1.23373052993328 -1.56561344402454 -1.48874828205741 -1.6574441555596 0.143946613537109 0.191908970976216 0.178592037528817 0.225563245236209 0.181064600719813 0.228601496458796 -1.34282561375662 0.075365248204651 0.0625935806266512 0.0158140640387586 0.0176010679117835 0.0218897921957048 0.0427581107356017 0.0200037561137404 0.000456511328525866 0.0264108410912879 0.0163082796121984 0.0198770016714904 -0.00233380426777577 0.0239291034104686 0.0300580024670199 0.00835911104445172 QERIKAERKRMRNRIAASKCRKRKLERIARLEEKVKTLKAQNSELASMANMLREQVAQLKQKVMNAAAAAAAAACAAAAAAAAAAAAAAAAAAAAAAAAAAAAAAAAAAAAAAAAA BACH2 AAAAAAAAACAAAAAAAAAAAAAAAAAAAAAAAAAAAAAAAAAAAAAAAAA False 2 1 1 -1.4432144 -1.4247682 -1.4345244 -1.439875 -1.4243561 -1.4300371 -1.4298767 -1.4348803 -1.4303175 -1.4325769 -1.4324427 0.0059883283 0.023474248 7 2.7724154 -1.4289539 2.3744714 -1.4744207 3.8582752 0.9799395 2.958975 1.3531338 3.2250457 1.0980812 3.824802 -0.92915154 3.4343932 1.0637416 3.3258271 -1.1251874 3.49996 1.0549943 4.7731857 0.7671454 3gM 0.19678634 5.0180264 1.12747493771 TRUE
caggagcggatcaaggcggagaggaagcgcatgaggaaccgcatcgctgcctccaagtgccgaaaaaggaagctggagagaatcgcccggctggaggaaaaagtgaaaaccttgaaagctcagaactcggagctggcgtccatggccaacatgctcagggaacaggtggcacagcttaaacagaaagtcatgaactaaacta 5  False 196 162 233 290 346 281 4183 3162 2413 3140 4021 3542 251.333333333333 0.00208963609036394 -0.0104134526701786 -0.0379455026550347 -0.0556947751216913 -0.0330627636866017 -0.042199648766226 0.0781098249370714 0.0881315646756098 0.0669809958683698 0.0736249838948145 0.0766017842731795 0.0856700991618698 -0.0309079553272624 0.0315174297577979 0.179159322677502 0.00858119370270999 0.179119451032822 0.0100525870511312 0.176695728454291 0.00750241457651842 0.177250483162908 0.00862063208905471 0.176111263557114 0.00840922956770158 0.166743622761301 0.00896760823435371 0.175568906354833 0.00349574507425135 QERIKAERKRMRNRIAASKCRKRKLERIARLEEKVKTLKAQNSELASMANMLREQVAQLKQKVMNAAAAAAAAAACAAAAAAAAAAAAAAAAAAAAAAAAAAAAAAAAAAAAAAAA BATF AAAAAAAAAACAAAAAAAAAAAAAAAAAAAAAAAAAAAAAAAAAAAAAAAA False 2 1 1 -0.018405437 0.013571978 0.008585095 0.015582681 0.013691783 0.011487007 0.021031022 0.0029530525 0.014389157 0.0055240393 0.008841038 0.010882435 0.04265915 8 -2.3190165 -0.67549956 -2.5601993 -0.6851399 -2.4268904 -0.7120695 -2.5065901 -0.7008822 -2.2300198 -0.78256917 -2.437383 -0.69739187 -2.3363357 -0.75939703 -2.547965 -0.67931414 -2.4554014 -0.6988256 -2.6626065 -0.6390232 3gM 0.19678634 -0.834949 0.70301121 TRUE
caggagcggatcaaggcggagaggaagcgcatgaggaaccgcatcgctgcctccaagtgccgaaaaaggaagctggagagaatcgcccggctggaggaaaaagtgaaaaccttgaaagctcagaactcggagctggcgtccatggccaacatgctcagggaacaggtggcacagcttaaacagaaagtcatgaactaaccga 5  False 92 104 72 168 173 153 1536 1112 275 1348 1025 941 127 -0.0686712365025855 -0.175299559542007 -0.319915242730156 -0.137597699916124 -0.229440972466851 -0.256428118030649 0.106299898532163 0.107016266670866 0.105147029613035 0.0917380516863708 0.101546414525096 0.107168743182511 -0.195467773798123 0.0419172240891941 0.171385489426921 0.0116781726321599 0.160311978943201 0.0122066406123125 0.145112831534783 0.0117773197818184 0.167660600159619 0.0107414623449661 0.15455315684464 0.0111476138528735 0.144319031173298 0.0112180015341521 0.157316809681344 0.00464923474922115 QERIKAERKRMRNRIAASKCRKRKLERIARLEEKVKTLKAQNSELASMANMLREQVAQLKQKVMNAAAAAAAAAAACAAAAAAAAAAAAAAAAAAAAAAAAAAAAAAAAAAAAAAA BATF2 AAAAAAAAAAACAAAAAAAAAAAAAAAAAAAAAAAAAAAAAAAAAAAAAAA False 2 1 1 -0.32099485 -0.26544034 -0.27209532 -0.27104902 -0.28764272 -0.27808678 -0.2675836 -0.2981025 -0.2582779 -0.26987183 -0.2789145 0.018683774 0.0732404 10 -0.59860533 -1.0750997 -0.8047511 -1.0104672 -0.7987417 0.99205846 -0.8231846 -0.9628558 -0.71692264 1.0440123 -0.7952196 -0.95512176 -0.756839 -1.0567551 -0.7466649 -0.9880196 -0.7858675 1.0313388 -0.8290881 -0.9569835 3gM 0.19678634 0.84770316 1.0072712329 TRUE
caggagcggatcaaggcggagaggaagcgcatgaggaaccgcatcgctgcctccaagtgccgaaaaaggaagctggagagaatcgcccggctggaggaaaaagtgaaaaccttgaaagctcagaactcggagctggcgtccatggccaacatgctcagggaacaggtggcacagcttaaacagaaagtcatgaactaaaaca 5  False 150 180 206 173 298 174 6312 6906 3793 2853 6217 3671 196.833333333333 0.197754331165566 0.174742694067428 0.124723131450498 0.0592918709150032 0.137492190421449 0.111569974837659 0.0862750459332291 0.0841894521657042 0.0692096227284555 0.090113928548247 0.0807718285753371 0.100984425755623 0.13576154454339 0.0341257971489836 0.20065516715769 0.00947822993406645 0.200238993049157 0.00960293624421495 0.194915934287808 0.00775203885313541 0.190714086388314 0.0105512963537438 0.194834531906695 0.00886701080840053 0.182839620738591 0.0105706515669667 0.194054997628079 0.00378505126227639 QERIKAERKRMRNRIAASKCRKRKLERIARLEEKVKTLKAQNSELASMANMLREQVAQLKQKVMNAAAAAAAAAAAACAAAAAAAAAAAAAAAAAAAAAAAAAAAAAAAAAAAAAA BATF3 AAAAAAAAAAAACAAAAAAAAAAAAAAAAAAAAAAAAAAAAAAAAAAAAAA False 2 1 1 0.20018077 0.21100008 0.20657587 0.21866429 0.20834899 0.20671117 0.20013702 0.2007227 0.2160989 0.21281528 0.2081255 0.0065919673 0.025840512 1 -4.0706854 0.7303225 -4.3628054 0.76337874 -4.277676 -0.7593894 -4.4608164 0.77395785 -4.0486927 -0.8033745 -4.453965 0.6925307 -4.2584085 0.73090553 -4.3791857 0.7454422 -4.2013874 -0.7727252 -4.4994497 0.73079693 3gM 0.19678634 -2.6880155 0.750282386 TRUE
caggagcggatcaaggcggagaggaagcgcatgaggaaccgcatcgctgcctccaagtgccgaaaaaggaagctggagagaatcgcccggctggaggaaaaagtgaaaaccttgaaagctcagaactcggagctggcgtccatggccaacatgctcagggaacaggtggcacagcttaaacagaaagtcatgaactaaatca 5  False 185 214 134 149 199 226 47 22 8 8 7 29 184.5 -1.27492044446921 -1.44774365972589 -1.49544656281857 -1.50597722076665 -1.72381026665435 -1.41170196844952 0.117496094910702 0.136778132460755 0.190563113182823 0.20004554768907 0.224547020735481 0.139787722227303 -1.4232107590682 0.0633187369385209 0.0388662050009047 0.012908193694622 0.0151726621515549 0.0156013805985838 0.0134437932255155 0.0213446136408472 0.0074392217169103 0.0234230145319242 -0.00949647428316611 0.0246504368537176 0.0233895190645871 0.0146324276634554 0.0211421112307935 0.00702297631696593 QERIKAERKRMRNRIAASKCRKRKLERIARLEEKVKTLKAQNSELASMANMLREQVAQLKQKVMNAAAAAAAAAAAAACAAAAAAAAAAAAAAAAAAAAAAAAAAAAAAAAAAAAA CEBPA AAAAAAAAAAAAACAAAAAAAAAAAAAAAAAAAAAAAAAAAAAAAAAAAAA False 2 1 1 -1.4207836 -1.4082077 -1.4110352 -1.4045154 -1.4054745 -1.3996333 -1.4160593 -1.4195755 -1.4098195 -1.4045032 -1.4099607 0.006970063 0.027322646 2 3.6880577 -0.92971534 3.9335735 0.8162471 3.4445446 0.95650005 3.1021492 1.0399063 3.0326104 1.0569477 3.2071786 0.95209175 3.5020697 0.9631187 4.0822783 0.83559185 3.8238926 0.8598434 4.286293 0.7350532 3gM 0.19678634 5.223556 0.9145015403 TRUE
caggagcggatcaaggcggagaggaagcgcatgaggaaccgcatcgctgcctccaagtgccgaaaaaggaagctggagagaatcgcccggctggaggaaaaagtgaaaaccttgaaagctcagaactcggagctggcgtccatggccaacatgctcagggaacaggtggcacagcttaaacagaaagtcatgaactaatcaa 3  False 133 65 88 170 105 39 28 18 12 11 22 7 100 -1.32908503569995 -1.17626143536788 -1.26196078486429 -1.45497942049834 -1.2036423567454 -1.31151559348292 0.144089213481534 0.180182999781817 0.169310453367209 0.17501806999832 0.169454585286533 0.286982411500949 -1.2902113584311 0.0718949962099166 0.0329156494907162 0.0158297301568954 0.0461388512035568 0.0205522879017027 0.0395960933103988 0.0189641434384664 0.0134104729173498 0.0204925870346874 0.0476067826406733 0.018602471502391 0.0338766338211958 0.0300401874360854 0.035893694822108 0.00797420921678912 QERIKAERKRMRNRIAASKCRKRKLERIARLEEKVKTLKAQNSELASMANMLREQVAQLKQKVMNAAAAAAAAAAAAAACAAAAAAAAAAAAAAAAAAAAAAAAAAAAAAAAAAAA CEBPB AAAAAAAAAAAAAACAAAAAAAAAAAAAAAAAAAAAAAAAAAAAAAAAAAA False 2 1 1 -1.2974124 -1.2619681 -1.2636802 -1.2585741 -1.2731882 -1.2570498 -1.2653753 -1.2662452 -1.25884 -1.2772037 -1.2679536 0.012176323 0.047731187 3 1.8605447 -1.1725204 1.9974091 -0.9859574 1.7896447 1.1123319 2.2660024 -0.87131345 1.9593555 1.0430447 2.0095012 -0.96407133 1.6917155 -1.181548 2.2016356 -0.9046606 1.61467 1.2221615 1.7055534 -1.2039356 3gM 0.19678634 3.522895 1.06615448174 TRUE
caggagcggatcaaggcggagaggaagcgcatgaggaaccgcatcgctgcctccaagtgccgaaaaaggaagctggagagaatcgcccggctggaggaaaaagtgaaaaccttgaaagctcagaactcggagctggcgtccatggccaacatgctcagggaacaggtggcacagcttaaacagaaagtcatgaactaagcaa 4  False 205 117 288 130 232 205 36 14 19 17 30 30 196.166666666667 -1.38135035062226 -1.40615030591151 -1.46721326596444 -1.26269201644557 -1.34432478448608 -1.37246586744165 0.125067973967639 0.17278205847902 0.128564256103774 0.157437519414751 0.132508746718652 0.140574991749154 -1.37703418087731 0.0571822359341472 0.0271737496510636 0.0137400450133699 0.0199169420415873 0.019708111278032 0.0166061513707699 0.0144002390007414 0.0359250987686307 0.0184341083704273 0.032162875658115 0.0145466124772203 0.0274965994336359 0.0147148359332703 0.026263770801294 0.0063423483811213 QERIKAERKRMRNRIAASKCRKRKLERIARLEEKVKTLKAQNSELASMANMLREQVAQLKQKVMNAAAAAAAAAAAAAAACAAAAAAAAAAAAAAAAAAAAAAAAAAAAAAAAAAA CEBPD AAAAAAAAAAAAAAACAAAAAAAAAAAAAAAAAAAAAAAAAAAAAAAAAAA False 2 1 1 -1.3378239 -1.3306127 -1.3284222 -1.3320721 -1.330966 -1.320466 -1.3228543 -1.3395493 -1.3346641 -1.3340914 -1.3311522 0.006033881 0.023652814 3 4.241022 -0.5807748 4.6398897 -0.5172576 3.5466669 0.67700124 3.7533443 -0.6515945 3.332502 0.72635317 3.8805828 -0.59629536 3.6681306 -0.6427585 3.8115954 -0.6481863 3.7339816 0.65842545 4.13424 -0.5866899 3gM 0.19678634 5.4874873 0.628533684 TRUE
caggagcggatcaaggcggagaggaagcgcatgaggaaccgcatcgctgcctccaagtgccgaaaaaggaagctggagagaatcgcccggctggaggaaaaagtgaaaaccttgaaagctcagaactcggagctggcgtccatggccaacatgctcagggaacaggtggcacagcttaaacagaaagtcatgaactaataca 4  False 102 144 171 133 186 193 37 72 41 46 33 49 154.833333333333 -1.17227455103239 -1.01438099633834 -1.10243276488284 -0.996878954736049 -1.25212433198726 -1.20798738039527 0.140328348334989 0.11094437552341 0.105748749289459 0.12416185222363 0.135053492605477 0.126391458525943 -1.11323349463991 0.0497678503632642 0.0501429463721558 0.0154165591846358 0.064603486561042 0.012654694114277 0.0574645248999202 0.0118447172639378 0.0670487267579655 0.0145379135029037 0.0422845037463529 0.0148259708832524 0.0447135590174482 0.0132301595926446 0.055523134797191 0.005519984310282 QERIKAERKRMRNRIAASKCRKRKLERIARLEEKVKTLKAQNSELASMANMLREQVAQLKQKVMNAAAAAAAAAAAAAAAACAAAAAAAAAAAAAAAAAAAAAAAAAAAAAAAAAA CEBPE AAAAAAAAAAAAAAAACAAAAAAAAAAAAAAAAAAAAAAAAAAAAAAAAAA False 2 1 1 -1.1510491 -1.1024114 -1.1102135 -1.1014092 -1.1186973 -1.1153078 -1.1174725 -1.1333977 -1.1014704 -1.107712 -1.1159141 0.015817702 0.062005393 7 1.3175969 -1.1279981 1.2007778 -1.0845661 1.2534537 1.0660962 1.3807323 -0.95057005 1.2634724 -1.0818352 1.3980553 -0.9635463 1.1889277 -1.1456221 1.3114786 -1.0741974 1.2271159 -1.0713536 1.3313483 -0.99320555 3gM 0.19678634 2.9005876 1.0558990648 TRUE
caggagcggatcaaggcggagaggaagcgcatgaggaaccgcatcgctgcctccaagtgccgaaaaaggaagctggagagaatcgcccggctggaggaaaaagtgaaaaccttgaaagctcagaactcggagctggcgtccatggccaacatgctcagggaacaggtggcacagcttaaacagaaagtcatgaactaacaca 5  False 328 286 315 289 386 345 200 32 22 8 20 104 324.833333333333 -1.02259173145707 -1.42454448823807 -1.45110288380794 -1.68703162870819 -1.61091688882066 -1.15672315841023 0.0773671275957797 0.11652349671124 0.120937293204164 0.190434473538916 0.141002353011426 0.0974508419420065 -1.26827307912295 0.0450715684274745 0.066587193555892 0.0084996005132073 0.0178188388279114 0.0132910677179445 0.0184106447850177 0.0135459573214267 -0.0137601505124329 0.0222976691688953 0.00289679226910081 0.0154790279013688 0.0500796956707066 0.0102007699441627 0.0383269716603005 0.00499909778588924 QERIKAERKRMRNRIAASKCRKRKLERIARLEEKVKTLKAQNSELASMANMLREQVAQLKQKVMNAAAAAAAAAAAAAAAAACAAAAAAAAAAAAAAAAAAAAAAAAAAAAAAAAA CREB3 AAAAAAAAAAAAAAAAACAAAAAAAAAAAAAAAAAAAAAAAAAAAAAAAAA False 2 1 1 -1.4220334 -1.4186914 -1.4209294 -1.4061806 -1.4147104 -1.4024402 -1.4043906 -1.4183174 -1.4129231 -1.4109845 -1.4131601 0.007023918 0.027533758 2 2.9185097 -1.1829392 3.0851285 -1.0972506 2.991604 1.1609883 3.1128738 -1.0447772 2.6625242 1.2606862 3.641862 -0.84878683 3.2628715 -0.97539735 3.8487573 -0.88028276 3.5073948 0.9523242 3.1845684 -1.0201969 3gM 0.19678634 4.834901 1.0423629519 TRUE
caggagcggatcaaggcggagaggaagcgcatgaggaaccgcatcgctgcctccaagtgccgaaaaaggaagctggagagaatcgcccggctggaggaaaaagtgaaaaccttgaaagctcagaactcggagctggcgtccatggccaacatgctcagggaacaggtggcacagcttaaacagaaagtcatgaactaacgga 4  False 172 157 242 130 195 139 51 14 21 9 43 16 172.5 -1.23038110805149 -1.4867172968602 -1.38972855102992 -1.43650632508865 -1.18874152998604 -1.44413716784513 0.116504170150373 0.166206001911983 0.125394801778601 0.194206308149662 0.12581284384842 0.179526365876847 -1.32855032966669 0.058302468218773 0.0437593240611314 0.0127992202266395 0.0107271960868826 0.0189580238225712 0.025285067640163 0.0140452344204047 0.0155734582335907 0.0227393072754171 0.0492425731664021 0.0138115462521568 0.0199943302644278 0.018792112215009 0.0316413407793254 0.00646659856652956 QERIKAERKRMRNRIAASKCRKRKLERIARLEEKVKTLKAQNSELASMANMLREQVAQLKQKVMNAAAAAAAAAAAAAAAAAACAAAAAAAAAAAAAAAAAAAAAAAAAAAAAAAA CREB3L1 AAAAAAAAAAAAAAAAAACAAAAAAAAAAAAAAAAAAAAAAAAAAAAAAAA False 2 1 1 -1.3833393 -1.359706 -1.3525572 -1.3667526 -1.366612 -1.3730878 -1.3743414 -1.3752307 -1.3781883 -1.3806142 -1.371043 0.009630685 0.037752286 1 2.431801 -1.1883669 2.6806295 -0.98536736 2.9366233 0.8847271 2.7376425 -1.005964 2.4330373 1.1221521 3.256041 -0.84438604 3.160199 -0.8878639 3.200416 -0.87423927 3.598239 0.79567045 2.8603182 -0.99627775 3gM 0.19678634 4.5427866 0.9585014972 TRUE
caggagcggatcaaggcggagaggaagcgcatgaggaaccgcatcgctgcctccaagtgccgaaaaaggaagctggagagaatcgcccggctggaggaaaaagtgaaaaccttgaaagctcagaactcggagctggcgtccatggccaacatgctcagggaacaggtggcacagcttaaacagaaagtcatgaactaaacga 5  False 146 165 170 224 140 241 15 2 7 12 7 11 181 -1.53584816476962 -2.03345533682069 -1.6004598669237 -1.50658794228383 -1.62130206992811 -1.72029166505704 0.176406532198013 0.381796903003212 0.199116524462995 0.164684876078718 0.231349940913698 0.193500535438031 -1.60744229362787 0.0826249130281481 0.0102005241840772 0.0193801307893605 -0.0516356107133543 0.0435490577912576 0.00168145178474438 0.0223026650498383 0.00736771330726499 0.0192826898180984 0.00175672258452 0.0253972512791539 -0.00891243379186518 0.0202548731928895 0.000708132812886592 0.00916431431586306 QERIKAERKRMRNRIAASKCRKRKLERIARLEEKVKTLKAQNSELASMANMLREQVAQLKQKVMNAAAAAAAAAAAAAAAAAAACAAAAAAAAAAAAAAAAAAAAAAAAAAAAAAA CREB3L2 AAAAAAAAAAAAAAAAAAACAAAAAAAAAAAAAAAAAAAAAAAAAAAAAAA False 2 1 1 -1.4344854 -1.4254371 -1.4372226 -1.4297537 -1.4240942 -1.4277289 -1.4206787 -1.4358559 -1.4154283 -1.4308335 -1.4281518 0.006938231 0.027197868 10 2.6385405 -1.4103714 2.5081832 -1.4012223 3.4541438 1.1158556 2.5065787 -1.4830081 2.4163704 -1.4633096 3.0685668 -1.1427094 2.596906 -1.3318439 2.9000497 -1.2990365 2.0659297 -1.6381353 1.9566435 -1.851001 3gM 0.19678634 4.2244825 1.413649329 TRUE
caggagcggatcaaggcggagaggaagcgcatgaggaaccgcatcgctgcctccaagtgccgaaaaaggaagctggagagaatcgcccggctggaggaaaaagtgaaaaccttgaaagctcagaactcggagctggcgtccatggccaacatgctcagggaacaggtggcacagcttaaacagaaagtcatgaactaagtta 5  False 176 177 183 165 242 138 8 13 6 3 21 6 180.166666666667 -1.77087697701229 -1.53987081648098 -1.66486553278688 -1.80191180832249 -1.46059535340297 -1.73479849103031 0.2252150785928 0.168541951595545 0.212395099109866 0.301302226201817 0.146450101600996 0.256925455023887 -1.60304558999644 0.08168357410513 -0.0156198865670291 0.0247422678994975 0.00466432423128121 0.0192244702158414 -0.00553250495205759 0.0237899730645154 -0.027211287754029 0.0352789977300347 0.0193988661083834 0.0160770736120724 -0.0104309511430172 0.0268939437286511 0.00119579171085699 0.0090599060272231 QERIKAERKRMRNRIAASKCRKRKLERIARLEEKVKTLKAQNSELASMANMLREQVAQLKQKVMNAAAAAAAAAAAAAAAAAAAACAAAAAAAAAAAAAAAAAAAAAAAAAAAAAA CREB3L3 AAAAAAAAAAAAAAAAAAAACAAAAAAAAAAAAAAAAAAAAAAAAAAAAAA False 2 1 1 -1.4261272 -1.4189495 -1.415888 -1.4106704 -1.4104342 -1.404697 -1.4163128 -1.4139372 -1.3983736 -1.4085295 -1.4123919 0.007739388 0.030338401 9 3.5093248 -1.0068929 2.947591 -1.1500343 2.9845955 1.1319951 3.2122705 -1.0355874 2.145894 1.5303228 3.554016 -0.8785528 2.5646894 -1.3169011 3.8612876 -0.85752815 2.465819 1.2631042 3.7918992 -0.8467062 3gM 0.19678634 4.7170305 1.1017625135 TRUE
caggagcggatcaaggcggagaggaagcgcatgaggaaccgcatcgctgcctccaagtgccgaaaaaggaagctggagagaatcgcccggctggaggaaaaagtgaaaaccttgaaagctcagaactcggagctggcgtccatggccaacatgctcagggaacaggtggcacagcttaaacagaaagtcatgaactaactta 5  False 164 176 187 128 192 179 18 11 17 6 8 161 171 -1.51680870342637 -1.58408644811519 -1.3765782100841 -1.54308177347346 -1.67444808126983 -0.830367464558333 0.162886510003657 0.179736188908082 0.13837639745879 0.227139699651577 0.21331264075207 0.109132817502596 -1.27755269638873 0.0637327090213595 0.0122922111890512 0.0178948127847666 -0.000379061616452792 0.0205013231285236 0.0267580124406852 0.015499278383097 0.00309470874328027 0.026595425627693 -0.00407756723288658 0.0234171433837589 0.0842413230780096 0.0114235930908095 0.0372977260461414 0.00706889189068439 QERIKAERKRMRNRIAASKCRKRKLERIARLEEKVKTLKAQNSELASMANMLREQVAQLKQKVMNAAAAAAAAAAAAAAAAAAAAACAAAAAAAAAAAAAAAAAAAAAAAAAAAAA CREB3L4 AAAAAAAAAAAAAAAAAAAAACAAAAAAAAAAAAAAAAAAAAAAAAAAAAA False 2 1 1 -1.4018999 -1.39661 -1.3969958 -1.4007946 -1.404383 -1.4199098 -1.3953303 -1.4160781 -1.3967216 -1.3945079 -1.4023231 0.00886707 0.034758914 3 3.543887 -0.88155377 3.0700295 -0.9921008 2.7992742 -1.1014967 2.970125 -1.0670782 2.787591 -1.1439098 3.4492564 -0.9741724 2.7743623 -1.101111 2.2993405 -1.4560816 3.3164177 -0.93224 3.2025099 -0.9413313 3gM 0.19678634 4.6345716 1.0591075815 TRUE
caggagcggatcaaggcggagaggaagcgcatgaggaaccgcatcgctgcctccaagtgccgaaaaaggaagctggagagaatcgcccggctggaggaaaaagtgaaaaccttgaaagctcagaactcggagctggcgtccatggccaacatgctcagggaacaggtggcacagcttaaacagaaagtcatgaactaacgta 4  False 661 691 869 768 901 805 7706 6362 4527 5068 5499 5514 782.5 -0.172180116508274 -0.216276307509673 -0.232180380116795 -0.19102782399315 -0.220795205294982 -0.224275918412708 0.0540191002938983 0.0537169749429653 0.0504282971814705 0.0539748372423942 0.0569312066783526 0.065402669988626 -0.209030706889878 0.0225414333653487 0.160013939817189 0.00593457178583505 0.155638031220459 0.00612714149266697 0.154939847445876 0.0056483781248455 0.161404552038798 0.00631982771769489 0.155502276263032 0.00624982291296518 0.147684596672431 0.00684609365083779 0.155812481539352 0.00250017546668718 QERIKAERKRMRNRIAASKCRKRKLERIARLEEKVKTLKAQNSELASMANMLREQVAQLKQKVMNAAAAAAAAAAAAAAAAAAAAAACAAAAAAAAAAAAAAAAAAAAAAAAAAAA CREB5 AAAAAAAAAAAAAAAAAAAAAACAAAAAAAAAAAAAAAAAAAAAAAAAAAA False 2 1 1 -0.32717443 -0.26990235 -0.27912784 -0.2748512 -0.2876432 -0.2749951 -0.27766144 -0.30357277 -0.2653817 -0.28269482 -0.28430048 0.01836448 0.07198876 3 -0.63776755 -0.98478824 -0.8379619 -0.95613354 -0.8084602 -0.9569807 -0.8671766 0.90230715 -0.74518377 1.0044166 -0.8113835 -0.9460633 -0.7639964 1.0117706 -0.7706067 0.93872803 -0.81293195 0.9737135 -0.84411097 -0.8997804 3gM 0.19678634 0.82333374 0.957468196115 TRUE
caggagcggatcaaggcggagaggaagcgcatgaggaaccgcatcgctgcctccaagtgccgaaaaaggaagctggagagaatcgcccggctggaggaaaaagtgaaaaccttgaaagctcagaactcggagctggcgtccatggccaacatgctcagggaacaggtggcacagcttaaacagaaagtcatgaactaattca 4  False 183 123 185 182 215 175 24 16 15 0 21 14 177.166666666667 -1.46548988208317 -1.38326803095413 -1.40891988291427 NA -1.4261114601995 -1.55275902039791 0.145143283533782 0.16419165571981 0.145141561239024 NA 0.149022180962352 0.182165028403427 -1.44194407574384 0.0694718745869611 0.0179301286584037 0.0159455309451042 0.0225269724181455 0.0187282606211296 0.0231354828780171 0.0162570315741231 NA NA 0.0231844564453122 0.0163594326461499 0.00862422297013574 0.0190683170056248 0.0190643117402738 0.00770544950056694 QERIKAERKRMRNRIAASKCRKRKLERIARLEEKVKTLKAQNSELASMANMLREQVAQLKQKVMNAAAAAAAAAAAAAAAAAAAAAAACAAAAAAAAAAAAAAAAAAAAAAAAAAA CREBL2 AAAAAAAAAAAAAAAAAAAAAAACAAAAAAAAAAAAAAAAAAAAAAAAAAA False 2 1 1 -1.4460127 -1.434131 -1.4475225 -1.4383674 -1.438118 -1.4285452 -1.438565 -1.4251524 -1.4499588 -1.4399283 -1.4386302 0.007940982 0.031128649 4 2.79785 -1.4483044 2.6873033 -1.3800317 2.5063846 -1.6737366 3.4516976 -1.1460648 3.1313515 1.238321 3.64404 -0.9667789 2.2589936 -1.716472 3.2575455 -1.0806121 1.7014484 2.5395837 2.640513 -1.4578056 3gM 0.19678634 4.4210043 1.4647710606 TRUE
caggagcggatcaaggcggagaggaagcgcatgaggaaccgcatcgctgcctccaagtgccgaaaaaggaagctggagagaatcgcccggctggaggaaaaagtgaaaaccttgaaagctcagaactcggagctggcgtccatggccaacatgctcagggaacaggtggcacagcttaaacagaaagtcatgaactaaagta 4  False 121 215 186 172 203 238 18 416 10 3 17 23 189.166666666667 -1.42917189474877 -0.64364576826229 -1.52506120051822 -1.81326705796527 -1.47096600894489 -1.49634921699451 0.168613199643895 0.0823799073228274 0.170445978296741 0.300829378756195 0.160826313821336 0.148863026439132 -1.09702966729199 0.0566333399990277 0.0219200452208866 0.0185239504523747 0.106890811957715 0.00939653338364054 0.0101267137065312 0.0190913314366871 -0.0285408558472409 0.0352236327758124 0.0182603910187095 0.0176552727365694 0.0145289788003211 0.0155823947298584 0.0573203768334487 0.00628146777390758 QERIKAERKRMRNRIAASKCRKRKLERIARLEEKVKTLKAQNSELASMANMLREQVAQLKQKVMNAAAAAAAAAAAAAAAAAAAAAAAACAAAAAAAAAAAAAAAAAAAAAAAAAA CREBRF AAAAAAAAAAAAAAAAAAAAAAAACAAAAAAAAAAAAAAAAAAAAAAAAAA False 2 1 1 -1.4175618 -1.4023287 -1.4284183 -1.4247004 -1.4243546 -1.4233613 -1.4169313 -1.4221781 -1.4231544 -1.428366 -1.4211355 0.007620496 0.029872345 9 3.3964565 -0.9923183 3.279001 -0.9527363 2.3772166 1.5276351 2.293719 -1.5690782 1.8841377 1.8795495 2.1854372 -1.5659552 2.5342882 -1.3370934 3.238933 -1.0684423 2.7542982 1.2827213 2.1202178 -1.6826745 3gM 0.19678634 4.2196627 1.38582041304 TRUE
caggagcggatcaaggcggagaggaagcgcatgaggaaccgcatcgctgcctccaagtgccgaaaaaggaagctggagagaatcgcccggctggaggaaaaagtgaaaaccttgaaagctcagaactcggagctggcgtccatggccaacatgctcagggaacaggtggcacagcttaaacagaaagtcatgaactaagtaa 4  False 96 80 103 59 136 79 4 9 5 2 17 3 92.1666666666667 -1.79595426805608 -1.42305029453044 -1.55393130433374 -1.63166289991763 -1.35420695246194 -1.77520330964838 0.314749507469235 0.211822839205016 0.235962252141268 0.380216718802498 0.171520303654905 0.356409945300863 -1.50365775193285 0.100441589920514 -0.0183748932791727 0.0345785756606425 0.0179892716617384 0.0241612359699258 0.00689302801877578 0.0264296852715016 -0.00727711425365457 0.044518969967948 0.0310780260044931 0.0188292429822812 -0.0146603682639473 0.0373075879630604 0.0122193601941127 0.0111404450144841 QERIKAERKRMRNRIAASKCRKRKLERIARLEEKVKTLKAQNSELASMANMLREQVAQLKQKVMNAAAAAAAAAAAAAAAAAAAAAAAAACAAAAAAAAAAAAAAAAAAAAAAAAA CREBZF AAAAAAAAAAAAAAAAAAAAAAAAACAAAAAAAAAAAAAAAAAAAAAAAAA False 2 1 1 -1.4473482 -1.433243 -1.43643 -1.4215263 -1.4363482 -1.4244251 -1.4265709 -1.4423265 -1.424205 -1.4393234 -1.4331747 0.008688636 0.034059454 10 3.110316 -1.3176403 2.5811226 -1.4284581 2.1342895 1.7955427 2.9315054 -1.2044998 2.9755435 1.2864325 3.2975087 -1.0438776 3.6595356 -0.9780389 2.5913138 -1.5246779 3.528955 1.0073605 4.26242 -0.89915645 3gM 0.19678634 4.720543 1.24856848236 TRUE
caggagcggatcaaggcggagaggaagcgcatgaggaaccgcatcgctgcctccaagtgccgaaaaaggaagctggagagaatcgcccggctggaggaaaaagtgaaaaccttgaaagctcagaactcggagctggcgtccatggccaacatgctcagggaacaggtggcacagcttaaacagaaagtcatgaactaaccta 5  False 91 61 97 87 50 68 7 14 11 4 10 9 75.6666666666667 -1.61925324528461 -1.22771335851954 -1.31408313901083 -1.54836816199102 -1.2172027569637 -1.40246034894859 0.248365244492337 0.194643482753574 0.172766357880265 0.276493740801263 0.244749711622804 0.240385204234318 -1.35990050110202 0.0900977470397901 0.00103759042682136 0.0272855594507696 0.0402700692486012 0.022201699941646 0.0337579670711306 0.0193512327622018 0.00247573393230005 0.0323742116912302 0.0461181421403568 0.0268682581116526 0.0243568953597723 0.0251625754843053 0.0281641471054069 0.00999316117576388 QERIKAERKRMRNRIAASKCRKRKLERIARLEEKVKTLKAQNSELASMANMLREQVAQLKQKVMNAAAAAAAAAAAAAAAAAAAAAAAAAACAAAAAAAAAAAAAAAAAAAAAAAA CREM AAAAAAAAAAAAAAAAAAAAAAAAAACAAAAAAAAAAAAAAAAAAAAAAAA False 2 1 1 -1.4142243 -1.4036255 -1.4072192 -1.4016111 -1.4047015 -1.4035506 -1.4044586 -1.3889285 -1.4065144 -1.4073081 -1.4042143 0.006373612 0.02498456 5 2.81237 -1.1780021 2.8313382 -1.1099248 2.5128915 1.2865969 2.6254241 -1.2118132 2.546722 1.2539877 2.7146835 -1.1443018 2.54411 -1.2513667 2.795505 -1.056577 2.9625802 1.0919468 3.4306378 -0.930462 3gM 0.19678634 4.3909183 1.15149790698 TRUE
caggagcggatcaaggcggagaggaagcgcatgaggaaccgcatcgctgcctccaagtgccgaaaaaggaagctggagagaatcgcccggctggaggaaaaagtgaaaaccttgaaagctcagaactcggagctggcgtccatggccaacatgctcagggaacaggtggcacagcttaaacagaaagtcatgaactaatcga 4  False 124 110 98 257 172 219 19 12 10 17 15 12 163.333333333333 -1.42064782545258 -1.43148081847222 -1.34392487090188 -1.44895582203532 -1.45914632289253 -1.66573746921948 0.164989047535855 0.183578337440192 0.178794308211574 0.14282401527543 0.171591786212626 0.188509133377974 -1.45662991436974 0.0692017627118622 0.0228565047485433 0.0181257988591247 0.0170276573284024 0.0209395717029654 0.0304154511615744 0.020026412070091 0.0141157664665622 0.0167230364481985 0.019557938515488 0.0188370902307972 -0.00320191564612193 0.0197323929033527 0.0174354369103058 0.00767549013319054 QERIKAERKRMRNRIAASKCRKRKLERIARLEEKVKTLKAQNSELASMANMLREQVAQLKQKVMNAAAAAAAAAAAAAAAAAAAAAAAAAAACAAAAAAAAAAAAAAAAAAAAAAA DBP AAAAAAAAAAAAAAAAAAAAAAAAAAACAAAAAAAAAAAAAAAAAAAAAAA False 2 1 1 -1.4164572 -1.4115412 -1.4248389 -1.4164174 -1.4100292 -1.4195404 -1.4133974 -1.4180627 -1.4139687 -1.4062189 -1.4150472 0.0052527385 0.020590736 10 4.1443644 -0.80857515 3.9076579 -0.8350836 3.5956376 -0.98811436 3.800306 -0.9025351 3.8068843 0.8608805 4.3073263 -0.7786104 3.8418043 -0.86585385 4.0507855 -0.8352382 3.1529474 1.0651499 3.5155134 -0.9033687 3gM 0.19678634 5.4256144 0.8843409684 TRUE
caggagcggatcaaggcggagaggaagcgcatgaggaaccgcatcgctgcctccaagtgccgaaaaaggaagctggagagaatcgcccggctggaggaaaaagtgaaaaccttgaaagctcagaactcggagctggcgtccatggccaacatgctcagggaacaggtggcacagcttaaacagaaagtcatgaactaaaata 5  False 147 98 156 182 217 241 3523 2281 2046 2914 3617 4745 173.5 0.0355119337157936 0.0378157671013241 0.0288233599766103 0.0512133373658775 0.0720669573119847 0.0909365832596211 0.0872176882559071 0.109214213247881 0.0760503470518349 0.0882539117930696 0.0916084168230355 0.0899365474896581 0.0516576026317804 0.0362886337711332 0.182831116976676 0.00958178920295214 0.184620640441472 0.0124573459002591 0.184174382388455 0.00851825543759054 0.189768183763118 0.010333509954649 0.187652247447421 0.0100566352952215 0.180679798653312 0.00941420322525512 0.184726637323257 0.00402494155556464 QERIKAERKRMRNRIAASKCRKRKLERIARLEEKVKTLKAQNSELASMANMLREQVAQLKQKVMNAAAAAAAAAAAAAAAAAAAAAAAAAAAACAAAAAAAAAAAAAAAAAAAAAA DDIT3 AAAAAAAAAAAAAAAAAAAAAAAAAAAACAAAAAAAAAAAAAAAAAAAAAA False 2 1 1 0.013895988 0.044602036 0.046545386 0.047244072 0.036931872 0.040391564 0.049708247 0.025367498 0.05563712 0.040557742 0.040088154 0.012295422 0.048198055 6 -1.6475961 1.0321794 -1.8596975 1.0232692 -1.7709782 -1.0780103 -1.9377699 0.9854592 -1.6930224 1.0953186 -1.8920412 0.96784955 -1.7772142 -1.0765232 -1.7821783 1.0298731 -1.8426192 1.0369854 -1.9787815 0.9418044 3gM 0.19678634 -0.20489812 1.026727244 TRUE
caggagcggatcaaggcggagaggaagcgcatgaggaaccgcatcgctgcctccaagtgccgaaaaaggaagctggagagaatcgcccggctggaggaaaaagtgaaaaccttgaaagctcagaactcggagctggcgtccatggccaacatgctcagggaacaggtggcacagcttaaacagaaagtcatgaactaatgaa 2  False 201 224 258 296 333 360 4358 2891 3027 3008 3733 5342 278.666666666667 0.00664166310238227 -0.123741858624998 -0.00267249179725031 -0.0730289387286826 -0.0435630756029126 0.00650991796566571 0.0773728669513681 0.0776293070737675 0.0649239092296187 0.0730986312546641 0.0777087292181695 0.0792929375065728 -0.0368792388167814 0.0304006586623939 0.179659411181881 0.00850023104236382 0.166192826271081 0.00885466370590842 0.180646591641473 0.00727200419542978 0.175220853557272 0.00855900229683198 0.174958554984141 0.0085307483319125 0.171842348174136 0.00830007209360765 0.174906603463834 0.00337187878547636 QERIKAERKRMRNRIAASKCRKRKLERIARLEEKVKTLKAQNSELASMANMLREQVAQLKQKVMNAAAAAAAAAAAAAAAAAAAAAAAAAAAAAAAAAAAAAAAAAAAAAAAAAAA FOS AAAAAAAAAAAAAAAAAAAAAAAAAAAAAAAAAAAAAAAAAAAAAAAAAAA False 1 1 1 -0.051002383 -0.016493678 -0.019018412 -0.019140005 -0.031819224 -0.02701199 -0.020476341 -0.038068414 -0.009629369 -0.021971464 -0.025463128 0.012035507 0.04717919 NA -1.4632523 -0.9855633 -1.6560633 -0.9802675 -1.6394002 0.9818175 -1.7347019 -0.9259659 -1.5476838 1.0031701 -1.6642962 -0.9261728 -1.5281274 -1.0434102 -1.5965395 -0.97534174 -1.6035037 1.0063037 -1.6993488 -0.9332268 3gM 0.19678634 0 0.976123954 TRUE
caggagcggatcaaggcggagaggaagcgcatgaggaaccgcatcgctgcctccaagtgccgaaaaaggaagctggagagaatcgcccggctggaggaaaaagtgaaaaccttgaaagctcagaactcggagctggcgtccatggccaacatgctcagggaacaggtggcacagcttaaacagaaagtcatgaactaaaaga 5  False 55 60 122 82 53 33 840 609 798 597 193 511 67.5 -0.0943446126312688 -0.189559957787246 -0.167837600981206 -0.164166464035571 -0.371329006981298 0.0192309103226388 0.133778082303555 0.137390786692239 0.0839408426204271 0.125907745331646 0.175214874178556 0.207011803503064 -0.165337983408706 0.0520040342721584 0.168564996438487 0.0146969429050538 0.158685389250034 0.0156712620311546 0.162146760359342 0.00940205491238627 0.164549705889518 0.0147423373459368 0.138976900149537 0.0192348274211063 0.173173931502807 0.0216691794670962 0.160658645203829 0.00576800989310107 QERIKAERKRMRNRIAASKCRKRKLERIARLEEKVKTLKAQNSELASMANMLREQVAQLKQKVMNAAAAAAAAAAAAAAAAAAAAAAAAAAAAACAAAAAAAAAAAAAAAAAAAAA FOSB AAAAAAAAAAAAAAAAAAAAAAAAAAAAACAAAAAAAAAAAAAAAAAAAAA False 2 1 1 -0.09002411 -0.060873747 -0.059646845 -0.059684157 -0.06494439 -0.060002327 -0.058359623 -0.079794765 -0.05198908 -0.056714296 -0.06420334 0.011641383 0.04563422 7 -1.4887635 0.8764181 -1.7367964 0.8343606 -1.6400888 -0.88440335 -1.8437186 0.78517866 -1.6218356 -0.87944174 -1.7500004 -0.81004447 -1.5803667 0.91578555 -1.699016 0.82319695 -1.7472723 0.829026 -1.8421105 0.78788257 3gM 0.19678634 -0.08170516 0.842573802 TRUE
caggagcggatcaaggcggagaggaagcgcatgaggaaccgcatcgctgcctccaagtgccgaaaaaggaagctggagagaatcgcccggctggaggaaaaagtgaaaaccttgaaagctcagaactcggagctggcgtccatggccaacatgctcagggaacaggtggcacagcttaaacagaaagtcatgaactaataga 4  False 202 172 193 222 228 284 1137 1095 870 924 589 954 216.833333333333 -0.382029391425814 -0.317355795260055 -0.273075495491395 -0.316984510522054 -0.471404762128544 -0.436989878875414 0.0787072083319993 0.0869758046312865 0.0721118334355747 0.0826361359836977 0.0920835670274122 0.0868221371290749 -0.35802435241272 0.0336535802052929 0.136959768617965 0.00864682261214346 0.144108559873451 0.00992075711598205 0.150359262972367 0.00807710998160905 0.146656484246032 0.00967573353352851 0.127990733088557 0.0101087965756102 0.12541853789499 0.00908819902696475 0.139286901679771 0.00373267547949301 QERIKAERKRMRNRIAASKCRKRKLERIARLEEKVKTLKAQNSELASMANMLREQVAQLKQKVMNAAAAAAAAAAAAAAAAAAAAAAAAAAAAAACAAAAAAAAAAAAAAAAAAAA FOSL1 AAAAAAAAAAAAAAAAAAAAAAAAAAAAAACAAAAAAAAAAAAAAAAAAAA False 2 1 1 -0.44786048 -0.39083612 -0.39219618 -0.39803946 -0.4049301 -0.3837539 -0.3871286 -0.4110179 -0.3859161 -0.3946848 -0.39963636 0.018973488 0.07437608 10 -0.35428357 -0.9523479 -0.53783417 -0.91827285 -0.5097034 0.95654726 -0.5414294 -0.8693351 -0.46940434 0.9682404 -0.5461197 -0.9066266 -0.4954703 -1.0014759 -0.48376417 -0.93856907 -0.51554406 0.9452793 -0.54906654 -0.87105757 3gM 0.19678634 1.1130297 0.9327751907 TRUE
caggagcggatcaaggcggagaggaagcgcatgaggaaccgcatcgctgcctccaagtgccgaaaaaggaagctggagagaatcgcccggctggaggaaaaagtgaaaaccttgaaagctcagaactcggagctggcgtccatggccaacatgctcagggaacaggtggcacagcttaaacagaaagtcatgaactaagaga 5  False 54 51 76 130 89 66 2127 1503 1815 2467 1234 1316 77.6666666666667 0.178707074076948 0.102470321806509 0.198240362993875 0.0976598461027928 0.0183958196819724 0.0947123966462978 0.13392856734752 0.147027759336612 0.099366155005114 0.101691194851066 0.13510531188693 0.150510434626287 0.123868773817194 0.0500676557646366 0.198562623707305 0.0147134752851054 0.191995359610685 0.0167704880209972 0.203150460251564 0.0111298149580812 0.195206531487772 0.0119068600240354 0.181760310049711 0.0148316595266425 0.181075035912857 0.0157548389241457 0.192735914980642 0.00555323712509385 QERIKAERKRMRNRIAASKCRKRKLERIARLEEKVKTLKAQNSELASMANMLREQVAQLKQKVMNAAAAAAAAAAAAAAAAAAAAAAAAAAAAAAACAAAAAAAAAAAAAAAAAAA FOSL2 AAAAAAAAAAAAAAAAAAAAAAAAAAAAAAACAAAAAAAAAAAAAAAAAAA False 2 1 1 0.051412344 0.08362436 0.067320466 0.06757176 0.07152295 0.075321674 0.07729125 0.06515491 0.0780853 0.069698095 0.07070031 0.008894669 0.034867104 3 -2.1379619 0.87647843 -2.3630607 0.89594245 -2.3013978 -0.87749445 -2.460124 0.82012665 -2.1996922 0.9252207 -2.4161098 0.8314263 -2.1671412 0.9514792 -2.2779696 0.8970004 -2.275149 -0.89219344 -2.496357 0.8071201 3gM 0.19678634 -0.69620466 0.877448208 TRUE
caggagcggatcaaggcggagaggaagcgcatgaggaaccgcatcgctgcctccaagtgccgaaaaaggaagctggagagaatcgcccggctggaggaaaaagtgaaaaccttgaaagctcagaactcggagctggcgtccatggccaacatgctcagggaacaggtggcacagcttaaacagaaagtcatgaactaattga 4  False 132 197 130 202 199 136 11 18 14 9 23 12 166 -1.59618437376794 -1.48004433522862 -1.32868685772204 -1.55695773653252 -1.37705122498243 -1.52350794014616 0.200816546440582 0.148030612477226 0.153592029524208 0.185879414066913 0.146807384268294 0.197938874558076 -1.45674189885432 0.0684087365956057 0.00357195092688586 0.0220618300592046 0.0114883368647334 0.0168848768728533 0.0321222321778237 0.0172035525330793 0.00146999433133072 0.021764324510946 0.0285702158567969 0.0161162955701295 0.0116861107313921 0.0207194610342618 0.0174230161890303 0.00758753190940896 QERIKAERKRMRNRIAASKCRKRKLERIARLEEKVKTLKAQNSELASMANMLREQVAQLKQKVMNAAAAAAAAAAAAAAAAAAAAAAAAAAAAAAAACAAAAAAAAAAAAAAAAAA HLF AAAAAAAAAAAAAAAAAAAAAAAAAAAAAAAACAAAAAAAAAAAAAAAAAA False 2 1 1 -1.388727 -1.3715134 -1.3867356 -1.3714247 -1.365707 -1.3691695 -1.3783628 -1.3711485 -1.3763847 -1.3775368 -1.3756709 0.0074642804 0.02925998 1 2.8061407 -1.052305 2.9519122 -0.93354434 3.173013 0.93011624 3.0735471 -0.91185147 3.2286186 -0.8428558 3.1614432 -0.8574208 2.8140051 -1.0125914 4.013145 -0.6865939 2.8492112 0.9978466 3.0296884 -0.92953765 3gM 0.19678634 4.723365 0.91546634026 TRUE
caggagcggatcaaggcggagaggaagcgcatgaggaaccgcatcgctgcctccaagtgccgaaaaaggaagctggagagaatcgcccggctggaggaaaaagtgaaaaccttgaaagctcagaactcggagctggcgtccatggccaacatgctcagggaacaggtggcacagcttaaacagaaagtcatgaactaaataa 4  False 116 148 55 115 115 57 6014 3965 1670 2847 4598 2851 101 0.257898125892833 0.0763489153286306 0.266122986356646 0.170320236483076 0.327108995412492 0.369272690183387 0.0956977255053878 0.0913631709255376 0.113662538409268 0.10717230385335 0.119837082392909 0.16015417794725 0.21890802379555 0.0446285379269123 0.207262601663996 0.01051341134271 0.189015862838066 0.0104211950891474 0.210753864417277 0.0127311258053191 0.203714220858684 0.0125486343464067 0.215650381800965 0.0131555360769629 0.20981492501346 0.0167643079554778 0.20327716128548 0.00494995920758558 QERIKAERKRMRNRIAASKCRKRKLERIARLEEKVKTLKAQNSELASMANMLREQVAQLKQKVMNAAAAAAAAAAAAAAAAAAAAAAAAAAAAAAAAACAAAAAAAAAAAAAAAAA JDP2 AAAAAAAAAAAAAAAAAAAAAAAAAAAAAAAAACAAAAAAAAAAAAAAAAA False 2 1 1 0.2685958 0.25718153 0.26286232 0.263636 0.2644298 0.26902938 0.2614262 0.25584412 0.2717172 0.26411092 0.26388335 0.0050232057 0.019690966 4 -4.365962 1.056268 -4.693309 1.0241175 -4.398799 1.1973797 -4.5553093 1.1665679 -4.067566 1.2949703 -4.6087933 1.0351794 -4.276519 1.140936 -4.3506184 1.210674 -4.215024 1.2221905 -4.5905185 1.0887735 3gM 0.19678634 -2.79895 1.143705674 TRUE
caggagcggatcaaggcggagaggaagcgcatgaggaaccgcatcgctgcctccaagtgccgaaaaaggaagctggagagaatcgcccggctggaggaaaaagtgaaaaccttgaaagctcagaactcggagctggcgtccatggccaacatgctcagggaacaggtggcacagcttaaacagaaagtcatgaactaataaa 3  False 181 184 353 350 295 314 1768 1094 1608 1891 2011 1758 279.5 -0.223162060131507 -0.336083026216017 -0.270114303712604 -0.24568297533364 -0.188556981093012 -0.284480774009154 0.0811605404372976 0.0847163598796687 0.0604578804646467 0.0692119587237573 0.0816810410353553 0.0833247688846223 -0.257756033193361 0.0306080156124943 0.154413031942615 0.00891634719537742 0.141972467996445 0.00966303713635316 0.150690940459049 0.00677177276603566 0.155005067427011 0.00810391800116068 0.159041340408099 0.00896682279547958 0.141382589740296 0.00872210830716458 0.150408128432972 0.00339487771154667 QERIKAERKRMRNRIAASKCRKRKLERIARLEEKVKTLKAQNSELASMANMLREQVAQLKQKVMNAAAAAAAAAAAAAAAAAAAAAAAAAAAAAAAAAACAAAAAAAAAAAAAAAA JUN AAAAAAAAAAAAAAAAAAAAAAAAAAAAAAAAAACAAAAAAAAAAAAAAAA False 2 1 1 -0.27798188 -0.22575605 -0.24105704 -0.23585224 -0.23839283 -0.2341007 -0.23540092 -0.26056588 -0.23132432 -0.2358607 -0.24162927 0.015674405 0.061443668 5 -0.7321574 1.0293243 -0.97077173 0.9500027 -0.89278734 0.9819408 -0.92836136 0.9570651 -0.82706565 1.065266 -0.9343734 -0.9386105 -0.82609177 -1.0741053 -0.8968832 -0.93448806 -0.885633 0.9977446 -0.9436396 -0.93846214 3gM 0.19678634 0.7295153 0.986700946827 TRUE
caggagcggatcaaggcggagaggaagcgcatgaggaaccgcatcgctgcctccaagtgccgaaaaaggaagctggagagaatcgcccggctggaggaaaaagtgaaaaccttgaaagctcagaactcggagctggcgtccatggccaacatgctcagggaacaggtggcacagcttaaacagaaagtcatgaactaacaga 5  False 141 121 138 47 213 156 49 90 30 25 46 38 136 -1.18463422088791 -0.90556918083283 -1.13012559093252 -0.87924177019847 -1.19481960899207 -1.22034692733902 0.122376681541584 0.113543673480116 0.119056982255506 0.189242128696999 0.121464448392514 0.139620059501241 -1.09760020655024 0.0525667999668626 0.048785105393544 0.0134443779620454 0.0770149336014629 0.0129511789103633 0.0543627038665574 0.0133353472508133 0.0808226773144712 0.0221580594106081 0.0485753307231974 0.0133341858879458 0.0434198103696702 0.0146148773902849 0.0572570956643617 0.0058304288600136 QERIKAERKRMRNRIAASKCRKRKLERIARLEEKVKTLKAQNSELASMANMLREQVAQLKQKVMNAAAAAAAAAAAAAAAAAAAAAAAAAAAAAAAAAAACAAAAAAAAAAAAAAA JUNB AAAAAAAAAAAAAAAAAAAAAAAAAAAAAAAAAAACAAAAAAAAAAAAAAA False 2 1 1 -1.1591449 -1.1130068 -1.1044636 -1.0986722 -1.1309686 -1.1294335 -1.1113836 -1.142514 -1.1037227 -1.1093426 -1.1202652 0.019566795 0.076701835 7 1.1086249 -1.368438 0.9858887 -1.3579446 1.0336366 1.2735872 1.0315721 -1.2632291 1.0611547 1.3295318 1.1495571 -1.215026 0.9983821 -1.3429183 1.0801463 -1.3353021 1.0056257 1.3149853 1.0829326 -1.2262182 3gM 0.19678634 2.667044 1.302718083 TRUE
caggagcggatcaaggcggagaggaagcgcatgaggaaccgcatcgctgcctccaagtgccgaaaaaggaagctggagagaatcgcccggctggaggaaaaagtgaaaaccttgaaagctcagaactcggagctggcgtccatggccaacatgctcagggaacaggtggcacagcttaaacagaaagtcatgaactaaatga 5  False 217 188 155 283 229 191 365 300 161 261 124 275 210.5 -0.730149135339443 -0.696441707437596 -0.688001905596181 -0.728833633298478 -0.926873439870826 -0.689910587029104 0.0809491205771068 0.0879044288490663 0.0847501072096999 0.0799234931587385 0.101492995811591 0.103042098666061 -0.736484206964851 0.0360595674234149 0.0987151181317126 0.00889312047870818 0.100868726948111 0.0100266791635637 0.103884141081523 0.00949269910738678 0.0984337264831533 0.00935811450604735 0.0779900613238737 0.0111417496262195 0.0989437952803918 0.0107860406550589 0.0973101547648308 0.0039995347389915 QERIKAERKRMRNRIAASKCRKRKLERIARLEEKVKTLKAQNSELASMANMLREQVAQLKQKVMNAAAAAAAAAAAAAAAAAAAAAAAAAAAAAAAAAAAACAAAAAAAAAAAAAA JUND AAAAAAAAAAAAAAAAAAAAAAAAAAAAAAAAAAAACAAAAAAAAAAAAAA False 2 1 1 -0.7585275 -0.6930968 -0.6983528 -0.699198 -0.71257883 -0.69463646 -0.6927881 -0.72143257 -0.6879014 -0.70249146 -0.7061004 0.020963663 0.082177565 4 0.3216455 1.166961 0.18661809 -1.1179429 0.1952585 -1.1497931 0.2063272 1.1139513 0.21582055 1.2002418 0.20292997 -1.0891576 0.18428051 1.1598262 0.2413665 -1.1137667 0.1857909 1.1369699 0.22407424 -1.0457929 3gM 0.19678634 1.829703 1.129440319 TRUE
caggagcggatcaaggcggagaggaagcgcatgaggaaccgcatcgctgcctccaagtgccgaaaaaggaagctggagagaatcgcccggctggaggaaaaagtgaaaaccttgaaagctcagaactcggagctggcgtccatggccaacatgctcagggaacaggtggcacagcttaaacagaaagtcatgaactaaggaa 3  False 98 117 119 122 160 102 12 13 17 5 6 9 119.666666666667 -1.48526910048153 -1.42645369742786 -1.24881044391847 -1.57978903518171 -1.70516025408463 -1.52350794014616 0.19987822455635 0.177122458034651 0.144891236302046 0.245516853982899 0.2431701488222 0.226660394737794 -1.4401457902549 0.0796805628783015 0.0157571714855861 0.0219587454363601 0.0176010679117835 0.0202031920646976 0.041069038110921 0.0162289931517063 -0.00120328606016276 0.0287471773558895 -0.00744910373393706 0.0266948560645213 0.0116861107313921 0.0237259165349161 0.019263767967776 0.00883774271366408 QERIKAERKRMRNRIAASKCRKRKLERIARLEEKVKTLKAQNSELASMANMLREQVAQLKQKVMNAAAAAAAAAAAAAAAAAAAAAAAAAAAAAAAAAAAAACAAAAAAAAAAAAA MAF AAAAAAAAAAAAAAAAAAAAAAAAAAAAAAAAAAAAACAAAAAAAAAAAAA False 2 1 1 -1.3382597 -1.3226901 -1.3483719 -1.3293742 -1.3313454 -1.3450302 -1.3356284 -1.3477725 -1.3138328 -1.3302621 -1.3342569 0.011130948 0.043633316 10 3.2664058 -0.7551122 3.7658918 -0.62189204 3.2196305 0.7955859 3.0524223 -0.79437155 2.5013452 0.96886873 2.776957 -0.8993408 2.610613 -0.9399967 3.102581 -0.8181215 2.6396523 0.8733263 2.833418 -0.8458315 3gM 0.19678634 4.5901833 0.8312447145 TRUE
caggagcggatcaaggcggagaggaagcgcatgaggaaccgcatcgctgcctccaagtgccgaaaaaggaagctggagagaatcgcccggctggaggaaaaagtgaaaaccttgaaagctcagaactcggagctggcgtccatggccaacatgctcagggaacaggtggcacagcttaaacagaaagtcatgaactaaggga 4  False 193 136 233 190 233 249 21 13 14 24 24 27 205.666666666667 -1.51930834646575 -1.46768102525592 -1.49363255860856 -1.27216154772044 -1.41062399380034 -1.46196921229126 0.151403946790122 0.173637526471896 0.146754557906008 0.133191795839673 0.141252461413638 0.140829047418967 -1.42944269863618 0.0597471162521382 0.0120175988579418 0.0166333312846053 0.0128985381949618 0.0198056888769263 0.0136469764038276 0.016437700277975 0.0348163264354091 0.0155952152173602 0.0248846473952797 0.0155064844285367 0.0181277421528819 0.014741429479197 0.0204508977589088 0.00662683121511392 QERIKAERKRMRNRIAASKCRKRKLERIARLEEKVKTLKAQNSELASMANMLREQVAQLKQKVMNAAAAAAAAAAAAAAAAAAAAAAAAAAAAAAAAAAAAAACAAAAAAAAAAAA MAFA AAAAAAAAAAAAAAAAAAAAAAAAAAAAAAAAAAAAAACAAAAAAAAAAAA False 2 1 1 -1.3700985 -1.3635378 -1.3701923 -1.376146 -1.3699999 -1.3712964 -1.3584722 -1.3696905 -1.3720973 -1.3764911 -1.3698021 0.005378835 0.021085033 10 3.536175 -0.77725476 3.2103422 -0.8339526 2.871394 0.96350724 2.8139923 -1.0142202 3.6598659 0.7553548 4.1612287 -0.6564199 3.0962493 -0.8553705 4.080889 -0.6715672 3.1780229 0.88012344 3.3695154 -0.8324824 3gM 0.19678634 5.0110598 0.8240253213 TRUE
caggagcggatcaaggcggagaggaagcgcatgaggaaccgcatcgctgcctccaagtgccgaaaaaggaagctggagagaatcgcccggctggaggaaaaagtgaaaaccttgaaagctcagaactcggagctggcgtccatggccaacatgctcagggaacaggtggcacagcttaaacagaaagtcatgaactaacgaa 3  False 97 113 112 131 151 89 84 15 12 8 126 9 115.5 -0.921488108961841 -1.37771793413533 -1.33013280129755 -1.47079041150961 -0.800818162351777 -1.48280604557025 0.121605421259853 0.169844435884236 0.164910406712141 0.202688706107021 0.116478046282375 0.230754309806096 -1.1007057534999 0.0625136539414081 0.0776945000871284 0.0133596468302311 0.0231600354032238 0.0193730360190582 0.0319602747745761 0.0184713025403224 0.0115591891647282 0.0237324977408685 0.091828221582618 0.012786786105305 0.0159466245923962 0.0241544514244097 0.0569126449735672 0.00693368080831729 QERIKAERKRMRNRIAASKCRKRKLERIARLEEKVKTLKAQNSELASMANMLREQVAQLKQKVMNAAAAAAAAAAAAAAAAAAAAAAAAAAAAAAAAAAAAAAACAAAAAAAAAAA MAFB AAAAAAAAAAAAAAAAAAAAAAAAAAAAAAAAAAAAAAACAAAAAAAAAAA False 2 1 1 -1.3950989 -1.3849101 -1.3843509 -1.3706831 -1.3921219 -1.3913085 -1.3857225 -1.3922936 -1.3808253 -1.3913007 -1.3868616 0.0072579673 0.028451232 9 4.177825 -0.7258363 3.57841 -0.81074095 2.7522209 1.0619419 3.6481082 -0.7660837 3.516851 0.85821474 4.599754 -0.6411042 3.0373957 -0.9659357 2.3888452 -1.2539537 3.6582317 0.7907691 4.3528833 -0.6832974 3gM 0.19678634 5.1843443 0.855787781 TRUE
caggagcggatcaaggcggagaggaagcgcatgaggaaccgcatcgctgcctccaagtgccgaaaaaggaagctggagagaatcgcccggctggaggaaaaagtgaaaaccttgaaagctcagaactcggagctggcgtccatggccaacatgctcagggaacaggtggcacagcttaaacagaaagtcatgaactaaggta 4  False 38 116 74 91 117 87 6 9 2 13 17 8 87.1666666666667 -1.4119970330565 -1.52484771443298 -1.71947709073297 -1.23852949938339 -1.3103423515562 -1.5111837098254 0.289018036422239 0.202231649237685 0.360563107330079 0.181845073029679 0.176544423496385 0.240998668501563 -1.39845047074682 0.0899268815140826 0.0238068861543713 0.0317517003285337 0.00637791052322334 0.0230672321084783 -0.0116494421977549 0.0403859912370365 0.0387542494036404 0.021291949945086 0.0358934164345186 0.0193807833611839 0.0129761625743078 0.0252267905052781 0.0238883902453473 0.00997420968370245 QERIKAERKRMRNRIAASKCRKRKLERIARLEEKVKTLKAQNSELASMANMLREQVAQLKQKVMNAAAAAAAAAAAAAAAAAAAAAAAAAAAAAAAAAAAAAAAACAAAAAAAAAA MAFF AAAAAAAAAAAAAAAAAAAAAAAAAAAAAAAAAAAAAAAACAAAAAAAAAA False 2 1 1 -1.4020503 -1.3914914 -1.3921425 -1.3885103 -1.3897432 -1.3905036 -1.3859047 -1.3840015 -1.3834937 -1.3908873 -1.3898728 0.0052733496 0.020671532 1 3.9379437 -0.7938768 4.102187 -0.7264851 3.248655 0.92928314 3.1444333 -0.95437634 3.616702 0.82616395 3.559404 -0.82578766 4.2899675 -0.6844116 3.1845837 -0.9091051 3.0849023 0.947779 2.7164636 -1.0930471 3gM 0.19678634 5.101816 0.8690315817 TRUE
caggagcggatcaaggcggagaggaagcgcatgaggaaccgcatcgctgcctccaagtgccgaaaaaggaagctggagagaatcgcccggctggaggaaaaagtgaaaaccttgaaagctcagaactcggagctggcgtccatggccaacatgctcagggaacaggtggcacagcttaaacagaaagtcatgaactaagtga 5  False 171 77 119 70 114 141 20 3 6 17 13 8 115.333333333333 -1.4984892880791 -1.71356607235704 -1.54321003399652 -1.09350998421094 -1.38096848927448 -1.65533432279757 0.156041703960159 0.326789655534054 0.216532977613428 0.179993011405022 0.1917163000905 0.228744301528733 -1.43314818281826 0.0819377842076579 0.0143047934953351 0.017142838157195 -0.0151479494585088 0.0372747434106817 0.00809389721777715 0.0242534490041982 0.0557343534376299 0.0210750949995523 0.0281401844283932 0.0210463293332954 -0.00211295529205413 0.0239440516821946 0.0200399052326537 0.00908810165486679 QERIKAERKRMRNRIAASKCRKRKLERIARLEEKVKTLKAQNSELASMANMLREQVAQLKQKVMNAAAAAAAAAAAAAAAAAAAAAAAAAAAAAAAAAAAAAAAAACAAAAAAAAA MAFG AAAAAAAAAAAAAAAAAAAAAAAAAAAAAAAAAAAAAAAAACAAAAAAAAA False 2 1 1 -1.3847128 -1.3725274 -1.3818512 -1.3953129 -1.3933837 -1.4016674 -1.3959131 -1.3875548 -1.3714377 -1.3920387 -1.38764 0.010052182 0.039404552 8 3.3059175 -0.87891126 4.0554113 -0.6820803 3.7281792 0.77611977 3.33763 -0.926108 3.7772417 0.8033875 4.159485 -0.74063814 3.7432225 -0.8181889 2.728983 -1.0762362 3.110725 0.8969408 3.2887406 -0.90717435 3gM 0.19678634 5.1368456 0.850578546098 TRUE
caggagcggatcaaggcggagaggaagcgcatgaggaaccgcatcgctgcctccaagtgccgaaaaaggaagctggagagaatcgcccggctggaggaaaaagtgaaaaccttgaaagctcagaactcggagctggcgtccatggccaacatgctcagggaacaggtggcacagcttaaacagaaagtcatgaactaactga 5  False 253 194 195 172 270 242 28 16 37 6 20 19 221 -1.51441379190649 -1.50810916978456 -1.16857741872623 -1.6238314825568 -1.50673171295678 -1.55836264860352 0.132805772694767 0.154638030034842 0.106682784813875 0.222003328251684 0.146668684198464 0.15821438246791 -1.42218921937522 0.0584100862413493 0.0125553176506197 0.0145901243697576 0.00828716605280452 0.0176385414699314 0.0500557874107276 0.0119493368152377 -0.00636014606932256 0.0259940160820627 0.0143340854040275 0.0161010692834403 0.00803765726132358 0.0165612578121527 0.02125541496074 0.0064785349831477 QERIKAERKRMRNRIAASKCRKRKLERIARLEEKVKTLKAQNSELASMANMLREQVAQLKQKVMNAAAAAAAAAAAAAAAAAAAAAAAAAAAAAAAAAAAAAAAAAACAAAAAAAA MAFK AAAAAAAAAAAAAAAAAAAAAAAAAAAAAAAAAAAAAAAAAACAAAAAAAA False 2 1 1 -1.4526525 -1.450758 -1.4474843 -1.4437271 -1.4487263 -1.4483762 -1.4569272 -1.462244 -1.4520874 -1.442874 -1.4505857 0.0058419616 0.02290049 5 2.7958252 -1.5398272 2.5839899 -1.6351812 3.7490995 1.1185429 3.9895856 1.0371394 1.8636805 2.274884 1.9136126 -2.1074128 1.5372922 3.0035887 2.1179588 2.3112907 2.8078218 1.5739137 3.8756852 1.0153385 3gM 0.19678634 4.336747 1.761711945 TRUE
caggagcggatcaaggcggagaggaagcgcatgaggaaccgcatcgctgcctccaagtgccgaaaaaggaagctggagagaatcgcccggctggaggaaaaagtgaaaaccttgaaagctcagaactcggagctggcgtccatggccaacatgctcagggaacaggtggcacagcttaaacagaaagtcatgaactaagaca 5  False 149 156 126 241 224 111 16 17 11 7 16 13 167.833333333333 -1.52310974900036 -1.43177367837185 -1.38802436288323 -1.67388645386409 -1.5173327371229 -1.43897112049477 0.171828997924045 0.155505941685356 0.168568229570977 0.203657736539198 0.162039357308834 0.198168469804054 -1.48646543646642 0.0710535592911242 0.0115999744231441 0.0188772400413994 0.0169942527287491 0.0177375384348849 0.0254759505290638 0.0188810083558106 -0.0122210029285207 0.0238459599706305 0.0131703207905595 0.0177884388404501 0.0205350917344313 0.0207434941594542 0.0141262400560991 0.0078808815251986 QERIKAERKRMRNRIAASKCRKRKLERIARLEEKVKTLKAQNSELASMANMLREQVAQLKQKVMNAAAAAAAAAAAAAAAAAAAAAAAAAAAAAAAAAAAAAAAAAAACAAAAAAA NFE2 AAAAAAAAAAAAAAAAAAAAAAAAAAAAAAAAAAAAAAAAAAACAAAAAAA False 2 1 1 -1.4138887 -1.39242 -1.3943045 -1.3926871 -1.392601 -1.3957156 -1.389079 -1.3976254 -1.3980299 -1.3977939 -1.3964145 0.006786166 0.026601773 9 4.939638 -0.6695577 3.8207624 -0.7830355 4.2089033 0.72398317 3.6603625 -0.8347189 3.1080422 0.9730894 3.5515604 -0.8455619 3.6863754 -0.80694354 3.6957107 -0.829398 3.8440604 0.8089843 4.3939004 -0.69585305 3gM 0.19678634 5.504224 0.797112533 TRUE
caggagcggatcaaggcggagaggaagcgcatgaggaaccgcatcgctgcctccaagtgccgaaaaaggaagctggagagaatcgcccggctggaggaaaaagtgaaaaccttgaaagctcagaactcggagctggcgtccatggccaacatgctcagggaacaggtggcacagcttaaacagaaagtcatgaactaagcta 5  False 155 104 207 192 122 86 10 98 12 20 15 3 144.333333333333 -1.66994617289246 -0.840759437950286 -1.50376131967592 -1.32485140459436 -1.35902517848204 -1.80054919751607 0.206292955717736 0.11842467229612 0.157228439931822 0.14048989704626 0.181475395068693 0.354514790680527 -1.26086236228927 0.0667794925958501 -0.00453156596945714 0.0226634717712484 0.0844073540638277 0.0135079222936784 0.0125124730467391 0.017610859980432 0.028646955022249 0.0164497382626971 0.0305490883420544 0.0199220980620982 -0.0173134758822749 0.0371092106488637 0.0391489288143921 0.00740682486157331 QERIKAERKRMRNRIAASKCRKRKLERIARLEEKVKTLKAQNSELASMANMLREQVAQLKQKVMNAAAAAAAAAAAAAAAAAAAAAAAAAAAAAAAAAAAAAAAAAAAACAAAAAA NFE2L1 AAAAAAAAAAAAAAAAAAAAAAAAAAAAAAAAAAAAAAAAAAAACAAAAAA False 2 1 1 -1.4318408 -1.4297719 -1.4332662 -1.4405338 -1.4242531 -1.4295723 -1.424443 -1.4278265 -1.4148421 -1.4110546 -1.4267404 0.008668738 0.033981454 5 3.4319637 -1.0659208 2.9486072 -1.2232285 3.254319 1.1517968 2.979985 -1.3508756 3.1240692 1.1328844 2.8218794 -1.2559414 3.1508353 -1.1216257 3.4379325 -1.0403564 3.5390172 0.95331275 4.45696 -0.7291968 3gM 0.19678634 4.927849 1.1025139082 TRUE
caggagcggatcaaggcggagaggaagcgcatgaggaaccgcatcgctgcctccaagtgccgaaaaaggaagctggagagaatcgcccggctggaggaaaaagtgaaaaccttgaaagctcagaactcggagctggcgtccatggccaacatgctcagggaacaggtggcacagcttaaacagaaagtcatgaactaatata 4  False 164 162 262 256 277 191 45 8 9 44 18 41 218.666666666667 -1.2527272676542 -1.64862458125844 -1.65169067162136 -1.18799063753561 -1.54490488635277 -1.2580918032685 0.1214334147013 0.2055012412529 0.175435902511704 0.107193607159966 0.151619546068697 0.131660624658381 -1.34793035477094 0.0565955228228168 0.0413043611391559 0.0133407500832691 -0.00774050134497675 0.0234401729325248 -0.00405681368813432 0.0196502434038909 0.0446717642354488 0.0125511287166449 0.0101434913929302 0.0166445675115794 0.0394688255628211 0.0137817151302207 0.0294918118419193 0.00627727329458369 QERIKAERKRMRNRIAASKCRKRKLERIARLEEKVKTLKAQNSELASMANMLREQVAQLKQKVMNAAAAAAAAAAAAAAAAAAAAAAAAAAAAAAAAAAAAAAAAAAAAACAAAAA NFE2L2 AAAAAAAAAAAAAAAAAAAAAAAAAAAAAAAAAAAAAAAAAAAAACAAAAA False 2 1 1 -1.3906668 -1.3859992 -1.4036947 -1.3865578 -1.3869389 -1.3796965 -1.3880683 -1.4004463 -1.3759724 -1.3805113 -1.3878553 0.008724449 0.03419984 2 4.140909 -0.7188084 3.5147707 -0.82903224 4.105405 0.77437353 3.2740624 -0.9090946 3.77702 0.7819358 3.9777832 -0.7083632 3.4016058 -0.8708425 3.3844543 -0.91712505 3.8822646 0.7311626 4.133014 -0.68921506 3gM 0.19678634 5.372421 0.7929952919 TRUE
caggagcggatcaaggcggagaggaagcgcatgaggaaccgcatcgctgcctccaagtgccgaaaaaggaagctggagagaatcgcccggctggaggaaaaagtgaaaaccttgaaagctcagaactcggagctggcgtccatggccaacatgctcagggaacaggtggcacagcttaaacagaaagtcatgaactaagata 5  False 103 134 87 177 135 100 7 7 9 12 9 13 122.666666666667 -1.65495330143617 -1.63322055587155 -1.34005246304872 -1.44222732450916 -1.53744388577158 -1.40781547178487 0.246096857331023 0.220197735152016 0.188186971536141 0.168788263628059 0.211395844030379 0.201411579856377 -1.48187961048413 0.0823382714422264 -0.00288443983353343 0.0270363530335276 -0.00598346563694704 0.0251165051843244 0.0308491922361449 0.0210784665121755 0.0149035955242638 0.0197631489300787 0.010962548902977 0.0232067203000115 0.0237963422133139 0.02108297013409 0.014634875395725 0.00913252156119487 QERIKAERKRMRNRIAASKCRKRKLERIARLEEKVKTLKAQNSELASMANMLREQVAQLKQKVMNAAAAAAAAAAAAAAAAAAAAAAAAAAAAAAAAAAAAAAAAAAAAAACAAAA NFE2L3 AAAAAAAAAAAAAAAAAAAAAAAAAAAAAAAAAAAAAAAAAAAAAACAAAA False 2 1 1 -1.4498142 -1.4161022 -1.4382037 -1.4254434 -1.4442015 -1.4324831 -1.4189367 -1.4229968 -1.4221909 -1.4378167 -1.4308188 0.011394352 0.04466586 2 2.422021 -1.7296681 3.0057676 -1.1109936 2.9957182 1.2959714 2.507672 -1.4418161 2.7014608 1.5064297 2.3419704 -1.5399026 2.6623514 -1.2866514 2.9625912 -1.1735227 2.5210967 1.3935509 3.0152001 -1.2576071 3gM 0.19678634 4.3268766 1.373611335 TRUE
caggagcggatcaaggcggagaggaagcgcatgaggaaccgcatcgctgcctccaagtgccgaaaaaggaagctggagagaatcgcccggctggaggaaaaagtgaaaaccttgaaagctcagaactcggagctggcgtccatggccaacatgctcagggaacaggtggcacagcttaaacagaaagtcatgaactaaagaa 3  False 161 102 140 227 262 162 21 20 7 4 17 15 175.666666666667 -1.46706049651956 -1.27084287776283 -1.54557558213284 -1.81047216968291 -1.5453378778938 -1.50911768017302 0.154354718301206 0.158799624320096 0.201018992995439 0.261277326856426 0.155693626830486 0.179562174897168 -1.48633743301146 0.0719273162025928 0.0177575799845106 0.0169575048687793 0.0353505690869691 0.0181132271172133 0.00782893664815057 0.0225157569494755 -0.0282136068301583 0.0305925460202319 0.0100959582276915 0.0170918140180193 0.0131924264132008 0.0187958605620827 0.0141404375160643 0.00797779397785835 QERIKAERKRMRNRIAASKCRKRKLERIARLEEKVKTLKAQNSELASMANMLREQVAQLKQKVMNAAAAAAAAAAAAAAAAAAAAAAAAAAAAAAAAAAAAAAAAAAAAAAACAAA NFIL3 AAAAAAAAAAAAAAAAAAAAAAAAAAAAAAAAAAAAAAAAAAAAAAACAAA False 2 1 1 -1.4089596 -1.3935872 -1.4120657 -1.4025625 -1.405233 -1.4048184 -1.405155 -1.3997508 -1.3923166 -1.3999845 -1.4024434 0.0062371693 0.024449704 4 2.194836 -1.4708381 3.2096584 -0.9367253 2.725238 1.2152969 3.351539 -0.953555 2.98696 1.0718675 2.9649386 -1.0536802 3.1291611 -1.0207493 2.9453788 -1.0505561 2.7499452 1.1028965 3.5803704 -0.8622173 3gM 0.19678634 4.5970945 1.0738381861 TRUE
caggagcggatcaaggcggagaggaagcgcatgaggaaccgcatcgctgcctccaagtgccgaaaaaggaagctggagagaatcgcccggctggaggaaaaagtgaaaaccttgaaagctcagaactcggagctggcgtccatggccaacatgctcagggaacaggtggcacagcttaaacagaaagtcatgaactaattta 4  False 41 72 59 128 122 99 6 11 8 36 12 13 86.8333333333333 -1.43389670606982 -1.33920679814242 -1.26356238321474 -1.05339791474003 -1.424070639466 -1.40481504358164 0.286084740361346 0.20175908732083 0.205044819920977 0.131333209881574 0.19435761777168 0.201739216945961 -1.2604647085176 0.0767893828747007 0.0214009745253961 0.0314294466081318 0.0275527470092377 0.0230133300834352 0.039416701310409 0.0229666822039768 0.0604310117585783 0.0153775963480162 0.0234084946999996 0.0213362892468016 0.0241104152087358 0.0211172658929508 0.0391930344481402 0.00851706846027384 QERIKAERKRMRNRIAASKCRKRKLERIARLEEKVKTLKAQNSELASMANMLREQVAQLKQKVMNAAAAAAAAAAAAAAAAAAAAAAAAAAAAAAAAAAAAAAAAAAAAAAAACAA NRL AAAAAAAAAAAAAAAAAAAAAAAAAAAAAAAAAAAAAAAAAAAAAAAACAA False 2 1 1 -1.2808458 -1.261261 -1.2511588 -1.2744846 -1.2727709 -1.2749534 -1.2738492 -1.2762465 -1.2617966 -1.2616736 -1.268904 0.009308098 0.036487743 9 2.5039961 -0.83161306 2.2933738 -0.8570775 2.066388 -0.93133974 2.7672126 -0.7453526 2.3914618 -0.8535969 2.7196884 -0.74748534 2.2524433 -0.9082538 2.5538735 -0.8016447 2.2619312 -0.87942934 2.5614219 -0.76843095 3gM 0.19678634 4.050471 0.832422374 TRUE
caggagcggatcaaggcggagaggaagcgcatgaggaaccgcatcgctgcctccaagtgccgaaaaaggaagctggagagaatcgcccggctggaggaaaaagtgaaaaccttgaaagctcagaactcggagctggcgtccatggccaacatgctcagggaacaggtggcacagcttaaacagaaagtcatgaactaatgta 3  False 116 89 228 102 120 123 120 5 14 88 5 19 129.666666666667 -0.870246128254176 -1.61329436094072 -1.48750040160425 -0.747065192885811 -1.67444808126983 -1.35632463416007 0.10975312013136 0.261045027392758 0.146948089405821 0.124452050611357 0.268078169036115 0.173952954835686 -1.10031714016215 0.0625576714972755 0.0833239757967111 0.012057545693935 -0.00371061583702334 0.0297756867450336 0.014333827703934 0.0164593773749843 0.0962990222116166 0.0145718923698738 -0.00407756723288658 0.0294292213543531 0.029186200098332 0.0182087095198433 0.0569557478906406 0.00693856300065615 QERIKAERKRMRNRIAASKCRKRKLERIARLEEKVKTLKAQNSELASMANMLREQVAQLKQKVMNAAAAAAAAAAAAAAAAAAAAAAAAAAAAAAAAAAAAAAAAAAAAAAAAACA TEF AAAAAAAAAAAAAAAAAAAAAAAAAAAAAAAAAAAAAAAAAAAAAAAAACA False 2 1 1 -1.404473 -1.3978678 -1.3943455 -1.3931758 -1.392703 -1.3978567 -1.4049338 -1.4051803 -1.388657 -1.401472 -1.3980664 0.0058267564 0.022840885 10 3.030238 -1.0431294 3.5896137 0.85316026 3.4747007 0.87711656 4.0235443 0.7610004 3.4563136 0.87542 3.066278 0.98828524 3.2980425 -0.9674684 3.8178835 0.8308949 2.9006433 1.0295444 3.8709903 0.8027884 3gM 0.19678634 5.0661163 0.9028807825 TRUE
caggagcggatcaaggcggagaggaagcgcatgaggaaccgcatcgctgcctccaagtgccgaaaaaggaagctggagagaatcgcccggctggaggaaaaagtgaaaaccttgaaagctcagaactcggagctggcgtccatggccaacatgctcagggaacaggtggcacagcttaaacagaaagtcatgaactaaagga 4  False 134 203 171 203 145 305 221 309 202 491 165 374 193.5 -0.735820213564288 -0.709374539263897 -0.651642046903243 -0.46532959214549 -0.7103932753007 -0.737842288322593 0.0984106265397327 0.0854283015098485 0.0807175829417266 0.086898796251508 0.11585993020229 0.0880179700516537 -0.661828195297675 0.0370176020681559 0.0980920899686125 0.0108114523291129 0.0993935640115389 0.00974424362847718 0.107956740037713 0.00904102369623492 0.129286994933498 0.0101748416344134 0.101754930745608 0.0127189302444233 0.0939264937549912 0.00921337410284702 0.105590601078325 0.00410579482796614 QERIKAERKRMRNRIAASKCRKRKLERIARLEEKVKTLKAQNSELASMANMLREQVAQLKQKVMNAAAAAAAAAAAAAAAAAAAAAAAAAAAAAAAAAAAAAAAAAAAAAAAAAAC XBP1 AAAAAAAAAAAAAAAAAAAAAAAAAAAAAAAAAAAAAAAAAAAAAAAAAAC False 2 1 1 -0.8370096 -0.7360711 -0.7534161 -0.76749206 -0.7935928 -0.7545677 -0.74240136 -0.8012462 -0.71360886 -0.75394446 -0.765335 0.036018025 0.14119066 5 0.2952876 -1.9087291 0.16951835 -1.820936 0.1849848 -1.9104407 0.21099758 -1.8503463 0.2388854 1.8861272 0.2119497 -1.6982586 0.177423 -1.856343 0.25752032 -1.7807348 0.14418042 1.8774891 0.20151067 -1.7586281 3gM 0.19678634 1.8225176 1.834803289 TRUE
caggagcggatcaaggcggagaggaagcgcatgaggaaccgcatcgctgcctccaagtgccgaaaaaggaagctggagagaatcgcccggctggaggaaaaagtgaaaaccttgaaagctcagaactcggagctggcgtccaacgccaacatgctcagggaacaggtggcacagcttaaacagaaagtcatgaactaacata 6  False 30 23 46 46 57 13 3 0 3 3 1 0 35.8333333333333 -1.54363801832038 NA -1.47046625183519 -1.45282745847264 -1.92659140667579 NA 0.385498526089981 NA 0.308150663821827 0.32997134848966 0.563693068715134 NA -1.53014063021771 0.183829665989295 0.00934472605255332 0.0423511066265021 NA NA 0.0162417905801078 0.0345153726373965 0.0136624427231388 0.0386358195924708 -0.0317574852324581 0.0618813839067118 NA NA 0.00928202069569042 0.0203894053011844 QERIKAERKRMRNRIAASKCRKRKLERIARLEEKVKTLKAQNSELASNANMLREQVAQLKQKVMNCAAAAAAAAAAAAAAAAAAAAAAAAAAAAAAAAAAAAAAAAAAAAAAAAAA ATF1 CAAAAAAAAAAAAAAAAAAAAAAAAAAAAAAAAAAAAAAAAAAAAAAAAAA False 2 1 1 -1.476096 -1.4757569 -1.473429 -1.4710972 -1.4734964 -1.4790773 -1.474017 -1.4751352 -1.4728745 -1.4763628 -1.4747342 0.0022363795 0.008766608 8 2.2772017 -4.8720045 3.1544626 -2.91013 2.3700888 5.4176702 2.4178264 -4.8732057 2.3377383 -4.474987 2.448424 -5.486509 2.505252 -4.648676 2.3682828 -4.6186824 2.8660188 -3.4299583 2.8941274 -3.374235 3gN 1.1670033 3.2070172 4.410605744 TRUE
caggagcggatcaaggcggagaggaagcgcatgaggaaccgcatcgctgcctccaagtgccgaaaaaggaagctggagagaatcgcccggctggaggaaaaagtgaaaaccttgaaagctcagaactcggagctggcgtccaacgccaacatgctcagggaacaggtggcacagcttaaacagaaagtcatgaactaagtca 6  False 79 73 47 56 73 49 8 2 2 0 9 3 62.8333333333333 -1.54001272478646 -1.81003629406583 -1.59116308023762 NA -1.35822765120638 -1.63261233501634 0.238398359958385 0.3919030111082 0.367006872457588 NA 0.232167475530098 0.370354359400028 -1.53025971293363 0.132021699246311 0.00974300304355674 0.026190591348264 -0.0261516721898485 0.0447017949728505 0.00272276726601076 0.0411077451732618 NA NA 0.0306366396962584 0.0254869990093679 0.000265492809690099 0.0387672342564847 0.00926881267648416 0.0146431421718454 QERIKAERKRMRNRIAASKCRKRKLERIARLEEKVKTLKAQNSELASNANMLREQVAQLKQKVMNACAAAAAAAAAAAAAAAAAAAAAAAAAAAAAAAAAAAAAAAAAAAAAAAAA ATF2 ACAAAAAAAAAAAAAAAAAAAAAAAAAAAAAAAAAAAAAAAAAAAAAAAAA False 2 1 1 -1.4343653 -1.428094 -1.4278282 -1.434549 -1.4295627 -1.4384023 -1.4369174 -1.43851 -1.4350178 -1.4363083 -1.4339554 0.0040506735 0.01587864 9 3.1487832 -1.180891 3.4935308 -1.0219271 3.1938818 1.1328377 3.4746506 -1.1061058 3.3479576 1.0920987 3.571478 -1.0487823 3.4447517 -1.1121647 2.997666 -1.2805731 2.9858277 1.2766776 3.3309283 -1.1266428 3gN 1.1670033 3.9420204 1.1378701076 TRUE
caggagcggatcaaggcggagaggaagcgcatgaggaaccgcatcgctgcctccaagtgccgaaaaaggaagctggagagaatcgcccggctggaggaaaaagtgaaaaccttgaaagctcagaactcggagctggcgtccaacgccaacatgctcagggaacaggtggcacagcttaaacagaaagtcatgaactaacaaa 5  False 9 21 5 5 36 7 45 110 23 16 215 96 13.8333333333333 -0.416165463911622 -0.370795706558258 -0.267350270692645 -0.388830087425806 -0.227119849978078 -0.0170190178815187 0.326721822648918 0.229393353037263 0.364716818135316 0.497675197210815 0.208793608413284 0.439061092992204 -0.29128772920873 0.121220766875089 0.133209558570939 0.0358938616148683 0.138013021205696 0.0261653887440414 0.151000534566304 0.0408512405228651 0.138244200087193 0.0582719961084345 0.154807966207738 0.0229210507571799 0.16937943193016 0.0459591842593975 0.146688971697229 0.0134451604067022 QERIKAERKRMRNRIAASKCRKRKLERIARLEEKVKTLKAQNSELASNANMLREQVAQLKQKVMNAACAAAAAAAAAAAAAAAAAAAAAAAAAAAAAAAAAAAAAAAAAAAAAAAA ATF3 AACAAAAAAAAAAAAAAAAAAAAAAAAAAAAAAAAAAAAAAAAAAAAAAAA False 2 1 1 -0.37411833 -0.34876585 -0.3617735 -0.36687636 -0.3683703 -0.39075196 -0.40953994 -0.33007252 -0.36073005 -0.34743166 -0.36584306 0.02250593 0.08822325 3 -0.6706091 0.76433825 -0.8039472 0.74327826 -0.73754597 -0.7622614 -0.7467698 0.732386 -0.7108809 0.7646018 -0.6903982 -0.6927732 -0.5559387 0.79516053 -0.8907226 0.7352906 -0.71766937 0.76453894 -0.85627633 0.69381607 3gN 1.1670033 -0.09500112 0.744844505 TRUE
caggagcggatcaaggcggagaggaagcgcatgaggaaccgcatcgctgcctccaagtgccgaaaaaggaagctggagagaatcgcccggctggaggaaaaagtgaaaaccttgaaagctcagaactcggagctggcgtccaacgccaacatgctcagggaacaggtggcacagcttaaacagaaagtcatgaactaattaa 4  False 18 54 68 12 26 65 60 59 71 3 5 39 40.5 -0.533023360843213 -0.800218168501507 -0.686533962872096 -1.08558775516454 -1.22863543943267 -0.951229684689233 0.236878216293166 0.1581233406894 0.118565970133357 0.424241216222097 0.340571348972986 0.176098875842402 -0.784823069846738 0.075511846270995 0.120371477701225 0.0260235874245233 0.0890316296204604 0.0180360878982077 0.104048562567766 0.0132803499123191 0.056661954617574 0.0496737282454114 0.0448630793194517 0.0373874144691222 0.0715899423620815 0.0184333360707445 0.0919486661182999 0.00837537091945596 QERIKAERKRMRNRIAASKCRKRKLERIARLEEKVKTLKAQNSELASNANMLREQVAQLKQKVMNAAACAAAAAAAAAAAAAAAAAAAAAAAAAAAAAAAAAAAAAAAAAAAAAAA ATF4 AAACAAAAAAAAAAAAAAAAAAAAAAAAAAAAAAAAAAAAAAAAAAAAAAA False 2 1 1 -0.91113317 -0.90197694 -0.9486616 -0.89248663 -0.8522992 -0.9050387 -0.9489412 -0.89297503 -0.89066726 -0.85902405 -0.90032035 0.031732745 0.12439237 3 0.7206439 -1.0418731 0.65705526 -1.0882503 0.71982396 -1.17256 0.79588795 0.8789332 0.66798747 0.88987327 0.8308784 -0.8762594 0.8143691 1.0387791 0.6664493 1.0314865 0.7142496 0.97990066 0.7112093 -0.8558752 3gN 1.1670033 1.3729302 0.9853790727 TRUE
caggagcggatcaaggcggagaggaagcgcatgaggaaccgcatcgctgcctccaagtgccgaaaaaggaagctggagagaatcgcccggctggaggaaaaagtgaaaaccttgaaagctcagaactcggagctggcgtccaacgccaacatgctcagggaacaggtggcacagcttaaacagaaagtcatgaactaagcga 6  False 41 20 84 48 40 95 6 2 29 0 5 3 54.6666666666667 -1.43389670606982 -1.45531936110206 -0.999375476880111 NA -1.35420695246194 -1.83026277219538 0.286084740361346 0.436749263052958 0.131391928229653 NA 0.310281064632387 0.352477271566163 -1.19200521444379 0.103240352618374 0.0214009745253961 0.0314294466081318 0.0143085517974765 0.04981711152545 0.0690077766790897 0.0147169612038049 NA NA 0.0310780260044931 0.0340621922552026 -0.0204237757368697 0.0368959311806901 0.0467861961060975 0.0114508688336289 QERIKAERKRMRNRIAASKCRKRKLERIARLEEKVKTLKAQNSELASNANMLREQVAQLKQKVMNAAAACAAAAAAAAAAAAAAAAAAAAAAAAAAAAAAAAAAAAAAAAAAAAAA ATF5 AAAACAAAAAAAAAAAAAAAAAAAAAAAAAAAAAAAAAAAAAAAAAAAAAA False 2 1 1 -1.4515271 -1.45053 -1.4446048 -1.4457204 -1.4493109 -1.4550511 -1.4468551 -1.4383556 -1.4468555 -1.4428887 -1.4471699 0.0047360593 0.018565353 3 4.052497 -1.0506134 4.6959367 -0.897829 3.9358678 1.0383021 5.1816397 -0.8133512 3.9169414 1.0885619 4.6013207 -0.930547 4.1993437 -0.9879068 4.9978004 -0.76722527 4.319728 0.970585 5.1538525 -0.7636189 3gN 1.1670033 5.148567 0.9308540464 TRUE
caggagcggatcaaggcggagaggaagcgcatgaggaaccgcatcgctgcctccaagtgccgaaaaaggaagctggagagaatcgcccggctggaggaaaaagtgaaaaccttgaaagctcagaactcggagctggcgtccaacgccaacatgctcagggaacaggtggcacagcttaaacagaaagtcatgaactaatgga 4  False 67 98 38 105 101 57 9 6 0 10 6 5 77.6666666666667 -1.45858320785264 -1.58973552268435 NA -1.34934220729987 -1.57105654060111 -1.52525891345459 0.232183520758607 0.240571340721513 NA 0.192568714371788 0.253926403526888 0.300440379375793 -1.47875817861905 0.105772570608192 0.018688900163287 0.0255078252679732 -0.0010234143415383 0.0274403881686629 NA NA 0.0257793659441791 0.0225475640284435 0.00727260181462519 0.0278756616548691 0.0115028257485047 0.031448914456514 0.0149810879565467 0.0117317289365263 QERIKAERKRMRNRIAASKCRKRKLERIARLEEKVKTLKAQNSELASNANMLREQVAQLKQKVMNAAAAACAAAAAAAAAAAAAAAAAAAAAAAAAAAAAAAAAAAAAAAAAAAAA ATF6 AAAAACAAAAAAAAAAAAAAAAAAAAAAAAAAAAAAAAAAAAAAAAAAAAA False 2 1 1 -1.4471687 -1.4535116 -1.4467177 -1.4471024 -1.4524858 -1.4536793 -1.4533617 -1.449427 -1.4438773 -1.4522511 -1.4499582 0.0035496464 0.013914614 3 5.0594573 -0.80877334 4.51137 -0.9626138 5.3491645 0.77843356 5.2175236 -0.8186387 4.358536 1.0109104 5.09917 -0.8286521 4.680115 -0.9457034 4.538391 -0.9251499 5.6515274 0.72244847 5.0215344 -0.8499236 3gN 1.1670033 5.591754 0.86512472328 TRUE
caggagcggatcaaggcggagaggaagcgcatgaggaaccgcatcgctgcctccaagtgccgaaaaaggaagctggagagaatcgcccggctggaggaaaaagtgaaaaccttgaaagctcagaactcggagctggcgtccaacgccaacatgctcagggaacaggtggcacagcttaaacagaaagtcatgaactaaacaa 5  False 35 30 28 4 47 65 3 2 0 0 4 5 34.8333333333333 -1.58806532882124 -1.56640480301735 NA NA -1.46626143943227 -1.56446797576131 0.380049033188363 0.41675909540838 NA NA 0.324570615860879 0.29570400421936 -1.54192381925112 0.172491520622486 0.00446391422887421 0.0417524219641309 0.00163776716909633 0.047536964779463 NA NA NA NA 0.0187768516393624 0.0356308778653352 0.00739857568409569 0.0309531293778302 0.00797509226469117 0.0191318387381189 QERIKAERKRMRNRIAASKCRKRKLERIARLEEKVKTLKAQNSELASNANMLREQVAQLKQKVMNAAAAAACAAAAAAAAAAAAAAAAAAAAAAAAAAAAAAAAAAAAAAAAAAAA ATF6B AAAAAACAAAAAAAAAAAAAAAAAAAAAAAAAAAAAAAAAAAAAAAAAAAA False 2 1 1 -1.4550061 -1.4531853 -1.4493546 -1.4555675 -1.4592689 -1.4611026 -1.4553803 -1.4403394 -1.4487147 -1.4489679 -1.4526887 0.0060415133 0.023682732 5 3.2889266 -1.3415048 3.0605168 -1.4141649 3.4358792 1.2426001 3.482918 -1.3525879 2.9231944 1.6416059 3.439176 -1.3303667 3.6177435 -1.2521416 3.8920088 -0.99974144 3.7875097 1.1267554 3.4755936 -1.1908362 3gN 1.1670033 4.083421 1.2892304913 TRUE
caggagcggatcaaggcggagaggaagcgcatgaggaaccgcatcgctgcctccaagtgccgaaaaaggaagctggagagaatcgcccggctggaggaaaaagtgaaaaccttgaaagctcagaactcggagctggcgtccaacgccaacatgctcagggaacaggtggcacagcttaaacagaaagtcatgaactaagaaa 5  False 44 10 13 36 41 1 9 1 2 6 7 0 24.1666666666667 -1.33739128886097 -1.45531936110206 -1.22786150210655 -1.19640046308103 -1.26332442750859 NA 0.246463659093266 0.616554341821863 0.410243994507274 0.27320101483488 0.28068077528117 NA -1.27539335590945 0.139855375533041 0.0320031193784567 0.027076650102108 0.0143085517974765 0.0703262924666133 0.0434154894345356 0.0459506533818787 0.0436870711581127 0.0319886716527181 0.0410549739734801 0.0308127166615651 NA NA 0.0375372285659239 0.0155120117307866 QERIKAERKRMRNRIAASKCRKRKLERIARLEEKVKTLKAQNSELASNANMLREQVAQLKQKVMNAAAAAAACAAAAAAAAAAAAAAAAAAAAAAAAAAAAAAAAAAAAAAAAAAA ATF7 AAAAAAACAAAAAAAAAAAAAAAAAAAAAAAAAAAAAAAAAAAAAAAAAAA False 2 1 1 -1.2256386 -1.1954333 -1.2121458 -1.2139387 -1.2199068 -1.2435119 -1.2483703 -1.200188 -1.2250423 -1.2260559 -1.2210232 0.016784856 0.065796636 9 1.7083207 -1.0522074 1.6723468 -0.98917377 1.7160425 1.0121257 1.8850951 -0.9305495 1.6258991 1.0903684 1.8538034 -1.0083544 1.7280225 -1.1049584 1.6157893 -1.035341 1.6409125 1.0997854 1.8240131 -0.9821246 3gN 1.1670033 2.370099 1.0304988687 TRUE
caggagcggatcaaggcggagaggaagcgcatgaggaaccgcatcgctgcctccaagtgccgaaaaaggaagctggagagaatcgcccggctggaggaaaaagtgaaaaccttgaaagctcagaactcggagctggcgtccaacgccaacatgctcagggaacaggtggcacagcttaaacagaaagtcatgaactaactaa 5  False 53 43 70 54 71 65 4 6 4 1 5 3 59.3333333333333 -1.62474306909461 -1.36404764049232 -1.50782874744206 -1.79689702973095 -1.5214675020153 -1.71696990513171 0.326299394971366 0.266900193563244 0.265419068271777 0.519629501089394 0.283352313331449 0.361376873539201 -1.53910431591114 0.127576490020364 0.000434474985897687 0.03584745344881 0.0247193157514932 0.0304435469815369 0.0120568881608163 0.0297290874952257 -0.0266241153166467 0.0608425905791773 0.0127164124708169 0.0311059941220944 -0.00856472505859149 0.0378275064294254 0.00828781652515001 0.0141501032922466 QERIKAERKRMRNRIAASKCRKRKLERIARLEEKVKTLKAQNSELASNANMLREQVAQLKQKVMNAAAAAAAACAAAAAAAAAAAAAAAAAAAAAAAAAAAAAAAAAAAAAAAAAA BACH1 AAAAAAAACAAAAAAAAAAAAAAAAAAAAAAAAAAAAAAAAAAAAAAAAAA False 2 1 1 -1.4265013 -1.4370884 -1.4186611 -1.4181027 -1.421894 -1.4256092 -1.4234896 -1.4147185 -1.4281439 -1.4170552 -1.4231265 0.006600033 0.02587213 10 4.795741 -0.7384144 3.6950674 -1.0239766 4.285413 0.80029154 4.4258184 -0.78227496 4.1908665 0.8330188 4.1247926 -0.83999205 3.9567285 -0.88822186 4.134883 -0.804006 3.6144783 1.0074649 4.9763217 -0.67314315 3gN 1.1670033 4.8630857 0.83908040332 TRUE
caggagcggatcaaggcggagaggaagcgcatgaggaaccgcatcgctgcctccaagtgccgaaaaaggaagctggagagaatcgcccggctggaggaaaaagtgaaaaccttgaaagctcagaactcggagctggcgtccaacgccaacatgctcagggaacaggtggcacagcttaaacagaaagtcatgaactaatcta 5  False 63 60 79 16 52 66 10 3 1 3 1 5 56 -1.41047614807168 -1.64522117836101 -1.93389936016147 -1.16421062265652 -1.89982986986325 -1.56902592831543 0.225412418559776 0.332503179521011 0.499538658361781 0.394882568514439 0.565880168432096 0.295188146108141 -1.5219137074854 0.136404631125224 0.0239739715199427 0.0247639477903854 -0.00735229759502182 0.037926447456321 -0.035666474772963 0.0559523796778552 0.047456128299117 0.0462361709498951 -0.0288196436563581 0.0621214804499176 0.00692146718000861 0.0308991313844674 0.0101945070512955 0.0151292735805367 QERIKAERKRMRNRIAASKCRKRKLERIARLEEKVKTLKAQNSELASNANMLREQVAQLKQKVMNAAAAAAAAACAAAAAAAAAAAAAAAAAAAAAAAAAAAAAAAAAAAAAAAAA BACH2 AAAAAAAAACAAAAAAAAAAAAAAAAAAAAAAAAAAAAAAAAAAAAAAAAA False 2 1 1 -1.4662575 -1.4628415 -1.4580833 -1.4636389 -1.4552702 -1.4610468 -1.45929 -1.4589998 -1.4575254 -1.4560671 -1.459902 0.0035057515 0.013742547 1 3.6247363 -1.4289539 3.3138623 -1.4744207 4.8214016 0.9799395 4.0262976 1.3531338 4.143136 1.0980812 4.920869 -0.92915154 4.4817424 1.0637416 4.149835 -1.1251874 4.4778175 1.0549943 5.7898235 0.7671454 3gN 1.1670033 5.0180264 1.12747493771 TRUE
caggagcggatcaaggcggagaggaagcgcatgaggaaccgcatcgctgcctccaagtgccgaaaaaggaagctggagagaatcgcccggctggaggaaaaagtgaaaaccttgaaagctcagaactcggagctggcgtccaacgccaacatgctcagggaacaggtggcacagcttaaacagaaagtcatgaactaaacta 6  False 49 99 63 68 70 51 392 1306 185 519 542 584 66.6666666666667 -0.280707111107514 -0.117743887577622 -0.394227613512987 -0.151267270882169 -0.151432417145529 -0.0708645128680892 0.142576672595593 0.109145296149222 0.112600621135694 0.137161346267799 0.151724732357678 0.169673271769112 -0.209316161171963 0.0539683796158115 0.148091097032951 0.0156635614791908 0.166876975319221 0.0124494849807789 0.136789243529726 0.0126121824613299 0.166060051869084 0.0160600035540029 0.163116819638738 0.0166561147054185 0.163743097795516 0.0177607291686624 0.155780820474088 0.00598588459328994 QERIKAERKRMRNRIAASKCRKRKLERIARLEEKVKTLKAQNSELASNANMLREQVAQLKQKVMNAAAAAAAAAACAAAAAAAAAAAAAAAAAAAAAAAAAAAAAAAAAAAAAAAA BATF AAAAAAAAAACAAAAAAAAAAAAAAAAAAAAAAAAAAAAAAAAAAAAAAAA False 2 1 1 -0.19116926 -0.16159344 -0.18317854 -0.19367194 -0.18732584 -0.21299613 -0.20297062 -0.14699161 -0.17897189 -0.17777538 -0.18366447 0.019125078 0.074970305 8 -1.4666955 -0.67549956 -1.6208085 -0.6851399 -1.463764 -0.7120695 -1.4392679 -0.7008822 -1.3119296 -0.78256917 -1.341316 -0.69739187 -1.2889864 -0.75939703 -1.7239573 -0.67931414 -1.4775437 -0.6988256 -1.6459687 -0.6390232 3gN 1.1670033 -0.834949 0.70301121 TRUE
caggagcggatcaaggcggagaggaagcgcatgaggaaccgcatcgctgcctccaagtgccgaaaaaggaagctggagagaatcgcccggctggaggaaaaagtgaaaaccttgaaagctcagaactcggagctggcgtccaacgccaacatgctcagggaacaggtggcacagcttaaacagaaagtcatgaactaaccga 6  False 26 35 19 19 51 15 134 63 5 34 40 17 27.5 -0.407431248964436 -0.663443025494636 -1.07611783817007 -0.547678746448795 -0.818875831386631 -0.76136153894577 0.194630688687847 0.187074229996573 0.285657485165855 0.263416192126607 0.193755166820164 0.329863195435502 -0.677667179364778 0.0922661285870953 0.134169104829854 0.0213822478986199 0.104632669231731 0.0213383251390786 0.060412010036418 0.0319959542675588 0.119644863627802 0.0308429823477783 0.0898458776227158 0.0212701530803579 0.0914645913220814 0.0345287788450958 0.103833825511307 0.0102336664825525 QERIKAERKRMRNRIAASKCRKRKLERIARLEEKVKTLKAQNSELASNANMLREQVAQLKQKVMNAAAAAAAAAAACAAAAAAAAAAAAAAAAAAAAAAAAAAAAAAAAAAAAAAA BATF2 AAAAAAAAAAACAAAAAAAAAAAAAAAAAAAAAAAAAAAAAAAAAAAAAAA False 2 1 1 -0.71451515 -0.66163015 -0.6718033 -0.7014473 -0.6914648 -0.72339755 -0.73286986 -0.63842034 -0.6821571 -0.6787181 -0.6896423 0.029195402 0.11444598 2 0.25371546 -1.0750997 0.1346398 -1.0104672 0.16438472 0.99205846 0.24413764 -0.9628558 0.20116758 1.0440123 0.30084735 -0.95512176 0.29051012 -1.0567551 0.07734299 -0.9880196 0.19199032 1.0313388 0.18754971 -0.9569835 3gN 1.1670033 0.84770316 1.0072712329 TRUE
caggagcggatcaaggcggagaggaagcgcatgaggaaccgcatcgctgcctccaagtgccgaaaaaggaagctggagagaatcgcccggctggaggaaaaagtgaaaaccttgaaagctcagaactcggagctggcgtccaacgccaacatgctcagggaacaggtggcacagcttaaacagaaagtcatgaactaaaaca 6  False 55 80 47 28 49 78 1498 2335 734 527 1152 1720 56.1666666666667 0.072378624732751 0.0998258986973271 0.0781725949660948 0.0954112538373239 0.172321674725152 0.124767434890165 0.133085244760354 0.119479238955976 0.122358134925632 0.207500496450833 0.178053240109857 0.139812235039926 0.101377095339279 0.0578092429692498 0.186881314465268 0.0146208273438231 0.1916937276857 0.0136282097660323 0.189701896799449 0.0137051031135111 0.194943247401128 0.0242959026076584 0.198658060718896 0.0195464189974635 0.184221078827203 0.0146349935680415 0.190241258060487 0.00641189265460187 QERIKAERKRMRNRIAASKCRKRKLERIARLEEKVKTLKAQNSELASNANMLREQVAQLKQKVMNAAAAAAAAAAAACAAAAAAAAAAAAAAAAAAAAAAAAAAAAAAAAAAAAAA BATF3 AAAAAAAAAAAACAAAAAAAAAAAAAAAAAAAAAAAAAAAAAAAAAAAAAA False 2 1 1 0.13257825 0.15204132 0.14149702 0.1545769 0.14270413 0.1268748 0.12195277 0.14997542 0.14758098 0.14838433 0.14181659 0.01112737 0.043619294 7 -3.2183647 0.7303225 -3.4234147 0.76337874 -3.3145497 -0.7593894 -3.3934941 0.77395785 -3.1306024 -0.8033745 -3.357898 0.6925307 -3.2110596 0.73090553 -3.5551777 0.7454422 -3.2235296 -0.7727252 -3.482812 0.73079693 3gN 1.1670033 -2.6880155 0.750282386 TRUE
caggagcggatcaaggcggagaggaagcgcatgaggaaccgcatcgctgcctccaagtgccgaaaaaggaagctggagagaatcgcccggctggaggaaaaagtgaaaaccttgaaagctcagaactcggagctggcgtccaacgccaacatgctcagggaacaggtggcacagcttaaacagaaagtcatgaactaaatca 6  False 75 35 33 31 40 75 9 3 2 0 4 4 48.1666666666667 -1.49109166287282 -1.49755208605847 -1.4911956353039 NA -1.4192524134459 -1.67380661159548 0.229160251551788 0.350350319904343 0.374359853307982 NA 0.33286488667482 0.317711532395762 -1.51390790326471 0.13702879662574 0.0151175011782208 0.0251756870420836 0.00949134305287466 0.039962153198952 0.0139199315709716 0.0419313386417922 NA NA 0.0239374323624384 0.0365414105380779 -0.00404656165824441 0.033256790664828 0.0110824681218834 0.0151985026861686 QERIKAERKRMRNRIAASKCRKRKLERIARLEEKVKTLKAQNSELASNANMLREQVAQLKQKVMNAAAAAAAAAAAAACAAAAAAAAAAAAAAAAAAAAAAAAAAAAAAAAAAAAA CEBPA AAAAAAAAAAAAACAAAAAAAAAAAAAAAAAAAAAAAAAAAAAAAAAAAAA False 2 1 1 -1.45063 -1.4438093 -1.448051 -1.4485848 -1.4471114 -1.4502574 -1.4524355 -1.446791 -1.4451594 -1.4416263 -1.4474456 0.0032907852 0.012899878 3 4.5403786 -0.92971534 4.8729644 0.8162471 4.407671 0.95650005 4.1694717 1.0399063 3.9507005 1.0569477 4.3032455 0.95209175 4.549419 0.9631187 4.9062862 0.83559185 4.80175 0.8598434 5.302931 0.7350532 3gN 1.1670033 5.223556 0.9145015403 TRUE
caggagcggatcaaggcggagaggaagcgcatgaggaaccgcatcgctgcctccaagtgccgaaaaaggaagctggagagaatcgcccggctggaggaaaaagtgaaaaccttgaaagctcagaactcggagctggcgtccaacgccaacatgctcagggaacaggtggcacagcttaaacagaaagtcatgaactaatcaa 4  False 25 12 56 14 35 9 1 0 4 0 0 1 25.1666666666667 -1.80771945409254 NA -1.44475022651736 NA NA -1.45468738560027 0.624634706614042 NA 0.269451560190657 NA NA 0.686682719565411 -1.49629487880288 0.232765597402497 -0.0196674238975514 0.068622755398682 NA NA 0.0191221939048625 0.0301807592830169 NA NA NA NA 0.0188899750630119 0.0718792399052568 0.0130360107799699 0.0258171176021621 QERIKAERKRMRNRIAASKCRKRKLERIARLEEKVKTLKAQNSELASNANMLREQVAQLKQKVMNAAAAAAAAAAAAAACAAAAAAAAAAAAAAAAAAAAAAAAAAAAAAAAAAAA CEBPB AAAAAAAAAAAAAACAAAAAAAAAAAAAAAAAAAAAAAAAAAAAAAAAAAA False 2 1 1 -1.4058324 -1.3844254 -1.3954165 -1.380568 -1.3907992 -1.3949919 -1.4078965 -1.3693521 -1.4021299 -1.4127547 -1.3944167 0.013507449 0.0529492 5 2.7128654 -1.1725204 2.9368 -0.9859574 2.7527711 1.1123319 3.3333247 -0.87131345 2.8774457 1.0430447 3.1055682 -0.96407133 2.7390647 -1.181548 3.0256433 -0.9046606 2.5925279 1.2221615 2.7221913 -1.2039356 3gN 1.1670033 3.522895 1.06615448174 TRUE
caggagcggatcaaggcggagaggaagcgcatgaggaaccgcatcgctgcctccaagtgccgaaaaaggaagctggagagaatcgcccggctggaggaaaaagtgaaaaccttgaaagctcagaactcggagctggcgtccaacgccaacatgctcagggaacaggtggcacagcttaaacagaaagtcatgaactaagcaa 5  False 63 32 35 51 29 50 2 2 2 71 2 6 43.3333333333333 -1.87432747813198 -1.58408644811519 -1.50782874744206 -0.616294878765613 -1.52756171779573 -1.43171142920034 0.438454159135034 0.414192493545151 0.372960519016171 0.165764894105538 0.444195968934233 0.287555435224744 -1.07710519146464 0.118036164263872 -0.0269850226362206 0.0481688452422951 -0.000379061616452792 0.0472442094113872 0.0120568881608163 0.0417746018561981 0.111610709991554 0.0194091474085281 0.0120473985565988 0.0487631706135527 0.0212950075985159 0.0301001693004028 0.059530293338879 0.0130919412839133 QERIKAERKRMRNRIAASKCRKRKLERIARLEEKVKTLKAQNSELASNANMLREQVAQLKQKVMNAAAAAAAAAAAAAAACAAAAAAAAAAAAAAAAAAAAAAAAAAAAAAAAAAA CEBPD AAAAAAAAAAAAAAACAAAAAAAAAAAAAAAAAAAAAAAAAAAAAAAAAAA False 2 1 1 -1.3891554 -1.3835863 -1.3947536 -1.3988643 -1.3973297 -1.3928494 -1.3935093 -1.3930193 -1.397498 -1.3950799 -1.3935645 0.004487804 0.017592192 5 5.0933433 -0.5807748 5.579281 -0.5172576 4.5097933 0.67700124 4.8206663 -0.6515945 4.250592 0.72635317 4.9766498 -0.59629536 4.71548 -0.6427585 4.6356034 -0.6481863 4.7118397 0.65842545 5.150878 -0.5866899 3gN 1.1670033 5.4874873 0.628533684 TRUE
caggagcggatcaaggcggagaggaagcgcatgaggaaccgcatcgctgcctccaagtgccgaaaaaggaagctggagagaatcgcccggctggaggaaaaagtgaaaaccttgaaagctcagaactcggagctggcgtccaacgccaacatgctcagggaacaggtggcacagcttaaacagaaagtcatgaactaataca 5  False 62 69 68 24 65 88 7 7 4 5 3 15 62.6666666666667 -1.50866096546001 -1.45137727280271 -1.49963451130821 -1.13541582918589 -1.64463420203933 -1.32693074592029 0.257271070793139 0.23597408327862 0.265896653255516 0.314505336039163 0.34774281672297 0.197561096171199 -1.41589273471497 0.104706883350309 0.0131873267239357 0.0282639590391881 0.0147581998428545 0.0269160092947459 0.0129747090414563 0.0297825808853594 0.0508276648001674 0.0368249288300231 -0.000804644061033144 0.0381746874970183 0.0322630364367688 0.0206799166820776 0.0219537874297305 0.0116135285943326 QERIKAERKRMRNRIAASKCRKRKLERIARLEEKVKTLKAQNSELASNANMLREQVAQLKQKVMNAAAAAAAAAAAAAAAACAAAAAAAAAAAAAAAAAAAAAAAAAAAAAAAAAA CEBPE AAAAAAAAAAAAAAAACAAAAAAAAAAAAAAAAAAAAAAAAAAAAAAAAAA False 2 1 1 -1.3358464 -1.3197538 -1.3232875 -1.3161194 -1.3228432 -1.332883 -1.3487777 -1.3157414 -1.3218946 -1.3213747 -1.3258522 0.010330006 0.040493622 10 2.1699176 -1.1279981 2.1401687 -1.0845661 2.2165802 1.0660962 2.4480546 -0.95057005 2.1815627 -1.0818352 2.4941223 -0.9635463 2.2362766 -1.1456221 2.1354866 -1.0741974 2.2049737 -1.0713536 2.3479862 -0.99320555 3gN 1.1670033 2.9005876 1.0558990648 TRUE
caggagcggatcaaggcggagaggaagcgcatgaggaaccgcatcgctgcctccaagtgccgaaaaaggaagctggagagaatcgcccggctggaggaaaaagtgaaaaccttgaaagctcagaactcggagctggcgtccaacgccaacatgctcagggaacaggtggcacagcttaaacagaaagtcatgaactaacaca 6  False 165 76 83 99 157 122 10 4 3 2 14 8 117 -1.68796497965574 -1.63116833346662 -1.63730456323135 -1.77311701485186 -1.45265884538927 -1.61212397431708 0.205461011653732 0.289710907117229 0.29850338147585 0.369675255502282 0.177877877262885 0.231879923218304 -1.59721434585333 0.0978950591670402 -0.0065111232306842 0.0225720738815617 -0.00574938214541088 0.0330454148201923 -0.00244545291504789 0.0334347988006252 -0.0238397512529785 0.0432846868213295 0.0202701241147903 0.01952716792581 0.00241013363434936 0.0242722761987799 0.0018425621850571 0.010857997416241 QERIKAERKRMRNRIAASKCRKRKLERIARLEEKVKTLKAQNSELASNANMLREQVAQLKQKVMNAAAAAAAAAAAAAAAAACAAAAAAAAAAAAAAAAAAAAAAAAAAAAAAAAA CREB3 AAAAAAAAAAAAAAAAACAAAAAAAAAAAAAAAAAAAAAAAAAAAAAAAAA False 2 1 1 -1.4559954 -1.4550755 -1.4559166 -1.4492748 -1.4546174 -1.448034 -1.4483037 -1.447171 -1.4488059 -1.4526803 -1.4515874 0.0036011415 0.014116475 2 3.7708306 -1.1829392 4.0245194 -1.0972506 3.9547305 1.1609883 4.180196 -1.0447772 3.5806143 1.2606862 4.737929 -0.84878683 4.3102207 -0.97539735 4.6727653 -0.88028276 4.4852524 0.9523242 4.201206 -1.0201969 3gN 1.1670033 4.834901 1.0423629519 TRUE
caggagcggatcaaggcggagaggaagcgcatgaggaaccgcatcgctgcctccaagtgccgaaaaaggaagctggagagaatcgcccggctggaggaaaaagtgaaaaccttgaaagctcagaactcggagctggcgtccaacgccaacatgctcagggaacaggtggcacagcttaaacagaaagtcatgaactaacgga 5  False 77 12 55 51 68 91 5 1 2 4 4 25 59 -1.66808074867257 -1.50527007277153 -1.63559651360769 -1.40240461214862 -1.57392844597373 -1.18443668415821 0.289206137101642 0.602559110169036 0.36445170132823 0.292941088243002 0.309391717876845 0.172945152352719 -1.39880157670634 0.113393303415631 -0.00432662931031719 0.0317723651855715 0.00861100314766536 0.0687299485799635 -0.00225413750941944 0.0408215452910732 0.0195663734820684 0.0343000054046612 0.00695732832844881 0.0339645610955162 0.0471787530532484 0.0181032167290881 0.0238494474464591 0.0125769799413991 QERIKAERKRMRNRIAASKCRKRKLERIARLEEKVKTLKAQNSELASNANMLREQVAQLKQKVMNAAAAAAAAAAAAAAAAAACAAAAAAAAAAAAAAAAAAAAAAAAAAAAAAAA CREB3L1 AAAAAAAAAAAAAAAAAACAAAAAAAAAAAAAAAAAAAAAAAAAAAAAAAA False 2 1 1 -1.441257 -1.4279504 -1.4197453 -1.4339837 -1.4338151 -1.4354898 -1.4332888 -1.4250633 -1.4281266 -1.4403965 -1.4319116 0.006723785 0.026357237 3 3.284122 -1.1883669 3.6200204 -0.98536736 3.8997498 0.8847271 3.8049648 -1.005964 3.3511274 1.1221521 4.352108 -0.84438604 4.207548 -0.8878639 4.024424 -0.87423927 4.5760965 0.79567045 3.876956 -0.99627775 3gN 1.1670033 4.5427866 0.9585014972 TRUE
caggagcggatcaaggcggagaggaagcgcatgaggaaccgcatcgctgcctccaagtgccgaaaaaggaagctggagagaatcgcccggctggaggaaaaagtgaaaaccttgaaagctcagaactcggagctggcgtccaacgccaacatgctcagggaacaggtggcacagcttaaacagaaagtcatgaactaaacga 6  False 24 33 32 31 54 66 3 2 2 0 0 7 40 -1.47932647683635 -1.59251697205697 -1.48249706120814 NA NA -1.46857547540743 0.394854206132198 0.413020583827615 0.375122906338713 NA NA 0.26199649162496 -1.49492098013722 0.171622635613234 0.0164100317965995 0.0433789274253264 -0.00134067594978882 0.0471105373893942 0.0148942423921967 0.0420168067675822 NA NA NA NA 0.0174362245744215 0.02742475984799 0.0131883962863354 0.0190354666508478 QERIKAERKRMRNRIAASKCRKRKLERIARLEEKVKTLKAQNSELASNANMLREQVAQLKQKVMNAAAAAAAAAAAAAAAAAAACAAAAAAAAAAAAAAAAAAAAAAAAAAAAAAA CREB3L2 AAAAAAAAAAAAAAAAAAACAAAAAAAAAAAAAAAAAAAAAAAAAAAAAAA False 2 1 1 -1.4633977 -1.4621041 -1.4609001 -1.4624531 -1.4603664 -1.4640924 -1.4604976 -1.4614849 -1.4610616 -1.4693564 -1.4625714 0.0026808186 0.010508809 2 3.4908614 -1.4103714 3.4475741 -1.4012223 4.41727 1.1158556 3.573901 -1.4830081 3.3344607 -1.4633096 4.1646338 -1.1427094 3.6442552 -1.3318439 3.7240577 -1.2990365 3.0437875 -1.6381353 2.9732814 -1.851001 3gN 1.1670033 4.2244825 1.413649329 TRUE
caggagcggatcaaggcggagaggaagcgcatgaggaaccgcatcgctgcctccaagtgccgaaaaaggaagctggagagaatcgcccggctggaggaaaaagtgaaaaccttgaaagctcagaactcggagctggcgtccaacgccaacatgctcagggaacaggtggcacagcttaaacagaaagtcatgaactaagtta 6  False 82 54 93 64 58 58 4 3 9 3 3 1 68.1666666666667 -1.75052449728955 -1.61635551468681 -1.35890487100331 -1.54308177347346 -1.61141990195225 -2.01093279045726 0.317214966823921 0.335341791592453 0.186993287578482 0.319097818874109 0.351630926691797 0.590578698372808 -1.53340451547083 0.121085492946414 -0.0133839505503761 0.0348494325509987 -0.00405978148071473 0.0382502292370892 0.0287375697019122 0.0209447642312883 0.00309470874328027 0.0373626553299288 0.00284157223814183 0.0386015184073236 -0.0393356009748069 0.0618194498474337 0.00892000796545933 0.013430156544602 QERIKAERKRMRNRIAASKCRKRKLERIARLEEKVKTLKAQNSELASNANMLREQVAQLKQKVMNAAAAAAAAAAAAAAAAAAAACAAAAAAAAAAAAAAAAAAAAAAAAAAAAAA CREB3L3 AAAAAAAAAAAAAAAAAAAACAAAAAAAAAAAAAAAAAAAAAAAAAAAAAA False 2 1 1 -1.4545761 -1.4561648 -1.4536579 -1.4506232 -1.4576263 -1.4499227 -1.4591326 -1.4444127 -1.4506027 -1.4470818 -1.45238 0.00468727 0.018374098 6 4.3616457 -1.0068929 3.886982 -1.1500343 3.947722 1.1319951 4.2795925 -1.0355874 3.0639842 1.5303228 4.650083 -0.8785528 3.6120386 -1.3169011 4.6852956 -0.85752815 3.4436767 1.2631042 4.808537 -0.8467062 3gN 1.1670033 4.7170305 1.1017625135 TRUE
caggagcggatcaaggcggagaggaagcgcatgaggaaccgcatcgctgcctccaagtgccgaaaaaggaagctggagagaatcgcccggctggaggaaaaagtgaaaaccttgaaagctcagaactcggagctggcgtccaacgccaacatgctcagggaacaggtggcacagcttaaacagaaagtcatgaactaactta 6  False 68 33 38 58 37 63 3 3 1 3 6 11 49.5 -1.77948081103175 -1.48143153014168 -1.72701570689145 -1.51617832156652 -1.27833546071063 -1.31975170459553 0.363716694303341 0.352871079323547 0.507727252003495 0.322008135857944 0.299265439528018 0.229723797484215 -1.45119890120414 0.12993775634769 -0.0165651090965445 0.0399581411076114 0.0113301086785913 0.0402496796214067 -0.0124938283258036 0.0568695685536299 0.00624479107330433 0.0377034197098031 0.0394070851489305 0.0328529133694259 0.0330145101799824 0.0240465814572484 0.0180378159008441 0.0144120023492501 QERIKAERKRMRNRIAASKCRKRKLERIARLEEKVKTLKAQNSELASNANMLREQVAQLKQKVMNAAAAAAAAAAAAAAAAAAAAACAAAAAAAAAAAAAAAAAAAAAAAAAAAAA CREB3L4 AAAAAAAAAAAAAAAAAAAAACAAAAAAAAAAAAAAAAAAAAAAAAAAAAA False 2 1 1 -1.4403135 -1.4438158 -1.4461945 -1.4479631 -1.4487094 -1.4582804 -1.4484037 -1.4569333 -1.4415089 -1.4440551 -1.4476178 0.005983719 0.023456179 1 4.396208 -0.88155377 4.0094204 -0.9921008 3.7624006 -1.1014967 4.037447 -1.0670782 3.705681 -1.1439098 4.5453234 -0.9741724 3.8217115 -1.101111 3.1233482 -1.4560816 4.2942753 -0.93224 4.2191477 -0.9413313 3gN 1.1670033 4.6345716 1.0591075815 TRUE
caggagcggatcaaggcggagaggaagcgcatgaggaaccgcatcgctgcctccaagtgccgaaaaaggaagctggagagaatcgcccggctggaggaaaaagtgaaaaccttgaaagctcagaactcggagctggcgtccaacgccaacatgctcagggaacaggtggcacagcttaaacagaaagtcatgaactaacgta 5  False 197 235 173 264 206 204 236 456 311 475 222 166 213.166666666667 -0.827958511521299 -0.642862195564682 -0.532944944988658 -0.54619087093397 -0.726253725807493 -0.860266483173739 0.0865571524341493 0.0795168975709893 0.0778325919119904 0.0790852818780177 0.0999034352730499 0.104662106376442 -0.666754554131834 0.0351783702685307 0.0879697195389757 0.00950922232882781 0.10698018893386 0.00906996872017945 0.121251777772662 0.00871788131123435 0.119819076601837 0.00925996968235118 0.100013794156895 0.0109672500423367 0.0811116116832789 0.010955616675461 0.105044195652475 0.00390179705424681 QERIKAERKRMRNRIAASKCRKRKLERIARLEEKVKTLKAQNSELASNANMLREQVAQLKQKVMNAAAAAAAAAAAAAAAAAAAAAACAAAAAAAAAAAAAAAAAAAAAAAAAAAA CREB5 AAAAAAAAAAAAAAAAAAAAAACAAAAAAAAAAAAAAAAAAAAAAAAAAAA False 2 1 1 -0.6878273 -0.64462215 -0.6652692 -0.6779613 -0.67573446 -0.7156086 -0.7241838 -0.6269974 -0.6658743 -0.6681707 -0.67522496 0.029236801 0.114608265 7 0.21455324 -0.98478824 0.101428986 -0.95613354 0.15466624 -0.9569807 0.20014566 0.90230715 0.17290646 1.0044166 0.28468347 -0.9460633 0.28335267 1.0117706 0.053401172 0.93872803 0.16492587 0.9737135 0.17252684 -0.8997804 3gN 1.1670033 0.82333374 0.957468196115 TRUE
caggagcggatcaaggcggagaggaagcgcatgaggaaccgcatcgctgcctccaagtgccgaaaaaggaagctggagagaatcgcccggctggaggaaaaagtgaaaaccttgaaagctcagaactcggagctggcgtccaacgccaacatgctcagggaacaggtggcacagcttaaacagaaagtcatgaactaattca 5  False 28 39 25 44 26 52 0 6 1 1 3 3 35.6666666666667 NA -1.33729758895263 -1.60865410305755 -1.74092717442735 -1.37753908457316 -1.65035260850689 NA 0.271435940982539 0.515801461313069 0.524283391198176 0.393346361754669 0.368269897114751 -1.48258085057586 0.169501224429467 NA NA 0.0277705179253656 0.0309609098122347 0.000763630904104418 0.0577739454568497 -0.0200706941119742 0.0613875071589624 0.0285166593589399 0.0431809766182345 -0.00159148908002243 0.0385490409622487 0.0145570975878465 0.0188001710460632 QERIKAERKRMRNRIAASKCRKRKLERIARLEEKVKTLKAQNSELASNANMLREQVAQLKQKVMNAAAAAAAAAAAAAAAAAAAAAAACAAAAAAAAAAAAAAAAAAAAAAAAAAA CREBL2 AAAAAAAAAAAAAAAAAAAAAAACAAAAAAAAAAAAAAAAAAAAAAAAAAA False 2 1 1 -1.4672532 -1.4643 -1.4682026 -1.4613454 -1.4620217 -1.4612315 -1.4680552 -1.4542826 -1.4710251 -1.4680278 -1.4645746 0.004945336 0.019385718 5 3.6501708 -1.4483044 3.6266942 -1.3800317 3.469511 -1.6737366 4.51902 -1.1460648 4.0494413 1.238321 4.740107 -0.9667789 3.3063426 -1.716472 4.0815535 -1.0806121 2.6793063 2.5395837 3.6571507 -1.4578056 3gN 1.1670033 4.4210043 1.4647710606 TRUE
caggagcggatcaaggcggagaggaagcgcatgaggaaccgcatcgctgcctccaagtgccgaaaaaggaagctggagagaatcgcccggctggaggaaaaagtgaaaaccttgaaagctcagaactcggagctggcgtccaacgccaacatgctcagggaacaggtggcacagcttaaacagaaagtcatgaactaaagta 5  False 38 46 62 34 29 43 3 6 11 0 1 3 42 -1.61176692734464 -1.38252455584383 -1.18756158214938 NA -1.72961137427793 -1.59361697357292 0.37744023374984 0.263975518811748 0.182655104702404 NA 0.585283688422764 0.375347996479684 -1.35444457942986 0.12765997683324 0.00186004194831274 0.0414658176434642 0.0226117757266328 0.0301099485977582 0.0479294071958272 0.0204588525779434 NA NA -0.0101333112213196 0.064251569919389 0.00434737351022335 0.0392899484990617 0.0287692888145354 0.0141593632038928 QERIKAERKRMRNRIAASKCRKRKLERIARLEEKVKTLKAQNSELASNANMLREQVAQLKQKVMNAAAAAAAAAAAAAAAAAAAAAAAACAAAAAAAAAAAAAAAAAAAAAAAAAA CREBRF AAAAAAAAAAAAAAAAAAAAAAAACAAAAAAAAAAAAAAAAAAAAAAAAAA False 2 1 1 -1.450501 -1.4450914 -1.4628874 -1.4622228 -1.4645795 -1.4688001 -1.459602 -1.4527977 -1.458464 -1.4675701 -1.4592516 0.0076759784 0.030089837 9 4.2487774 -0.9923183 4.218392 -0.9527363 3.340343 1.5276351 3.3610413 -1.5690782 2.802228 1.8795495 3.2815042 -1.5659552 3.5816374 -1.3370934 4.062941 -1.0684423 3.732156 1.2827213 3.1368556 -1.6826745 3gN 1.1670033 4.2196627 1.38582041304 TRUE
caggagcggatcaaggcggagaggaagcgcatgaggaaccgcatcgctgcctccaagtgccgaaaaaggaagctggagagaatcgcccggctggaggaaaaagtgaaaaccttgaaagctcagaactcggagctggcgtccaacgccaacatgctcagggaacaggtggcacagcttaaacagaaagtcatgaactaagtaa 5  False 11 7 1 17 64 20 0 0 0 0 6 0 20 NA NA NA NA -1.43806513661846 NA NA NA NA NA 0.269928630573463 NA -1.43806513661846 0.269928630573463 NA NA NA NA NA NA NA NA 0.0218721996860361 0.0296323622605526 NA NA 0.0194945429629673 0.0299390428717663 QERIKAERKRMRNRIAASKCRKRKLERIARLEEKVKTLKAQNSELASNANMLREQVAQLKQKVMNAAAAAAAAAAAAAAAAAAAAAAAAACAAAAAAAAAAAAAAAAAAAAAAAAA CREBZF AAAAAAAAAAAAAAAAAAAAAAAAACAAAAAAAAAAAAAAAAAAAAAAAAA False 2 1 1 -1.4666586 -1.4645737 -1.4667525 -1.4571131 -1.4619572 -1.4612972 -1.4566905 -1.465689 -1.4544369 -1.4613836 -1.4616554 0.004390403 0.017210381 4 3.962637 -1.3176403 3.5205135 -1.4284581 3.097416 1.7955427 3.9988277 -1.2044998 3.8936336 1.2864325 4.3935757 -1.0438776 4.706885 -0.9780389 3.4153218 -1.5246779 4.506813 1.0073605 5.279058 -0.89915645 3gN 1.1670033 4.720543 1.24856848236 TRUE
caggagcggatcaaggcggagaggaagcgcatgaggaaccgcatcgctgcctccaagtgccgaaaaaggaagctggagagaatcgcccggctggaggaaaaagtgaaaaccttgaaagctcagaactcggagctggcgtccaacgccaacatgctcagggaacaggtggcacagcttaaacagaaagtcatgaactaaccta 6  False 16 13 14 19 18 8 2 3 2 0 1 1 14.6666666666667 -1.47932647683635 -1.22621214703734 -1.24881044391847 NA -1.5905898971133 -1.41952442714827 0.482795375892218 0.415021979970295 0.406179623550797 NA 0.611079565011164 0.699782209681923 -1.35043489814043 0.218858589741856 0.0164100317965995 0.0530401987540179 0.0404413025537457 0.0473388234639935 0.041069038110921 0.0454954108834218 NA NA 0.00512825908557044 0.0670834027570988 0.0225706949272739 0.0732504428872063 0.0292140212601865 0.024274626545599 QERIKAERKRMRNRIAASKCRKRKLERIARLEEKVKTLKAQNSELASNANMLREQVAQLKQKVMNAAAAAAAAAAAAAAAAAAAAAAAAAACAAAAAAAAAAAAAAAAAAAAAAAA CREM AAAAAAAAAAAAAAAAAAAAAAAAAACAAAAAAAAAAAAAAAAAAAAAAAA False 2 1 1 -1.4529271 -1.449744 -1.4537249 -1.4514762 -1.4511724 -1.4568511 -1.45471 -1.4379883 -1.4495413 -1.4489452 -1.450708 0.0051183226 0.020063825 7 3.664691 -1.1780021 3.770729 -1.1099248 3.476018 1.2865969 3.6927464 -1.2118132 3.464812 1.2539877 3.8107505 -1.1443018 3.5914593 -1.2513667 3.619513 -1.056577 3.940438 1.0919468 4.4472756 -0.930462 3gN 1.1670033 4.3909183 1.15149790698 TRUE
caggagcggatcaaggcggagaggaagcgcatgaggaaccgcatcgctgcctccaagtgccgaaaaaggaagctggagagaatcgcccggctggaggaaaaagtgaaaaccttgaaagctcagaactcggagctggcgtccaacgccaacatgctcagggaacaggtggcacagcttaaacagaaagtcatgaactaatcga 5  False 56 91 118 139 70 94 5 6 5 6 1 113 94.6666666666667 -1.57630014278477 -1.56943213116799 -1.59236342748781 -1.56561344402454 -1.98647751107127 -0.743768603046613 0.296490894310408 0.242235644092228 0.234377575858364 0.225563245236209 0.559444637193037 0.139175399011895 -1.23191024036619 0.0908721846050724 0.00575644484725291 0.0325726731204056 0.00129245978826556 0.027630224291228 0.00258831864233813 0.0262521886802701 0.000456511328525866 0.0264108410912879 -0.038331692407332 0.0614149974339821 0.0933061504935917 0.0145683320832903 0.0423601436367776 0.0100790576566938 QERIKAERKRMRNRIAASKCRKRKLERIARLEEKVKTLKAQNSELASNANMLREQVAQLKQKVMNAAAAAAAAAAAAAAAAAAAAAAAAAAACAAAAAAAAAAAAAAAAAAAAAAA DBP AAAAAAAAAAAAAAAAAAAAAAAAAAACAAAAAAAAAAAAAAAAAAAAAAA False 2 1 1 -1.4456573 -1.4459484 -1.4543452 -1.4498249 -1.4441459 -1.453217 -1.4490315 -1.4459977 -1.4516846 -1.4477328 -1.4487585 0.0034693629 0.013599902 6 4.9966855 -0.80857515 4.8470488 -0.8350836 4.558764 -0.98811436 4.867628 -0.9025351 4.7249746 0.8608805 5.4033933 -0.7786104 4.8891535 -0.86585385 4.8747935 -0.8352382 4.130805 1.0651499 4.532151 -0.9033687 3gN 1.1670033 5.4256144 0.8843409684 TRUE
caggagcggatcaaggcggagaggaagcgcatgaggaaccgcatcgctgcctccaagtgccgaaaaaggaagctggagagaatcgcccggctggaggaaaaagtgaaaaccttgaaagctcagaactcggagctggcgtccaacgccaacatgctcagggaacaggtggcacagcttaaacagaaagtcatgaactaaaata 6  False 25 21 56 5 57 30 247 318 208 42 327 358 32.3333333333333 -0.219874972475569 -0.0799566597737742 -0.327807307426718 -0.125075635290475 -0.238840960038484 -0.0585466726005866 0.194991742015004 0.225782456848683 0.117190638597889 0.487968581059528 0.167762814582015 0.216995805934697 -0.230803636250911 0.0745980005952868 0.154774153426579 0.0214219134405646 0.171187115486564 0.0257535176011438 0.144228856304933 0.0131263016300343 0.169126788760588 0.0571354638846792 0.153521240236255 0.0184167514390114 0.165032480752848 0.0227142654806954 0.153397544434685 0.00827401203505351 QERIKAERKRMRNRIAASKCRKRKLERIARLEEKVKTLKAQNSELASNANMLREQVAQLKQKVMNAAAAAAAAAAAAAAAAAAAAAAAAAAAACAAAAAAAAAAAAAAAAAAAAAA DDIT3 AAAAAAAAAAAAAAAAAAAAAAAAAAAACAAAAAAAAAAAAAAAAAAAAAA False 2 1 1 -0.25251722 -0.21885455 -0.24315703 -0.24697804 -0.25013888 -0.2739408 -0.27286363 -0.20770013 -0.22657752 -0.22843647 -0.24211642 0.021882592 0.085779764 5 -0.79527533 1.0321794 -0.9203066 1.0232692 -0.8078518 -1.0780103 -0.87044764 0.9854592 -0.77493215 1.0953186 -0.7959743 0.96784955 -0.7298651 -1.0765232 -0.9581704 1.0298731 -0.8647614 1.0369854 -0.96214366 0.9418044 3gN 1.1670033 -0.20489812 1.026727244 TRUE
caggagcggatcaaggcggagaggaagcgcatgaggaaccgcatcgctgcctccaagtgccgaaaaaggaagctggagagaatcgcccggctggaggaaaaagtgaaaaccttgaaagctcagaactcggagctggcgtccaacgccaacatgctcagggaacaggtggcacagcttaaacagaaagtcatgaactaatgaa 3  False 105 94 38 107 110 111 592 724 224 276 596 278 94.1666666666667 -0.381549385957462 -0.265169515761165 -0.19724428079111 -0.447747285830288 -0.255499551004307 -0.524640808695241 0.1024096422984 0.112395973970063 0.13696550752297 0.11421668823036 0.123951643738055 0.124656800266489 -0.35168473647624 0.0480065439502827 0.13701250231575 0.0112507866749901 0.150061105019656 0.0128202683872629 0.158852973809999 0.015341247271688 0.131345679173579 0.0133734500923068 0.151692484978982 0.0136072264814362 0.116243584116591 0.0130485824047639 0.139990058039693 0.00532462960449721 QERIKAERKRMRNRIAASKCRKRKLERIARLEEKVKTLKAQNSELASNANMLREQVAQLKQKVMNAAAAAAAAAAAAAAAAAAAAAAAAAAAAAAAAAAAAAAAAAAAAAAAAAAA FOS AAAAAAAAAAAAAAAAAAAAAAAAAAAAAAAAAAAAAAAAAAAAAAAAAAA False 1 1 1 -0.33759093 -0.3074398 -0.32129884 -0.3383994 -0.33305752 -0.37088227 -0.38488948 -0.29211712 -0.3281511 -0.33026206 -0.3344089 0.027183795 0.106560476 NA -0.6109315 -0.9855633 -0.7166724 -0.9802675 -0.6762738 0.9818175 -0.6673796 -0.9259659 -0.6295936 1.0031701 -0.5682292 -0.9261728 -0.48077834 -1.0434102 -0.7725316 -0.97534174 -0.6256459 1.0063037 -0.682711 -0.9332268 3gN 1.1670033 0 0.976123954 TRUE
caggagcggatcaaggcggagaggaagcgcatgaggaaccgcatcgctgcctccaagtgccgaaaaaggaagctggagagaatcgcccggctggaggaaaaagtgaaaaccttgaaagctcagaactcggagctggcgtccaacgccaacatgctcagggaacaggtggcacagcttaaacagaaagtcatgaactaaaaga 6  False 8 22 37 20 5 1 104 296 104 174 7 1 15.5 -0.140780342659255 -0.112343234565092 -0.40659438904344 -0.115485256007794 -0.649977659338329 -0.79872775531884 0.338315725662487 0.220967206011604 0.142919057012024 0.245964795303195 0.579623368962634 1.27824102193363 -0.282513866911141 0.100864618967168 0.163463538402729 0.0371675749743595 0.16749299223372 0.0252042736566962 0.135404064408374 0.01600809308205 0.170249710994548 0.0287996260915697 0.108387266910127 0.0636301884957264 0.0875532431047687 0.133801230836939 0.147662121669947 0.0111873651382845 QERIKAERKRMRNRIAASKCRKRKLERIARLEEKVKTLKAQNSELASNANMLREQVAQLKQKVMNAAAAAAAAAAAAAAAAAAAAAAAAAAAAACAAAAAAAAAAAAAAAAAAAAA FOSB AAAAAAAAAAAAAAAAAAAAAAAAAAAAACAAAAAAAAAAAAAAAAAAAAA False 2 1 1 -0.3555609 -0.32193065 -0.34711576 -0.34172046 -0.33808994 -0.36946857 -0.3904519 -0.30475438 -0.32486236 -0.32501924 -0.34189743 0.025165012 0.09864685 7 -0.63644266 0.8764181 -0.79740554 0.8343606 -0.67696244 -0.88440335 -0.7763964 0.78517866 -0.70374537 -0.87944174 -0.6539334 -0.81004447 -0.5330176 0.91578555 -0.87500805 0.82319695 -0.7694145 0.829026 -0.82547265 0.78788257 3gN 1.1670033 -0.08170516 0.842573802 TRUE
caggagcggatcaaggcggagaggaagcgcatgaggaaccgcatcgctgcctccaagtgccgaaaaaggaagctggagagaatcgcccggctggaggaaaaagtgaaaaccttgaaagctcagaactcggagctggcgtccaacgccaacatgctcagggaacaggtggcacagcttaaacagaaagtcatgaactaataga 5  False 75 50 121 122 77 83 94 48 103 93 75 34 88 -0.81493772331042 -0.835663197655746 -0.744267029711973 -0.780895507824181 -0.755729374105404 -1.06516884260465 0.130343475550766 0.166112046060888 0.0954838221991494 0.116112072935867 0.156383258643638 0.16693792615157 -0.806596381839595 0.053019970189124 0.0894001913892138 0.0143196148818242 0.0849886486247823 0.0189473068975334 0.0975819910187577 0.010694962208331 0.0923378845228506 0.0135953776683691 0.0967780014720923 0.0171675207693569 0.0596632405053801 0.0174744039732482 0.089533686574153 0.00588069208212409 QERIKAERKRMRNRIAASKCRKRKLERIARLEEKVKTLKAQNSELASNANMLREQVAQLKQKVMNAAAAAAAAAAAAAAAAAAAAAAAAAAAAAACAAAAAAAAAAAAAAAAAAAA FOSL1 AAAAAAAAAAAAAAAAAAAAAAAAAAAAAACAAAAAAAAAAAAAAAAAAAA False 2 1 1 -0.80020285 -0.7615651 -0.7871333 -0.79531634 -0.7868812 -0.8129244 -0.8353547 -0.7429369 -0.7842981 -0.7762971 -0.78829104 0.025706537 0.100769624 3 0.49803722 -0.9523479 0.40155673 -0.91827285 0.45342302 0.95654726 0.52589285 -0.8693351 0.44868588 0.9682404 0.54994726 -0.9066266 0.5518788 -1.0014759 0.3402437 -0.93856907 0.46231377 0.9452793 0.46757126 -0.87105757 3gN 1.1670033 1.1130297 0.9327751907 TRUE
caggagcggatcaaggcggagaggaagcgcatgaggaaccgcatcgctgcctccaagtgccgaaaaaggaagctggagagaatcgcccggctggaggaaaaagtgaaaaccttgaaagctcagaactcggagctggcgtccaacgccaacatgctcagggaacaggtggcacagcttaaacagaaagtcatgaactaagaga 6  False 7 13 1 31 14 8 36 119 0 252 63 43 12.3333333333333 -0.408046418964927 -0.217860983290112 NA -0.134037020589622 -0.309625381881756 -0.29665539375347 0.369491244125137 0.28710623866458 NA 0.198944482001105 0.332838553019389 0.416627916031189 -0.227228127945415 0.129629775130576 0.134101521872927 0.0405925367243818 0.155457277692602 0.0327483174470097 NA NA 0.168077514430252 0.0232940925043772 0.145750632035089 0.0365385196686813 0.140108198542698 0.0436109677357046 0.153794120730498 0.0143778427165974 QERIKAERKRMRNRIAASKCRKRKLERIARLEEKVKTLKAQNSELASNANMLREQVAQLKQKVMNAAAAAAAAAAAAAAAAAAAAAAAAAAAAAAACAAAAAAAAAAAAAAAAAAA FOSL2 AAAAAAAAAAAAAAAAAAAAAAAAAAAAAAACAAAAAAAAAAAAAAAAAAA False 2 1 1 -0.14532375 -0.11010337 -0.14018917 -0.14953184 -0.13542116 -0.15725136 -0.17350245 -0.1066314 -0.13780951 -0.13153422 -0.13872983 0.020077156 0.07870245 9 -1.2856411 0.87647843 -1.4236698 0.89594245 -1.3382714 -0.87749445 -1.3928019 0.82012665 -1.2816019 0.9252207 -1.3200428 0.8314263 -1.1197922 0.9514792 -1.4539617 0.8970004 -1.2972913 -0.89219344 -1.4797192 0.8071201 3gN 1.1670033 -0.69620466 0.877448208 TRUE
caggagcggatcaaggcggagaggaagcgcatgaggaaccgcatcgctgcctccaagtgccgaaaaaggaagctggagagaatcgcccggctggaggaaaaagtgaaaaccttgaaagctcagaactcggagctggcgtccaacgccaacatgctcagggaacaggtggcacagcttaaacagaaagtcatgaactaattga 5  False 60 42 54 28 44 25 4 1 0 0 2 1 42.1666666666667 -1.66049591525197 -1.84849005690217 NA NA -1.64908460966687 -1.75969124434105 0.323330790853858 0.549674967521928 NA NA 0.424374926771749 0.615259133313284 -1.69945670999599 0.217857624949517 -0.00349335481716032 0.0355213207634594 -0.0305378396178148 0.0626978027813355 NA NA NA NA -0.00129320316921844 0.0465872461831111 -0.0130366264223625 0.0644029004768238 -0.00949761509393207 0.0241636048738063 QERIKAERKRMRNRIAASKCRKRKLERIARLEEKVKTLKAQNSELASNANMLREQVAQLKQKVMNAAAAAAAAAAAAAAAAAAAAAAAAAAAAAAAACAAAAAAAAAAAAAAAAAA HLF AAAAAAAAAAAAAAAAAAAAAAAAAAAAAAAACAAAAAAAAAAAAAAAAAA False 2 1 1 -1.4394015 -1.4309211 -1.4369652 -1.432054 -1.4220945 -1.4344412 -1.439676 -1.414525 -1.4352727 -1.4366384 -1.4321989 0.008033313 0.031490587 10 3.6584616 -1.052305 3.891303 -0.93354434 4.1361394 0.93011624 4.140869 -0.91185147 4.1467085 -0.8428558 4.25751 -0.8574208 3.8613544 -1.0125914 4.837153 -0.6865939 3.827069 0.9978466 4.046326 -0.92953765 3gN 1.1670033 4.723365 0.91546634026 TRUE
caggagcggatcaaggcggagaggaagcgcatgaggaaccgcatcgctgcctccaagtgccgaaaaaggaagctggagagaatcgcccggctggaggaaaaagtgaaaaccttgaaagctcagaactcggagctggcgtccaacgccaacatgctcagggaacaggtggcacagcttaaacagaaagtcatgaactaaataa 5  False 32 43 22 37 46 37 1386 705 773 874 1029 1369 36.1666666666667 0.206074496075924 -0.0581845759276618 0.307391884393226 0.157495330023532 0.157824642889167 0.279276015158851 0.170820457182316 0.159874254967046 0.171920290638169 0.181224377470239 0.183527403815945 0.195379208978286 0.165234929441648 0.0718769823295181 0.201569225623341 0.0187664411314182 0.173670513676 0.0182358031564115 0.215376315579319 0.0192564663717126 0.202212572989773 0.0212192736907198 0.197066598197287 0.0201473645202402 0.200394427874901 0.0204515253325983 0.197324028157261 0.00797221121333024 QERIKAERKRMRNRIAASKCRKRKLERIARLEEKVKTLKAQNSELASNANMLREQVAQLKQKVMNAAAAAAAAAAAAAAAAAAAAAAAAAAAAAAAAACAAAAAAAAAAAAAAAAA JDP2 AAAAAAAAAAAAAAAAAAAAAAAAAAAAAAAAACAAAAAAAAAAAAAAAAA False 2 1 1 0.24388576 0.23474681 0.2437514 0.24287367 0.24430406 0.23858058 0.2317785 0.24077106 0.2488786 0.24079227 0.24103627 0.0049718306 0.019489577 8 -3.5136414 1.056268 -3.753918 1.0241175 -3.4356723 1.1973797 -3.4879868 1.1665679 -3.1494758 1.2949703 -3.5127263 1.0351794 -3.2291694 1.140936 -3.5266104 1.210674 -3.2371664 1.2221905 -3.5738807 1.0887735 3gN 1.1670033 -2.79895 1.143705674 TRUE
caggagcggatcaaggcggagaggaagcgcatgaggaaccgcatcgctgcctccaagtgccgaaaaaggaagctggagagaatcgcccggctggaggaaaaagtgaaaaccttgaaagctcagaactcggagctggcgtccaacgccaacatgctcagggaacaggtggcacagcttaaacagaaagtcatgaactaataaa 4  False 43 57 129 126 104 85 218 92 181 330 179 119 90.6666666666667 -0.412171769026758 -0.693319322184279 -0.602998102351363 -0.443582578733458 -0.589777119373104 -0.698277302410838 0.153436737426555 0.149414790165079 0.0883351009360356 0.106170029410432 0.131406135878443 0.143869195251765 -0.567993370458954 0.04936461515111 0.133648308362327 0.0168566549218345 0.101224876866493 0.0170427609039902 0.113405256201649 0.00989424746958258 0.1318333180937 0.0124312796283806 0.114995992352629 0.0144255695045646 0.0980680004991816 0.0150596601688515 0.115998258975684 0.00547525961294833 QERIKAERKRMRNRIAASKCRKRKLERIARLEEKVKTLKAQNSELASNANMLREQVAQLKQKVMNAAAAAAAAAAAAAAAAAAAAAAAAAAAAAAAAAACAAAAAAAAAAAAAAAA JUN AAAAAAAAAAAAAAAAAAAAAAAAAAAAAAAAAACAAAAAAAAAAAAAAAA False 2 1 1 -0.6495125 -0.5892709 -0.63093054 -0.6573448 -0.64239186 -0.66438013 -0.7031131 -0.57558495 -0.6359137 -0.6303003 -0.63787425 0.0362787 0.1422125 7 0.12016338 1.0293243 -0.031380832 0.9500027 0.07033908 0.9819408 0.1389609 0.9570651 0.09102458 1.065266 0.16169357 -0.9386105 0.22125733 -1.0741053 -0.07287532 -0.93448806 0.09222484 0.9977446 0.072998226 -0.93846214 3gN 1.1670033 0.7295153 0.986700946827 TRUE
caggagcggatcaaggcggagaggaagcgcatgaggaaccgcatcgctgcctccaagtgccgaaaaaggaagctggagagaatcgcccggctggaggaaaaagtgaaaaccttgaaagctcagaactcggagctggcgtccaacgccaacatgctcagggaacaggtggcacagcttaaacagaaagtcatgaactaacaga 6  False 53 53 52 46 68 29 10 7 3 3 10 4 50.1666666666667 -1.36066163332244 -1.37909988112605 -1.50512364208453 -1.45282745847264 -1.30683332850757 -1.39013611862783 0.231159168000078 0.245280775680507 0.305682807930852 0.32997134848966 0.228361892521247 0.358604148010296 -1.38373411584144 0.110314381714435 0.0294466249360024 0.0253952892400417 0.0230024058130151 0.0279775623929171 0.0123598818921322 0.0342389527698033 0.0136624427231388 0.0386358195924708 0.036278631748422 0.025069227785577 0.025646947202688 0.0375372684522563 0.0255206497781445 0.0122354823810437 QERIKAERKRMRNRIAASKCRKRKLERIARLEEKVKTLKAQNSELASNANMLREQVAQLKQKVMNAAAAAAAAAAAAAAAAAAAAAAAAAAAAAAAAAAACAAAAAAAAAAAAAAA JUNB AAAAAAAAAAAAAAAAAAAAAAAAAAAAAAAAAAACAAAAAAAAAAAAAAA False 2 1 1 -1.3634253 -1.356744 -1.3462139 -1.3562217 -1.3562562 -1.3709902 -1.3686897 -1.3482832 -1.3525742 -1.3524065 -1.3571804 0.008216279 0.032207813 8 1.9609457 -1.368438 1.9252796 -1.3579446 1.996763 1.2735872 2.0988944 -1.2632291 1.979245 1.3295318 2.245624 -1.215026 2.045731 -1.3429183 1.9041542 -1.3353021 1.9834836 1.3149853 2.0995703 -1.2262182 3gN 1.1670033 2.667044 1.302718083 TRUE
caggagcggatcaaggcggagaggaagcgcatgaggaaccgcatcgctgcctccaagtgccgaaaaaggaagctggagagaatcgcccggctggaggaaaaagtgaaaaccttgaaagctcagaactcggagctggcgtccaacgccaacatgctcagggaacaggtggcacagcttaaacagaaagtcatgaactaaatga 6  False 51 91 85 45 74 54 34 40 19 15 22 12 66.6666666666667 -0.996874690903521 -1.0496773910606 -1.12225460395072 -1.00696488767256 -1.10164927583138 -1.24775516165713 0.170658522655239 0.139715080906783 0.146754130320088 0.208562207313123 0.185897289250008 0.231906464844375 -1.07812909955893 0.070269884084449 0.0694124835450616 0.0187486509040668 0.0605774593159492 0.0159363789618495 0.055244318221469 0.0164376523848855 0.065867780936031 0.0244202166413543 0.0588034308631807 0.0204075270067055 0.0405508244555102 0.0242750544715593 0.0594167269185014 0.00779396045439428 QERIKAERKRMRNRIAASKCRKRKLERIARLEEKVKTLKAQNSELASNANMLREQVAQLKQKVMNAAAAAAAAAAAAAAAAAAAAAAAAAAAAAAAAAAAACAAAAAAAAAAAAAA JUND AAAAAAAAAAAAAAAAAAAAAAAAAAAAAAAAAAAACAAAAAAAAAAAAAA False 2 1 1 -1.119088 -1.0894748 -1.1089467 -1.1314275 -1.1170255 -1.1344712 -1.1359544 -1.068244 -1.1039124 -1.1004472 -1.1108992 0.021472843 0.084173545 3 1.1739663 1.166961 1.126009 -1.1179429 1.1583849 -1.1497931 1.2736495 1.1139513 1.1339108 1.2002418 1.2989969 -1.0891576 1.2316296 1.1598262 1.0653744 -1.1137667 1.1636487 1.1369699 1.240712 -1.0457929 3gN 1.1670033 1.829703 1.129440319 TRUE
caggagcggatcaaggcggagaggaagcgcatgaggaaccgcatcgctgcctccaagtgccgaaaaaggaagctggagagaatcgcccggctggaggaaaaagtgaaaaccttgaaagctcagaactcggagctggcgtccaacgccaacatgctcagggaacaggtggcacagcttaaacagaaagtcatgaactaaggaa 4  False 33 35 22 24 42 45 5 0 0 6 4 2 33.5 -1.42388354388357 NA NA -1.08558775516454 -1.43347455296637 -1.72823690616823 0.31434143664541 NA NA 0.301116321250616 0.330235632820276 0.439857945538458 -1.36555349500107 0.167865778859667 0.0225010267194206 0.0345337447474189 NA NA NA NA 0.056661954617574 0.0352572304154214 0.0223761471090166 0.0362527749734575 -0.00974411030805541 0.0460425956424268 0.0275371471968096 0.0186187761531811 QERIKAERKRMRNRIAASKCRKRKLERIARLEEKVKTLKAQNSELASNANMLREQVAQLKQKVMNAAAAAAAAAAAAAAAAAAAAAAAAAAAAAAAAAAAAACAAAAAAAAAAAAA MAF AAAAAAAAAAAAAAAAAAAAAAAAAAAAAAAAAAAAACAAAAAAAAAAAAA False 2 1 1 -1.4008963 -1.3870444 -1.4129926 -1.4074407 -1.4121791 -1.4265538 -1.4196239 -1.4078292 -1.4015005 -1.4114625 -1.4087524 0.010853899 0.042547286 10 4.1187267 -0.7551122 4.7052827 -0.62189204 4.182757 0.7955859 4.1197443 -0.79437155 3.4194353 0.96886873 3.873024 -0.8993408 3.6579623 -0.9399967 3.926589 -0.8181215 3.61751 0.8733263 3.8500557 -0.8458315 3gN 1.1670033 4.5901833 0.8312447145 TRUE
caggagcggatcaaggcggagaggaagcgcatgaggaaccgcatcgctgcctccaagtgccgaaaaaggaagctggagagaatcgcccggctggaggaaaaagtgaaaaccttgaaagctcagaactcggagctggcgtccaacgccaacatgctcagggaacaggtggcacagcttaaacagaaagtcatgaactaaggga 5  False 45 28 96 66 44 32 3 1 4 2 5 7 51.8333333333333 -1.66049591525197 -1.73740461498689 -1.59711448642794 -1.66230430693537 -1.38198949220071 -1.25245667761545 0.372659102005071 0.56065100747767 0.260980232696067 0.377478080941522 0.304870326864927 0.2994888174025 -1.50826644756767 0.136095165165556 -0.00349335481716032 0.0409405595513728 -0.0178670549894347 0.0639497673588159 0.00205616152248314 0.029231901923494 -0.0108648677935172 0.0441983072231064 0.0280281002507548 0.0334682095373205 0.0400586883002558 0.0313493087005888 0.011708188274703 0.0150949492681651 QERIKAERKRMRNRIAASKCRKRKLERIARLEEKVKTLKAQNSELASNANMLREQVAQLKQKVMNAAAAAAAAAAAAAAAAAAAAAAAAAAAAAAAAAAAAAACAAAAAAAAAAAA MAFA AAAAAAAAAAAAAAAAAAAAAAAAAAAAAAAAAAAAAACAAAAAAAAAAAA False 2 1 1 -1.419818 -1.4227287 -1.4311029 -1.4377395 -1.4202093 -1.4248891 -1.4249347 -1.4129133 -1.4288473 -1.4321326 -1.4255316 0.007176018 0.028129991 6 4.388496 -0.77725476 4.149733 -0.8339526 3.8345203 0.96350724 3.8813145 -1.0142202 4.577956 0.7553548 5.2572956 -0.6564199 4.1435986 -0.8553705 4.904897 -0.6715672 4.155881 0.88012344 4.386153 -0.8324824 3gN 1.1670033 5.0110598 0.8240253213 TRUE
caggagcggatcaaggcggagaggaagcgcatgaggaaccgcatcgctgcctccaagtgccgaaaaaggaagctggagagaatcgcccggctggaggaaaaagtgaaaaccttgaaagctcagaactcggagctggcgtccaacgccaacatgctcagggaacaggtggcacagcttaaacagaaagtcatgaactaacgaa 4  False 16 0 8 35 19 48 0 0 1 3 0 7 21 NA NA -1.28655727860925 -1.37813700077051 NA -1.37350426881302 NA NA 0.563368840886167 0.341712979161174 NA 0.27581164591252 -1.36408061889164 0.200561593414142 NA NA NA NA 0.0368410865982552 0.0631018776150593 0.0224078294431286 0.0400106284248813 NA NA 0.0273879036718757 0.0288708757339296 0.0277005107529138 0.0222452213790696 QERIKAERKRMRNRIAASKCRKRKLERIARLEEKVKTLKAQNSELASNANMLREQVAQLKQKVMNAAAAAAAAAAAAAAAAAAAAAAAAAAAAAAAAAAAAAAACAAAAAAAAAAA MAFB AAAAAAAAAAAAAAAAAAAAAAAAAAAAAAAAAAAAAAACAAAAAAAAAAA False 2 1 1 -1.4315314 -1.4322209 -1.4403176 -1.4253014 -1.4355497 -1.4344907 -1.4408556 -1.4447432 -1.4292066 -1.4328861 -1.4347104 0.005860085 0.022971535 4 5.030146 -0.7258363 4.517801 -0.81074095 3.7153473 1.0619419 4.7154303 -0.7660837 4.4349413 0.85821474 5.695821 -0.6411042 4.084745 -0.9659357 3.212853 -1.2539537 4.6360893 0.7907691 5.369521 -0.6832974 3gN 1.1670033 5.1843443 0.855787781 TRUE
caggagcggatcaaggcggagaggaagcgcatgaggaaccgcatcgctgcctccaagtgccgaaaaaggaagctggagagaatcgcccggctggaggaaaaagtgaaaaccttgaaagctcagaactcggagctggcgtccaacgccaacatgctcagggaacaggtggcacagcttaaacagaaagtcatgaactaaggta 5  False 32 34 9 29 37 50 62 0 1 3 2 2 31.8333333333333 -0.689397097915812 NA -1.31985234644997 -1.32674274615805 -1.59857658951852 -1.75969124434105 0.1860843794932 NA 0.555874676712353 0.351555594573583 0.431730349531726 0.436542202852488 -1.03752236453841 0.14027738113403 0.103192162180832 0.0204433450819563 NA NA 0.0331117690648865 0.0622624704696813 0.0284255008512227 0.041163084585492 0.0042514919115508 0.0473947135174954 -0.0130366264223625 0.0456955167700478 0.0639206092153847 0.0155588183394567 QERIKAERKRMRNRIAASKCRKRKLERIARLEEKVKTLKAQNSELASNANMLREQVAQLKQKVMNAAAAAAAAAAAAAAAAAAAAAAAAAAAAAAAAAAAAAAAACAAAAAAAAAA MAFF AAAAAAAAAAAAAAAAAAAAAAAAAAAAAAAAAAAAAAAACAAAAAAAAAA False 2 1 1 -1.4376754 -1.4322151 -1.4392772 -1.4403534 -1.4332681 -1.4421463 -1.4298601 -1.4308403 -1.436427 -1.4473417 -1.4369404 0.0055413353 0.021722035 3 4.7902646 -0.7938768 5.0415783 -0.7264851 4.2117815 0.92928314 4.2117558 -0.95437634 4.534792 0.82616395 4.655471 -0.82578766 5.3373165 -0.6844116 4.0085917 -0.9091051 4.0627604 0.947779 3.7331014 -1.0930471 3gN 1.1670033 5.101816 0.8690315817 TRUE
caggagcggatcaaggcggagaggaagcgcatgaggaaccgcatcgctgcctccaagtgccgaaaaaggaagctggagagaatcgcccggctggaggaaaaagtgaaaaccttgaaagctcagaactcggagctggcgtccaacgccaacatgctcagggaacaggtggcacagcttaaacagaaagtcatgaactaagtga 6  False 49 56 110 15 74 38 3 5 9 0 3 2 57 -1.68503899476967 -1.48636806748211 -1.40636166316808 NA -1.68243477367504 -1.67776084282499 0.370520622427843 0.273720038331613 0.18429027634535 NA 0.343780200929044 0.445901354513548 -1.51331689213356 0.125426125084673 -0.00618967272047247 0.0407056248617065 0.0107670303816326 0.0312214417512663 0.0234220242300077 0.0206420050588838 NA NA -0.00495433440690629 0.0377396774484156 -0.00446047499418253 0.0466751958683958 0.0111480199218368 0.0139115962918486 QERIKAERKRMRNRIAASKCRKRKLERIARLEEKVKTLKAQNSELASNANMLREQVAQLKQKVMNAAAAAAAAAAAAAAAAAAAAAAAAAAAAAAAAAAAAAAAAACAAAAAAAAA MAFG AAAAAAAAAAAAAAAAAAAAAAAAAAAAAAAAAAAAAAAAACAAAAAAAAA False 2 1 1 -1.4316903 -1.4198807 -1.4288328 -1.4421108 -1.4342667 -1.4438437 -1.4399985 -1.4379724 -1.4292552 -1.4418914 -1.4349743 0.0076099387 0.02983096 6 4.1582384 -0.87891126 4.994802 -0.6820803 4.6913056 0.77611977 4.404952 -0.926108 4.6953316 0.8033875 5.255552 -0.74063814 4.7905717 -0.8181889 3.552991 -1.0762362 4.088583 0.8969408 4.3053784 -0.90717435 3gN 1.1670033 5.1368456 0.850578546098 TRUE
caggagcggatcaaggcggagaggaagcgcatgaggaaccgcatcgctgcctccaagtgccgaaaaaggaagctggagagaatcgcccggctggaggaaaaagtgaaaaccttgaaagctcagaactcggagctggcgtccaacgccaacatgctcagggaacaggtggcacagcttaaacagaaagtcatgaactaactga 6  False 28 77 60 81 43 72 5 5 4 5 3 3 60.1666666666667 -1.37653024849663 -1.57361496676756 -1.46425322475376 -1.46785395293536 -1.52419178387649 -1.74750424228898 0.321793835975772 0.26445618867819 0.268114135136896 0.25508382362073 0.36394022118549 0.358660478445519 -1.51423024800142 0.12077245762978 0.0277032890533115 0.0353524699494701 0.000815351284178395 0.0301647754432029 0.0169376999844955 0.0300309568340049 0.0119030144217835 0.0298673585918233 0.0124173448734333 0.0399528143881686 -0.0117609390936046 0.0375431649001382 0.0110467153643068 0.0133954363382083 QERIKAERKRMRNRIAASKCRKRKLERIARLEEKVKTLKAQNSELASNANMLREQVAQLKQKVMNAAAAAAAAAAAAAAAAAAAAAAAAAAAAAAAAAAAAAAAAAACAAAAAAAA MAFK AAAAAAAAAAAAAAAAAAAAAAAAAAAAAAAAAAAAAAAAAACAAAAAAAA False 2 1 1 -1.4697434 -1.4704559 -1.46451 -1.4619625 -1.4704332 -1.4759833 -1.4732893 -1.4732299 -1.4684459 -1.464349 -1.4692402 0.0044824444 0.017571183 8 3.6481462 -1.5398272 3.5233808 -1.6351812 4.712226 1.1185429 5.0569077 1.0371394 2.7817707 2.274884 3.0096796 -2.1074128 2.5846415 3.0035887 2.9419665 2.3112907 3.7856796 1.5739137 4.892323 1.0153385 3gN 1.1670033 4.336747 1.761711945 TRUE
caggagcggatcaaggcggagaggaagcgcatgaggaaccgcatcgctgcctccaagtgccgaaaaaggaagctggagagaatcgcccggctggaggaaaaagtgaaaaccttgaaagctcagaactcggagctggcgtccaacgccaacatgctcagggaacaggtggcacagcttaaacagaaagtcatgaactaagaca 6  False 46 20 45 57 20 40 5 2 3 1 0 2 38 -1.51960685196712 -1.45531936110206 -1.46425322475376 -1.81167348047522 NA -1.69307394771623 0.302171824983716 0.436749263052958 0.308623688322374 0.518545801852435 NA 0.443967801738849 -1.54914229776825 0.167870208296217 0.0119848048588432 0.0331967836795905 0.0143085517974765 0.04981711152545 0.0169376999844955 0.0345683552164393 -0.0283542663972955 0.0607157019617161 NA NA -0.0060633904437935 0.0464727991867813 0.00717445715853693 0.0186192674426397 QERIKAERKRMRNRIAASKCRKRKLERIARLEEKVKTLKAQNSELASNANMLREQVAQLKQKVMNAAAAAAAAAAAAAAAAAAAAAAAAAAAAAAAAAAAAAAAAAAACAAAAAAA NFE2 AAAAAAAAAAAAAAAAAAAAAAAAAAAAAAAAAAAAAAAAAAACAAAAAAA False 2 1 1 -1.4404031 -1.4348916 -1.4331148 -1.4380581 -1.4394857 -1.4451121 -1.4365053 -1.4351339 -1.4381826 -1.4367832 -1.437767 0.0033914112 0.013294332 1 5.791959 -0.6695577 4.7601533 -0.7830355 5.17203 0.72398317 4.727685 -0.8347189 4.0261326 0.9730894 4.6476274 -0.8455619 4.7337246 -0.80694354 4.5197186 -0.829398 4.8219185 0.8089843 5.410538 -0.69585305 3gN 1.1670033 5.504224 0.797112533 TRUE
caggagcggatcaaggcggagaggaagcgcatgaggaaccgcatcgctgcctccaagtgccgaaaaaggaagctggagagaatcgcccggctggaggaaaaagtgaaaaccttgaaagctcagaactcggagctggcgtccaacgccaacatgctcagggaacaggtggcacagcttaaacagaaagtcatgaactaagcta 6  False 14 19 18 0 36 21 0 2 0 0 0 3 18 NA -1.44126651620767 NA NA NA -1.37965995273795 NA 0.439822558855381 NA NA NA 0.415626049889972 -1.40872207539357 0.302083966223503 NA NA 0.0159114672470874 0.0501676621335261 NA NA NA NA NA NA 0.0267435509467902 0.0435060963378004 0.0227491186859451 0.0335055410625561 QERIKAERKRMRNRIAASKCRKRKLERIARLEEKVKTLKAQNSELASNANMLREQVAQLKQKVMNAAAAAAAAAAAAAAAAAAAAAAAAAAAAAAAAAAAAAAAAAAAACAAAAAA NFE2L1 AAAAAAAAAAAAAAAAAAAAAAAAAAAAAAAAAAAAAAAAAAAACAAAAAA False 2 1 1 -1.4579997 -1.4610373 -1.4599797 -1.4637811 -1.4558012 -1.4663144 -1.4584079 -1.4547592 -1.4496163 -1.4446763 -1.4572372 0.006439371 0.025242334 3 4.2842846 -1.0659208 3.887998 -1.2232285 4.2174454 1.1517968 4.047307 -1.3508756 4.042159 1.1328844 3.9179463 -1.2559414 4.1981845 -1.1216257 4.2619405 -1.0403564 4.5168753 0.95331275 5.473598 -0.7291968 3gN 1.1670033 4.927849 1.1025139082 TRUE
caggagcggatcaaggcggagaggaagcgcatgaggaaccgcatcgctgcctccaagtgccgaaaaaggaagctggagagaatcgcccggctggaggaaaaagtgaaaaccttgaaagctcagaactcggagctggcgtccaacgccaacatgctcagggaacaggtggcacagcttaaacagaaagtcatgaactaatata 5  False 90 76 58 45 29 29 16 9 5 3 1 1 54.5 -1.37781402360728 -1.40899744963604 -1.39159136734382 -1.44682067238464 -1.72961137427793 -1.80400056651411 0.182701201142145 0.213406668907212 0.245412522948701 0.330815256764472 0.585283688422764 0.609367795091122 -1.42247298723802 0.109586552123095 0.0275622527252432 0.0200716670147655 0.0195921871113493 0.0243418929912109 0.0250764171104775 0.0274881922187119 0.0143657677381396 0.0387346314681305 -0.0101333112213196 0.064251569919389 -0.0176747515823086 0.0637862184177474 0.0212239409441015 0.0121547554077983 QERIKAERKRMRNRIAASKCRKRKLERIARLEEKVKTLKAQNSELASNANMLREQVAQLKQKVMNAAAAAAAAAAAAAAAAAAAAAAAAAAAAAAAAAAAAAAAAAAAAACAAAAA NFE2L2 AAAAAAAAAAAAAAAAAAAAAAAAAAAAAAAAAAAAAAAAAAAAACAAAAA False 2 1 1 -1.4287612 -1.4334764 -1.4396435 -1.4380724 -1.4302001 -1.4319229 -1.438455 -1.4392544 -1.424139 -1.4274968 -1.4331423 0.0055230213 0.021650244 8 4.99323 -0.7188084 4.4541616 -0.82903224 5.0685315 0.77437353 4.341385 -0.9090946 4.6951103 0.7819358 5.07385 -0.7083632 4.448955 -0.8708425 4.208462 -0.91712505 4.8601227 0.7311626 5.149652 -0.68921506 3gN 1.1670033 5.372421 0.7929952919 TRUE
caggagcggatcaaggcggagaggaagcgcatgaggaaccgcatcgctgcctccaagtgccgaaaaaggaagctggagagaatcgcccggctggaggaaaaagtgaaaaccttgaaagctcagaactcggagctggcgtccaacgccaacatgctcagggaacaggtggcacagcttaaacagaaagtcatgaactaagata 6  False 8 76 5 35 71 61 0 13 1 4 5 3 42.6666666666667 NA -1.30825174085233 -1.15369601693506 -1.29951413327853 -1.5214675020153 -1.69800860706265 NA 0.189980418335755 0.602227981836421 0.310098922028436 0.283352313331449 0.363197536613705 -1.39188660216895 0.128143158965371 NA NA 0.0310835864902655 0.0216698148995762 0.0517226250602676 0.0674544164466571 0.0316136557615856 0.0363089888323614 0.0127164124708169 0.0311059941220944 -0.00657993112976882 0.03801808626228 0.0246164195112315 0.0142129551868477 QERIKAERKRMRNRIAASKCRKRKLERIARLEEKVKTLKAQNSELASNANMLREQVAQLKQKVMNAAAAAAAAAAAAAAAAAAAAAAAAAAAAAAAAAAAAAAAAAAAAAACAAAA NFE2L3 AAAAAAAAAAAAAAAAAAAAAAAAAAAAAAAAAAAAAAAAAAAAAACAAAA False 2 1 1 -1.4700292 -1.4543873 -1.4631741 -1.4611036 -1.4660925 -1.4702736 -1.4593728 -1.4549544 -1.4596853 -1.4655284 -1.46246 0.005597995 0.021944141 7 3.2743416 -1.7296681 3.9451585 -1.1109936 3.9588447 1.2959714 3.5749943 -1.4418161 3.619551 1.5064297 3.4380374 -1.5399026 3.7097006 -1.2866514 3.7865992 -1.1735227 3.4989545 1.3935509 4.031838 -1.2576071 3gN 1.1670033 4.3268766 1.373611335 TRUE
caggagcggatcaaggcggagaggaagcgcatgaggaaccgcatcgctgcctccaagtgccgaaaaaggaagctggagagaatcgcccggctggaggaaaaagtgaaaaccttgaaagctcagaactcggagctggcgtccaacgccaacatgctcagggaacaggtggcacagcttaaacagaaagtcatgaactaaagaa 4  False 23 27 88 4 60 78 3 5 5 0 1 8 46.6666666666667 -1.46706049651956 -1.28650259183838 -1.50943947175828 NA -1.94154319873599 -1.47858334301574 0.396858865873781 0.307501612878877 0.238070604549047 NA 0.562552416471313 0.244570356021194 -1.47679795715521 0.13552325517781 0.0177575799845106 0.0435991605850397 0.0335643686544707 0.0350746834372683 0.0118764739786729 0.0266658378343516 NA NA -0.0333988706528597 0.0617561648055353 0.0163886404482139 0.0256006606738075 0.0151985052579984 0.0150315160650791 QERIKAERKRMRNRIAASKCRKRKLERIARLEEKVKTLKAQNSELASNANMLREQVAQLKQKVMNAAAAAAAAAAAAAAAAAAAAAAAAAAAAAAAAAAAAAAAAAAAAAAACAAA NFIL3 AAAAAAAAAAAAAAAAAAAAAAAAAAAAAAAAAAAAAAAAAAAAAAACAAA False 2 1 1 -1.4564131 -1.4408092 -1.4539231 -1.4456987 -1.4473708 -1.454986 -1.4497572 -1.4426163 -1.44468 -1.4437997 -1.4480054 0.0055055814 0.021581879 5 3.0471568 -1.4708381 4.1490493 -0.9367253 3.6883645 1.2152969 4.4188614 -0.953555 3.90505 1.0718675 4.0610056 -1.0536802 4.1765103 -1.0207493 3.7693868 -1.0505561 3.727803 1.1028965 4.597008 -0.8622173 3gN 1.1670033 4.5970945 1.0738381861 TRUE
caggagcggatcaaggcggagaggaagcgcatgaggaaccgcatcgctgcctccaagtgccgaaaaaggaagctggagagaatcgcccggctggaggaaaaagtgaaaaccttgaaagctcagaactcggagctggcgtccaacgccaacatgctcagggaacaggtggcacagcttaaacagaaagtcatgaactaattta 5  False 23 39 21 19 25 29 7 3 1 0 4 3 26 -1.22286329173055 -1.52719940621158 -1.55936765173717 NA -1.28224821794766 -1.4760207513734 0.300247773526234 0.346042590007957 0.520242685674801 NA 0.364371546228746 0.394420050968752 -1.38080519431676 0.164180137820669 0.0445852360142484 0.0329854061958497 0.00610966853286735 0.0394707988251182 0.00628411303514886 0.0582713985919826 NA NA 0.038977548498302 0.0400001646077679 0.0166568824385698 0.0412863359732849 0.0258455101195954 0.0182099845224376 QERIKAERKRMRNRIAASKCRKRKLERIARLEEKVKTLKAQNSELASNANMLREQVAQLKQKVMNAAAAAAAAAAAAAAAAAAAAAAAAAAAAAAAAAAAAAAAAAAAAAAAACAA NRL AAAAAAAAAAAAAAAAAAAAAAAAAAAAAAAAAAAAAAAAAAAAAAAACAA False 2 1 1 -1.3742692 -1.3729753 -1.3753976 -1.376511 -1.3757408 -1.3828833 -1.3908675 -1.3664006 -1.376939 -1.3711218 -1.3763106 0.0066426205 0.026039073 3 3.356317 -0.83161306 3.2327647 -0.8570775 3.0295143 -0.93133974 3.834535 -0.7453526 3.3095522 -0.8535969 3.8157554 -0.74748534 3.2997923 -0.9082538 3.3778815 -0.8016447 3.239789 -0.87942934 3.5780597 -0.76843095 3gN 1.1670033 4.050471 0.832422374 TRUE
caggagcggatcaaggcggagaggaagcgcatgaggaaccgcatcgctgcctccaagtgccgaaaaaggaagctggagagaatcgcccggctggaggaaaaagtgaaaaccttgaaagctcagaactcggagctggcgtccaacgccaacatgctcagggaacaggtggcacagcttaaacagaaagtcatgaactaatgta 4  False 33 14 6 59 65 20 2 3 1 4 8 2 32.8333333333333 -1.68796497965574 -1.2465155385537 -1.20523492123017 -1.44222732450916 -1.3587263614006 -1.48614172377309 0.452641146172861 0.408189273270197 0.585275862218411 0.287655170655626 0.245775323111618 0.479373528189078 -1.40251445574735 0.146186478796628 -0.0065111232306842 0.0497274364173171 0.0381254284239419 0.0465594616184345 0.0459498499346001 0.0655556416124492 0.0149035955242638 0.0336810857341464 0.0305818920353422 0.0269808482104152 0.0155974589487048 0.050178931048009 0.0234376347219238 0.0162142239104705 QERIKAERKRMRNRIAASKCRKRKLERIARLEEKVKTLKAQNSELASNANMLREQVAQLKQKVMNAAAAAAAAAAAAAAAAAAAAAAAAAAAAAAAAAAAAAAAAAAAAAAAAACA TEF AAAAAAAAAAAAAAAAAAAAAAAAAAAAAAAAAAAAAAAAAAAAAAAAACA False 2 1 1 -1.4459498 -1.4400245 -1.4385515 -1.435636 -1.4364065 -1.4507215 -1.4483 -1.4391571 -1.441192 -1.4424963 -1.4418436 0.0050296173 0.0197161 6 3.8825588 -1.0431294 4.5290046 0.85316026 4.437827 0.87711656 5.090867 0.7610004 4.374404 0.87542 4.162345 0.98828524 4.3453918 -0.9674684 4.6418915 0.8308949 3.8785012 1.0295444 4.887628 0.8027884 3gN 1.1670033 5.0661163 0.9028807825 TRUE
caggagcggatcaaggcggagaggaagcgcatgaggaaccgcatcgctgcctccaagtgccgaaaaaggaagctggagagaatcgcccggctggaggaaaaagtgaaaaccttgaaagctcagaactcggagctggcgtccaacgccaacatgctcagggaacaggtggcacagcttaaacagaaagtcatgaactaaagga 5  False 36 49 58 69 36 82 49 91 7 55 112 24 55 -0.791162172970199 -0.654880753336796 -1.29647694036041 -0.768693245739198 -0.417215830041319 -1.1655336434985 0.181929746924597 0.159028304239152 0.21565562208184 0.150288764456514 0.211748274895291 0.178959819566844 -0.832583850915025 0.0727283502956005 0.0920121880621335 0.0199869145770422 0.105609311216235 0.0181393111292426 0.0357300040598241 0.0241551780716204 0.0937666279537374 0.0175970720394203 0.133939513189096 0.0232454096344429 0.0491574488261341 0.0187328083808308 0.0866512952208347 0.00806664040367599 QERIKAERKRMRNRIAASKCRKRKLERIARLEEKVKTLKAQNSELASNANMLREQVAQLKQKVMNAAAAAAAAAAAAAAAAAAAAAAAAAAAAAAAAAAAAAAAAAAAAAAAAAAC XBP1 AAAAAAAAAAAAAAAAAAAAAAAAAAAAAAAAAAAAAAAAAAAAAAAAAAC False 2 1 1 -1.298844 -1.2711612 -1.2983063 -1.3214415 -1.2964765 -1.3065791 -1.3108246 -1.2538399 -1.2826524 -1.2923715 -1.2932497 0.01972793 0.07733349 1 1.1476084 -1.9087291 1.1089092 -1.820936 1.1481112 -1.9104407 1.2783198 -1.8503463 1.1569756 1.8861272 1.3080167 -1.6982586 1.2247721 -1.856343 1.0815282 -1.7807348 1.1220382 1.8774891 1.2181485 -1.7586281 3gN 1.1670033 1.8225176 1.834803289 TRUE
caggagcggatcaaggcggagaggaagcgcatgaggaaccgcatcgctgcctccaagtgccgaaaaaggaagctggagagaatcgcccggctggaggaaaaagtgaaaaccttgaaagctcagaactcggagctggcgtccccggccaacatgctcagggaacaggtggcacagcttaaacagaaagtcatgaactaacata 5  False 967 759 864 1014 1141 868 82 66 47 59 72 77 935.5 -1.59116167401126 -1.49360999775912 -1.52174353523918 -1.48400844664336 -1.5534598527218 -1.52190718514055 0.0822477787782706 0.0830502163348603 0.0871922769103031 0.0817984628698348 0.0829522656053651 0.0911266544224968 -1.5279041671376 0.0345125388009123 0.00412374783025032 0.00903579187231042 0.00994099109825272 0.00947299111725075 0.0104983191153004 0.00976624191341109 0.0100115104855572 0.00957765172293251 0.00920433995117512 0.0091063759317772 0.0118536714545604 0.00953877892710555 0.00953007724269109 0.00382794658194957 QERIKAERKRMRNRIAASKCRKRKLERIARLEEKVKTLKAQNSELASPANMLREQVAQLKQKVMNCAAAAAAAAAAAAAAAAAAAAAAAAAAAAAAAAAAAAAAAAAAAAAAAAAA ATF1 CAAAAAAAAAAAAAAAAAAAAAAAAAAAAAAAAAAAAAAAAAAAAAAAAAA False 2 1 1 -1.4761229 -1.475937 -1.4734336 -1.4711106 -1.4735464 -1.47908 -1.4740323 -1.4751661 -1.4729689 -1.4764634 -1.474786 0.0022423319 0.008789941 3 6.4074173 -4.8720045 7.8787813 -2.91013 6.7262793 5.4176702 7.1331377 -4.8732057 6.6745186 -4.474987 7.3354855 -5.486509 7.0246353 -4.648676 6.908659 -4.6186824 7.3075676 -3.4299583 7.664399 -3.374235 3gP 5.7091494 3.2070172 4.410605744 TRUE
caggagcggatcaaggcggagaggaagcgcatgaggaaccgcatcgctgcctccaagtgccgaaaaaggaagctggagagaatcgcccggctggaggaaaaagtgaaaaccttgaaagctcagaactcggagctggcgtccccggccaacatgctcagggaacaggtggcacagcttaaacagaaagtcatgaactaagtca 5  False 1102 1187 1828 1573 1603 1489 158 106 114 97 129 165 1463.66666666667 -1.43979756044771 -1.48632190954923 -1.48311629771572 -1.46813208323817 -1.48257545464274 -1.45549045291245 0.0676728682425864 0.0695027753039711 0.065050146704982 0.0681509386056769 0.068763409379611 0.0737161868078745 -1.46958413195538 0.0280329849455471 0.0207527030119351 0.00743458318176303 0.0107722953129903 0.00792772375720387 0.0148248828829728 0.00728614381612354 0.0118704485876537 0.00797968484560408 0.0169859233943156 0.00754874446878196 0.0188059131427866 0.00771631981625715 0.0159986242430371 0.0031092690550286 QERIKAERKRMRNRIAASKCRKRKLERIARLEEKVKTLKAQNSELASPANMLREQVAQLKQKVMNACAAAAAAAAAAAAAAAAAAAAAAAAAAAAAAAAAAAAAAAAAAAAAAAAA ATF2 ACAAAAAAAAAAAAAAAAAAAAAAAAAAAAAAAAAAAAAAAAAAAAAAAAA False 2 1 1 -1.475797 -1.4755434 -1.473097 -1.4709078 -1.4731507 -1.4788325 -1.4737835 -1.4750544 -1.4728353 -1.4762731 -1.4745276 0.0022351344 0.008761727 5 7.278999 -1.180891 8.21785 -1.0219271 7.5500727 1.1328377 8.189962 -1.1061058 7.684738 1.0920987 8.45854 -1.0487823 7.9641347 -1.1121647 7.5380416 -1.2805731 7.4273767 1.2766776 8.1012 -1.1266428 3gP 5.7091494 3.9420204 1.1378701076 TRUE
caggagcggatcaaggcggagaggaagcgcatgaggaaccgcatcgctgcctccaagtgccgaaaaaggaagctggagagaatcgcccggctggaggaaaaagtgaaaaccttgaaagctcagaactcggagctggcgtccccggccaacatgctcagggaacaggtggcacagcttaaacagaaagtcatgaactaacaaa 4  False 485 420 422 507 695 463 46 69 30 21 47 49 498.666666666667 -1.55889062677139 -1.31931034381193 -1.44609313333115 -1.57689356385265 -1.53327958584319 -1.46922096775249 0.105069652415123 0.0883396342719277 0.105968944768727 0.124150445565608 0.0992513797571982 0.109652503399575 -1.46983416560814 0.0423585044274418 0.00766906504966117 0.0115430170324535 0.0298222044947855 0.010076320179408 0.0189717774542847 0.0118693809428206 -0.000864259934358097 0.0145365779154852 0.0114196995348963 0.0108956683608431 0.017368656980531 0.0114779917616949 0.0159708918449088 0.00469817920886294 QERIKAERKRMRNRIAASKCRKRKLERIARLEEKVKTLKAQNSELASPANMLREQVAQLKQKVMNAACAAAAAAAAAAAAAAAAAAAAAAAAAAAAAAAAAAAAAAAAAAAAAAAA ATF3 AACAAAAAAAAAAAAAAAAAAAAAAAAAAAAAAAAAAAAAAAAAAAAAAAA False 2 1 1 -1.3592272 -1.3860052 -1.3693875 -1.3807509 -1.370764 -1.3877746 -1.4022863 -1.3638958 -1.3767469 -1.367715 -1.3764553 0.012988843 0.050916266 1 3.4596066 0.76433825 3.9203713 0.74327826 3.6186447 -0.7622614 3.9685414 0.732386 3.6258993 0.7646018 4.1966634 -0.6927732 3.9634445 0.79516053 3.6496532 0.7352906 3.7238798 0.76453894 3.9139957 0.69381607 3gP 5.7091494 -0.09500112 0.744844505 TRUE
caggagcggatcaaggcggagaggaagcgcatgaggaaccgcatcgctgcctccaagtgccgaaaaaggaagctggagagaatcgcccggctggaggaaaaagtgaaaaccttgaaagctcagaactcggagctggcgtccccggccaacatgctcagggaacaggtggcacagcttaaacagaaagtcatgaactaattaa 3  False 685 705 827 641 811 933 85 50 31 35 57 111 767 -1.4814378931355 -1.54945277329084 -1.62701190095377 -1.50137943166092 -1.52204315470778 -1.43428229626765 0.0835792215749941 0.0913280219448156 0.101343023702873 0.101130311308494 0.0920059739158254 0.0831363836404712 -1.51230114735827 0.0372417949115256 0.0161780702954099 0.00918206500186829 0.00357137353528655 0.0104171858764463 -0.00129259129360776 0.0113512402794227 0.00797756951961007 0.0118411870634514 0.0126532181772601 0.0101002785196093 0.0210258993692997 0.00870238888249708 0.0112606809104453 0.00413066110145084 QERIKAERKRMRNRIAASKCRKRKLERIARLEEKVKTLKAQNSELASPANMLREQVAQLKQKVMNAAACAAAAAAAAAAAAAAAAAAAAAAAAAAAAAAAAAAAAAAAAAAAAAAA ATF4 AAACAAAAAAAAAAAAAAAAAAAAAAAAAAAAAAAAAAAAAAAAAAAAAAA False 2 1 1 -1.4649454 -1.4709507 -1.4689063 -1.4574883 -1.453452 -1.4674022 -1.4671971 -1.4671118 -1.4618176 -1.460535 -1.4639807 0.0055295713 0.02167592 9 4.8508596 -1.0418731 5.381374 -1.0882503 5.0760145 -1.17256 5.511199 0.8789332 5.004768 0.88987327 5.71794 -0.8762594 5.333752 1.0387791 5.2068253 1.0314865 5.155799 0.97990066 5.4814816 -0.8558752 3gP 5.7091494 1.3729302 0.9853790727 TRUE
caggagcggatcaaggcggagaggaagcgcatgaggaaccgcatcgctgcctccaagtgccgaaaaaggaagctggagagaatcgcccggctggaggaaaaagtgaaaaccttgaaagctcagaactcggagctggcgtccccggccaacatgctcagggaacaggtggcacagcttaaacagaaagtcatgaactaagcga 5  False 999 1046 1372 1237 1243 1158 139 87 91 43 69 102 1175.83333333333 -1.44844201024034 -1.50579441821391 -1.46569916832928 -1.6247905524971 -1.59082450158264 -1.5240239992086 0.0704803179404392 0.0742722813343256 0.0698114914857561 0.0896953674404434 0.0833736866305092 0.083045774891864 -1.5156792803531 0.0316080860015771 0.0198030184084469 0.00774301134284646 0.00855119451696898 0.00847174989287399 0.0167757425812478 0.00781945303352169 -0.00647244204095543 0.0105022877003454 0.00510250455701725 0.00915263890304762 0.0116320917032478 0.00869290431590893 0.0108859964305369 0.0035058001809043 QERIKAERKRMRNRIAASKCRKRKLERIARLEEKVKTLKAQNSELASPANMLREQVAQLKQKVMNAAAACAAAAAAAAAAAAAAAAAAAAAAAAAAAAAAAAAAAAAAAAAAAAAA ATF5 AAAACAAAAAAAAAAAAAAAAAAAAAAAAAAAAAAAAAAAAAAAAAAAAAA False 2 1 1 -1.4757975 -1.4755663 -1.4731154 -1.4705544 -1.4733275 -1.478822 -1.4737147 -1.4740124 -1.4726132 -1.4755677 -1.4743092 0.0022496914 0.00881879 7 8.182713 -1.0506134 9.420256 -0.897829 8.292059 1.0383021 9.896951 -0.8133512 8.253721 1.0885619 9.488382 -0.930547 8.718727 -0.9879068 9.538176 -0.76722527 8.761276 0.970585 9.924125 -0.7636189 3gP 5.7091494 5.148567 0.9308540464 TRUE
caggagcggatcaaggcggagaggaagcgcatgaggaaccgcatcgctgcctccaagtgccgaaaaaggaagctggagagaatcgcccggctggaggaaaaagtgaaaaccttgaaagctcagaactcggagctggcgtccccggccaacatgctcagggaacaggtggcacagcttaaacagaaagtcatgaactaatgga 3  False 1587 1429 1699 1487 1949 1796 165 123 111 96 256 173 1657.83333333333 -1.53241816269412 -1.49640416366674 -1.46996754893725 -1.45559832808681 -1.33976411473801 -1.49731923245715 0.0651284945243701 0.065758501259637 0.0656774568533443 0.0686552699615648 0.058728770424575 0.0720642363641498 -1.45942174015559 0.0267885261981417 0.0105773463346107 0.00715505671059645 0.00962227899862003 0.00750063908087364 0.0162976493478432 0.00735640763857133 0.0133380060136561 0.0080387362007296 0.032663539177352 0.0064471567785923 0.0144274414058823 0.00754340015645964 0.0171257824964139 0.00297124033346779 QERIKAERKRMRNRIAASKCRKRKLERIARLEEKVKTLKAQNSELASPANMLREQVAQLKQKVMNAAAAACAAAAAAAAAAAAAAAAAAAAAAAAAAAAAAAAAAAAAAAAAAAAA ATF6 AAAAACAAAAAAAAAAAAAAAAAAAAAAAAAAAAAAAAAAAAAAAAAAAAA False 2 1 1 -1.4750807 -1.4756964 -1.4725205 -1.470598 -1.4732805 -1.4786309 -1.473741 -1.4747746 -1.4717745 -1.4760376 -1.4742134 0.002335421 0.009154851 3 9.189672 -0.80877334 9.235689 -0.9626138 9.705355 0.77843356 9.932835 -0.8186387 8.695316 1.0109104 9.986232 -0.8286521 9.199498 -0.9457034 9.078767 -0.9251499 10.093077 0.72244847 9.791807 -0.8499236 3gP 5.7091494 5.591754 0.86512472328 TRUE
```
