## Supplementary material for "The genetic architecture of protein interaction affinity and specificity": Table S3 (part 29 of 74)

```
caggagcggatcaaggcggagaggaagcgcatgaggaaccgcatcgctgcctccaagtgccgaaaaaggaagctggagagaatcgcccggctggaggaaaaagtgaaaaccttgaaagctcagaactcggagctggcgtccccggccaacatgctcagggaacaggtggcacagcttaaacagaaagtcatgaactaaacaa 4  False 674 591 875 763 937 854 74 39 37 32 109 57 782.333333333333 -1.51671369533723 -1.56920044370385 -1.59294554236553 -1.57348651437574 -1.37516372727982 -1.60683994091875 0.0873195271306348 0.100896611877723 0.0947332062837642 0.102964788424445 0.0760984066123783 0.0990129048543893 -1.52200406456181 0.0375340307777617 0.0123026488365165 0.00959297728474862 0.00131888685115125 0.0115086119008359 0.0025231170566172 0.010610887140292 -0.000465333938101165 0.0120559830668705 0.028777422537951 0.00835396951926937 0.00296324541870566 0.0103642805315521 0.0101844851266898 0.00416307434383021 QERIKAERKRMRNRIAASKCRKRKLERIARLEEKVKTLKAQNSELASPANMLREQVAQLKQKVMNAAAAAACAAAAAAAAAAAAAAAAAAAAAAAAAAAAAAAAAAAAAAAAAAAA ATF6B AAAAAACAAAAAAAAAAAAAAAAAAAAAAAAAAAAAAAAAAAAAAAAAAAA False 2 1 1 -1.476039 -1.475908 -1.4733248 -1.471084 -1.4735347 -1.4790527 -1.4739666 -1.4747865 -1.472804 -1.4763682 -1.4746869 0.0022470774 0.008808544 9 7.4191427 -1.3415048 7.7848353 -1.4141649 7.79207 1.2426001 8.198229 -1.3525879 7.2599745 1.6416059 8.326238 -1.3303667 8.137127 -1.2521416 8.4323845 -0.99974144 8.229059 1.1267554 8.245866 -1.1908362 3gP 5.7091494 4.083421 1.2892304913 TRUE
caggagcggatcaaggcggagaggaagcgcatgaggaaccgcatcgctgcctccaagtgccgaaaaaggaagctggagagaatcgcccggctggaggaaaaagtgaaaaccttgaaagctcagaactcggagctggcgtccccggccaacatgctcagggaacaggtggcacagcttaaacagaaagtcatgaactaagaaa 4  False 541 535 807 855 700 701 51 54 53 49 40 66 689.833333333333 -1.56064469850477 -1.45277078077024 -1.46848823059489 -1.48815175844069 -1.58237819810686 -1.50413415364336 0.100494151356306 0.0916117807039122 0.0841043605115479 0.0880796340112452 0.104486415678847 0.0967651474838856 -1.50346890790944 0.0381569585491218 0.00747636164359569 0.0110403496547671 0.0145992515681737 0.0104495523689492 0.0164633449955578 0.00942037024189073 0.00952637670697401 0.0103131040467774 0.00602972714850472 0.011470362792285 0.0137140823232636 0.0101289941515693 0.0122403057651723 0.00423216616715086 QERIKAERKRMRNRIAASKCRKRKLERIARLEEKVKTLKAQNSELASPANMLREQVAQLKQKVMNAAAAAAACAAAAAAAAAAAAAAAAAAAAAAAAAAAAAAAAAAAAAAAAAAA ATF7 AAAAAAACAAAAAAAAAAAAAAAAAAAAAAAAAAAAAAAAAAAAAAAAAAA False 2 1 1 -1.4723465 -1.4728208 -1.4697027 -1.4673696 -1.4709278 -1.4771131 -1.4722773 -1.4722031 -1.4707886 -1.4737701 -1.471932 0.002570746 0.010077325 3 5.8385363 -1.0522074 6.3966656 -0.98917377 6.072233 1.0121257 6.6004066 -0.9305495 5.9626794 1.0903684 6.7408648 -1.0083544 6.2474055 -1.1049584 6.156165 -1.035341 6.0824614 1.0997854 6.594285 -0.9821246 3gP 5.7091494 2.370099 1.0304988687 TRUE
caggagcggatcaaggcggagaggaagcgcatgaggaaccgcatcgctgcctccaagtgccgaaaaaggaagctggagagaatcgcccggctggaggaaaaagtgaaaaccttgaaagctcagaactcggagctggcgtccccggccaacatgctcagggaacaggtggcacagcttaaacagaaagtcatgaactaactaa 4  False 794 673 853 831 925 932 85 57 68 23 86 78 834.666666666667 -1.52399587641974 -1.50082830339583 -1.41371026283708 -1.68707274157253 -1.4404912077462 -1.53929347209496 0.0825221858297661 0.0879258434500662 0.0776780755397117 0.116196895825556 0.0807712710828002 0.0902592281072413 -1.4985948873732 0.0355330213757456 0.0115026239165063 0.00906593840079348 0.00911764652197236 0.0100291217860397 0.0225989214893125 0.00870057422481879 -0.0137649643522314 0.0136053094454107 0.0216058692179625 0.00886694960770175 0.0100337434798937 0.00944798016016725 0.0127809061063905 0.003941133061994 QERIKAERKRMRNRIAASKCRKRKLERIARLEEKVKTLKAQNSELASPANMLREQVAQLKQKVMNAAAAAAAACAAAAAAAAAAAAAAAAAAAAAAAAAAAAAAAAAAAAAAAAAA BACH1 AAAAAAAACAAAAAAAAAAAAAAAAAAAAAAAAAAAAAAAAAAAAAAAAAA False 2 1 1 -1.4737076 -1.4756222 -1.471704 -1.4697446 -1.4721115 -1.4781712 -1.4730929 -1.4735408 -1.472445 -1.4739879 -1.4734128 0.0022868318 0.008964381 3 8.925957 -0.7384144 8.419386 -1.0239766 8.641603 0.80029154 9.14113 -0.78227496 8.527647 0.8330188 9.011854 -0.83999205 8.476111 -0.88822186 8.675259 -0.804006 8.056027 1.0074649 9.746593 -0.67314315 3gP 5.7091494 4.8630857 0.83908040332 TRUE
caggagcggatcaaggcggagaggaagcgcatgaggaaccgcatcgctgcctccaagtgccgaaaaaggaagctggagagaatcgcccggctggaggaaaaagtgaaaaccttgaaagctcagaactcggagctggcgtccccggccaacatgctcagggaacaggtggcacagcttaaacagaaagtcatgaactaatcta 4  False 743 651 919 847 1053 980 67 55 49 36 53 67 865.5 -1.57344390933025 -1.50150840621726 -1.52740865531101 -1.56984062044215 -1.6193707119285 -1.59966901573556 0.0894605574373028 0.0892115206512283 0.0857446829002664 0.097944422761961 0.0918407489338606 0.0935907552846225 -1.56344260885539 0.0371755477252952 0.00607023242203225 0.00982819219912966 0.00904007167303728 0.0101757705154922 0.00986377973807015 0.00960409964811657 -3.84420248599748e-05 0.0114681564482511 0.00196874418362833 0.0100821403676479 0.00371386959621714 0.00979671129087841 0.00558834298529085 0.00412331331716997 QERIKAERKRMRNRIAASKCRKRKLERIARLEEKVKTLKAQNSELASPANMLREQVAQLKQKVMNAAAAAAAAACAAAAAAAAAAAAAAAAAAAAAAAAAAAAAAAAAAAAAAAAA BACH2 AAAAAAAAACAAAAAAAAAAAAAAAAAAAAAAAAAAAAAAAAAAAAAAAAA False 2 1 1 -1.4760957 -1.4759246 -1.4732169 -1.4710978 -1.4733886 -1.4788857 -1.4739108 -1.4750675 -1.4728252 -1.4759322 -1.4746345 0.002201282 0.008629026 4 7.754952 -1.4289539 8.038181 -1.4744207 9.177592 0.9799395 8.741609 1.3531338 8.479916 1.0980812 9.80793 -0.92915154 9.001125 1.0637416 8.69021 -1.1251874 8.919367 1.0549943 10.560096 0.7671454 3gP 5.7091494 5.0180264 1.12747493771 TRUE
caggagcggatcaaggcggagaggaagcgcatgaggaaccgcatcgctgcctccaagtgccgaaaaaggaagctggagagaatcgcccggctggaggaaaaagtgaaaaccttgaaagctcagaactcggagctggcgtccccggccaacatgctcagggaacaggtggcacagcttaaacagaaagtcatgaactaaacta 5  False 1490 1345 1728 1516 1859 1601 549 208 307 185 383 203 1589.83333333333 -1.16777219708625 -1.33587541826184 -1.18717518204877 -1.28159155027194 -1.20855147116886 -1.41526610865951 0.0527143350258736 0.0587416883415207 0.0540979543290098 0.05881774158273 0.055759974259266 0.0707493278578258 -1.25146906589522 0.023558219571646 0.0506375777627796 0.00579122946608836 0.0279327355680834 0.00670027745175137 0.0479726871397818 0.00605940947661322 0.0337121824574426 0.00688687567277718 0.0470678673849424 0.00612124676578158 0.0230164389186772 0.00740576071791465 0.0401907831106599 0.00261295196526417 QERIKAERKRMRNRIAASKCRKRKLERIARLEEKVKTLKAQNSELASPANMLREQVAQLKQKVMNAAAAAAAAAACAAAAAAAAAAAAAAAAAAAAAAAAAAAAAAAAAAAAAAAA BATF AAAAAAAAAACAAAAAAAAAAAAAAAAAAAAAAAAAAAAAAAAAAAAAAAA False 2 1 1 -1.2260034 -1.2897404 -1.2760715 -1.3116963 -1.3238131 -1.3419442 -1.3355246 -1.2513784 -1.2765809 -1.2669368 -1.2899688 0.037827052 0.14828205 6 2.66352 -0.67549956 3.10351 -0.6851399 2.8924267 -0.7120695 3.2760434 -0.7008822 3.0248508 -0.78256917 3.5457456 -0.69739187 3.2303965 -0.75939703 2.8164186 -0.67931414 2.9640055 -0.6988256 3.1243033 -0.6390232 3gP 5.7091494 -0.834949 0.70301121 TRUE
caggagcggatcaaggcggagaggaagcgcatgaggaaccgcatcgctgcctccaagtgccgaaaaaggaagctggagagaatcgcccggctggaggaaaaagtgaaaaccttgaaagctcagaactcggagctggcgtccccggccaacatgctcagggaacaggtggcacagcttaaacagaaagtcatgaactaaccga 5  False 673 748 855 802 1035 733 74 246 81 88 175 72 807.666666666667 -1.51628577092927 -1.12915384802196 -1.36491959477765 -1.31064229710416 -1.26615450835465 -1.49148394645009 0.0873305858218208 0.0620707868583652 0.0739293186409355 0.0749048611756535 0.0681018310090822 0.0941988129892467 -1.31117620766719 0.0304265081701928 0.012349660876778 0.00959419219940555 0.0515121033897242 0.0070800057904635 0.0280638718756359 0.00828068305962213 0.0303106767849845 0.00877049088118723 0.0407442919214174 0.0074761173825125 0.0150382561400626 0.00986036037419099 0.0335683856515095 0.0033747458749013 QERIKAERKRMRNRIAASKCRKRKLERIARLEEKVKTLKAQNSELASPANMLREQVAQLKQKVMNAAAAAAAAAAACAAAAAAAAAAAAAAAAAAAAAAAAAAAAAAAAAAAAAAA BATF2 AAAAAAAAAAACAAAAAAAAAAAAAAAAAAAAAAAAAAAAAAAAAAAAAAA False 2 1 1 -1.4604468 -1.463147 -1.4539658 -1.4565271 -1.4583778 -1.4667428 -1.463254 -1.4571939 -1.4583403 -1.4613515 -1.4599347 0.0037958138 0.01487959 3 4.383931 -1.0750997 4.8589582 -1.0104672 4.5205755 0.99205846 4.959449 -0.9628558 4.5379477 1.0440123 5.187909 -0.95512176 4.809893 -1.0567551 4.6177187 -0.9880196 4.633539 1.0313388 4.957822 -0.9569835 3gP 5.7091494 0.84770316 1.0072712329 TRUE
caggagcggatcaaggcggagaggaagcgcatgaggaaccgcatcgctgcctccaagtgccgaaaaaggaagctggagagaatcgcccggctggaggaaaaagtgaaaaccttgaaagctcagaactcggagctggcgtccccggccaacatgctcagggaacaggtggcacagcttaaacagaaagtcatgaactaaaaca 5  False 798 639 763 1128 1129 865 316 358 564 542 312 156 887 -1.14700210353761 -0.983209817712163 -0.784165304064066 -0.907026219578645 -1.12294648250651 -1.31008916969581 0.0613478197346086 0.0611123163159196 0.0548838010032324 0.0533013482697808 0.0615723460750796 0.0786178829290742 -1.00778176812046 0.0246707407950816 0.0529193930927697 0.00673970943867473 0.0681589775792642 0.0069706793692279 0.0931130608215221 0.00614743067527056 0.0775694403936231 0.00624096996667345 0.0564654552953623 0.0067593202701494 0.0340259462396955 0.00822941004177115 0.067219277420003 0.00273634688092549 QERIKAERKRMRNRIAASKCRKRKLERIARLEEKVKTLKAQNSELASPANMLREQVAQLKQKVMNAAAAAAAAAAAACAAAAAAAAAAAAAAAAAAAAAAAAAAAAAAAAAAAAAA BATF3 AAAAAAAAAAAACAAAAAAAAAAAAAAAAAAAAAAAAAAAAAAAAAAAAAA False 2 1 1 -0.8780725 -1.0036383 -0.928999 -1.0101207 -0.993003 -1.0251244 -0.9885582 -0.91102886 -0.9804715 -0.9845432 -0.97035587 0.047822226 0.18746313 2 0.91185117 0.7303225 1.3009038 0.76337874 1.041641 -0.7593894 1.3218172 0.77395785 1.206178 -0.8033745 1.5291636 0.6925307 1.3083234 0.73090553 0.985198 0.7454422 1.2180195 -0.7727252 1.2874601 0.73079693 3gP 5.7091494 -2.6880155 0.750282386 TRUE
caggagcggatcaaggcggagaggaagcgcatgaggaaccgcatcgctgcctccaagtgccgaaaaaggaagctggagagaatcgcccggctggaggaaaaagtgaaaaccttgaaagctcagaactcggagctggcgtccccggccaacatgctcagggaacaggtggcacagcttaaacagaaagtcatgaactaaatca 5  False 979 978 1095 1175 1274 1458 104 89 56 76 84 132 1159.83333333333 -1.52621753148938 -1.48115153991801 -1.53919424224342 -1.45508516542719 -1.54066486923411 -1.51582672865543 0.0764293996463864 0.0742497403767107 0.0814495444959002 0.0748165404223909 0.0785538471180017 0.0770916133362564 -1.5081067089674 0.031430297652522 0.0112585515157743 0.00839658114041174 0.0113620453190817 0.0084691787943184 0.00854369845160619 0.00912300932458053 0.0133980914120686 0.00876014954487138 0.0106089541450063 0.00862352411382011 0.012490149667824 0.00806964615796221 0.0117259056275882 0.00348608084622998 QERIKAERKRMRNRIAASKCRKRKLERIARLEEKVKTLKAQNSELASPANMLREQVAQLKQKVMNAAAAAAAAAAAAACAAAAAAAAAAAAAAAAAAAAAAAAAAAAAAAAAAAAA CEBPA AAAAAAAAAAAAACAAAAAAAAAAAAAAAAAAAAAAAAAAAAAAAAAAAAA False 2 1 1 -1.475567 -1.4752451 -1.4730344 -1.4709413 -1.4732722 -1.4788007 -1.4737508 -1.4745171 -1.4723489 -1.4753976 -1.4742876 0.0021615815 0.0084734 4 8.670594 -0.92971534 9.597282 0.8162471 8.763862 0.95650005 8.884783 1.0399063 8.287481 1.0569477 9.190308 0.95209175 9.068802 0.9631187 9.446662 0.83559185 9.2432995 0.8598434 10.073203 0.7350532 3gP 5.7091494 5.223556 0.9145015403 TRUE
caggagcggatcaaggcggagaggaagcgcatgaggaaccgcatcgctgcctccaagtgccgaaaaaggaagctggagagaatcgcccggctggaggaaaaagtgaaaaccttgaaagctcagaactcggagctggcgtccccggccaacatgctcagggaacaggtggcacagcttaaacagaaagtcatgaactaatcaa 3  False 527 497 494 516 688 576 84 51 25 14 46 41 549.666666666667 -1.40927551107914 -1.44824525343981 -1.54216288853934 -1.69251515417094 -1.5365977428337 -1.58763057805246 0.0861304381607395 0.0940219015292226 0.112345444066786 0.145812105986316 0.100033191705867 0.11295293635495 -1.50875490658735 0.0425436687115561 0.0241058742429089 0.00946234323469605 0.0151154486606559 0.0107244589757859 0.00821118599856915 0.012583600560799 -0.0144022077743116 0.0170729072298896 0.0110554372120318 0.010981494509901 0.00497400579253177 0.0118234680718324 0.0116540110075479 0.00471871664288258 QERIKAERKRMRNRIAASKCRKRKLERIARLEEKVKTLKAQNSELASPANMLREQVAQLKQKVMNAAAAAAAAAAAAAACAAAAAAAAAAAAAAAAAAAAAAAAAAAAAAAAAAAA CEBPB AAAAAAAAAAAAAACAAAAAAAAAAAAAAAAAAAAAAAAAAAAAAAAAAAA False 2 1 1 -1.4755458 -1.4750215 -1.4727917 -1.4695426 -1.4726043 -1.4782864 -1.4737027 -1.4733149 -1.4726449 -1.4762516 -1.4739707 0.0024160882 0.009471066 3 6.8430815 -1.1725204 7.6611185 -0.9859574 7.108962 1.1123319 8.0486355 -0.87131345 7.214226 1.0430447 7.99263 -0.96407133 7.2584476 -1.181548 7.566019 -0.9046606 7.0340767 1.2221615 7.492463 -1.2039356 3gP 5.7091494 3.522895 1.06615448174 TRUE
caggagcggatcaaggcggagaggaagcgcatgaggaaccgcatcgctgcctccaagtgccgaaaaaggaagctggagagaatcgcccggctggaggaaaaagtgaaaaccttgaaagctcagaactcggagctggcgtccccggccaacatgctcagggaacaggtggcacagcttaaacagaaagtcatgaactaagcaa 4  False 902 909 1150 1032 1260 916 87 78 67 57 166 83 1028.16666666667 -1.55404843354789 -1.49725085413146 -1.50235143469509 -1.49824232389605 -1.33888524152288 -1.51557498976569 0.0811305876160821 0.0776560592237617 0.0768357673623109 0.0825723343063395 0.066896802502607 0.0890015739234277 -1.47342175514147 0.0318869729502878 0.00820103139359138 0.00891305655990359 0.00952570259454388 0.00885771514743917 0.0126703915950416 0.00860622888005157 0.0083448884707876 0.00966826309675456 0.0327600205674005 0.00734383115128796 0.0125165007023459 0.00931633387838313 0.0155729755637921 0.00353673283260592 QERIKAERKRMRNRIAASKCRKRKLERIARLEEKVKTLKAQNSELASPANMLREQVAQLKQKVMNAAAAAAAAAAAAAAACAAAAAAAAAAAAAAAAAAAAAAAAAAAAAAAAAAA CEBPD AAAAAAAAAAAAAAACAAAAAAAAAAAAAAAAAAAAAAAAAAAAAAAAAAA False 2 1 1 -1.4678521 -1.4675106 -1.4691281 -1.4676274 -1.4701381 -1.474175 -1.4694226 -1.4706336 -1.4687445 -1.4712819 -1.4696513 0.0020382055 0.007989766 5 9.223558 -0.5807748 10.303599 -0.5172576 8.865984 0.67700124 9.535978 -0.6515945 8.587372 0.72635317 9.863711 -0.59629536 9.234863 -0.6427585 9.17598 -0.6481863 9.153389 0.65842545 9.92115 -0.5866899 3gP 5.7091494 5.4874873 0.628533684 TRUE
caggagcggatcaaggcggagaggaagcgcatgaggaaccgcatcgctgcctccaagtgccgaaaaaggaagctggagagaatcgcccggctggaggaaaaagtgaaaaccttgaaagctcagaactcggagctggcgtccccggccaacatgctcagggaacaggtggcacagcttaaacagaaagtcatgaactaataca 4  False 636 634 815 836 963 814 69 50 65 42 79 53 783 -1.52015115247981 -1.52037112977888 -1.4135827738381 -1.5241390134608 -1.47697459471125 -1.61424030993133 0.0897139944393598 0.0922139938329552 0.0789294471364051 0.092896630523176 0.082224236476364 0.101524991035435 -1.50196907704731 0.0361984141380489 0.0119250076677002 0.00985603494500493 0.00688852504700666 0.0105182428537411 0.022613201290799 0.00884073798897248 0.00531268633976756 0.0108771184954996 0.0176007774396525 0.00902645398040448 0.00218860396569315 0.0106272358093321 0.0124066589985676 0.00401493487543942 QERIKAERKRMRNRIAASKCRKRKLERIARLEEKVKTLKAQNSELASPANMLREQVAQLKQKVMNAAAAAAAAAAAAAAAACAAAAAAAAAAAAAAAAAAAAAAAAAAAAAAAAAA CEBPE AAAAAAAAAAAAAAAACAAAAAAAAAAAAAAAAAAAAAAAAAAAAAAAAAA False 2 1 1 -1.4746796 -1.4749166 -1.471855 -1.469189 -1.472035 -1.4776441 -1.4732714 -1.4738301 -1.471552 -1.4749746 -1.4733948 0.0023576706 0.009242069 2 6.3001337 -1.1279981 6.864487 -1.0845661 6.572771 1.0660962 7.163366 -0.95057005 6.518343 -1.0818352 7.3811836 -0.9635463 6.75566 -1.1456221 6.6758623 -1.0741974 6.6465225 -1.0713536 7.1182585 -0.99320555 3gP 5.7091494 2.9005876 1.0558990648 TRUE
caggagcggatcaaggcggagaggaagcgcatgaggaaccgcatcgctgcctccaagtgccgaaaaaggaagctggagagaatcgcccggctggaggaaaaagtgaaaaccttgaaagctcagaactcggagctggcgtccccggccaacatgctcagggaacaggtggcacagcttaaacagaaagtcatgaactaacaca 5  False 1417 1327 1808 1925 2210 1579 120 117 91 104 148 143 1711 -1.59154390822348 -1.48981689501183 -1.54370557739054 -1.50427883457453 -1.53612787433802 -1.51573220907468 0.0714950131901443 0.0670409361797254 0.0690470546166472 0.0658694131072244 0.0647177067181834 0.0754041413062561 -1.52921440750465 0.0280276269918502 0.00408175534316574 0.00785448639088239 0.0103736453430888 0.00764691798468126 0.00803839234009623 0.00773382990661416 0.00763808305083388 0.00771254465916879 0.0111070186743219 0.00710461326785225 0.012500043604902 0.00789300823855372 0.0093847523750103 0.00310867477940436 QERIKAERKRMRNRIAASKCRKRKLERIARLEEKVKTLKAQNSELASPANMLREQVAQLKQKVMNAAAAAAAAAAAAAAAAACAAAAAAAAAAAAAAAAAAAAAAAAAAAAAAAAA CREB3 AAAAAAAAAAAAAAAAACAAAAAAAAAAAAAAAAAAAAAAAAAAAAAAAAA False 2 1 1 -1.4759691 -1.4758186 -1.4733211 -1.4709502 -1.4734656 -1.478581 -1.4737144 -1.4746435 -1.4726124 -1.4762778 -1.4745353 0.0021848194 0.008564493 6 7.9010463 -1.1829392 8.748838 -1.0972506 8.310921 1.1609883 8.895508 -1.0447772 7.9173946 1.2606862 9.62499 -0.84878683 8.829603 -0.97539735 9.2131405 -0.88028276 8.926802 0.9523242 8.971478 -1.0201969 3gP 5.7091494 4.834901 1.0423629519 TRUE
caggagcggatcaaggcggagaggaagcgcatgaggaaccgcatcgctgcctccaagtgccgaaaaaggaagctggagagaatcgcccggctggaggaaaaagtgaaaaccttgaaagctcagaactcggagctggcgtccccggccaacatgctcagggaacaggtggcacagcttaaacagaaagtcatgaactaacgga 4  False 906 998 1369 1245 1291 1067 94 78 79 48 117 94 1146 -1.53302030706768 -1.52284193208949 -1.50505482130447 -1.59648935035469 -1.44793951880558 -1.52397462789679 0.0792163936074278 0.0770066995800293 0.0726318573964976 0.0862568195482307 0.071973348919026 0.0852229376319633 -1.51657875845017 0.0319001942469054 0.0105111943811184 0.00870276202159086 0.0066066969028569 0.00878364697027543 0.0123675903774531 0.00813535688125553 -0.00315869936229912 0.0100996736048135 0.0207882047446834 0.00790112684135333 0.0116372596975265 0.00892080112829329 0.0107862311212664 0.0035381992682538 QERIKAERKRMRNRIAASKCRKRKLERIARLEEKVKTLKAQNSELASPANMLREQVAQLKQKVMNAAAAAAAAAAAAAAAAAACAAAAAAAAAAAAAAAAAAAAAAAAAAAAAAAA CREB3L1 AAAAAAAAAAAAAAAAAACAAAAAAAAAAAAAAAAAAAAAAAAAAAAAAAA False 2 1 1 -1.4758602 -1.4754678 -1.4722605 -1.4707803 -1.4732333 -1.478359 -1.4732782 -1.4741924 -1.4716268 -1.4761457 -1.4741204 0.002339176 0.00916957 1 7.4143376 -1.1883669 8.344339 -0.98536736 8.25594 0.8847271 8.520276 -1.005964 7.6879077 1.1221521 9.23917 -0.84438604 8.726931 -0.8878639 8.5648 -0.87423927 9.017646 0.79567045 8.647228 -0.99627775 3gP 5.7091494 4.5427866 0.9585014972 TRUE
caggagcggatcaaggcggagaggaagcgcatgaggaaccgcatcgctgcctccaagtgccgaaaaaggaagctggagagaatcgcccggctggaggaaaaagtgaaaaccttgaaagctcagaactcggagctggcgtccccggccaacatgctcagggaacaggtggcacagcttaaacagaaagtcatgaactaaacga 5  False 798 871 1009 1407 1168 1084 80 101 69 79 76 76 1056.16666666667 -1.54291659857997 -1.41475430686541 -1.45706133472603 -1.49375054570205 -1.54451692693397 -1.59215174317999 0.0840497733111864 0.0726127912299215 0.0766371256911466 0.0728832668022844 0.0814804175092213 0.0897729293238993 -1.49954354501079 0.0322005147380427 0.00942398167165598 0.00923376010678839 0.018935540328189 0.00828246278789163 0.0177432499748656 0.008583979402421 0.00887082362469452 0.00853378561615089 0.0101860809989888 0.00894479864416314 0.00450074805122935 0.00939707632071196 0.0126756860649959 0.00357150921407291 QERIKAERKRMRNRIAASKCRKRKLERIARLEEKVKTLKAQNSELASPANMLREQVAQLKQKVMNAAAAAAAAAAAAAAAAAAACAAAAAAAAAAAAAAAAAAAAAAAAAAAAAAA CREB3L2 AAAAAAAAAAAAAAAAAAACAAAAAAAAAAAAAAAAAAAAAAAAAAAAAAA False 2 1 1 -1.4760851 -1.4759184 -1.4733359 -1.4711026 -1.4735231 -1.4790232 -1.4739991 -1.4751283 -1.4729606 -1.4764624 -1.4747539 0.0022374943 0.008770978 1 7.621077 -1.4103714 8.171892 -1.4012223 8.77346 1.1158556 8.289212 -1.4830081 7.671241 -1.4633096 9.051695 -1.1427094 8.163638 -1.3318439 8.264433 -1.2990365 7.4853363 -1.6381353 7.743553 -1.851001 3gP 5.7091494 4.2244825 1.413649329 TRUE
caggagcggatcaaggcggagaggaagcgcatgaggaaccgcatcgctgcctccaagtgccgaaaaaggaagctggagagaatcgcccggctggaggaaaaagtgaaaaccttgaaagctcagaactcggagctggcgtccccggccaacatgctcagggaacaggtggcacagcttaaacagaaagtcatgaactaagtta 5  False 968 799 840 1151 1141 1017 95 62 60 51 74 75 986 -1.54904769397617 -1.52480961801214 -1.44475022651736 -1.55846569956809 -1.54547316031659 -1.57705888182015 0.078572944791647 0.0842615556230885 0.0807194116781663 0.0849289305489526 0.0822923697676688 0.0905286221605323 -1.53143852829978 0.0340083981615834 0.00875041573744739 0.00863207233651676 0.00638225593100336 0.0096111606106461 0.0191221939048625 0.00904122852954239 0.00129342934148841 0.00994419319704551 0.0100811071251947 0.00903393355145131 0.00608060927626092 0.00947617926760628 0.00913806476837906 0.00377202999324906 QERIKAERKRMRNRIAASKCRKRKLERIARLEEKVKTLKAQNSELASPANMLREQVAQLKQKVMNAAAAAAAAAAAAAAAAAAAACAAAAAAAAAAAAAAAAAAAAAAAAAAAAAA CREB3L3 AAAAAAAAAAAAAAAAAAAACAAAAAAAAAAAAAAAAAAAAAAAAAAAAAA False 2 1 1 -1.475782 -1.4758496 -1.4732893 -1.4709536 -1.4735253 -1.4786751 -1.4739932 -1.4745284 -1.472886 -1.4759372 -1.4745419 0.0021291806 0.008346388 3 8.491861 -1.0068929 8.6113 -1.1500343 8.303913 1.1319951 8.994904 -1.0355874 7.4007645 1.5303228 9.537145 -0.8785528 8.131422 -1.3169011 9.225672 -0.85752815 7.885226 1.2631042 9.57881 -0.8467062 3gP 5.7091494 4.7170305 1.1017625135 TRUE
caggagcggatcaaggcggagaggaagcgcatgaggaaccgcatcgctgcctccaagtgccgaaaaaggaagctggagagaatcgcccggctggaggaaaaagtgaaaaccttgaaagctcagaactcggagctggcgtccccggccaacatgctcagggaacaggtggcacagcttaaacagaaagtcatgaactaactta 5  False 851 775 1106 1190 1155 1053 87 73 56 87 98 99 1021.66666666667 -1.53727409481982 -1.47170785876149 -1.54201979496369 -1.42160902633657 -1.46714610183336 -1.5045597276189 0.0814885274623151 0.0804232805384103 0.0814158642795638 0.0719287918781864 0.0761255969548433 0.0842932610031342 -1.48691010674016 0.0322304442938926 0.0100438706263828 0.00895238005290742 0.0124392238221355 0.00917335385483806 0.00822721363915399 0.0091192368672931 0.0173177592149786 0.00842202766764482 0.0186797347211174 0.00835695443449011 0.0136695349172879 0.00882348624394581 0.0140769196029079 0.00357482884064909 QERIKAERKRMRNRIAASKCRKRKLERIARLEEKVKTLKAQNSELASPANMLREQVAQLKQKVMNAAAAAAAAAAAAAAAAAAAAACAAAAAAAAAAAAAAAAAAAAAAAAAAAAA CREB3L4 AAAAAAAAAAAAAAAAAAAAACAAAAAAAAAAAAAAAAAAAAAAAAAAAAA False 2 1 1 -1.4751648 -1.4756355 -1.4732056 -1.4709574 -1.4733698 -1.4788998 -1.4738529 -1.4751413 -1.4724593 -1.4760932 -1.474478 0.0022141093 0.008679309 5 8.526423 -0.88155377 8.733739 -0.9921008 8.118591 -1.1014967 8.752758 -1.0670782 8.042461 -1.1439098 9.4323845 -0.9741724 8.341095 -1.101111 7.663724 -1.4560816 8.735825 -0.93224 8.98942 -0.9413313 3gP 5.7091494 4.6345716 1.0591075815 TRUE
caggagcggatcaaggcggagaggaagcgcatgaggaaccgcatcgctgcctccaagtgccgaaaaaggaagctggagagaatcgcccggctggaggaaaaagtgaaaaccttgaaagctcagaactcggagctggcgtccccggccaacatgctcagggaacaggtggcacagcttaaacagaaagtcatgaactaacgta 4  False 4299 4309 5536 5333 5716 5322 608 476 862 312 668 837 5085.83333333333 -1.44373904466327 -1.42804785070965 -1.22446085949232 -1.48251768455326 -1.37382312694823 -1.35096136282983 0.0482919680880404 0.0466780922412837 0.0467187556256223 0.0486874901576432 0.0474762620246503 0.0568046446931594 -1.383819100138 0.0199151986789549 0.0203196891169846 0.0053053854976941 0.0174192333477773 0.00532426250870927 0.043796388977574 0.0052328793959898 0.0101860614440944 0.00570074066960951 0.0289245916418283 0.00521187319812107 0.0297476061970138 0.00594608625977449 0.0255112237736014 0.00220888753365014 QERIKAERKRMRNRIAASKCRKRKLERIARLEEKVKTLKAQNSELASPANMLREQVAQLKQKVMNAAAAAAAAAAAAAAAAAAAAAACAAAAAAAAAAAAAAAAAAAAAAAAAAAA CREB5 AAAAAAAAAAAAAAAAAAAAAACAAAAAAAAAAAAAAAAAAAAAAAAAAAA False 2 1 1 -1.4520329 -1.4587888 -1.4504542 -1.450691 -1.4549068 -1.4659557 -1.4605738 -1.4521548 -1.4534085 -1.4561837 -1.4555151 0.0049762856 0.01950704 1 4.344769 -0.98478824 4.8257475 -0.95613354 4.510857 -0.9569807 4.915457 0.90230715 4.509687 1.0044166 5.1717453 -0.9460633 4.802736 1.0117706 4.593777 0.93872803 4.606475 0.9737135 4.942799 -0.8997804 3gP 5.7091494 0.82333374 0.957468196115 TRUE
caggagcggatcaaggcggagaggaagcgcatgaggaaccgcatcgctgcctccaagtgccgaaaaaggaagctggagagaatcgcccggctggaggaaaaagtgaaaaccttgaaagctcagaactcggagctggcgtccccggccaacatgctcagggaacaggtggcacagcttaaacagaaagtcatgaactaattca 4  False 995 1042 1129 957 1297 988 89 77 70 67 86 77 1068 -1.57577923425412 -1.53819724777878 -1.48475952964293 -1.43344563579731 -1.53902137107639 -1.56056543531079 0.0800003845164807 0.0770242793135172 0.0758941470927571 0.0791097833834079 0.0779095455545498 0.0901170823105586 -1.51996094630546 0.0325112901334145 0.00581367218077392 0.00878889174800065 0.00485521718917697 0.00878565217467493 0.0146408275848472 0.00850075977580403 0.0159318294674267 0.00926283852458956 0.0107893749202338 0.00855279364965006 0.0078070782330755 0.00943310089856627 0.0104110968978796 0.00360597876206328 QERIKAERKRMRNRIAASKCRKRKLERIARLEEKVKTLKAQNSELASPANMLREQVAQLKQKVMNAAAAAAAAAAAAAAAAAAAAAAACAAAAAAAAAAAAAAAAAAAAAAAAAAA CREBL2 AAAAAAAAAAAAAAAAAAAAAAACAAAAAAAAAAAAAAAAAAAAAAAAAAA False 2 1 1 -1.4761003 -1.4759197 -1.47343 -1.4710664 -1.4734924 -1.47892 -1.4740297 -1.4750097 -1.4729689 -1.4764553 -1.4747393 0.0022145738 0.00868113 8 7.7803864 -1.4483044 8.351013 -1.3800317 7.8257017 -1.6737366 9.234331 -1.1460648 8.386222 1.238321 9.627169 -0.9667789 7.8257256 -1.716472 8.621929 -1.0806121 7.1208553 2.5395837 8.4274235 -1.4578056 3gP 5.7091494 4.4210043 1.4647710606 TRUE
caggagcggatcaaggcggagaggaagcgcatgaggaaccgcatcgctgcctccaagtgccgaaaaaggaagctggagagaatcgcccggctggaggaaaaagtgaaaaccttgaaagctcagaactcggagctggcgtccccggccaacatgctcagggaacaggtggcacagcttaaacagaaagtcatgaactaaagta 4  False 918 946 1108 1271 1349 1378 96 87 82 70 92 114 1161.66666666667 -1.53074481896211 -1.47826420688835 -1.43472501444348 -1.49902432471155 -1.53082111855456 -1.54274639134663 0.0786398927468547 0.0749655057393097 0.0725817481026529 0.0761721520571732 0.0761976264121871 0.0798894140425685 -1.50053466276431 0.0311478262291732 0.0107611809124903 0.00863942728030392 0.0116913843786249 0.00855082143441216 0.0202450989351725 0.00812974423409068 0.00825332524092723 0.00891887595187197 0.0116895864051688 0.00836486172083059 0.00967230550542159 0.00836250890584581 0.0125657565741868 0.00345475062373478 QERIKAERKRMRNRIAASKCRKRKLERIARLEEKVKTLKAQNSELASPANMLREQVAQLKQKVMNAAAAAAAAAAAAAAAAAAAAAAAACAAAAAAAAAAAAAAAAAAAAAAAAAA CREBRF AAAAAAAAAAAAAAAAAAAAAAAACAAAAAAAAAAAAAAAAAAAAAAAAAA False 2 1 1 -1.4756914 -1.4755886 -1.4734199 -1.4711051 -1.4735438 -1.4790751 -1.4739977 -1.4749889 -1.4729198 -1.4764606 -1.4746791 0.002202362 0.00863326 7 8.378993 -0.9923183 8.942711 -0.9527363 7.6965337 1.5276351 8.076353 -1.5690782 7.1390085 1.8795495 8.168566 -1.5659552 8.101021 -1.3370934 8.603317 -1.0684423 8.173705 1.2827213 7.907128 -1.6826745 3gP 5.7091494 4.2196627 1.38582041304 TRUE
caggagcggatcaaggcggagaggaagcgcatgaggaaccgcatcgctgcctccaagtgccgaaaaaggaagctggagagaatcgcccggctggaggaaaaagtgaaaaccttgaaagctcagaactcggagctggcgtccccggccaacatgctcagggaacaggtggcacagcttaaacagaaagtcatgaactaagtaa 4  False 619 590 692 977 899 683 60 52 38 65 66 58 743.333333333333 -1.55262305062045 -1.48992010481152 -1.5190791585582 -1.44738070898473 -1.50933728147757 -1.53494310436704 0.0941014356867623 0.0917126809298879 0.0947952297872105 0.0796694811232064 0.0871399680206117 0.100444141022558 -1.50447118656583 0.036974667857834 0.00835762484404087 0.0103380419554361 0.0103618728810923 0.0104610613930864 0.01079675090464 0.0106178342755251 0.0143001939447017 0.0093283726414156 0.0140480499800016 0.00956609565378055 0.0104891228227572 0.0105140966911286 0.0121291383665926 0.00410103279453248 QERIKAERKRMRNRIAASKCRKRKLERIARLEEKVKTLKAQNSELASPANMLREQVAQLKQKVMNAAAAAAAAAAAAAAAAAAAAAAAAACAAAAAAAAAAAAAAAAAAAAAAAAA CREBZF AAAAAAAAAAAAAAAAAAAAAAAAACAAAAAAAAAAAAAAAAAAAAAAAAA False 2 1 1 -1.4760816 -1.4759235 -1.4734309 -1.4710624 -1.4735023 -1.4789706 -1.4738215 -1.4751567 -1.4727554 -1.4762548 -1.4746959 0.0022385619 0.0087751625 9 8.092853 -1.3176403 8.244832 -1.4284581 7.4536066 1.7955427 8.714139 -1.2044998 8.230413 1.2864325 9.280638 -1.0438776 9.226268 -0.9780389 7.9556975 -1.5246779 8.948362 1.0073605 10.04933 -0.89915645 3gP 5.7091494 4.720543 1.24856848236 TRUE
caggagcggatcaaggcggagaggaagcgcatgaggaaccgcatcgctgcctccaagtgccgaaaaaggaagctggagagaatcgcccggctggaggaaaaagtgaaaaccttgaaagctcagaactcggagctggcgtccccggccaacatgctcagggaacaggtggcacagcttaaacagaaagtcatgaactaaccta 5  False 476 366 400 473 449 561 34 23 22 25 33 45 454.166666666667 -1.6406116842688 -1.5825934176626 -1.5186331715827 -1.51027204031194 -1.5090128562494 -1.55196185011575 0.117416618387176 0.127182285100557 0.119241023636155 0.117016988019467 0.116736727353007 0.110079075328263 -1.55146262791618 0.0480222873993699 -0.00130886089679327 0.0128994623545666 -0.000208761467466345 0.0145068454990106 0.0108467050616744 0.0133559613775363 0.00693634813745087 0.0137013327340938 0.014083664897423 0.0128151837272194 0.00870766761250702 0.0115226436294723 0.00691709852404129 0.0053263757838342 QERIKAERKRMRNRIAASKCRKRKLERIARLEEKVKTLKAQNSELASPANMLREQVAQLKQKVMNAAAAAAAAAAAAAAAAAAAAAAAAAACAAAAAAAAAAAAAAAAAAAAAAAA CREM AAAAAAAAAAAAAAAAAAAAAAAAAACAAAAAAAAAAAAAAAAAAAAAAAA False 2 1 1 -1.4759417 -1.4757966 -1.4733603 -1.471045 -1.4734479 -1.478996 -1.473964 -1.4748527 -1.4727831 -1.4761332 -1.474632 0.0022153282 0.008684087 6 7.7949066 -1.1780021 8.495048 -1.1099248 7.8322086 1.2865969 8.408058 -1.2118132 7.8015924 1.2539877 8.697812 -1.1443018 8.110842 -1.2513667 8.159889 -1.056577 8.381987 1.0919468 9.217548 -0.930462 3gP 5.7091494 4.3909183 1.15149790698 TRUE
caggagcggatcaaggcggagaggaagcgcatgaggaaccgcatcgctgcctccaagtgccgaaaaaggaagctggagagaatcgcccggctggaggaaaaagtgaaaaccttgaaagctcagaactcggagctggcgtccccggccaacatgctcagggaacaggtggcacagcttaaacagaaagtcatgaactaatcga 4  False 855 796 1110 1306 1204 1004 88 72 70 76 90 84 1045.83333333333 -1.53533176515936 -1.48281173663764 -1.47996178544578 -1.48397298060233 -1.50408063522781 -1.53938497863768 0.0811750002904954 0.0805335018934817 0.0759544455493666 0.0741550652089948 0.0775047712316757 0.0880325694805241 -1.50217971662594 0.032331398263908 0.0102572561648129 0.00891793576379763 0.0111726776151551 0.00918592607877198 0.0151782138319827 0.00850751369180578 0.0100156631478088 0.0086826984657803 0.0146251167610158 0.00850835812851363 0.0100241649357575 0.00921490231350437 0.0123832959808625 0.0035860261161287 QERIKAERKRMRNRIAASKCRKRKLERIARLEEKVKTLKAQNSELASPANMLREQVAQLKQKVMNAAAAAAAAAAAAAAAAAAAAAAAAAAACAAAAAAAAAAAAAAAAAAAAAAA DBP AAAAAAAAAAAAAAAAAAAAAAAAAAACAAAAAAAAAAAAAAAAAAAAAAA False 2 1 1 -1.4750245 -1.4753469 -1.4731729 -1.470805 -1.4728317 -1.478496 -1.4735258 -1.4744976 -1.4727789 -1.4760709 -1.474255 0.0021327015 0.00836019 1 9.126902 -0.80857515 9.571367 -0.8350836 8.914955 -0.98811436 9.582939 -0.9025351 9.061754 0.8608805 10.290455 -0.7786104 9.408537 -0.86585385 9.415169 -0.8352382 8.572354 1.0651499 9.3024235 -0.9033687 3gP 5.7091494 5.4256144 0.8843409684 TRUE
caggagcggatcaaggcggagaggaagcgcatgaggaaccgcatcgctgcctccaagtgccgaaaaaggaagctggagagaatcgcccggctggaggaaaaagtgaaaaccttgaaagctcagaactcggagctggcgtccccggccaacatgctcagggaacaggtggcacagcttaaacagaaagtcatgaactaaaata 5  False 1104 1053 1036 1069 1272 1182 631 166 579 239 368 106 1119.33333333333 -1.04123674451838 -1.33061505253933 -0.863207579944227 -1.11612085423774 -1.1095896762456 -1.51866438623736 0.0538580155686529 0.0632287168659994 0.0528453370095425 0.0589568877229297 0.0591915488933577 0.0821823414335257 -1.11313946964797 0.0244401785432801 0.0645388408832605 0.0059168749182388 0.0285327508354956 0.00721208323903377 0.0842596850985054 0.00591910618140932 0.0530868826824174 0.00690316807269115 0.0579317455548517 0.00649795990830929 0.012193114859332 0.00860252350549126 0.0555335635474081 0.00271077414665632 QERIKAERKRMRNRIAASKCRKRKLERIARLEEKVKTLKAQNSELASPANMLREQVAQLKQKVMNAAAAAAAAAAAAAAAAAAAAAAAAAAAACAAAAAAAAAAAAAAAAAAAAAA DDIT3 AAAAAAAAAAAAAAAAAAAAAAAAAAAACAAAAAAAAAAAAAAAAAAAAAA False 2 1 1 -1.4214981 -1.4410155 -1.4361733 -1.432551 -1.4389327 -1.4460876 -1.4449444 -1.4327425 -1.4310045 -1.4292411 -1.4354191 0.0075691147 0.02967093 7 3.3349404 1.0321794 3.8040118 1.0232692 3.548339 -1.0780103 3.8448637 0.9854592 3.5618482 1.0953186 4.0910873 0.96784955 3.7895179 -1.0765232 3.5822053 1.0298731 3.5767877 1.0369854 3.8081284 0.9418044 3gP 5.7091494 -0.20489812 1.026727244 TRUE
caggagcggatcaaggcggagaggaagcgcatgaggaaccgcatcgctgcctccaagtgccgaaaaaggaagctggagagaatcgcccggctggaggaaaaagtgaaaaccttgaaagctcagaactcggagctggcgtccccggccaacatgctcagggaacaggtggcacagcttaaacagaaagtcatgaactaatgaa 2  False 1622 1694 1719 2074 2226 1896 1001 155 133 497 423 466 1871.83333333333 -1.01912293311321 -1.47965825268875 -1.42216159708799 -1.09716191595106 -1.23211319913555 -1.21767385939994 0.049397726303444 0.0612223152227643 0.0628617043736929 0.0491485033370134 0.0539218760691422 0.0630761195581963 -1.21527692152761 0.0227101093793894 0.0669682778884751 0.00542686477949234 0.0115323747568918 0.00698322621995789 0.0216523035351751 0.00704102053252234 0.0553067545672395 0.0057547199684469 0.0444812960489932 0.00591946308939091 0.0436996165832274 0.00660255952397586 0.0442050225766295 0.00251888410980175 QERIKAERKRMRNRIAASKCRKRKLERIARLEEKVKTLKAQNSELASPANMLREQVAQLKQKVMNAAAAAAAAAAAAAAAAAAAAAAAAAAAAAAAAAAAAAAAAAAAAAAAAAAA FOS AAAAAAAAAAAAAAAAAAAAAAAAAAAAAAAAAAAAAAAAAAAAAAAAAAA False 1 1 1 -1.4228691 -1.4422277 -1.4275992 -1.4309858 -1.4321699 -1.4473712 -1.4485496 -1.4321474 -1.4360443 -1.4386649 -1.4358629 0.008367579 0.032800913 NA 3.5192842 -0.9855633 4.007646 -0.9802675 3.6799169 0.9818175 4.0479317 -0.9259659 3.7071867 1.0031701 4.3188324 -0.9261728 4.0386047 -1.0434102 3.7678442 -0.97534174 3.8159032 1.0063037 4.087561 -0.9332268 3gP 5.7091494 0 0.976123954 TRUE
caggagcggatcaaggcggagaggaagcgcatgaggaaccgcatcgctgcctccaagtgccgaaaaaggaagctggagagaatcgcccggctggaggaaaaagtgaaaaccttgaaagctcagaactcggagctggcgtccccggccaacatgctcagggaacaggtggcacagcttaaacagaaagtcatgaactaaaaga 5  False 498 375 527 638 487 533 287 99 52 129 34 50 509.666666666667 -1.0388528391482 -1.18935466313402 -1.353415740227 -1.14359015470364 -1.52399233396285 -1.50522241400262 0.0673644890744091 0.0829606256465925 0.0869383076940057 0.0713275960875342 0.114516590376358 0.107334280528791 -1.22723002438185 0.0341478969371691 0.0648007382024131 0.00740070445551903 0.0446453929586709 0.00946277209758285 0.0293523968512363 0.0097377953021651 0.0498705460459507 0.0083516346101454 0.0124392401873221 0.0125714604029454 0.0136001675192156 0.0112353293309461 0.0428792482115926 0.00378750245281715 QERIKAERKRMRNRIAASKCRKRKLERIARLEEKVKTLKAQNSELASPANMLREQVAQLKQKVMNAAAAAAAAAAAAAAAAAAAAAAAAAAAAACAAAAAAAAAAAAAAAAAAAAA FOSB AAAAAAAAAAAAAAAAAAAAAAAAAAAAACAAAAAAAAAAAAAAAAAAAAA False 2 1 1 -1.3973556 -1.4123573 -1.4085343 -1.3954394 -1.4047996 -1.4237231 -1.4297625 -1.3939987 -1.3931885 -1.4015044 -1.4060664 0.012656258 0.049612533 6 3.493773 0.8764181 3.926913 0.8343606 3.6792283 -0.88440335 3.9389148 0.78517866 3.633035 -0.87944174 4.233128 -0.81004447 3.9863656 0.91578555 3.6653678 0.82319695 3.6721346 0.829026 3.9447994 0.78788257 3gP 5.7091494 -0.08170516 0.842573802 TRUE
caggagcggatcaaggcggagaggaagcgcatgaggaaccgcatcgctgcctccaagtgccgaaaaaggaagctggagagaatcgcccggctggaggaaaaagtgaaaaccttgaaagctcagaactcggagctggcgtccccggccaacatgctcagggaacaggtggcacagcttaaacagaaagtcatgaactaataga 4  False 1312 1194 1491 1602 1923 1510 267 164 231 163 139 127 1505.33333333333 -1.33885948885633 -1.36836465242405 -1.22587776517496 -1.33127248867579 -1.51386698998474 -1.53781684961106 0.0594877726994809 0.062476968188433 0.0569161673879375 0.0599921292720844 0.066440727656489 0.077516190402033 -1.36739862815691 0.0256640471768456 0.0318418220184294 0.00653536352038031 0.0242269026370294 0.00712633621922737 0.04363768405375 0.00637507218748997 0.027895120515121 0.0070243828566742 0.0135507853395889 0.00729376393526355 0.0101883105000694 0.00811408921135453 0.0273324948761587 0.00284651912269641 QERIKAERKRMRNRIAASKCRKRKLERIARLEEKVKTLKAQNSELASPANMLREQVAQLKQKVMNAAAAAAAAAAAAAAAAAAAAAAAAAAAAAACAAAAAAAAAAAAAAAAAAAA FOSL1 AAAAAAAAAAAAAAAAAAAAAAAAAAAAAACAAAAAAAAAAAAAAAAAAAA False 2 1 1 -1.454914 -1.4602963 -1.4560759 -1.452996 -1.4567281 -1.4664233 -1.4632096 -1.4575182 -1.4561092 -1.4583645 -1.4582636 0.004034487 0.01581519 4 4.628253 -0.9523479 5.1258755 -0.91827285 4.8096137 0.95654726 5.2412043 -0.8693351 4.785466 0.9682404 5.437009 -0.9066266 5.071262 -1.0014759 4.8806195 -0.93856907 4.903863 0.9452793 5.2378435 -0.87105757 3gP 5.7091494 1.1130297 0.9327751907 TRUE
caggagcggatcaaggcggagaggaagcgcatgaggaaccgcatcgctgcctccaagtgccgaaaaaggaagctggagagaatcgcccggctggaggaaaaagtgaaaaccttgaaagctcagaactcggagctggcgtccccggccaacatgctcagggaacaggtggcacagcttaaacagaaagtcatgaactaagaga 5  False 552 487 771 618 571 494 344 53 227 40 30 50 582.166666666667 -1.01631174253272 -1.43213793472697 -1.04438326326921 -1.45489902697953 -1.6068612263553 -1.48253757424525 0.0645115597671341 0.0931552125869576 0.0602993943333473 0.0970114849467847 0.117519577282853 0.108232792361803 -1.22289079427223 0.033434272197429 0.0672771170252398 0.00708727987640125 0.0169527044057132 0.0106256014771083 0.0639665397090398 0.0067540210344255 0.0134198860664101 0.0113589202455228 0.00334201684244434 0.012901123824302 0.0159747271122757 0.0113293820073316 0.0433605324533065 0.00370835100588824 QERIKAERKRMRNRIAASKCRKRKLERIARLEEKVKTLKAQNSELASPANMLREQVAQLKQKVMNAAAAAAAAAAAAAAAAAAAAAAAAAAAAAAACAAAAAAAAAAAAAAAAAAA FOSL2 AAAAAAAAAAAAAAAAAAAAAAAAAAAAAAACAAAAAAAAAAAAAAAAAAA False 2 1 1 -1.3416153 -1.3896248 -1.3580731 -1.3638616 -1.3758968 -1.3926985 -1.4077885 -1.3724235 -1.3728772 -1.3614618 -1.3736321 0.019159717 0.07510609 9 2.8445747 0.87647843 3.3006487 0.89594245 3.0179193 -0.87749445 3.3225093 0.82012665 3.0551784 0.9252207 3.5670187 0.8314263 3.399591 0.9514792 3.086414 0.8970004 3.1442578 -0.89219344 3.290553 0.8071201 3gP 5.7091494 -0.69620466 0.877448208 TRUE
caggagcggatcaaggcggagaggaagcgcatgaggaaccgcatcgctgcctccaagtgccgaaaaaggaagctggagagaatcgcccggctggaggaaaaagtgaaaaccttgaaagctcagaactcggagctggcgtccccggccaacatgctcagggaacaggtggcacagcttaaacagaaagtcatgaactaattga 4  False 930 874 1209 1169 1255 1158 100 100 63 66 101 88 1099.16666666667 -1.52272263405189 -1.4184224226189 -1.53389571179028 -1.49224249267796 -1.48256105079651 -1.56809926406408 0.0776182604501211 0.0727732800630976 0.0781385684291774 0.0780738977484592 0.0748734049089978 0.0860313393261191 -1.49873199462936 0.0316840391852551 0.011642503110934 0.00852719012398872 0.0185171425264327 0.00830076869193604 0.00913717681946846 0.00875215316182206 0.00904739915114969 0.00914154832562682 0.0169875046270598 0.00821949066029377 0.00701846674055828 0.00900542143059362 0.0127656989013908 0.00351422450261315 QERIKAERKRMRNRIAASKCRKRKLERIARLEEKVKTLKAQNSELASPANMLREQVAQLKQKVMNAAAAAAAAAAAAAAAAAAAAAAAAAAAAAAAACAAAAAAAAAAAAAAAAAA HLF AAAAAAAAAAAAAAAAAAAAAAAAAAAAAAAACAAAAAAAAAAAAAAAAAA False 2 1 1 -1.4756371 -1.4753758 -1.4727861 -1.4705685 -1.4721768 -1.4783868 -1.4736717 -1.4723889 -1.4725109 -1.47598 -1.4739484 0.0023381799 0.009165665 2 7.788677 -1.052305 8.615622 -0.93354434 8.492331 0.93011624 8.85618 -0.91185147 8.483489 -0.8428558 9.144571 -0.8574208 8.380737 -1.0125914 9.377529 -0.6865939 8.268618 0.9978466 8.816599 -0.92953765 3gP 5.7091494 4.723365 0.91546634026 TRUE
caggagcggatcaaggcggagaggaagcgcatgaggaaccgcatcgctgcctccaagtgccgaaaaaggaagctggagagaatcgcccggctggaggaaaaagtgaaaaccttgaaagctcagaactcggagctggcgtccccggccaacatgctcagggaacaggtggcacagcttaaacagaaagtcatgaactaaataa 4  False 506 607 602 757 837 649 126 511 87 119 299 185 659.666666666667 -1.28069799804331 -0.871645705925756 -1.24554241500418 -1.21238299594689 -1.04811831891725 -1.173418527622 0.0780022902332774 0.0598999056624192 0.0745517815601449 0.0704577170903052 0.0654535916829359 0.0797414477041993 -1.11178126793605 0.028687519738427 0.038231479390047 0.00856937987360765 0.0808843609267967 0.00683238767225312 0.0414350838444192 0.00835040395310654 0.041815701842981 0.00824978186396592 0.0646799794310869 0.0071853976211508 0.0483320902414636 0.008347020372888 0.0556842080314528 0.00318186656046351 QERIKAERKRMRNRIAASKCRKRKLERIARLEEKVKTLKAQNSELASPANMLREQVAQLKQKVMNAAAAAAAAAAAAAAAAAAAAAAAAAAAAAAAAACAAAAAAAAAAAAAAAAA JDP2 AAAAAAAAAAAAAAAAAAAAAAAAAAAAAAAAACAAAAAAAAAAAAAAAAA False 2 1 1 -0.8722603 -1.003887 -1.0382966 -1.1349616 -1.1645207 -1.1366482 -1.1476793 -1.0808134 -1.1454533 -1.1019427 -1.0826464 0.090270236 0.35385934 7 0.6165745 1.056268 0.9704006 1.0241175 0.9205184 1.1973797 1.2273245 1.1665679 1.1873045 1.2949703 1.3743353 1.0351794 1.2902136 1.140936 1.0137653 1.210674 1.2043827 1.2221905 1.1963913 1.0887735 3gP 5.7091494 -2.79895 1.143705674 TRUE
caggagcggatcaaggcggagaggaagcgcatgaggaaccgcatcgctgcctccaagtgccgaaaaaggaagctggagagaatcgcccggctggaggaaaaagtgaaaaccttgaaagctcagaactcggagctggcgtccccggccaacatgctcagggaacaggtggcacagcttaaacagaaagtcatgaactaataaa 3  False 1632 1417 2035 1914 2308 1992 187 219 161 250 227 276 1883 -1.50440376788014 -1.33604371761063 -1.41585719677866 -1.26301137793454 -1.42409168991103 -1.38879033080436 0.0630427903593304 0.0578373979799803 0.0598588501616394 0.0543476792153372 0.0589674153671286 0.066509135152017 -1.38191939354077 0.0243840122182799 0.0136550250844559 0.00692591996037106 0.0279135387699723 0.00659713100686135 0.0223584474818826 0.0067046765155426 0.0358877052405895 0.00636348319041718 0.023406183813557 0.00647335486426544 0.0257878189664127 0.00696191406201185 0.025721929089067 0.00270454447769324 QERIKAERKRMRNRIAASKCRKRKLERIARLEEKVKTLKAQNSELASPANMLREQVAQLKQKVMNAAAAAAAAAAAAAAAAAAAAAAAAAAAAAAAAAACAAAAAAAAAAAAAAAA JUN AAAAAAAAAAAAAAAAAAAAAAAAAAAAAAAAAACAAAAAAAAAAAAAAAA False 2 1 1 -1.454218 -1.4559317 -1.45112 -1.4545319 -1.4580605 -1.4637899 -1.4633507 -1.4488147 -1.454133 -1.4580531 -1.4562002 0.004796269 0.018801374 9 4.250379 1.0293243 4.692938 0.9500027 4.42653 0.9819408 4.8542724 0.9570651 4.427805 1.065266 5.048755 -0.9386105 4.7406406 -1.0741053 4.4675007 -0.93448806 4.533774 0.9977446 4.8432703 -0.93846214 3gP 5.7091494 0.7295153 0.986700946827 TRUE
caggagcggatcaaggcggagaggaagcgcatgaggaaccgcatcgctgcctccaagtgccgaaaaaggaagctggagagaatcgcccggctggaggaaaaagtgaaaaccttgaaagctcagaactcggagctggcgtccccggccaacatgctcagggaacaggtggcacagcttaaacagaaagtcatgaactaacaga 5  False 796 752 853 1045 1217 956 77 67 43 29 110 66 936.5 -1.55320899095146 -1.48695160425227 -1.54326527217015 -1.68634597598975 -1.44871643478336 -1.59675622535144 0.0850841936572686 0.0827489328229214 0.0899261690216926 0.10484691799473 0.0735332578639561 0.0941589987983873 -1.53662730668153 0.0354321463104736 0.00829325307669121 0.0093474021661184 0.0107004701860755 0.00943862569162845 0.00808771009449427 0.010072459994543 -0.0136798685277879 0.0122763586202634 0.0207029160680043 0.00807237131753744 0.00401876901023826 0.00985619278165534 0.00856255316705898 0.00392994453820734 QERIKAERKRMRNRIAASKCRKRKLERIARLEEKVKTLKAQNSELASPANMLREQVAQLKQKVMNAAAAAAAAAAAAAAAAAAAAAAAAAAAAAAAAAAACAAAAAAAAAAAAAAA JUNB AAAAAAAAAAAAAAAAAAAAAAAAAAAAAAAAAAACAAAAAAAAAAAAAAA False 2 1 1 -1.4757003 -1.4757277 -1.4728992 -1.4707922 -1.4731526 -1.4787763 -1.473773 -1.4748476 -1.4725932 -1.4760787 -1.4744341 0.0022631106 0.008871393 6 6.0911617 -1.368438 6.649598 -1.3579446 6.352954 1.2735872 6.8142056 -1.2632291 6.3160253 1.3295318 7.1326857 -1.215026 6.565114 -1.3429183 6.44453 -1.3353021 6.4250326 1.3149853 6.8698425 -1.2262182 3gP 5.7091494 2.667044 1.302718083 TRUE
caggagcggatcaaggcggagaggaagcgcatgaggaaccgcatcgctgcctccaagtgccgaaaaaggaagctggagagaatcgcccggctggaggaaaaagtgaaaaccttgaaagctcagaactcggagctggcgtccccggccaacatgctcagggaacaggtggcacagcttaaacagaaagtcatgaactaaatga 5  False 911 815 1108 1252 1391 998 118 78 88 78 179 85 1079.16666666667 -1.46907112838647 -1.46734507130822 -1.4147627450213 -1.46533345957644 -1.34573923871497 -1.53406246208154 0.0741949115422016 0.0784879313116774 0.0711931953449133 0.0738489584998488 0.0651047428102442 0.0878193346078002 -1.43939812278828 0.0302858534787506 0.0175366907234128 0.00815109889456291 0.0129368582488132 0.00895260131688322 0.0224810349518256 0.00797421506772231 0.0121981349743558 0.00864685691879525 0.0320075989836019 0.00714710151248005 0.0105813049853579 0.00919258172768507 0.0193466952522559 0.00335914520731648 QERIKAERKRMRNRIAASKCRKRKLERIARLEEKVKTLKAQNSELASPANMLREQVAQLKQKVMNAAAAAAAAAAAAAAAAAAAAAAAAAAAAAAAAAAAACAAAAAAAAAAAAAA JUND AAAAAAAAAAAAAAAAAAAAAAAAAAAAAAAAAAAACAAAAAAAAAAAAAA False 2 1 1 -1.4725175 -1.4734175 -1.4703618 -1.4689053 -1.4710915 -1.4769925 -1.4718175 -1.4717919 -1.4699783 -1.4732071 -1.4720081 0.0022585217 0.008853406 9 5.304182 1.166961 5.8503275 -1.1179429 5.5145755 -1.1497931 5.9889607 1.1139513 5.470691 1.2002418 6.1860585 -1.0891576 5.751013 1.1598262 5.60575 -1.1137667 5.605198 1.1369699 6.0109844 -1.0457929 3gP 5.7091494 1.829703 1.129440319 TRUE
caggagcggatcaaggcggagaggaagcgcatgaggaaccgcatcgctgcctccaagtgccgaaaaaggaagctggagagaatcgcccggctggaggaaaaagtgaaaaccttgaaagctcagaactcggagctggcgtccccggccaacatgctcagggaacaggtggcacagcttaaacagaaagtcatgaactaaggaa 3  False 674 728 762 827 938 995 86 57 40 46 66 89 820.666666666667 -1.47340130706162 -1.52235024581656 -1.53181884548934 -1.49631847716313 -1.52171621878587 -1.51943529544517 0.0834145694722365 0.0872698973301818 0.0926824928840057 0.0901823138970347 0.0867504589492003 0.0868623030063859 -1.51003434981649 0.0358101141408509 0.017060974614604 0.00916397621997101 0.00666278031722362 0.00995430233292706 0.00936980268308329 0.0103811906136407 0.00857014862030317 0.0105593034853042 0.0126891087148942 0.00952333592916996 0.0121124191226921 0.00909240343265165 0.011512101994014 0.00397186671242716 QERIKAERKRMRNRIAASKCRKRKLERIARLEEKVKTLKAQNSELASPANMLREQVAQLKQKVMNAAAAAAAAAAAAAAAAAAAAAAAAAAAAAAAAAAAAACAAAAAAAAAAAAA MAF AAAAAAAAAAAAAAAAAAAAAAAAAAAAAAAAAAAAACAAAAAAAAAAAAA False 2 1 1 -1.4726555 -1.47099 -1.4714793 -1.4695512 -1.4725949 -1.4784123 -1.4732302 -1.473461 -1.4714301 -1.4752702 -1.4729074 0.002485977 0.00974503 6 8.248942 -0.7551122 9.429602 -0.62189204 8.538948 0.7955859 8.835056 -0.79437155 7.7562156 0.96886873 8.760086 -0.8993408 8.177345 -0.9399967 8.466965 -0.8181215 8.059059 0.8733263 8.620328 -0.8458315 3gP 5.7091494 4.5901833 0.8312447145 TRUE
caggagcggatcaaggcggagaggaagcgcatgaggaaccgcatcgctgcctccaagtgccgaaaaaggaagctggagagaatcgcccggctggaggaaaaagtgaaaaccttgaaagctcagaactcggagctggcgtccccggccaacatgctcagggaacaggtggcacagcttaaacagaaagtcatgaactaaggga 4  False 940 926 1291 1016 1064 1156 114 98 61 47 97 89 1065.5 -1.48804182451006 -1.43979117387013 -1.56156580707999 -1.54669210028503 -1.44621422236349 -1.56420983472207 0.0747017662827923 0.0727089112047496 0.0787328523971154 0.0880841920638838 0.0770331770678389 0.0858022255214252 -1.50215572260083 0.0322260046721395 0.0154525583080228 0.00820678227001087 0.0160797498293026 0.00829342656026839 0.00603790181550831 0.00881871778430708 0.00267198132770247 0.0103136377419005 0.0209776052135052 0.00845658722494891 0.00742559687038802 0.00898143870077683 0.0123859572700515 0.00357433642150215 QERIKAERKRMRNRIAASKCRKRKLERIARLEEKVKTLKAQNSELASPANMLREQVAQLKQKVMNAAAAAAAAAAAAAAAAAAAAAAAAAAAAAAAAAAAAAACAAAAAAAAAAAA MAFA AAAAAAAAAAAAAAAAAAAAAAAAAAAAAAAAAAAAAACAAAAAAAAAAAA False 2 1 1 -1.4737792 -1.4748702 -1.4727815 -1.4708257 -1.47147 -1.4768219 -1.4729748 -1.4721113 -1.4720615 -1.4756064 -1.4733303 0.0019207057 0.0075291665 3 8.518711 -0.77725476 8.874052 -0.8339526 8.190711 0.96350724 8.596626 -1.0142202 8.914736 0.7553548 10.144358 -0.6564199 8.662981 -0.8553705 9.445272 -0.6715672 8.597429 0.88012344 9.156425 -0.8324824 3gP 5.7091494 5.0110598 0.8240253213 TRUE
caggagcggatcaaggcggagaggaagcgcatgaggaaccgcatcgctgcctccaagtgccgaaaaaggaagctggagagaatcgcccggctggaggaaaaagtgaaaaccttgaaagctcagaactcggagctggcgtccccggccaacatgctcagggaacaggtggcacagcttaaacagaaagtcatgaactaacgaa 3  False 583 540 532 534 641 719 51 36 35 52 45 105 591.5 -1.5821933355001 -1.56640480301735 -1.46799740336785 -1.34326867368066 -1.52237842787356 -1.37308934158391 0.0999120214135625 0.104567368742792 0.0989453619845285 0.0909859693942375 0.101503955397377 0.0865761301794355 -1.46487962775038 0.0393736411816776 0.00510901504878167 0.0109763964990296 0.00163776716909633 0.0119273109567923 0.0165183216243011 0.0110826827282538 0.0264905063212898 0.0106534022273512 0.0126164123894365 0.0111429527531926 0.0274313366184086 0.00906244798933461 0.0165204227376419 0.00436711411031655 QERIKAERKRMRNRIAASKCRKRKLERIARLEEKVKTLKAQNSELASPANMLREQVAQLKQKVMNAAAAAAAAAAAAAAAAAAAAAAAAAAAAAAAAAAAAAAACAAAAAAAAAAA MAFB AAAAAAAAAAAAAAAAAAAAAAAAAAAAAAAAAAAAAAACAAAAAAAAAAA False 2 1 1 -1.4738432 -1.4749644 -1.473103 -1.4698418 -1.4726074 -1.4770885 -1.4736025 -1.4750618 -1.4716312 -1.4747487 -1.4736491 0.002020848 0.007921725 3 9.160362 -0.7258363 9.242119 -0.81074095 8.071538 1.0619419 9.430742 -0.7660837 8.771721 0.85821474 10.582882 -0.6411042 8.604128 -0.9659357 7.753229 -1.2539537 9.077639 0.7907691 10.139793 -0.6832974 3gP 5.7091494 5.1843443 0.855787781 TRUE
caggagcggatcaaggcggagaggaagcgcatgaggaaccgcatcgctgcctccaagtgccgaaaaaggaagctggagagaatcgcccggctggaggaaaaagtgaaaaccttgaaagctcagaactcggagctggcgtccccggccaacatgctcagggaacaggtggcacagcttaaacagaaagtcatgaactaaggta 4  False 799 831 878 936 1107 921 89 47 40 42 258 105 912 -1.5125518584466 -1.61145430329705 -1.57187480388976 -1.55501807072413 -1.17260719659847 -1.44700747417025 0.0813391147415585 0.0920516162387282 0.0921158745028798 0.0920992186250759 0.0633388372954645 0.0842409121909619 -1.43400899714839 0.0334247445597613 0.0127598708127063 0.00893596547894704 -0.003500732582253 0.0104997215111651 0.00488321059403321 0.0103177247611736 0.00169710671119511 0.0107837508065263 0.0510137762090634 0.00695324304025839 0.019693877914213 0.00881800657666764 0.0199444283020308 0.00370729425117497 QERIKAERKRMRNRIAASKCRKRKLERIARLEEKVKTLKAQNSELASPANMLREQVAQLKQKVMNAAAAAAAAAAAAAAAAAAAAAAAAAAAAAAAAAAAAAAAACAAAAAAAAAA MAFF AAAAAAAAAAAAAAAAAAAAAAAAAAAAAAAAAAAAAAAACAAAAAAAAAA False 2 1 1 -1.4746435 -1.474489 -1.4728258 -1.4707628 -1.4724011 -1.4784135 -1.4719791 -1.4744332 -1.4724149 -1.4763024 -1.4738665 0.0022718848 0.008905789 8 8.920481 -0.7938768 9.765897 -0.7264851 8.567972 0.92928314 8.927067 -0.95437634 8.8715725 0.82616395 9.542532 -0.82578766 9.856699 -0.6844116 8.548967 -0.9091051 8.504309 0.947779 8.503374 -1.0930471 3gP 5.7091494 5.101816 0.8690315817 TRUE
caggagcggatcaaggcggagaggaagcgcatgaggaaccgcatcgctgcctccaagtgccgaaaaaggaagctggagagaatcgcccggctggaggaaaaagtgaaaaccttgaaagctcagaactcggagctggcgtccccggccaacatgctcagggaacaggtggcacagcttaaacagaaagtcatgaactaagtga 5  False 577 646 743 901 756 737 58 48 40 47 60 40 726.666666666667 -1.54214342360109 -1.5366922440474 -1.52468099689309 -1.5138626515697 -1.48662056430809 -1.66858654422103 0.0957147228728593 0.0932939796609207 0.0927917642727335 0.0889035299245433 0.0913326589438604 0.111623322643912 -1.53803382298526 0.0387246033174169 0.00950892315328367 0.0105152786840186 0.00502688305120561 0.0106414297231627 0.0101692995949944 0.0103934298950811 0.00651592918466531 0.0104095727069046 0.01654185729161 0.0100263630067482 -0.00350014558508752 0.0116842893504318 0.00840654988638556 0.00429512629486245 QERIKAERKRMRNRIAASKCRKRKLERIARLEEKVKTLKAQNSELASPANMLREQVAQLKQKVMNAAAAAAAAAAAAAAAAAAAAAAAAAAAAAAAAAAAAAAAAACAAAAAAAAA MAFG AAAAAAAAAAAAAAAAAAAAAAAAAAAAAAAAAAAAAAAAACAAAAAAAAA False 2 1 1 -1.4749151 -1.4736315 -1.471878 -1.4707364 -1.4723144 -1.4781171 -1.4731725 -1.4748793 -1.4721348 -1.475998 -1.4737777 0.0022199568 0.008702231 1 8.288454 -0.87891126 9.71912 -0.6820803 9.047497 0.77611977 9.120264 -0.926108 9.032112 0.8033875 10.142613 -0.74063814 9.309955 -0.8181889 8.093367 -1.0762362 8.530132 0.8969408 9.075651 -0.90717435 3gP 5.7091494 5.1368456 0.850578546098 TRUE
caggagcggatcaaggcggagaggaagcgcatgaggaaccgcatcgctgcctccaagtgccgaaaaaggaagctggagagaatcgcccggctggaggaaaaagtgaaaaccttgaaagctcagaactcggagctggcgtccccggccaacatgctcagggaacaggtggcacagcttaaacagaaagtcatgaactaactga 5  False 973 1079 1260 1159 1562 1117 85 72 105 57 87 97 1191.66666666667 -1.58258854575854 -1.5661510091965 -1.40117470382906 -1.52996096116036 -1.58984438254473 -1.52826744084512 0.0812829909000144 0.0784113279267633 0.0675350076610422 0.0818267995682224 0.0764166647018553 0.0842710224718734 -1.52556906062393 0.0317074683896151 0.00506559700522902 0.00892979967898503 0.00166671575847538 0.00894386367336021 0.0240030057285416 0.00756446838887255 0.00463100375724382 0.00958096962180997 0.0052101005624062 0.00838890741740822 0.0111879049620869 0.00882115840216664 0.00978907479280025 0.0035168231448998 QERIKAERKRMRNRIAASKCRKRKLERIARLEEKVKTLKAQNSELASPANMLREQVAQLKQKVMNAAAAAAAAAAAAAAAAAAAAAAAAAAAAAAAAAAAAAAAAAACAAAAAAAA MAFK AAAAAAAAAAAAAAAAAAAAAAAAAAAAAAAAAAAAAAAAAACAAAAAAAA False 2 1 1 -1.4761118 -1.4759346 -1.473365 -1.4710414 -1.4735463 -1.4790798 -1.4740323 -1.4751661 -1.4729648 -1.4763674 -1.4747609 0.0022513203 0.008825175 2 7.778362 -1.5398272 8.2477 -1.6351812 9.068417 1.1185429 9.772219 1.0371394 7.1185513 2.274884 7.896741 -2.1074128 7.1040244 3.0035887 7.4823427 2.3112907 8.227228 1.5739137 9.662596 1.0153385 3gP 5.7091494 4.336747 1.761711945 TRUE
caggagcggatcaaggcggagaggaagcgcatgaggaaccgcatcgctgcctccaagtgccgaaaaaggaagctggagagaatcgcccggctggaggaaaaagtgaaaaccttgaaagctcagaactcggagctggcgtccccggccaacatgctcagggaacaggtggcacagcttaaacagaaagtcatgaactaagaca 5  False 1174 936 1036 1025 1071 1208 111 215 82 43 74 140 1075 -1.55979395541735 -1.22748347372706 -1.41573181139064 -1.5734115344217 -1.52701788174727 -1.44210522784089 0.0740163049173367 0.0611547495238169 0.0728422298206215 0.0907648841129891 0.082800512535048 0.0773862129230875 -1.43040360952705 0.030533608692743 0.00756982480562737 0.00813147706023173 0.040296290692605 0.00697551944574096 0.0223724916618863 0.00815892029832306 -0.000456554654716029 0.0106275157039304 0.0121071000664532 0.00908971670617288 0.0202070257333482 0.00810048368128189 0.0203443186520664 0.00338662489317886 QERIKAERKRMRNRIAASKCRKRKLERIARLEEKVKTLKAQNSELASPANMLREQVAQLKQKVMNAAAAAAAAAAAAAAAAAAAAAAAAAAAAAAAAAAAAAAAAAAACAAAAAAA NFE2 AAAAAAAAAAAAAAAAAAAAAAAAAAAAAAAAAAAAAAAAAAACAAAAAAA False 2 1 1 -1.4738308 -1.4748977 -1.4716735 -1.4704529 -1.4730359 -1.4785244 -1.473033 -1.474218 -1.4719931 -1.474996 -1.4736655 0.00223887 0.00877637 4 9.922174 -0.6695577 9.484472 -0.7830355 9.528221 0.72398317 9.442996 -0.8347189 8.362913 0.9730894 9.534689 -0.8455619 9.253107 -0.80694354 9.060095 -0.829398 9.263468 0.8089843 10.180811 -0.69585305 3gP 5.7091494 5.504224 0.797112533 TRUE
caggagcggatcaaggcggagaggaagcgcatgaggaaccgcatcgctgcctccaagtgccgaaaaaggaagctggagagaatcgcccggctggaggaaaaagtgaaaaccttgaaagctcagaactcggagctggcgtccccggccaacatgctcagggaacaggtggcacagcttaaacagaaagtcatgaactaagcta 5  False 554 657 824 668 776 625 61 39 68 39 88 48 684 -1.51588533207727 -1.59820514336683 -1.40393259255948 -1.48308081585998 -1.38259113542238 -1.56494602244998 0.094469743270095 0.100030592101678 0.077838298930728 0.0971078326803478 0.0821658659121085 0.106907481222037 -1.47528336474905 0.0373014822432465 0.0123936533368541 0.0103785044544534 -0.00198948818255223 0.0114098307295411 0.0236940998315285 0.00871852054360183 0.0101201252963863 0.0113702014481761 0.0279620527556875 0.0090200461469646 0.00734853564137777 0.0111906536621292 0.0153664957630633 0.00413728130168487 QERIKAERKRMRNRIAASKCRKRKLERIARLEEKVKTLKAQNSELASPANMLREQVAQLKQKVMNAAAAAAAAAAAAAAAAAAAAAAAAAAAAAAAAAAAAAAAAAAAACAAAAAA NFE2L1 AAAAAAAAAAAAAAAAAAAAAAAAAAAAAAAAAAAAAAAAAAAACAAAAAA False 2 1 1 -1.4758986 -1.4758905 -1.4733438 -1.471098 -1.4734147 -1.4790522 -1.4739331 -1.4749826 -1.472626 -1.475465 -1.4745704 0.0022022384 0.008632774 1 8.4145 -1.0659208 8.612316 -1.2232285 8.573636 1.1517968 8.762619 -1.3508756 8.37894 1.1328844 8.805008 -1.2559414 8.717567 -1.1216257 8.802317 -1.0403564 8.958424 0.95331275 10.24387 -0.7291968 3gP 5.7091494 4.927849 1.1025139082 TRUE
caggagcggatcaaggcggagaggaagcgcatgaggaaccgcatcgctgcctccaagtgccgaaaaaggaagctggagagaatcgcccggctggaggaaaaagtgaaaaccttgaaagctcagaactcggagctggcgtccccggccaacatgctcagggaacaggtggcacagcttaaacagaaagtcatgaactaatata 4  False 760 659 1064 869 1047 1153 155 58 406 38 97 89 925.333333333333 -1.33823523393197 -1.49030413067981 -0.971083749435503 -1.56207218867905 -1.44151925337906 -1.56343406964298 0.0705739265720181 0.0876336742861892 0.0543505982909933 0.0959014685521585 0.0771780995129921 0.0858193752772619 -1.30844163682576 0.0304021826301452 0.0319104030507143 0.00775329524503765 0.0103180695799126 0.00999579597406369 0.0721766795241957 0.00608770764863173 0.000871151276162024 0.0112289501939903 0.0214930119024989 0.00847249659471581 0.00750680090049 0.0089832338696066 0.0338716896525843 0.00337204781584467 QERIKAERKRMRNRIAASKCRKRKLERIARLEEKVKTLKAQNSELASPANMLREQVAQLKQKVMNAAAAAAAAAAAAAAAAAAAAAAAAAAAAAAAAAAAAAAAAAAAAACAAAAA NFE2L2 AAAAAAAAAAAAAAAAAAAAAAAAAAAAAAAAAAAAAAAAAAAAACAAAAA False 2 1 1 -1.4736266 -1.4750711 -1.4722533 -1.4706476 -1.472051 -1.4775611 -1.4733232 -1.4745963 -1.4710187 -1.4745846 -1.4734733 0.0020903554 0.008194193 10 9.1234455 -0.7188084 9.17848 -0.82903224 9.424723 0.77437353 9.056696 -0.9090946 9.031891 0.7819358 9.960912 -0.7083632 8.968338 -0.8708425 8.748838 -0.91712505 9.301672 0.7311626 9.919924 -0.68921506 3gP 5.7091494 5.372421 0.7929952919 TRUE
caggagcggatcaaggcggagaggaagcgcatgaggaaccgcatcgctgcctccaagtgccgaaaaaggaagctggagagaatcgcccggctggaggaaaaagtgaaaaccttgaaagctcagaactcggagctggcgtccccggccaacatgctcagggaacaggtggcacagcttaaacagaaagtcatgaactaagata 5  False 789 717 906 806 884 843 65 47 46 44 54 77 824.166666666667 -1.59949080050051 -1.5710288859502 -1.54124084337499 -1.50143756569139 -1.56292728991579 -1.51318242356156 0.089982357391739 0.0931094331448005 0.0876421372423922 0.0917254679210487 0.092731385969123 0.0913714649512606 -1.54823076760812 0.0371655248402384 0.00320870483999622 0.00988551746501893 0.00111032848824158 0.0106203797176952 0.00831446253233212 0.00981662991778617 0.00797076269858249 0.0107399889319289 0.00816501882389992 0.0101799131723166 0.0127669451001384 0.0095644047281152 0.00727555921831083 0.00412220163225986 QERIKAERKRMRNRIAASKCRKRKLERIARLEEKVKTLKAQNSELASPANMLREQVAQLKQKVMNAAAAAAAAAAAAAAAAAAAAAAAAAAAAAAAAAAAAAAAAAAAAAACAAAA NFE2L3 AAAAAAAAAAAAAAAAAAAAAAAAAAAAAAAAAAAAAAAAAAAAAACAAAA False 2 1 1 -1.476118 -1.4758223 -1.4733971 -1.4710994 -1.4735355 -1.4790752 -1.4739882 -1.4750669 -1.4729415 -1.4764361 -1.474748 0.00223992 0.008780487 4 7.404557 -1.7296681 8.669477 -1.1109936 8.315035 1.2959714 8.290306 -1.4418161 7.9563313 1.5064297 8.325099 -1.5399026 8.229084 -1.2866514 8.326975 -1.1735227 7.9405036 1.3935509 8.802111 -1.2576071 3gP 5.7091494 4.3268766 1.373611335 TRUE
caggagcggatcaaggcggagaggaagcgcatgaggaaccgcatcgctgcctccaagtgccgaaaaaggaagctggagagaatcgcccggctggaggaaaaagtgaaaaccttgaaagctcagaactcggagctggcgtccccggccaacatgctcagggaacaggtggcacagcttaaacagaaagtcatgaactaaagaa 3  False 1059 912 1047 1113 1147 1117 107 61 80 43 71 96 1065.83333333333 -1.54065980732479 -1.56550506358796 -1.42569757305148 -1.59592210378678 -1.55906561571145 -1.53136114825338 0.0753560216425317 0.0837516891173477 0.0733012073865525 0.0902730474660704 0.0832537690342363 0.0844769832231285 -1.53000051182567 0.0331152292051405 0.00967191415547408 0.00827865916869145 0.00174039451913346 0.00955300349687783 0.0212562455598226 0.00821032950680516 -0.00309228136521322 0.0105699273343756 0.00858894765543 0.00913947452827706 0.0108640678672261 0.0088427175616281 0.00929756187980904 0.00367296446017884 QERIKAERKRMRNRIAASKCRKRKLERIARLEEKVKTLKAQNSELASPANMLREQVAQLKQKVMNAAAAAAAAAAAAAAAAAAAAAAAAAAAAAAAAAAAAAAAAAAAAAAACAAA NFIL3 AAAAAAAAAAAAAAAAAAAAAAAAAAAAAAAAAAAAAAAAAAAAAAACAAA False 2 1 1 -1.476077 -1.475508 -1.4733346 -1.470823 -1.473292 -1.4789382 -1.4737881 -1.4748849 -1.4727546 -1.4759191 -1.4745319 0.0022421011 0.008789036 4 7.1773725 -1.4708381 8.873367 -0.9367253 8.044556 1.2152969 9.134172 -0.953555 8.241831 1.0718675 8.948067 -1.0536802 8.695893 -1.0207493 8.309763 -1.0505561 8.169352 1.1028965 9.367281 -0.8622173 3gP 5.7091494 4.5970945 1.0738381861 TRUE
caggagcggatcaaggcggagaggaagcgcatgaggaaccgcatcgctgcctccaagtgccgaaaaaggaagctggagagaatcgcccggctggaggaaaaagtgaaaaccttgaaagctcagaactcggagctggcgtccccggccaacatgctcagggaacaggtggcacagcttaaacagaaagtcatgaactaattta 4  False 480 461 741 562 919 696 56 46 51 25 52 50 643.166666666667 -1.49921070781951 -1.45591430250853 -1.45524269768979 -1.55739034092077 -1.5852469630183 -1.5848813405189 0.0984167764422308 0.0979289166951844 0.0855444466137989 0.115353813526399 0.0935035823994798 0.104623479694445 -1.51763548748533 0.0399981973575012 0.0142255378762325 0.0108121279612069 0.0142406907501793 0.0111701064598681 0.0179469520672757 0.00958167156064392 0.00141934137259453 0.0135065942819248 0.00571479841747138 0.0102646837441231 0.00526178513894771 0.0109515733866715 0.010669024377319 0.00443638654756814 QERIKAERKRMRNRIAASKCRKRKLERIARLEEKVKTLKAQNSELASPANMLREQVAQLKQKVMNAAAAAAAAAAAAAAAAAAAAAAAAAAAAAAAAAAAAAAAAAAAAAAAACAA NRL AAAAAAAAAAAAAAAAAAAAAAAAAAAAAAAAAAAAAAAAAAAAAAAACAA False 2 1 1 -1.4726452 -1.4740312 -1.4716386 -1.4681388 -1.4709934 -1.4764472 -1.4725932 -1.4721249 -1.4709274 -1.4736003 -1.4723141 0.0021976088 0.008614627 9 7.4865327 -0.83161306 7.957083 -0.8570775 7.385705 -0.93133974 8.549847 -0.7453526 7.6463327 -0.8535969 8.702817 -0.74748534 7.8191757 -0.9082538 7.918257 -0.8016447 7.6813383 -0.87942934 8.348331 -0.76843095 3gP 5.7091494 4.050471 0.832422374 TRUE
caggagcggatcaaggcggagaggaagcgcatgaggaaccgcatcgctgcctccaagtgccgaaaaaggaagctggagagaatcgcccggctggaggaaaaagtgaaaaccttgaaagctcagaactcggagctggcgtccccggccaacatgctcagggaacaggtggcacagcttaaacagaaagtcatgaactaatgta 3  False 703 688 971 934 976 801 69 54 51 64 69 75 845.5 -1.54901748743983 -1.52168039117965 -1.53165877264888 -1.43931677766944 -1.52033478257974 -1.50578200197018 0.0889793086365902 0.0892591382447075 0.0844085419589117 0.0803807325827642 0.0852847427337817 0.0924238342312979 -1.50927799741403 0.0353222360340175 0.00875373424622208 0.0097753219080819 0.00673918622325695 0.0101812019407185 0.00938773213898397 0.00945444103010495 0.0152443868175968 0.00941165194188256 0.0128407607201411 0.00936243179027156 0.0135415920568922 0.00967456259548747 0.0115959925652196 0.00391775387702451 QERIKAERKRMRNRIAASKCRKRKLERIARLEEKVKTLKAQNSELASPANMLREQVAQLKQKVMNAAAAAAAAAAAAAAAAAAAAAAAAAAAAAAAAAAAAAAAAAAAAAAAAACA TEF AAAAAAAAAAAAAAAAAAAAAAAAAAAAAAAAAAAAAAAAAAAAAAAAACA False 2 1 1 -1.4757099 -1.4752859 -1.4726542 -1.4701102 -1.4726949 -1.4788498 -1.4737027 -1.474321 -1.4726347 -1.4757115 -1.4741676 0.0023908853 0.009372271 2 8.012774 -1.0431294 9.253323 0.85316026 8.794018 0.87711656 9.806178 0.7610004 8.711184 0.87542 9.049406 0.98828524 8.864775 -0.9674684 9.182267 0.8308949 8.32005 1.0295444 9.6579 0.8027884 3gP 5.7091494 5.0661163 0.9028807825 TRUE
caggagcggatcaaggcggagaggaagcgcatgaggaaccgcatcgctgcctccaagtgccgaaaaaggaagctggagagaatcgcccggctggaggaaaaagtgaaaaccttgaaagctcagaactcggagctggcgtccccggccaacatgctcagggaacaggtggcacagcttaaacagaaagtcatgaactaaagga 4  False 1059 1016 1116 1325 1291 1132 162 96 71 73 71 94 1156.5 -1.42112089537807 -1.47085220765508 -1.47747594602328 -1.49892710398697 -1.59354005735652 -1.54162879854059 0.0675029053550785 0.0724390539404952 0.0756164199037936 0.0749667320423186 0.082394006736298 0.0848090641325523 -1.49291904940016 0.0308725685749667 0.0228045329937884 0.00741591095376671 0.0125368223075844 0.00826264571971164 0.0154566480009053 0.00846965207900492 0.00826470866070847 0.00877773524241266 0.00480439489647727 0.00904509110619861 0.00978929071435858 0.00887747848203037 0.0134104397577373 0.00342422051400703 QERIKAERKRMRNRIAASKCRKRKLERIARLEEKVKTLKAQNSELASPANMLREQVAQLKQKVMNAAAAAAAAAAAAAAAAAAAAAAAAAAAAAAAAAAAAAAAAAAAAAAAAAAC XBP1 AAAAAAAAAAAAAAAAAAAAAAAAAAAAAAAAAAAAAAAAAAAAAAAAAAC False 2 1 1 -1.4760486 -1.4758945 -1.4733863 -1.471084 -1.4734912 -1.4790324 -1.4739914 -1.475088 -1.4729179 -1.4764167 -1.474735 0.002237083 0.008769365 8 5.2778244 -1.9087291 5.8332276 -1.820936 5.504302 -1.9104407 5.9936314 -1.8503463 5.493756 1.8861272 6.1950784 -1.6982586 5.744155 -1.856343 5.621904 -1.7807348 5.563587 1.8774891 5.9884205 -1.7586281 3gP 5.7091494 1.8225176 1.834803289 TRUE
caggagcggatcaaggcggagaggaagcgcatgaggaaccgcatcgctgcctccaagtgccgaaaaaggaagctggagagaatcgcccggctggaggaaaaagtgaaaaccttgaaagctcagaactcggagctggcgtcccaggccaacatgctcagggaacaggtggcacagcttaaacagaaagtcatgaactaacata 6  False 139 175 113 174 149 145 12 19 8 7 17 26 149.166666666667 -1.58599931971739 -1.4327885556092 -1.44726296619706 -1.58486199318065 -1.38081803970344 -1.3118098666396 0.193169416779405 0.147506350279784 0.192748180017224 0.208136468814124 0.168759258663905 0.155114656748456 -1.43857004475621 0.0708109759511078 0.00469088726749028 0.0212217116625091 0.0168784923673818 0.0168250777373586 0.0188407466890424 0.0215893588414307 -0.00179727063168467 0.0243703675986535 0.0281567005577921 0.0185261395833672 0.0338458304672971 0.016236790744203 0.0194385412474385 0.00785397547599108 QERIKAERKRMRNRIAASKCRKRKLERIARLEEKVKTLKAQNSELASQANMLREQVAQLKQKVMNCAAAAAAAAAAAAAAAAAAAAAAAAAAAAAAAAAAAAAAAAAAAAAAAAAA ATF1 CAAAAAAAAAAAAAAAAAAAAAAAAAAAAAAAAAAAAAAAAAAAAAAAAAA False 2 1 1 -1.4508454 -1.4670032 -1.4674064 -1.4525334 -1.4563779 -1.4681371 -1.464073 -1.4653057 -1.4630156 -1.4629153 -1.4617612 0.0062725274 0.024588307 10 0.8681991 -4.8720045 1.8112075 -2.91013 1.0456343 5.4176702 0.9297526 -4.8732057 1.030766 -4.474987 0.9251456 -5.486509 1.1105046 -4.648676 1.1188033 -4.6186824 1.5062883 -3.4299583 1.4387531 -3.374235 3gQ -0.21843347 3.2070172 4.410605744 TRUE
caggagcggatcaaggcggagaggaagcgcatgaggaaccgcatcgctgcctccaagtgccgaaaaaggaagctggagagaatcgcccggctggaggaaaaagtgaaaaccttgaaagctcagaactcggagctggcgtcccaggccaacatgctcagggaacaggtggcacagcttaaacagaaagtcatgaactaagtca 6  False 157 124 134 239 217 148 34 28 6 15 28 30 169.833333333333 -1.32094049585866 -1.23216826008985 -1.57676892019765 -1.46331778630608 -1.34495233270999 -1.27520219008785 0.132387001434678 0.139599405266872 0.215217185508982 0.150586854452139 0.136698828710045 0.149057186606541 -1.34468766192751 0.0605691509696653 0.0338104136776017 0.0145441178999845 0.039761927971358 0.0159231846035719 0.00433502988917059 0.0241060696208957 0.0124341469468726 0.0176319749221888 0.0320939843505597 0.015006593425542 0.0376777777265825 0.0156027186507256 0.0298514740231904 0.00671800691810562 QERIKAERKRMRNRIAASKCRKRKLERIARLEEKVKTLKAQNSELASQANMLREQVAQLKQKVMNACAAAAAAAAAAAAAAAAAAAAAAAAAAAAAAAAAAAAAAAAAAAAAAAAA ATF2 ACAAAAAAAAAAAAAAAAAAAAAAAAAAAAAAAAAAAAAAAAAAAAAAAAA False 2 1 1 -1.2759547 -1.3012396 -1.2860234 -1.296804 -1.3037786 -1.2948416 -1.3117611 -1.3075571 -1.2773955 -1.2875067 -1.2942863 0.012302527 0.048225906 10 1.7397807 -1.180891 2.1502757 -1.0219271 1.8694272 1.1328377 1.9865768 -1.1061058 2.0409853 1.0920987 2.0481994 -1.0487823 2.0500042 -1.1121647 1.7481861 -1.2805731 1.6260972 1.2766776 1.8755543 -1.1266428 3gQ -0.21843347 3.9420204 1.1378701076 TRUE
caggagcggatcaaggcggagaggaagcgcatgaggaaccgcatcgctgcctccaagtgccgaaaaaggaagctggagagaatcgcccggctggaggaaaaagtgaaaaccttgaaagctcagaactcggagctggcgtcccaggccaacatgctcagggaacaggtggcacagcttaaacagaaagtcatgaactaacaaa 5  False 71 65 130 116 132 72 893 1255 1196 1658 1574 929 97.6666666666667 -0.15030346791615 -0.0133887989574593 -0.0714104880937553 0.0201945452244935 -0.0255636274476727 -0.035228597038753 0.119507277548769 0.131644056077669 0.0814942610701534 0.107059134667136 0.113323489678496 0.145274739622337 -0.0487923960868795 0.0451389283414857 0.162417321969004 0.0131291434637795 0.178780072880735 0.0150157703242389 0.172947378772363 0.00912801794343039 0.186136242800255 0.0125353835466569 0.17693450754276 0.012440483588751 0.167473324973449 0.015206787012343 0.173585259649768 0.00500656898799601 QERIKAERKRMRNRIAASKCRKRKLERIARLEEKVKTLKAQNSELASQANMLREQVAQLKQKVMNAACAAAAAAAAAAAAAAAAAAAAAAAAAAAAAAAAAAAAAAAAAAAAAAAA ATF3 AACAAAAAAAAAAAAAAAAAAAAAAAAAAAAAAAAAAAAAAAAAAAAAAAA False 2 1 1 -0.012650251 -0.023146033 -0.02829814 -0.011816144 -0.034279346 -0.029026985 -0.031264544 -0.03396368 -0.015844822 -0.017552376 -0.023784231 0.0087373 0.034250215 9 -2.0796115 0.76433825 -2.1472023 0.74327826 -2.0620005 -0.7622614 -2.2348437 0.732386 -2.0178533 0.7646018 -2.2136767 -0.6927732 -1.9506861 0.79516053 -2.1402023 0.7352906 -2.0773997 0.76453894 -2.3116505 0.69381607 3gQ -0.21843347 -0.09500112 0.744844505 TRUE
caggagcggatcaaggcggagaggaagcgcatgaggaaccgcatcgctgcctccaagtgccgaaaaaggaagctggagagaatcgcccggctggaggaaaaagtgaaaaccttgaaagctcagaactcggagctggcgtcccaggccaacatgctcagggaacaggtggcacagcttaaacagaaagtcatgaactaattaa 4  False 107 86 58 119 98 105 845 554 113 401 875 712 95.5 -0.284434708506605 -0.314122334822198 -0.510205070285151 -0.374704111840076 -0.109898415277777 -0.227286920027504 0.100761863960156 0.11731613981123 0.11971725877562 0.108066186822738 0.129764575635802 0.124510541275405 -0.310160411203921 0.0471172085712257 0.147681580876013 0.0110697607270893 0.144477379406471 0.0133814792951412 0.123798828099878 0.0134093035741676 0.139898188067652 0.0126532976794511 0.167676360384234 0.0142453614707628 0.14736941689397 0.0130332725901889 0.144595714549371 0.00522598927136767 QERIKAERKRMRNRIAASKCRKRKLERIARLEEKVKTLKAQNSELASQANMLREQVAQLKQKVMNAAACAAAAAAAAAAAAAAAAAAAAAAAAAAAAAAAAAAAAAAAAAAAAAAA ATF4 AAACAAAAAAAAAAAAAAAAAAAAAAAAAAAAAAAAAAAAAAAAAAAAAAA False 2 1 1 -0.29204702 -0.2904508 -0.30381274 -0.34220767 -0.35822415 -0.3381307 -0.3438499 -0.35121107 -0.32699072 -0.330346 -0.32772708 0.024270056 0.095138624 10 -0.68835855 -1.0418731 -0.6861998 -1.0882503 -0.6046306 -1.17256 -0.6921859 0.8789332 -0.6389848 0.88987327 -0.6924001 -0.8762594 -0.5803783 1.0387791 -0.58303034 1.0314865 -0.6454809 0.97990066 -0.7441648 -0.8558752 3gQ -0.21843347 1.3729302 0.9853790727 TRUE
caggagcggatcaaggcggagaggaagcgcatgaggaaccgcatcgctgcctccaagtgccgaaaaaggaagctggagagaatcgcccggctggaggaaaaagtgaaaaccttgaaagctcagaactcggagctggcgtcccaggccaacatgctcagggaacaggtggcacagcttaaacagaaagtcatgaactaagcga 6  False 95 150 120 141 226 121 9 9 7 15 14 9 142.166666666667 -1.55922057189708 -1.59527046669155 -1.50200005944454 -1.31909755491055 -1.55884770189311 -1.5745038818851 0.22373025603506 0.197223968874937 0.202799382084547 0.161348322744998 0.169683795485154 0.222175249652323 -1.50174608976747 0.0782293185348787 0.00763281707398022 0.0245791443744815 -0.00165474894521075 0.0224960389955902 0.0127097484718297 0.0227151749617166 0.0293206641165797 0.0188920181029561 0.00861286990922286 0.0186276338559543 0.00634805659662743 0.0232564292296108 0.0124313915573804 0.00867677843757808 QERIKAERKRMRNRIAASKCRKRKLERIARLEEKVKTLKAQNSELASQANMLREQVAQLKQKVMNAAAACAAAAAAAAAAAAAAAAAAAAAAAAAAAAAAAAAAAAAAAAAAAAAA ATF5 AAAACAAAAAAAAAAAAAAAAAAAAAAAAAAAAAAAAAAAAAAAAAAAAAA False 2 1 1 -1.3729304 -1.3938667 -1.364701 -1.3887613 -1.3772157 -1.3839726 -1.3709854 -1.3823185 -1.3790735 -1.3782825 -1.3792107 0.008568895 0.03359007 1 2.6434944 -1.0506134 3.3526816 -0.897829 2.6114132 1.0383021 3.6935656 -0.8133512 2.6099691 1.0885619 3.0780423 -0.930547 2.8045962 -0.9879068 3.7483206 -0.76722527 2.9599972 0.970585 3.6984785 -0.7636189 3gQ -0.21843347 5.148567 0.9308540464 TRUE
caggagcggatcaaggcggagaggaagcgcatgaggaaccgcatcgctgcctccaagtgccgaaaaaggaagctggagagaatcgcccggctggaggaaaaagtgaaaaccttgaaagctcagaactcggagctggcgtcccaggccaacatgctcagggaacaggtggcacagcttaaacagaaagtcatgaactaatgga 4  False 193 258 281 256 277 345 31 33 26 16 23 40 268.333333333333 -1.40706186048554 -1.38788618312216 -1.3715925190716 -1.46445890598148 -1.47345266115345 -1.4419816343416 0.132256742425177 0.117065949623598 0.114798904734912 0.146032020668772 0.139571152558452 0.120315369458795 -1.4189048306927 0.0517554315733777 0.0243490672669506 0.0145298075645951 0.0220002102205673 0.0133529417484658 0.0273164502548924 0.0128584080467258 0.0123005350617373 0.0170986566897624 0.0179874100499857 0.0153219128513651 0.0202199630135993 0.012594138543477 0.0216197018219183 0.0057404362087497 QERIKAERKRMRNRIAASKCRKRKLERIARLEEKVKTLKAQNSELASQANMLREQVAQLKQKVMNAAAAACAAAAAAAAAAAAAAAAAAAAAAAAAAAAAAAAAAAAAAAAAAAAA ATF6 AAAAACAAAAAAAAAAAAAAAAAAAAAAAAAAAAAAAAAAAAAAAAAAAAA False 2 1 1 -1.3886833 -1.3969042 -1.4005386 -1.3925145 -1.3971418 -1.3924893 -1.3991548 -1.3959429 -1.3973684 -1.3957751 -1.3956512 0.0035180603 0.0137907965 9 3.6504548 -0.80877334 3.1681151 -0.9626138 4.0247097 0.77843356 3.7294495 -0.8186387 3.0515633 1.0109104 3.5758917 -0.8286521 3.2853677 -0.9457034 3.2889113 -0.9251499 4.291797 0.72244847 3.5661604 -0.8499236 3gQ -0.21843347 5.591754 0.86512472328 TRUE
caggagcggatcaaggcggagaggaagcgcatgaggaaccgcatcgctgcctccaagtgccgaaaaaggaagctggagagaatcgcccggctggaggaaaaagtgaaaaccttgaaagctcagaactcggagctggcgtcccaggccaacatgctcagggaacaggtggcacagcttaaacagaaagtcatgaactaaacaa 5  False 154 192 133 193 253 181 12 11 7 14 17 17 184.333333333333 -1.61553439322501 -1.60792499074503 -1.53107592429256 -1.42374960152232 -1.53514862952355 -1.50485976793891 0.19157378622498 0.178382701182819 0.201582919901849 0.158129863763889 0.156330896343395 0.169873078259085 -1.52947844837163 0.0709155258841491 0.00144614581535027 0.0210464147024082 -0.00309816714737871 0.0203469396992616 0.00945301588025488 0.0225789213349536 0.0170671226761422 0.0185151738674518 0.011214518708766 0.0171617725141743 0.0136381278794684 0.0177816441243155 0.00935546637144827 0.00786557159649492 QERIKAERKRMRNRIAASKCRKRKLERIARLEEKVKTLKAQNSELASQANMLREQVAQLKQKVMNAAAAAACAAAAAAAAAAAAAAAAAAAAAAAAAAAAAAAAAAAAAAAAAAAA ATF6B AAAAAACAAAAAAAAAAAAAAAAAAAAAAAAAAAAAAAAAAAAAAAAAAAA False 2 1 1 -1.3451402 -1.3343617 -1.3553997 -1.361145 -1.3586116 -1.3512611 -1.3722222 -1.3594717 -1.3660847 -1.3314843 -1.3535181 0.013159703 0.05158604 4 1.8799243 -1.3415048 1.7172618 -1.4141649 2.1114247 1.2426001 1.9948442 -1.3525879 1.6162221 1.6416059 1.9158976 -1.3303667 2.222996 -1.2521416 2.642529 -0.99974144 2.4277792 1.1267554 2.0202196 -1.1908362 3gQ -0.21843347 4.083421 1.2892304913 TRUE
caggagcggatcaaggcggagaggaagcgcatgaggaaccgcatcgctgcctccaagtgccgaaaaaggaagctggagagaatcgcccggctggaggaaaaagtgaaaaccttgaaagctcagaactcggagctggcgtcccaggccaacatgctcagggaacaggtggcacagcttaaacagaaagtcatgaactaagaaa 5  False 79 123 152 121 132 73 143 186 192 80 330 19 113.333333333333 -0.70899566758598 -0.711175341156691 -0.632699368677194 -0.819797356527267 -0.480962865549156 -1.20056882959962 0.122918975530155 0.105685679912951 0.0837776692247059 0.118288964089544 0.116352653797417 0.193756070307722 -0.695157205068466 0.0461185395830577 0.101039051189081 0.0135039547152066 0.0991881584016897 0.012054869345545 0.110078473574202 0.00938377816915951 0.0877829290238792 0.0138502663860438 0.126941458758221 0.0127730207054245 0.0454901036678328 0.0202816215756277 0.101893925218928 0.00511522223791907 QERIKAERKRMRNRIAASKCRKRKLERIARLEEKVKTLKAQNSELASQANMLREQVAQLKQKVMNAAAAAAACAAAAAAAAAAAAAAAAAAAAAAAAAAAAAAAAAAAAAAAAAAA ATF7 AAAAAAACAAAAAAAAAAAAAAAAAAAAAAAAAAAAAAAAAAAAAAAAAAA False 2 1 1 -0.7326981 -0.7432481 -0.7715051 -0.75867474 -0.7504381 -0.7431643 -0.75889844 -0.7682175 -0.73016644 -0.7571978 -0.75142086 0.014006482 0.05490541 10 0.2993183 -1.0522074 0.3290918 -0.98917377 0.39158797 1.0121257 0.3970213 -0.9305495 0.3189268 1.0903684 0.33052492 -1.0083544 0.33327508 -1.1049584 0.36630964 -1.035341 0.28118205 1.0997854 0.368639 -0.9821246 3gQ -0.21843347 2.370099 1.0304988687 TRUE
caggagcggatcaaggcggagaggaagcgcatgaggaaccgcatcgctgcctccaagtgccgaaaaaggaagctggagagaatcgcccggctggaggaaaaagtgaaaaccttgaaagctcagaactcggagctggcgtcccaggccaacatgctcagggaacaggtggcacagcttaaacagaaagtcatgaactaactaa 5  False 86 125 89 162 154 228 13 12 93 13 236 14 140.666666666667 -1.42455457337368 -1.46650337967842 -0.686310375616377 -1.3961503857855 -0.623624386996838 -1.63174068448974 0.197312375080452 0.180511039105076 0.10565206687478 0.165856021364458 0.110921587417558 0.17733330720673 -1.00344912020643 0.0581836635705942 0.0224273070043969 0.0216768596251652 0.0130328644687185 0.0205897051864791 0.104073606153109 0.0118338880496543 0.0202986708847432 0.0194198173541209 0.111280289821832 0.0121768063428088 0.000356733750419308 0.0185625514793386 0.067699831599716 0.00645342138911184 QERIKAERKRMRNRIAASKCRKRKLERIARLEEKVKTLKAQNSELASQANMLREQVAQLKQKVMNAAAAAAAACAAAAAAAAAAAAAAAAAAAAAAAAAAAAAAAAAAAAAAAAAA BACH1 AAAAAAAACAAAAAAAAAAAAAAAAAAAAAAAAAAAAAAAAAAAAAAAAAA False 2 1 1 -1.3425575 -1.3316991 -1.3241829 -1.3119863 -1.3285599 -1.3008791 -1.3111218 -1.3194594 -1.3088887 -1.3266726 -1.3206007 0.012515757 0.049061768 2 3.3867385 -0.7384144 2.3518124 -1.0239766 2.9609582 0.80029154 2.9377449 -0.78227496 2.8838944 0.8330188 2.601514 -0.83999205 2.561981 -0.88822186 2.8854032 -0.804006 2.2547479 1.0074649 3.5209477 -0.67314315 3gQ -0.21843347 4.8630857 0.83908040332 TRUE
caggagcggatcaaggcggagaggaagcgcatgaggaaccgcatcgctgcctccaagtgccgaaaaaggaagctggagagaatcgcccggctggaggaaaaagtgaaaaccttgaaagctcagaactcggagctggcgtcccaggccaacatgctcagggaacaggtggcacagcttaaacagaaagtcatgaactaatcta 5  False 162 125 129 120 241 114 17 390 7 114 121 19 148.5 -1.52974583343571 -0.512746605041456 -1.52244376188573 -0.720734947073968 -0.948900614843602 -1.3336397944027 0.166593667761149 0.101286582237497 0.201931850849813 0.11467306422609 0.100202181342343 0.176348949381238 -0.91473233840004 0.0522830109157717 0.0108709300806025 0.0183020834300302 0.121821617260459 0.0115530932510016 0.0104198880538952 0.0226180044300355 0.0993819887530091 0.0134268864306982 0.0755719509256429 0.0110000459400168 0.031560759691392 0.0184595127828997 0.0775398234831405 0.00579895249328253 QERIKAERKRMRNRIAASKCRKRKLERIARLEEKVKTLKAQNSELASQANMLREQVAQLKQKVMNAAAAAAAAACAAAAAAAAAAAAAAAAAAAAAAAAAAAAAAAAAAAAAAAAA BACH2 AAAAAAAAACAAAAAAAAAAAAAAAAAAAAAAAAAAAAAAAAAAAAAAAAA False 2 1 1 -1.404833 -1.385284 -1.4185133 -1.4166629 -1.3992671 -1.4071155 -1.4108493 -1.4110548 -1.4099177 -1.4156257 -1.4079123 0.009819901 0.03849401 8 2.2157338 -1.4289539 1.9706073 -1.4744207 3.496947 0.9799395 2.5382235 1.3531338 2.8361635 1.0980812 3.3975904 -0.92915154 3.086995 1.0637416 2.9003553 -1.1251874 3.1180873 1.0549943 4.33445 0.7671454 3gQ -0.21843347 5.0180264 1.12747493771 TRUE
caggagcggatcaaggcggagaggaagcgcatgaggaaccgcatcgctgcctccaagtgccgaaaaaggaagctggagagaatcgcccggctggaggaaaaagtgaaaaccttgaaagctcagaactcggagctggcgtcccaggccaacatgctcagggaacaggtggcacagcttaaacagaaagtcatgaactaaacta 6  False 157 252 293 266 297 206 4480 4465 4030 4445 3751 4983 245.166666666667 0.085803176235938 -0.0369250971245223 0.0422685633048245 0.0629005171403934 -0.00881073661056152 0.152394480324678 0.0848874679314915 0.0740595304440862 0.0625760130296247 0.0758726140432816 0.0810638878306283 0.0949063527975958 0.0419135435909294 0.0314132375022688 0.188356144000652 0.00932578975614873 0.176095442384764 0.00844748280023574 0.185680354166361 0.00700902078578321 0.191136617026733 0.00888380352295118 0.178773614899183 0.00889907263761794 0.187112969026388 0.0099344228519231 0.183645878306515 0.00348418862542796 QERIKAERKRMRNRIAASKCRKRKLERIARLEEKVKTLKAQNSELASQANMLREQVAQLKQKVMNAAAAAAAAAACAAAAAAAAAAAAAAAAAAAAAAAAAAAAAAAAAAAAAAAA BATF AAAAAAAAAACAAAAAAAAAAAAAAAAAAAAAAAAAAAAAAAAAAAAAAAA False 2 1 1 0.06502211 0.0686543 0.061091185 0.07365143 0.07405698 0.073277354 0.07305598 0.060974836 0.069446325 0.063613415 0.06828439 0.00525933 0.020616574 6 -2.875698 -0.67549956 -2.9640636 -0.6851399 -2.7882185 -0.7120695 -2.9273417 -0.7008822 -2.6189017 -0.78256917 -2.8645945 -0.69739187 -2.683734 -0.75939703 -2.9734368 -0.67931414 -2.837274 -0.6988256 -3.101343 -0.6390232 3gQ -0.21843347 -0.834949 0.70301121 TRUE
caggagcggatcaaggcggagaggaagcgcatgaggaaccgcatcgctgcctccaagtgccgaaaaaggaagctggagagaatcgcccggctggaggaaaaagtgaaaaccttgaaagctcagaactcggagctggcgtcccaggccaacatgctcagggaacaggtggcacagcttaaacagaaagtcatgaactaaccga 6  False 92 81 113 120 153 110 813 956 409 1066 936 812 111.5 -0.252030225483589 -0.148235616501976 -0.335117179121819 -0.109785949155544 -0.220106902643602 -0.201940145696266 0.107258472106502 0.119532685265273 0.0879004562937459 0.105890425181458 0.10698226224038 0.121986915086153 -0.223069087531483 0.0434333643467811 0.151241557433133 0.0117834821182114 0.163398984652883 0.0136343060344776 0.143410091411297 0.00984556374582416 0.170917033755611 0.0123985412145837 0.155577837100974 0.0117443531033571 0.150022617303808 0.0127691093498451 0.154255419292986 0.0048173969337033 QERIKAERKRMRNRIAASKCRKRKLERIARLEEKVKTLKAQNSELASQANMLREQVAQLKQKVMNAAAAAAAAAAACAAAAAAAAAAAAAAAAAAAAAAAAAAAAAAAAAAAAAAA BATF2 AAAAAAAAAAACAAAAAAAAAAAAAAAAAAAAAAAAAAAAAAAAAAAAAAA False 2 1 1 -0.10890949 -0.12652957 -0.14762151 -0.13205707 -0.14530122 -0.13449073 -0.1405344 -0.15109646 -0.1230185 -0.12563086 -0.13351898 0.01302105 0.051042516 1 -1.155287 -1.0750997 -1.2086153 -1.0104672 -1.1600698 0.99205846 -1.2439362 -0.9628558 -1.1058047 1.0440123 -1.2224312 -0.95512176 -1.1042373 -1.0567551 -1.1721367 -0.9880196 -1.1677401 1.0313388 -1.2678244 -0.9569835 3gQ -0.21843347 0.84770316 1.0072712329 TRUE
caggagcggatcaaggcggagaggaagcgcatgaggaaccgcatcgctgcctccaagtgccgaaaaaggaagctggagagaatcgcccggctggaggaaaaagtgaaaaccttgaaagctcagaactcggagctggcgtcccaggccaacatgctcagggaacaggtggcacagcttaaacagaaagtcatgaactaaaaca 6  False 162 106 158 210 180 214 4260 3447 4148 5206 5864 6726 171.666666666667 0.0622553886795638 0.129436603344981 0.225004387506242 0.170694817285634 0.267406472286373 0.230566800060872 0.0838911820445555 0.105348838244924 0.0753338183268409 0.083100759850083 0.0987349785709847 0.093557900438398 0.180050976176864 0.0360367550414283 0.185769169488107 0.00921633717209849 0.19507122571619 0.0120164480352829 0.206148247982617 0.0084379984112326 0.203758079928197 0.00973013560195712 0.20909632790389 0.0108389786092256 0.195295739269717 0.00979327217510262 0.198967344975686 0.00399700451135003 QERIKAERKRMRNRIAASKCRKRKLERIARLEEKVKTLKAQNSELASQANMLREQVAQLKQKVMNAAAAAAAAAAAACAAAAAAAAAAAAAAAAAAAAAAAAAAAAAAAAAAAAAA BATF3 AAAAAAAAAAAACAAAAAAAAAAAAAAAAAAAAAAAAAAAAAAAAAAAAAA False 2 1 1 0.22788286 0.2266016 0.22178304 0.23320436 0.22532165 0.22581422 0.21628225 0.21765935 0.23241973 0.22965336 0.22566223 0.0056911977 0.022309495 3 -4.627367 0.7303225 -4.7666698 0.76337874 -4.639004 -0.7593894 -4.881568 0.77395785 -4.4375744 -0.8033745 -4.8811765 0.6925307 -4.6058073 0.73090553 -4.8046575 0.7454422 -4.58326 -0.7727252 -4.938186 0.73079693 3gQ -0.21843347 -2.6880155 0.750282386 TRUE
caggagcggatcaaggcggagaggaagcgcatgaggaaccgcatcgctgcctccaagtgccgaaaaaggaagctggagagaatcgcccggctggaggaaaaagtgaaaaccttgaaagctcagaactcggagctggcgtcccaggccaacatgctcagggaacaggtggcacagcttaaacagaaagtcatgaactaaatca 6  False 219 221 211 257 241 236 41 15 36 21 27 16 230.833333333333 -1.36290758537548 -1.56149040380549 -1.19861444643716 -1.39120551896758 -1.38613116875863 -1.60217171630067 0.119042185045504 0.156268803372135 0.106426619198917 0.132770811641338 0.135641931955597 0.168413223960612 -1.37715107445687 0.0537494184886642 0.0291998832536379 0.013078048113567 0.00219832031555461 0.0178245530424497 0.0466913967860107 0.0119206441895347 0.0208776574639128 0.0155459228481511 0.0275734331786854 0.0148905688770039 0.0034518967677116 0.0176288323316827 0.0262508055894059 0.00596159859384266 QERIKAERKRMRNRIAASKCRKRKLERIARLEEKVKTLKAQNSELASQANMLREQVAQLKQKVMNAAAAAAAAAAAAACAAAAAAAAAAAAAAAAAAAAAAAAAAAAAAAAAAAAA CEBPA AAAAAAAAAAAAACAAAAAAAAAAAAAAAAAAAAAAAAAAAAAAAAAAAAA False 2 1 1 -1.3852038 -1.3831646 -1.3865563 -1.37008 -1.3728634 -1.3623966 -1.3940763 -1.3969098 -1.3864845 -1.3786463 -1.381638 0.010751889 0.042147405 5 3.131376 -0.92971534 3.5297093 0.8162471 3.0832164 0.95650005 2.6813977 1.0399063 2.6437283 1.0569477 2.779967 0.95209175 3.1546714 0.9631187 3.6568065 0.83559185 3.44202 0.8598434 3.8475568 0.7350532 3gQ -0.21843347 5.223556 0.9145015403 TRUE
caggagcggatcaaggcggagaggaagcgcatgaggaaccgcatcgctgcctccaagtgccgaaaaaggaagctggagagaatcgcccggctggaggaaaaagtgaaaaccttgaaagctcagaactcggagctggcgtcccaggccaacatgctcagggaacaggtggcacagcttaaacagaaagtcatgaactaatcaa 4  False 81 112 91 69 127 82 21 15 21 44 19 15 93.6666666666667 -1.26907517162238 -1.37528262556683 -1.11324407688675 -0.829677879634338 -1.3018270283875 -1.30584857081683 0.170879307773958 0.170082390185665 0.14094258043493 0.153982788634116 0.16847435340393 0.200294007674214 -1.17591386931606 0.0671929776382145 0.0395083702929685 0.0187729064938334 0.0234378150100127 0.0194001778987936 0.0562535703042492 0.0157867116814021 0.0866260343116827 0.0180295994462673 0.0368282159048991 0.0184948631090801 0.0344698354122049 0.0209659870839792 0.0485709622149016 0.0074526864153621 QERIKAERKRMRNRIAASKCRKRKLERIARLEEKVKTLKAQNSELASQANMLREQVAQLKQKVMNAAAAAAAAAAAAAACAAAAAAAAAAAAAAAAAAAAAAAAAAAAAAAAAAAA CEBPB AAAAAAAAAAAAAACAAAAAAAAAAAAAAAAAAAAAAAAAAAAAAAAAAAA False 2 1 1 -1.1621804 -1.1753159 -1.1775117 -1.1801643 -1.1892717 -1.1641134 -1.1774387 -1.1845443 -1.1545947 -1.1633193 -1.1728455 0.011170673 0.04378904 8 1.303863 -1.1725204 1.593545 -0.9859574 1.4283166 1.1123319 1.8452508 -0.87131345 1.5704734 1.0430447 1.5822897 -0.96407133 1.3443172 -1.181548 1.7761638 -0.9046606 1.2327974 1.2221615 1.2668171 -1.2039356 3gQ -0.21843347 3.522895 1.06615448174 TRUE
caggagcggatcaaggcggagaggaagcgcatgaggaaccgcatcgctgcctccaagtgccgaaaaaggaagctggagagaatcgcccggctggaggaaaaagtgaaaaccttgaaagctcagaactcggagctggcgtcccaggccaacatgctcagggaacaggtggcacagcttaaacagaaagtcatgaactaagcaa 5  False 186 222 215 119 227 227 60 45 25 22 34 31 199.333333333333 -1.20609484283216 -1.26174003345907 -1.30700098105044 -1.1680653800051 -1.30148929687316 -1.39310997923352 0.110226591624561 0.110064854795413 0.119196988673486 0.149336916192718 0.128679519423191 0.13709526368586 -1.2713812286904 0.0504001725731315 0.0464274281867062 0.0121095615651668 0.0363888705753541 0.0125543729783252 0.0345512261803207 0.01335102910471 0.0470047809013076 0.017485621642385 0.0368652915665602 0.0141262456189287 0.0253356551986357 0.0143505917180892 0.0379822323010332 0.005590118114576 QERIKAERKRMRNRIAASKCRKRKLERIARLEEKVKTLKAQNSELASQANMLREQVAQLKQKVMNAAAAAAAAAAAAAAACAAAAAAAAAAAAAAAAAAAAAAAAAAAAAAAAAAA CEBPD AAAAAAAAAAAAAAACAAAAAAAAAAAAAAAAAAAAAAAAAAAAAAAAAAA False 2 1 1 -1.2905947 -1.3002452 -1.292403 -1.2927042 -1.2893355 -1.279653 -1.289033 -1.3007983 -1.2990457 -1.2965863 -1.2930399 0.0064656353 0.02534529 7 3.6843407 -0.5807748 4.236026 -0.5172576 3.1853387 0.67700124 3.3325927 -0.6515945 2.9436197 0.72635317 3.4533713 -0.59629536 3.3207324 -0.6427585 3.3861237 -0.6481863 3.352109 0.65842545 3.695504 -0.5866899 3gQ -0.21843347 5.4874873 0.628533684 TRUE
caggagcggatcaaggcggagaggaagcgcatgaggaaccgcatcgctgcctccaagtgccgaaaaaggaagctggagagaatcgcccggctggaggaaaaagtgaaaaccttgaaagctcagaactcggagctggcgtcccaggccaacatgctcagggaacaggtggcacagcttaaacagaaagtcatgaactaataca 5  False 132 118 166 246 133 114 98 68 74 126 105 72 151.5 -0.965854776214549 -0.975485345648114 -0.927122611129655 -0.889566372762491 -0.816964375111649 -0.935916579797986 0.108589829860945 0.118747142795782 0.0931540626856367 0.0895340638531958 0.123858163981587 0.136235661255764 -0.91803620128903 0.0440751011731432 0.0728203505682185 0.0119297459049718 0.0690400572257416 0.0135447043794294 0.0771006834233657 0.0104340102546111 0.0796137860460223 0.0104834009202506 0.0900557144401929 0.0135969644132672 0.0731928578116924 0.0142606119246045 0.0771733766469313 0.00488857495700534 QERIKAERKRMRNRIAASKCRKRKLERIARLEEKVKTLKAQNSELASQANMLREQVAQLKQKVMNAAAAAAAAAAAAAAAACAAAAAAAAAAAAAAAAAAAAAAAAAAAAAAAAAA CEBPE AAAAAAAAAAAAAAAACAAAAAAAAAAAAAAAAAAAAAAAAAAAAAAAAAA False 2 1 1 -0.951573 -0.9579696 -0.9870921 -0.9716898 -0.9850023 -0.9822542 -0.99129367 -0.99053425 -0.96774703 -0.96509475 -0.97502506 0.01416652 0.05553276 8 0.7609153 -1.1279981 0.7969136 -1.0845661 0.8921256 1.0660962 0.9599807 -0.95057005 0.8745904 -1.0818352 0.9708438 -0.9635463 0.84152937 -1.1456221 0.88600683 -1.0741974 0.8452432 -1.0713536 0.892612 -0.99320555 3gQ -0.21843347 2.9005876 1.0558990648 TRUE
caggagcggatcaaggcggagaggaagcgcatgaggaaccgcatcgctgcctccaagtgccgaaaaaggaagctggagagaatcgcccggctggaggaaaaagtgaaaaccttgaaagctcagaactcggagctggcgtcccaggccaacatgctcagggaacaggtggcacagcttaaacagaaagtcatgaactaacaca 6  False 279 252 338 303 323 317 23 23 30 36 29 26 302 -1.59930015585271 -1.48034649739668 -1.38334934465712 -1.28889929363207 -1.45066734956371 -1.54531838371359 0.14163279247606 0.132063048359495 0.107633979237274 0.109726554539167 0.126940999399963 0.138446060836686 -1.43736774976676 0.0505855598645707 0.00322964917897667 0.0155598662251767 0.0114538712165943 0.0150635620138829 0.0259995904724588 0.012055878302337 0.0328565304277061 0.0128477074906142 0.02048874755469 0.0139353934851033 0.00940307948427502 0.0144919878384533 0.0195718933900299 0.00561068028337776 QERIKAERKRMRNRIAASKCRKRKLERIARLEEKVKTLKAQNSELASQANMLREQVAQLKQKVMNAAAAAAAAAAAAAAAAACAAAAAAAAAAAAAAAAAAAAAAAAAAAAAAAAA CREB3 AAAAAAAAAAAAAAAAACAAAAAAAAAAAAAAAAAAAAAAAAAAAAAAAAA False 2 1 1 -1.3745321 -1.3883715 -1.3947974 -1.3723649 -1.379487 -1.3709964 -1.3778466 -1.3936995 -1.3878645 -1.3761349 -1.3816094 0.008830293 0.03461475 4 2.361828 -1.1829392 2.6812644 -1.0972506 2.630276 1.1609883 2.6921222 -1.0447772 2.273642 1.2606862 3.2146504 -0.84878683 2.9154732 -0.97539735 3.4232855 -0.88028276 3.1255221 0.9523242 2.7458322 -1.0201969 3gQ -0.21843347 4.834901 1.0423629519 TRUE
caggagcggatcaaggcggagaggaagcgcatgaggaaccgcatcgctgcctccaagtgccgaaaaaggaagctggagagaatcgcccggctggaggaaaaagtgaaaaccttgaaagctcagaactcggagctggcgtcccaggccaacatgctcagggaacaggtggcacagcttaaacagaaagtcatgaactaacgga 5  False 155 223 222 218 222 242 36 27 13 15 32 21 213.666666666667 -1.30077202622517 -1.4029224688067 -1.50091072725769 -1.43818300375374 -1.31266874887979 -1.52848372354985 0.130462938106041 0.127234144476482 0.151606584256071 0.152123819484175 0.13129249944054 0.153001701448408 -1.40264054812859 0.0569826824984021 0.0360261342319825 0.0143327391120712 0.020285120158047 0.0145127607564195 0.012831762508368 0.0169811665663221 0.0153771385994302 0.017811935709601 0.0356380280079262 0.0144130946659868 0.0111652653412293 0.0160156149135118 0.0234236492280554 0.00632021497920952 QERIKAERKRMRNRIAASKCRKRKLERIARLEEKVKTLKAQNSELASQANMLREQVAQLKQKVMNAAAAAAAAAAAAAAAAAACAAAAAAAAAAAAAAAAAAAAAAAAAAAAAAAA CREB3L1 AAAAAAAAAAAAAAAAAACAAAAAAAAAAAAAAAAAAAAAAAAAAAAAAAA False 2 1 1 -1.3047893 -1.3083441 -1.3112562 -1.3166357 -1.3134685 -1.3309166 -1.3410616 -1.3338586 -1.3469523 -1.3323885 -1.3239672 0.014813672 0.058069594 8 1.8751194 -1.1883669 2.2767653 -0.98536736 2.5752952 0.8847271 2.316891 -1.005964 2.0441551 1.1221521 2.8288295 -0.84438604 2.8128006 -0.8878639 2.7749443 -0.87423927 3.2163663 0.79567045 2.421582 -0.99627775 3gQ -0.21843347 4.5427866 0.9585014972 TRUE
caggagcggatcaaggcggagaggaagcgcatgaggaaccgcatcgctgcctccaagtgccgaaaaaggaagctggagagaatcgcccggctggaggaaaaagtgaaaaccttgaaagctcagaactcggagctggcgtcccaggccaacatgctcagggaacaggtggcacagcttaaacagaaagtcatgaactaaacga 6  False 226 174 135 309 297 242 35 104 16 14 13 27 230.5 -1.4175767925389 -0.965481995787705 -1.30160850999559 -1.5523774920643 -1.66008576572481 -1.45345629068753 0.124601410441275 0.0995073934341228 0.145858529403713 0.150863453141057 0.169822236948537 0.141367351455027 -1.31500676423922 0.0541485314769464 0.0231938903248256 0.0136887880556494 0.0701810734512541 0.011350152903895 0.0351552266571853 0.0163373378212895 0.00200628786037066 0.0176643614220878 -0.00250089366466957 0.0186428317532137 0.0190188412250076 0.0147977770234812 0.0331435207633759 0.00600586607610815 QERIKAERKRMRNRIAASKCRKRKLERIARLEEKVKTLKAQNSELASQANMLREQVAQLKQKVMNAAAAAAAAAAAAAAAAAAACAAAAAAAAAAAAAAAAAAAAAAAAAAAAAAA CREB3L2 AAAAAAAAAAAAAAAAAAACAAAAAAAAAAAAAAAAAAAAAAAAAAAAAAA False 2 1 1 -1.3873276 -1.3889189 -1.4197932 -1.395479 -1.38804 -1.3969175 -1.3907838 -1.4079676 -1.3683898 -1.3769225 -1.392054 0.01451796 0.056910403 4 2.0818589 -1.4103714 2.104319 -1.4012223 3.0928156 1.1158556 2.085827 -1.4830081 2.0274885 -1.4633096 2.6413553 -1.1427094 2.2495077 -1.3318439 2.474578 -1.2990365 1.684057 -1.6381353 1.5179071 -1.851001 3gQ -0.21843347 4.2244825 1.413649329 TRUE
caggagcggatcaaggcggagaggaagcgcatgaggaaccgcatcgctgcctccaagtgccgaaaaaggaagctggagagaatcgcccggctggaggaaaaagtgaaaaccttgaaagctcagaactcggagctggcgtcccaggccaacatgctcagggaacaggtggcacagcttaaacagaaagtcatgaactaagtta 6  False 161 206 109 194 220 150 19 86 3 5 6 12 173.333333333333 -1.49590525344372 -1.06380024244829 -1.71433728817989 -1.70655468194946 -1.79798825480736 -1.55275902039791 0.15999281548551 0.0976937920647883 0.29558191950339 0.238258230659358 0.237981940760641 0.195658841863142 -1.34709417504623 0.0679340405676194 0.0145886771394046 0.0175769097143566 0.058966558686788 0.0111432873420683 -0.0110737426415636 0.0331075713743565 -0.0160460737187251 0.0278972767129953 -0.0176396231297303 0.0261253023256807 0.00862422297013574 0.02048079620056 0.0295845564336049 0.00753488115982843 QERIKAERKRMRNRIAASKCRKRKLERIARLEEKVKTLKAQNSELASQANMLREQVAQLKQKVMNAAAAAAAAAAAAAAAAAAAACAAAAAAAAAAAAAAAAAAAAAAAAAAAAAA CREB3L3 AAAAAAAAAAAAAAAAAAAACAAAAAAAAAAAAAAAAAAAAAAAAAAAAAA False 2 1 1 -1.3903798 -1.3869765 -1.3882273 -1.3794013 -1.362375 -1.3728592 -1.3845433 -1.3883235 -1.3552366 -1.3796558 -1.3787979 0.011901925 0.046655547 3 2.9526432 -1.0068929 2.543727 -1.1500343 2.6232674 1.1319951 2.791519 -1.0355874 1.7570119 1.5303228 3.1268046 -0.8785528 2.217291 -1.3169011 3.4358158 -0.85752815 2.0839462 1.2631042 3.353163 -0.8467062 3gQ -0.21843347 4.7170305 1.1017625135 TRUE
caggagcggatcaaggcggagaggaagcgcatgaggaaccgcatcgctgcctccaagtgccgaaaaaggaagctggagagaatcgcccggctggaggaaaaagtgaaaaccttgaaagctcagaactcggagctggcgtcccaggccaacatgctcagggaacaggtggcacagcttaaacagaaagtcatgaactaactta 6  False 197 153 253 241 195 203 20 257 12 8 18 20 207 -1.53928216156686 -0.682387668774955 -1.56048718331004 -1.63739262267446 -1.44258454555712 -1.49058657153583 0.153859803748409 0.0955352864836187 0.155532404679677 0.192511850299395 0.158782079441999 0.158802463383442 -1.21826290488713 0.0577883067423783 0.00982326317094132 0.016903133249751 0.102471778563002 0.010897080828716 0.00615871642253779 0.017420890281818 -0.007947998364536 0.0225409059047841 0.0213760657168852 0.0174308597369358 0.0151321898082751 0.0166228158039396 0.0438738332410447 0.00640957052007118 QERIKAERKRMRNRIAASKCRKRKLERIARLEEKVKTLKAQNSELASQANMLREQVAQLKQKVMNAAAAAAAAAAAAAAAAAAAAACAAAAAAAAAAAAAAAAAAAAAAAAAAAAA CREB3L4 AAAAAAAAAAAAAAAAAAAAACAAAAAAAAAAAAAAAAAAAAAAAAAAAAA False 2 1 1 -1.3580289 -1.3601068 -1.3620149 -1.3634081 -1.3679758 -1.3908966 -1.3610268 -1.3684868 -1.3661035 -1.3554938 -1.3653541 0.009898078 0.038800467 8 2.9872053 -0.88155377 2.6661654 -0.9921008 2.437946 -1.1014967 2.5493734 -1.0670782 2.3987088 -1.1439098 3.022045 -0.9741724 2.426964 -1.101111 1.8738687 -1.4560816 2.934545 -0.93224 2.7637737 -0.9413313 3gQ -0.21843347 4.6345716 1.0591075815 TRUE
caggagcggatcaaggcggagaggaagcgcatgaggaaccgcatcgctgcctccaagtgccgaaaaaggaagctggagagaatcgcccggctggaggaaaaagtgaaaaccttgaaagctcagaactcggagctggcgtcccaggccaacatgctcagggaacaggtggcacagcttaaacagaaagtcatgaactaacgta 5  False 833 847 750 965 950 881 13408 8384 5830 6806 6757 8176 871 -0.0792124538274212 -0.196434969497013 -0.11904354299388 -0.172848071565665 -0.176179981944736 -0.133610076543918 0.05123357206118 0.0510115280102066 0.0513948106211709 0.0509312153820744 0.0561024915918504 0.0641737243934717 -0.1463170993882 0.0218745189802385 0.170227424768606 0.00562855193047652 0.157901201950689 0.00581854898209625 0.167612090445072 0.00575663546596744 0.163533190292511 0.00596345488217066 0.160400068904892 0.00615884780742765 0.157175139558122 0.00671745247093375 0.162768340129258 0.00242620488296218 QERIKAERKRMRNRIAASKCRKRKLERIARLEEKVKTLKAQNSELASQANMLREQVAQLKQKVMNAAAAAAAAAAAAAAAAAAAAAACAAAAAAAAAAAAAAAAAAAAAAAAAAAA CREB5 AAAAAAAAAAAAAAAAAAAAAACAAAAAAAAAAAAAAAAAAAAAAAAAAAA False 2 1 1 -0.12942386 -0.13704681 -0.15770555 -0.14322388 -0.15022302 -0.13314605 -0.15411735 -0.16237104 -0.13590872 -0.14418459 -0.14473508 0.0110842455 0.043450244 4 -1.1944492 -0.98478824 -1.241826 -0.95613354 -1.1697884 -0.9569807 -1.2879281 0.90230715 -1.1340659 1.0044166 -1.238595 -0.9460633 -1.1113946 1.0117706 -1.1960785 0.93872803 -1.1948047 0.9737135 -1.2828473 -0.8997804 3gQ -0.21843347 0.82333374 0.957468196115 TRUE
caggagcggatcaaggcggagaggaagcgcatgaggaaccgcatcgctgcctccaagtgccgaaaaaggaagctggagagaatcgcccggctggaggaaaaagtgaaaaccttgaaagctcagaactcggagctggcgtcccaggccaacatgctcagggaacaggtggcacagcttaaacagaaagtcatgaactaattca 5  False 118 200 147 139 207 233 18 12 9 6 189 14 174 -1.42193619163834 -1.59527046669155 -1.48832574920566 -1.56561344402454 -0.774575895879362 -1.63821686237275 0.169158177172534 0.171793817432089 0.180502134817796 0.225563245236209 0.100870341646351 0.176985946843808 -1.23754432979498 0.0633236154198303 0.022714964042122 0.0185838220209085 -0.00165474894521075 0.019595389131451 0.0142413820811833 0.0202177024959585 0.000456511328525866 0.0264108410912879 0.094709058435665 0.0110733955811216 -0.000321167018682567 0.0185261911659818 0.0417352405111121 0.00702351741207229 QERIKAERKRMRNRIAASKCRKRKLERIARLEEKVKTLKAQNSELASQANMLREQVAQLKQKVMNAAAAAAAAAAAAAAAAAAAAAAACAAAAAAAAAAAAAAAAAAAAAAAAAAA CREBL2 AAAAAAAAAAAAAAAAAAAAAAACAAAAAAAAAAAAAAAAAAAAAAAAAAA False 2 1 1 -1.4100904 -1.4042225 -1.4265729 -1.4186882 -1.4169126 -1.4038064 -1.4106929 -1.3972659 -1.4135574 -1.4084733 -1.4110281 0.008411154 0.032971725 4 2.2411683 -1.4483044 2.2834392 -1.3800317 2.1450565 -1.6737366 3.030946 -1.1460648 2.7424693 1.238321 3.2168286 -0.9667789 1.9115953 -1.716472 2.8320737 -1.0806121 1.3195758 2.5395837 2.2017767 -1.4578056 3gQ -0.21843347 4.4210043 1.4647710606 TRUE
caggagcggatcaaggcggagaggaagcgcatgaggaaccgcatcgctgcctccaagtgccgaaaaaggaagctggagagaatcgcccggctggaggaaaaagtgaaaaccttgaaagctcagaactcggagctggcgtcccaggccaacatgctcagggaacaggtggcacagcttaaacagaaagtcatgaactaaagta 5  False 150 167 209 221 260 175 24 23 50 9 19 9 197 -1.40817966551627 -1.36762540638424 -1.10306024872022 -1.58152584026109 -1.51068234895904 -1.68466381147873 0.148727243268283 0.13967211756028 0.0973990540872087 0.184553157298937 0.149949256701512 0.214539203365822 -1.34569043980741 0.0579827883921369 0.0242262645145657 0.0163392669793257 0.0243112235633027 0.0159314784159179 0.0573942416228942 0.0109094837072742 -0.00140664580039884 0.0216090352185412 0.013900390479077 0.0164612056373565 -0.0051830505385842 0.0224571180086987 0.0297402512534033 0.00643114138655364 QERIKAERKRMRNRIAASKCRKRKLERIARLEEKVKTLKAQNSELASQANMLREQVAQLKQKVMNAAAAAAAAAAAAAAAAAAAAAAAACAAAAAAAAAAAAAAAAAAAAAAAAAA CREBRF AAAAAAAAAAAAAAAAAAAAAAAACAAAAAAAAAAAAAAAAAAAAAAAAAA False 2 1 1 -1.3768113 -1.3698821 -1.396714 -1.3834809 -1.3743825 -1.3734803 -1.3848927 -1.3931199 -1.393102 -1.3787596 -1.3824625 0.009349441 0.03664981 8 2.8397748 -0.9923183 2.8751369 -0.9527363 2.0158885 1.5276351 1.8729675 -1.5690782 1.4952557 1.8795495 1.7582257 -1.5659552 2.18689 -1.3370934 2.8134613 -1.0684423 2.3724256 1.2827213 1.6814816 -1.6826745 3gQ -0.21843347 4.2196627 1.38582041304 TRUE
caggagcggatcaaggcggagaggaagcgcatgaggaaccgcatcgctgcctccaagtgccgaaaaaggaagctggagagaatcgcccggctggaggaaaaagtgaaaaccttgaaagctcagaactcggagctggcgtcccaggccaacatgctcagggaacaggtggcacagcttaaacagaaagtcatgaactaagtaa 5  False 106 128 211 160 171 76 16 14 15 8 29 9 142 -1.42497317480647 -1.43076828124349 -1.44609313333115 -1.52544353987662 -1.26527914422107 -1.43566566042984 0.178634821615079 0.170592258179564 0.14374915530566 0.198709854609496 0.141930637168861 0.236137249413203 -1.40579368566526 0.0695056456220465 0.0223813191919562 0.0196249320436066 0.0171089317565292 0.0194583351823062 0.0189717774542847 0.0161010708208457 0.00515994141968257 0.0232666203568252 0.04084038808973 0.0155809335509303 0.0208810942625778 0.0247179163207736 0.0230739200433803 0.00770919520351477 QERIKAERKRMRNRIAASKCRKRKLERIARLEEKVKTLKAQNSELASQANMLREQVAQLKQKVMNAAAAAAAAAAAAAAAAAAAAAAAAACAAAAAAAAAAAAAAAAAAAAAAAAA CREBZF AAAAAAAAAAAAAAAAAAAAAAAAACAAAAAAAAAAAAAAAAAAAAAAAAA False 2 1 1 -1.4172442 -1.4013424 -1.4039828 -1.3903191 -1.4130367 -1.3951719 -1.4080912 -1.4134063 -1.4022495 -1.4219205 -1.4066765 0.009927673 0.03891648 2 2.5536344 -1.3176403 2.1772585 -1.4284581 1.7729614 1.7955427 2.5107539 -1.2044998 2.5866613 1.2864325 2.8702972 -1.0438776 3.3121374 -0.9780389 2.165842 -1.5246779 3.1470823 1.0073605 3.823684 -0.89915645 3gQ -0.21843347 4.720543 1.24856848236 TRUE
caggagcggatcaaggcggagaggaagcgcatgaggaaccgcatcgctgcctccaagtgccgaaaaaggaagctggagagaatcgcccggctggaggaaaaagtgaaaaccttgaaagctcagaactcggagctggcgtcccaggccaacatgctcagggaacaggtggcacagcttaaacagaaagtcatgaactaaccta 6  False 83 24 84 96 74 95 18 7 12 14 10 16 76 -1.32053227052722 -1.16205008864088 -1.24881044391847 -1.23289429427066 -1.33148147205235 -1.33051369156352 0.178172080343881 0.288966917954563 0.170272801158605 0.176205267243114 0.224505952177647 0.191277133117676 -1.27792407712382 0.0797203933991888 0.033855261565127 0.019574095001204 0.0477598459131456 0.0329605528771379 0.041069038110921 0.0190719341932059 0.0394140665941279 0.0206315940690268 0.0335727953315239 0.0246459284087236 0.031887987812245 0.0200221362035389 0.0372565344773704 0.00884216050243261 QERIKAERKRMRNRIAASKCRKRKLERIARLEEKVKTLKAQNSELASQANMLREQVAQLKQKVMNAAAAAAAAAAAAAAAAAAAAAAAAAACAAAAAAAAAAAAAAAAAAAAAAAA CREM AAAAAAAAAAAAAAAAAAAAAAAAAACAAAAAAAAAAAAAAAAAAAAAAAA False 2 1 1 -1.3606268 -1.3653166 -1.3703463 -1.3583776 -1.3641429 -1.3591715 -1.3688521 -1.3436794 -1.37407 -1.3744726 -1.3639055 0.0091639105 0.03592253 9 2.2556884 -1.1780021 2.427474 -1.1099248 2.1515634 1.2865969 2.2046726 -1.2118132 2.1578398 1.2539877 2.287472 -1.1443018 2.1967118 -1.2513667 2.3700333 -1.056577 2.5807076 1.0919468 2.9919016 -0.930462 3gQ -0.21843347 4.3909183 1.15149790698 TRUE
caggagcggatcaaggcggagaggaagcgcatgaggaaccgcatcgctgcctccaagtgccgaaaaaggaagctggagagaatcgcccggctggaggaaaaagtgaaaaccttgaaagctcagaactcggagctggcgtcccaggccaacatgctcagggaacaggtggcacagcttaaacagaaagtcatgaactaatcga 5  False 135 167 274 212 187 262 11 89 10 19 94 21 206.166666666667 -1.60266120893921 -0.996904495697867 -1.63456670790533 -1.36595106956601 -0.948552990279519 -1.55218983034316 0.200448985578926 0.102938177448897 0.167359001216195 0.140786937337968 0.111735653527832 0.151647732390745 -1.23014300181606 0.0551320959889178 0.00286040180704106 0.0220214495954928 0.066596915869646 0.0117414798375434 -0.00213879092174568 0.0187455649764215 0.0238346607172321 0.0164845182373059 0.0756101126315415 0.0122661733055961 0.00868380354109144 0.015873886770445 0.0425561563035511 0.00611495780168205 QERIKAERKRMRNRIAASKCRKRKLERIARLEEKVKTLKAQNSELASQANMLREQVAQLKQKVMNAAAAAAAAAAAAAAAAAAAAAAAAAAACAAAAAAAAAAAAAAAAAAAAAAA DBP AAAAAAAAAAAAAAAAAAAAAAAAAAACAAAAAAAAAAAAAAAAAAAAAAA False 2 1 1 -1.3843049 -1.3870261 -1.4048076 -1.3922962 -1.3860377 -1.3971362 -1.3931035 -1.3948213 -1.3858253 -1.3740505 -1.3899409 0.008413592 0.032981284 8 3.587683 -0.80857515 3.5037937 -0.8350836 3.2343094 -0.98811436 3.3795545 -0.9025351 3.4180021 0.8608805 3.8801148 -0.7786104 3.494406 -0.86585385 3.6253138 -0.8352382 2.7710748 1.0651499 3.0767772 -0.9033687 3gQ -0.21843347 5.4256144 0.8843409684 TRUE
caggagcggatcaaggcggagaggaagcgcatgaggaaccgcatcgctgcctccaagtgccgaaaaaggaagctggagagaatcgcccggctggaggaaaaagtgaaaaccttgaaagctcagaactcggagctggcgtcccaggccaacatgctcagggaacaggtggcacagcttaaacagaaagtcatgaactaaaata 6  False 156 175 260 232 187 125 3910 4881 5621 3783 2960 4088 189.166666666667 0.0484239127384642 0.0873818576178376 0.17010673474392 0.056203741792422 0.0570062467195124 0.242430042183304 0.0851654746629754 0.0852464779732559 0.064501964782016 0.0800147346408943 0.0974301582031477 0.114607417731964 0.108760541965438 0.0342291939743089 0.184249634982166 0.00935633174770283 0.190274317889904 0.00972350421534784 0.199999265798027 0.00722474299644139 0.190352502268346 0.00936879782585695 0.185998905113081 0.0106957373763762 0.196537536685432 0.0119966526597487 0.191060190548724 0.00379651948622745 QERIKAERKRMRNRIAASKCRKRKLERIARLEEKVKTLKAQNSELASQANMLREQVAQLKQKVMNAAAAAAAAAAAAAAAAAAAAAAAAAAAACAAAAAAAAAAAAAAAAAAAAAA DDIT3 AAAAAAAAAAAAAAAAAAAAAAAAAAAACAAAAAAAAAAAAAAAAAAAAAA False 2 1 1 0.121712565 0.1144675 0.112591505 0.116784096 0.1113404 0.114937305 0.11341393 0.10237908 0.1228987 0.11279011 0.11433152 0.0056992206 0.022340946 1 -2.2042778 1.0321794 -2.2635617 1.0232692 -2.1323063 -1.0780103 -2.3585215 0.9854592 -2.0819044 1.0953186 -2.3192527 0.96784955 -2.1246123 -1.0765232 -2.2076502 1.0298731 -2.2244918 1.0369854 -2.4175177 0.9418044 3gQ -0.21843347 -0.20489812 1.026727244 TRUE
caggagcggatcaaggcggagaggaagcgcatgaggaaccgcatcgctgcctccaagtgccgaaaaaggaagctggagagaatcgcccggctggaggaaaaagtgaaaaccttgaaagctcagaactcggagctggcgtcccaggccaacatgctcagggaacaggtggcacagcttaaacagaaagtcatgaactaatgaa 3  False 351 284 299 514 527 364 9275 6715 4524 7309 8114 9616 389.833333333333 0.0636571008845125 0.0421234387021858 0.0692248360163098 0.0187901594097878 0.0489346528722599 0.178701403341477 0.0638817674325217 0.07075552485233 0.062192367721182 0.0603412133096093 0.0661639111178755 0.0788703087649744 0.0636182874005462 0.027045146656545 0.185923162458336 0.00701809050079907 0.185111988165919 0.00807061664619882 0.188699675254341 0.00696604940088577 0.185971805502218 0.00706525655058174 0.18511281758545 0.00726337542873692 0.189866674015339 0.00825583298310924 0.186053252633782 0.00299970330491913 QERIKAERKRMRNRIAASKCRKRKLERIARLEEKVKTLKAQNSELASQANMLREQVAQLKQKVMNAAAAAAAAAAAAAAAAAAAAAAAAAAAAAAAAAAAAAAAAAAAAAAAAAAA FOS AAAAAAAAAAAAAAAAAAAAAAAAAAAAAAAAAAAAAAAAAAAAAAAAAAA False 1 1 1 0.07417548 0.06658125 0.05715871 0.063613415 0.054412246 0.06177044 0.058140397 0.05222571 0.072254896 0.06611669 0.06264492 0.007312714 0.02866584 NA -2.019934 -0.9855633 -2.0599275 -0.9802675 -2.0007284 0.9818175 -2.1554534 -0.9259659 -1.9365659 1.0031701 -2.0915077 -0.9261728 -1.8755257 -1.0434102 -2.0220113 -0.97534174 -1.9853764 1.0063037 -2.1380851 -0.9332268 3gQ -0.21843347 0 0.976123954 TRUE
caggagcggatcaaggcggagaggaagcgcatgaggaaccgcatcgctgcctccaagtgccgaaaaaggaagctggagagaatcgcccggctggaggaaaaagtgaaaaccttgaaagctcagaactcggagctggcgtcccaggccaacatgctcagggaacaggtggcacagcttaaacagaaagtcatgaactaaaaga 6  False 47 85 117 76 187 106 835 1391 1505 1309 1713 1612 103 -0.0507632656629206 -0.0586971065339969 0.0233360352458858 0.0711668416243867 -0.102425484756755 0.0138362311938655 0.143563199495596 0.116631466056054 0.0843579816343674 0.129378575019482 0.097796103457875 0.123010574191094 -0.018343291957767 0.045040376173422 0.173352870184994 0.0157719419348976 0.173612052685825 0.0133033830699027 0.183559757530879 0.00944877786384508 0.192104507793365 0.0151487312654974 0.168496727545274 0.0107359103003546 0.172609237759597 0.0128762619492753 0.176962511747819 0.00499563810756848 QERIKAERKRMRNRIAASKCRKRKLERIARLEEKVKTLKAQNSELASQANMLREQVAQLKQKVMNAAAAAAAAAAAAAAAAAAAAAAAAAAAAACAAAAAAAAAAAAAAAAAAAAA FOSB AAAAAAAAAAAAAAAAAAAAAAAAAAAAACAAAAAAAAAAAAAAAAAAAAA False 2 1 1 0.03440392 0.020522475 0.01782453 0.020184755 0.018771648 0.02586317 0.019119859 0.0069322586 0.025356054 0.026660442 0.021563912 0.0072151804 0.028283508 10 -2.0454452 0.8764181 -2.1406605 0.8343606 -2.001417 -0.88440335 -2.26447 0.78517866 -2.0107176 -0.87944174 -2.177212 -0.81004447 -1.927765 0.91578555 -2.1244876 0.82319695 -2.129145 0.829026 -2.2808468 0.78788257 3gQ -0.21843347 -0.08170516 0.842573802 TRUE
caggagcggatcaaggcggagaggaagcgcatgaggaaccgcatcgctgcctccaagtgccgaaaaaggaagctggagagaatcgcccggctggaggaaaaagtgaaaaccttgaaagctcagaactcggagctggcgtcccaggccaacatgctcagggaacaggtggcacagcttaaacagaaagtcatgaactaataga 5  False 270 211 214 266 315 307 2556 1922 1016 1472 1138 1656 263.833333333333 -0.232191689001593 -0.219206364192433 -0.258418583149506 -0.239136653102172 -0.373644447307293 -0.295594378278139 0.0702131332342653 0.079725049170405 0.0696663104461979 0.0766094660857785 0.0804201797172771 0.0839601880061005 -0.266467775231357 0.0311123460824053 0.153421031327325 0.00771365826568968 0.155303818955233 0.00909371120200943 0.15200095598357 0.00780319158005575 0.155771565869639 0.00897008035489601 0.138722714565789 0.00882840732151435 0.140219261459706 0.00878862147572375 0.14944186850786 0.00345081535524206 QERIKAERKRMRNRIAASKCRKRKLERIARLEEKVKTLKAQNSELASQANMLREQVAQLKQKVMNAAAAAAAAAAAAAAAAAAAAAAAAAAAAAACAAAAAAAAAAAAAAAAAAAA FOSL1 AAAAAAAAAAAAAAAAAAAAAAAAAAAAAACAAAAAAAAAAAAAAAAAAAA False 2 1 1 -0.23521984 -0.24645841 -0.25694406 -0.25478828 -0.25667727 -0.23211479 -0.25114572 -0.2549889 -0.24424434 -0.2450149 -0.24775966 0.008822946 0.03458595 2 -0.9109652 -0.9523479 -0.9416983 -0.91827285 -0.8710315 0.95654726 -0.962181 -0.8693351 -0.8582864 0.9682404 -0.9733312 -0.9066266 -0.84286857 -1.0014759 -0.90923595 -0.93856907 -0.8974167 0.9452793 -0.98780286 -0.87105757 3gQ -0.21843347 1.1130297 0.9327751907 TRUE
caggagcggatcaaggcggagaggaagcgcatgaggaaccgcatcgctgcctccaagtgccgaaaaaggaagctggagagaatcgcccggctggaggaaaaagtgaaaaccttgaaagctcagaactcggagctggcgtcccaggccaacatgctcagggaacaggtggcacagcttaaacagaaagtcatgaactaagaga 6  False 92 124 109 104 78 91 2276 2497 2230 2330 1272 2992 99.6666666666667 0.0446626877032344 -0.00186556433321768 0.154510003188874 0.143029729709018 0.0656931162674623 0.244024377040884 0.105947274549052 0.0986254269642986 0.0862742390162508 0.112101926469799 0.143412018714624 0.130661697353701 0.104118990130566 0.0441504330137441 0.183836424472312 0.0116394331431682 0.180094452349626 0.0112495527982833 0.198252305415494 0.0096634142264106 0.200518818890799 0.013125836006308 0.186952536688984 0.0157435574064172 0.196704425372816 0.0136771513581391 0.190545374394985 0.0048969303626567 QERIKAERKRMRNRIAASKCRKRKLERIARLEEKVKTLKAQNSELASQANMLREQVAQLKQKVMNAAAAAAAAAAAAAAAAAAAAAAAAAAAAAAACAAAAAAAAAAAAAAAAAAA FOSL2 AAAAAAAAAAAAAAAAAAAAAAAAAAAAAAACAAAAAAAAAAAAAAAAAAA False 2 1 1 0.13416028 0.1362114 0.11798847 0.12214196 0.12742805 0.1323024 0.12818146 0.1233387 0.13188338 0.12591624 0.12795523 0.0057727774 0.022629287 1 -2.6946435 0.87647843 -2.7669249 0.89594245 -2.662726 -0.87749445 -2.8808756 0.82012665 -2.5885742 0.9252207 -2.8433213 0.8314263 -2.5145395 0.9514792 -2.7034414 0.8970004 -2.6570218 -0.89219344 -2.9350932 0.8071201 3gQ -0.21843347 -0.69620466 0.877448208 TRUE
caggagcggatcaaggcggagaggaagcgcatgaggaaccgcatcgctgcctccaagtgccgaaaaaggaagctggagagaatcgcccggctggaggaaaaagtgaaaaccttgaaagctcagaactcggagctggcgtcccaggccaacatgctcagggaacaggtggcacagcttaaacagaaagtcatgaactaattga 5  False 222 229 177 180 231 154 41 19 12 13 20 13 198.833333333333 -1.36682883002472 -1.50646906991501 -1.45950216581363 -1.42494517925613 -1.46125709270514 -1.53671983466246 0.11881490797612 0.14275400516814 0.15879317616874 0.163693847247079 0.149758003059672 0.189687409457111 -1.44715260496657 0.0609409689151698 0.0287690928899683 0.0130530793140832 0.00847424144142167 0.0162830090346451 0.0174698571043505 0.0177861231248517 0.0169271343836927 0.019166651830784 0.0193262213552781 0.0164402100979555 0.0103031417000158 0.0198557301980796 0.0184866094810991 0.00675924697992233 QERIKAERKRMRNRIAASKCRKRKLERIARLEEKVKTLKAQNSELASQANMLREQVAQLKQKVMNAAAAAAAAAAAAAAAAAAAAAAAAAAAAAAAACAAAAAAAAAAAAAAAAAA HLF AAAAAAAAAAAAAAAAAAAAAAAAAAAAAAAACAAAAAAAAAAAAAAAAAA False 2 1 1 -1.3250887 -1.3277491 -1.354465 -1.3286169 -1.327379 -1.3248016 -1.3410962 -1.3386275 -1.3351065 -1.3318347 -1.3334765 0.009247637 0.03625074 7 2.249459 -1.052305 2.548048 -0.93354434 2.8116848 0.93011624 2.6527956 -0.91185147 2.8397365 -0.8428558 2.7342317 -0.8574208 2.4666069 -1.0125914 3.5876732 -0.6865939 2.4673386 0.9978466 2.5909522 -0.92953765 3gQ -0.21843347 4.723365 0.91546634026 TRUE
caggagcggatcaaggcggagaggaagcgcatgaggaaccgcatcgctgcctccaagtgccgaaaaaggaagctggagagaatcgcccggctggaggaaaaagtgaaaaccttgaaagctcagaactcggagctggcgtcccaggccaacatgctcagggaacaggtggcacagcttaaacagaaagtcatgaactaaataa 5  False 77 134 137 135 145 236 3969 7559 3644 3836 5463 15298 144 0.256229078163503 0.280348796322512 0.228698975183432 0.207986598721563 0.309786857676553 0.446675703741915 0.114077294374601 0.0950618151688655 0.0791775716784322 0.0998822349944887 0.108241070214076 0.0903132807176036 0.288833260404999 0.0390671271238518 0.207079239047628 0.0125326021521387 0.212284785495455 0.010843075074645 0.206562071755826 0.0088685299493153 0.208124515215488 0.0116950517958706 0.213748783369454 0.0118825431642402 0.217917167319025 0.00945363817432289 0.211032895281615 0.00433311720714051 QERIKAERKRMRNRIAASKCRKRKLERIARLEEKVKTLKAQNSELASQANMLREQVAQLKQKVMNAAAAAAAAAAAAAAAAAAAAAAAAAAAAAAAAACAAAAAAAAAAAAAAAAA JDP2 AAAAAAAAAAAAAAAAAAAAAAAAAAAAAAAAACAAAAAAAAAAAAAAAAA False 2 1 1 0.27626002 0.26195586 0.26599777 0.26693797 0.26796496 0.27429438 0.26572204 0.25942755 0.2754712 0.26855505 0.26825866 0.0056139785 0.022006797 10 -4.9226437 1.056268 -5.0971727 1.0241175 -4.760127 1.1973797 -4.976061 1.1665679 -4.456448 1.2949703 -5.036005 1.0351794 -4.6239166 1.140936 -4.77609 1.210674 -4.596897 1.2221905 -5.029255 1.0887735 3gQ -0.21843347 -2.79895 1.143705674 TRUE
caggagcggatcaaggcggagaggaagcgcatgaggaaccgcatcgctgcctccaagtgccgaaaaaggaagctggagagaatcgcccggctggaggaaaaagtgaaaaccttgaaagctcagaactcggagctggcgtcccaggccaacatgctcagggaacaggtggcacagcttaaacagaaagtcatgaactaataaa 4  False 240 261 388 336 304 364 2706 3713 2445 2488 3097 3206 315.5 -0.181809920538677 -0.0970671798713298 -0.178379492620569 -0.15954078245149 -0.0714486098006453 -0.149216325890044 0.0729918633141252 0.0731933850491294 0.0587342570916134 0.069973831703752 0.0804621980349868 0.079295762961666 -0.144930046149167 0.0290868834387182 0.158956003587392 0.00801893127176843 0.16923543116774 0.00834868730041922 0.160965983028789 0.00657871297421523 0.165091319578079 0.00819312449482198 0.171897322652392 0.00883302002973026 0.155541538902667 0.00830036785110773 0.162922184670686 0.00322616185036679 QERIKAERKRMRNRIAASKCRKRKLERIARLEEKVKTLKAQNSELASQANMLREQVAQLKQKVMNAAAAAAAAAAAAAAAAAAAAAAAAAAAAAAAAAACAAAAAAAAAAAAAAAA JUN AAAAAAAAAAAAAAAAAAAAAAAAAAAAAAAAAACAAAAAAAAAAAAAAAA False 2 1 1 -0.083601594 -0.101121664 -0.12247622 -0.10376811 -0.10212195 -0.10028446 -0.11164999 -0.12702811 -0.104540944 -0.10021961 -0.10568126 0.012284906 0.04815683 2 -1.2888391 1.0293243 -1.3746359 0.9500027 -1.2541155 0.9819408 -1.349113 0.9570651 -1.2159476 1.065266 -1.3615849 -0.9386105 -1.17349 -1.0741053 -1.322355 -0.93448806 -1.2675056 0.9977446 -1.382376 -0.93846214 3gQ -0.21843347 0.7295153 0.986700946827 TRUE
caggagcggatcaaggcggagaggaagcgcatgaggaaccgcatcgctgcctccaagtgccgaaaaaggaagctggagagaatcgcccggctggaggaaaaagtgaaaaccttgaaagctcagaactcggagctggcgtcccaggccaacatgctcagggaacaggtggcacagcttaaacagaaagtcatgaactaacaga 6  False 136 197 62 159 130 129 162 137 21 84 33 94 135.5 -0.829597437372565 -0.923991479319507 -1.00477214049631 -0.881104465699006 -1.14770688835219 -0.893220955743767 0.100852293002636 0.0925993396429418 0.151555200756907 0.107541278899236 0.147075452078804 0.127178297235739 -0.921713192666744 0.0469841121688528 0.0877896661307722 0.0110796953176545 0.074913623362607 0.010562196711975 0.0684033066013635 0.016975411197831 0.0806045772653492 0.0125918370467994 0.0537472948905967 0.0161457236543404 0.0776620674144041 0.0133125227667521 0.0767655443904469 0.0052112269288616 QERIKAERKRMRNRIAASKCRKRKLERIARLEEKVKTLKAQNSELASQANMLREQVAQLKQKVMNAAAAAAAAAAAAAAAAAAAAAAAAAAAAAAAAAAACAAAAAAAAAAAAAAA JUNB AAAAAAAAAAAAAAAAAAAAAAAAAAAAAAAAAAACAAAAAAAAAAAAAAA False 2 1 1 -0.9128516 -0.93062204 -0.9531303 -0.92000294 -0.96636695 -0.9613788 -0.95926845 -0.9629566 -0.9365026 -0.9294143 -0.9432495 0.019625718 0.07693282 6 0.5519433 -1.368438 0.5820246 -1.3579446 0.67230844 1.2735872 0.61082053 -1.2632291 0.6722727 1.3295318 0.7223456 -1.215026 0.6509838 -1.3429183 0.65467453 -1.3353021 0.6237531 1.3149853 0.6441963 -1.2262182 3gQ -0.21843347 2.667044 1.302718083 TRUE
caggagcggatcaaggcggagaggaagcgcatgaggaaccgcatcgctgcctccaagtgccgaaaaaggaagctggagagaatcgcccggctggaggaaaaagtgaaaaccttgaaagctcagaactcggagctggcgtcccaggccaacatgctcagggaacaggtggcacagcttaaacagaaagtcatgaactaaatga 6  False 179 150 103 199 164 134 739 854 164 581 450 342 154.833333333333 -0.47136454623998 -0.347963568302775 -0.567252250211329 -0.413892825554109 -0.453827376103644 -0.519004364350151 0.0831840235250832 0.0922439916512517 0.0955109819023418 0.0871073202680816 0.105538474691943 0.115322984094803 -0.457065404217856 0.0386788527174426 0.127145353228613 0.00913864829955266 0.140617332818925 0.0105216645072756 0.117409081445939 0.0106980043152822 0.135309644001488 0.0101992573793619 0.129920352296334 0.0115858562607966 0.116833584889509 0.0120715553255609 0.128301796877219 0.00429005188252194 QERIKAERKRMRNRIAASKCRKRKLERIARLEEKVKTLKAQNSELASQANMLREQVAQLKQKVMNAAAAAAAAAAAAAAAAAAAAAAAAAAAAAAAAAAAACAAAAAAAAAAAAAA JUND AAAAAAAAAAAAAAAAAAAAAAAAAAAAAAAAAAAACAAAAAAAAAAAAAA False 2 1 1 -0.47502482 -0.49672043 -0.517747 -0.49586087 -0.50968486 -0.49049133 -0.51724553 -0.5163139 -0.49817508 -0.5023659 -0.501963 0.013681949 0.053633243 7 -0.23503613 1.166961 -0.21724606 -1.1179429 -0.16606963 -1.1497931 -0.21442437 1.1139513 -0.17306149 1.2002418 -0.22428155 -1.0891576 -0.16311777 1.1598262 -0.18410528 -1.1137667 -0.19608176 1.1369699 -0.21466208 -1.0457929 3gQ -0.21843347 1.829703 1.129440319 TRUE
caggagcggatcaaggcggagaggaagcgcatgaggaaccgcatcgctgcctccaagtgccgaaaaaggaagctggagagaatcgcccggctggaggaaaaagtgaaaaccttgaaagctcagaactcggagctggcgtcccaggccaacatgctcagggaacaggtggcacagcttaaacagaaagtcatgaactaaggaa 4  False 98 146 178 119 201 165 18 33 25 30 50 17 151.166666666667 -1.36841120354994 -1.2319003183472 -1.25361534179842 -1.08330073123087 -1.15361114456667 -1.47722941736961 0.173579051748295 0.129415108456881 0.12162155253493 0.138939617369642 0.121073902975447 0.171922760175233 -1.23590977586485 0.0564013813431576 0.0285952523552998 0.0190695020374819 0.0397924903209823 0.0147615289514361 0.0405308505933143 0.0136225999140115 0.0569297386070305 0.0162682184847592 0.0530991344540583 0.0132913123948555 0.0165303640471323 0.0179961967466291 0.0419165365080824 0.00625574015795288 QERIKAERKRMRNRIAASKCRKRKLERIARLEEKVKTLKAQNSELASQANMLREQVAQLKQKVMNAAAAAAAAAAAAAAAAAAAAAAAAAAAAAAAAAAAAACAAAAAAAAAAAAA MAF AAAAAAAAAAAAAAAAAAAAAAAAAAAAAAAAAAAAACAAAAAAAAAAAAA False 2 1 1 -1.2744691 -1.2837484 -1.3106064 -1.2793123 -1.2737204 -1.2890048 -1.2878695 -1.3000691 -1.2585373 -1.2722268 -1.2829564 0.014909905 0.058446832 6 2.7097242 -0.7551122 3.3620276 -0.62189204 2.8583024 0.7955859 2.6316707 -0.79437155 2.112463 0.96886873 2.3497455 -0.8993408 2.2632148 -0.9399967 2.6771092 -0.8181215 2.2577796 0.8733263 2.3946817 -0.8458315 3gQ -0.21843347 4.5901833 0.8312447145 TRUE
caggagcggatcaaggcggagaggaagcgcatgaggaaccgcatcgctgcctccaagtgccgaaaaaggaagctggagagaatcgcccggctggaggaaaaagtgaaaaccttgaaagctcagaactcggagctggcgtcccaggccaacatgctcagggaacaggtggcacagcttaaacagaaagtcatgaactaaggga 5  False 196 161 277 176 194 144 12 28 21 14 31 18 191.333333333333 -1.68503899476967 -1.30370818050017 -1.42791308596712 -1.39854985480004 -1.28262409941486 -1.41952442714827 0.188365255985188 0.1326300185364 0.124131120571886 0.159946110721359 0.135951032148035 0.172207843975364 -1.39502279065456 0.0601009936110607 -0.00618967272047247 0.0206939235847947 0.031601840490751 0.0151282325672732 0.0210080901513034 0.0139036918801301 0.0200177208798778 0.0187278353306527 0.0389362847917461 0.0149245014348717 0.0225706949272739 0.018026038194912 0.0242685702248295 0.00666608140283064 QERIKAERKRMRNRIAASKCRKRKLERIARLEEKVKTLKAQNSELASQANMLREQVAQLKQKVMNAAAAAAAAAAAAAAAAAAAAAAAAAAAAAAAAAAAAAACAAAAAAAAAAAA MAFA AAAAAAAAAAAAAAAAAAAAAAAAAAAAAAAAAAAAAACAAAAAAAAAAAA False 2 1 1 -1.3178539 -1.3224791 -1.330715 -1.3297014 -1.3374002 -1.3391757 -1.3219632 -1.3375648 -1.3349707 -1.3359514 -1.3307775 0.007597851 0.029783577 5 2.9794934 -0.77725476 2.806478 -0.8339526 2.5100658 0.96350724 2.3932407 -1.0142202 3.2709837 0.7553548 3.7340171 -0.6564199 2.748851 -0.8553705 3.6554174 -0.6715672 2.7961502 0.88012344 2.9307792 -0.8324824 3gQ -0.21843347 5.0110598 0.8240253213 TRUE
caggagcggatcaaggcggagaggaagcgcatgaggaaccgcatcgctgcctccaagtgccgaaaaaggaagctggagagaatcgcccggctggaggaaaaagtgaaaaccttgaaagctcagaactcggagctggcgtcccaggccaacatgctcagggaacaggtggcacagcttaaacagaaagtcatgaactaacgaa 4  False 102 63 81 169 111 178 15 2 5 18 12 26 117.333333333333 -1.43248737790304 -1.76967368155851 -1.48600867596488 -1.31877431683004 -1.39652693303631 -1.3730254554092 0.18359672897667 0.394732698100315 0.239312952305664 0.148085738931979 0.197394234572521 0.149628248659712 -1.39905702682661 0.0768148659949675 0.0215558041899053 0.0201700502568279 -0.0215477748536967 0.0450245587286102 0.0145009130695055 0.0268049908552572 0.0293585115485493 0.0173391232898906 0.0264322016894692 0.021669644507775 0.0274380239713124 0.0156624951750957 0.0238211142826669 0.00851989491194942 QERIKAERKRMRNRIAASKCRKRKLERIARLEEKVKTLKAQNSELASQANMLREQVAQLKQKVMNAAAAAAAAAAAAAAAAAAAAAAAAAAAAAAAAAAAAAAACAAAAAAAAAAA MAFB AAAAAAAAAAAAAAAAAAAAAAAAAAAAAAAAAAAAAAACAAAAAAAAAAA False 2 1 1 -1.3574741 -1.352145 -1.345734 -1.3354586 -1.3619238 -1.3654374 -1.352949 -1.3384644 -1.3506074 -1.3634502 -1.3523644 0.010207531 0.040013522 8 3.6211436 -0.7258363 3.1745458 -0.81074095 2.3908927 1.0619419 3.2273567 -0.7660837 3.1279688 0.85821474 4.1725426 -0.6411042 2.6899974 -0.9659357 1.9633734 -1.2539537 3.276359 0.7907691 3.9141471 -0.6832974 3gQ -0.21843347 5.1843443 0.855787781 TRUE
caggagcggatcaaggcggagaggaagcgcatgaggaaccgcatcgctgcctccaagtgccgaaaaaggaagctggagagaatcgcccggctggaggaaaaagtgaaaaccttgaaagctcagaactcggagctggcgtcccaggccaacatgctcagggaacaggtggcacagcttaaacagaaagtcatgaactaaggta 5  False 124 101 203 265 194 225 12 9 15 12 19 25 185.333333333333 -1.55308827596087 -1.48691112099989 -1.43516689003212 -1.55252486212191 -1.42532546722135 -1.45468738560027 0.195132923210682 0.205446566904615 0.144140955848572 0.162246163430477 0.156208400161392 0.146123028186847 -1.4766694172369 0.0668317045704652 0.00830651490025647 0.0214374236940861 0.0107050878440079 0.0234339365897614 0.0201956052867984 0.0161449556581211 0.0019890325350671 0.0189971448386734 0.0232707415815474 0.0171483250661103 0.0188899750630119 0.015295582514982 0.0152127622196147 0.0074126159350993 QERIKAERKRMRNRIAASKCRKRKLERIARLEEKVKTLKAQNSELASQANMLREQVAQLKQKVMNAAAAAAAAAAAAAAAAAAAAAAAAAAAAAAAAAAAAAAAACAAAAAAAAAA MAFF AAAAAAAAAAAAAAAAAAAAAAAAAAAAAAAAAAAAAAAACAAAAAAAAAA False 2 1 1 -1.3635174 -1.3645331 -1.3617804 -1.3505173 -1.3600537 -1.3556567 -1.3637424 -1.344189 -1.3472686 -1.3422599 -1.3553518 0.008625659 0.033812586 9 3.381262 -0.7938768 3.6983232 -0.7264851 2.887327 0.92928314 2.7236817 -0.95437634 3.22782 0.82616395 3.1321924 -0.82578766 3.942569 -0.6844116 2.759112 -0.9091051 2.7030296 0.947779 2.2777274 -1.0930471 3gQ -0.21843347 5.101816 0.8690315817 TRUE
caggagcggatcaaggcggagaggaagcgcatgaggaaccgcatcgctgcctccaagtgccgaaaaaggaagctggagagaatcgcccggctggaggaaaaagtgaaaaccttgaaagctcagaactcggagctggcgtcccaggccaacatgctcagggaacaggtggcacagcttaaacagaaagtcatgaactaagtga 6  False 108 102 82 117 174 81 24 10 4 7 77 10 110.666666666667 -1.31350248212325 -1.46074469502178 -1.5525557232608 -1.47639520323215 -0.985700091773311 -1.42323304742745 0.156176602801416 0.197579659623417 0.263029900841602 0.215760872361296 0.117270038409875 0.226058983533079 -1.2572349050852 0.0716420643935338 0.0346275584692894 0.0171576582273723 0.0136897196944708 0.0225366102962988 0.00704710425127972 0.0294614813731981 0.0109029330296521 0.0252630968652915 0.0715321592627011 0.0128737298192034 0.0221824911773189 0.0236629631810108 0.0395512670047409 0.00794615536982139 QERIKAERKRMRNRIAASKCRKRKLERIARLEEKVKTLKAQNSELASQANMLREQVAQLKQKVMNAAAAAAAAAAAAAAAAAAAAAAAAAAAAAAAAAAAAAAAAACAAAAAAAAA MAFG AAAAAAAAAAAAAAAAAAAAAAAAAAAAAAAAAAAAAAAAACAAAAAAAAA False 2 1 1 -1.331748 -1.3422408 -1.3542304 -1.3614683 -1.3657987 -1.3745632 -1.371734 -1.3406082 -1.3332652 -1.3536593 -1.3529317 0.015505494 0.060781535 6 2.7492359 -0.87891126 3.651547 -0.6820803 3.366851 0.77611977 2.9168785 -0.926108 3.3883595 0.8033875 3.7322733 -0.74063814 3.3958242 -0.8181889 2.3035111 -1.0762362 2.7288523 0.8969408 2.8500044 -0.90717435 3gQ -0.21843347 5.1368456 0.850578546098 TRUE
caggagcggatcaaggcggagaggaagcgcatgaggaaccgcatcgctgcctccaagtgccgaaaaaggaagctggagagaatcgcccggctggaggaaaaagtgaaaaccttgaaagctcagaactcggagctggcgtcccaggccaacatgctcagggaacaggtggcacagcttaaacagaaagtcatgaactaactga 6  False 208 178 351 211 260 274 19 20 24 12 15 21 247 -1.56972479213286 -1.42339254368177 -1.45709635254616 -1.49024803780432 -1.57958874105536 -1.56555953124896 0.156102923268156 0.144679447462823 0.11627435210786 0.165646024592666 0.1629781782697 0.150925303766743 -1.50551047475659 0.0596793513602239 0.00647881693876326 0.0171495637482548 0.0179502335554749 0.0165026315541189 0.0177393276951085 0.0130236701144837 0.00928092669539213 0.0193952291666098 0.00633594958102157 0.0178915012045687 0.00728431595899851 0.0157982657901879 0.0120138660680104 0.00661931509501983 QERIKAERKRMRNRIAASKCRKRKLERIARLEEKVKTLKAQNSELASQANMLREQVAQLKQKVMNAAAAAAAAAAAAAAAAAAAAAAAAAAAAAAAAAAAAAAAAAACAAAAAAAA MAFK AAAAAAAAAAAAAAAAAAAAAAAAAAAAAAAAAAAAAAAAAACAAAAAAAA False 2 1 1 -1.4217957 -1.4278499 -1.434846 -1.4291068 -1.4146187 -1.4054111 -1.4263295 -1.4410431 -1.4352509 -1.4245812 -1.4260833 0.010415614 0.040829208 8 2.2391436 -1.5398272 2.1801257 -1.6351812 3.3877714 1.1185429 3.568834 1.0371394 1.4747984 2.274884 1.4864011 -2.1074128 1.189894 3.0035887 1.692487 2.3112907 2.425949 1.5739137 3.436949 1.0153385 3gQ -0.21843347 4.336747 1.761711945 TRUE
caggagcggatcaaggcggagaggaagcgcatgaggaaccgcatcgctgcctccaagtgccgaaaaaggaagctggagagaatcgcccggctggaggaaaaagtgaaaaccttgaaagctcagaactcggagctggcgtcccaggccaacatgctcagggaacaggtggcacagcttaaacagaaagtcatgaactaagaca 6  False 179 118 214 234 207 201 21 15 22 11 18 14 192.166666666667 -1.49760509343945 -1.38957997775992 -1.3418192272541 -1.54230425441359 -1.45999246583041 -1.59411247591619 0.152571901972619 0.168710585480012 0.124622150661677 0.16962958486339 0.157405113534355 0.179492405896501 -1.45418686181628 0.0634190808109338 0.0144019316655956 0.0167616435636965 0.0218070102234324 0.0192437051722343 0.0306513003213436 0.013958691231146 0.00318574721151163 0.0198616578934065 0.0194650502064333 0.0172796984743863 0.00429550627839942 0.0187885574181503 0.0177064072589518 0.00703410592367607 QERIKAERKRMRNRIAASKCRKRKLERIARLEEKVKTLKAQNSELASQANMLREQVAQLKQKVMNAAAAAAAAAAAAAAAAAAAAAAAAAAAAAAAAAAAAAAAAAAACAAAAAAA NFE2 AAAAAAAAAAAAAAAAAAAAAAAAAAAAAAAAAAAAAAAAAAACAAAAAAA False 2 1 1 -1.3871965 -1.3633566 -1.3720198 -1.3617578 -1.3578346 -1.3618557 -1.363331 -1.3668554 -1.3724582 -1.3713908 -1.3678057 0.008435283 0.03306631 10 4.3829565 -0.6695577 3.4168983 -0.7830355 3.8475754 0.72398317 3.239611 -0.8347189 2.71916 0.9730894 3.1243489 -0.8455619 3.338977 -0.80694354 3.2702389 -0.829398 3.4621878 0.8089843 3.9551642 -0.69585305 3gQ -0.21843347 5.504224 0.797112533 TRUE
caggagcggatcaaggcggagaggaagcgcatgaggaaccgcatcgctgcctccaagtgccgaaaaaggaagctggagagaatcgcccggctggaggaaaaagtgaaaaccttgaaagctcagaactcggagctggcgtcccaggccaacatgctcagggaacaggtggcacagcttaaacagaaagtcatgaactaagcta 6  False 160 111 204 195 202 203 5 4 11 5 27 21 179.166666666667 -1.87886626541262 -1.73494746479442 -1.52423100505317 -1.70795981494297 -1.33467359594974 -1.4760207513734 0.278815307700322 0.282285614887844 0.163041775669629 0.238194187765975 0.139899875178694 0.156357424013675 -1.51720802592559 0.0761046856161433 -0.0274836566155176 0.0306308222375956 -0.0175867840524734 0.0321984606467276 0.0102197023293128 0.0182620007138906 -0.0162105985027385 0.0278897780326212 0.0332223687335479 0.0153579995300755 0.0166568824385698 0.0163668787220388 0.0107164361318111 0.0084411254951479 QERIKAERKRMRNRIAASKCRKRKLERIARLEEKVKTLKAQNSELASQANMLREQVAQLKQKVMNAAAAAAAAAAAAAAAAAAAAAAAAAAAAAAAAAAAAAAAAAAAACAAAAAA NFE2L1 AAAAAAAAAAAAAAAAAAAAAAAAAAAAAAAAAAAAAAAAAAAACAAAAAA False 2 1 1 -1.3975673 -1.4015335 -1.4132485 -1.417845 -1.3981433 -1.3960721 -1.4017916 -1.402567 -1.3905158 -1.3876439 -1.4006927 0.009242024 0.036228735 7 2.875282 -1.0659208 2.544743 -1.2232285 2.8929908 1.1517968 2.5592334 -1.3508756 2.735187 1.1328844 2.3946679 -1.2559414 2.803437 -1.1216257 3.0124607 -1.0403564 3.1571445 0.95331275 4.018224 -0.7291968 3gQ -0.21843347 4.927849 1.1025139082 TRUE
caggagcggatcaaggcggagaggaagcgcatgaggaaccgcatcgctgcctccaagtgccgaaaaaggaagctggagagaatcgcccggctggaggaaaaagtgaaaaccttgaaagctcagaactcggagctggcgtcccaggccaacatgctcagggaacaggtggcacagcttaaacagaaagtcatgaactaatata 5  False 144 146 258 303 163 179 12 10 18 9 5 8 198.833333333333 -1.59618437376794 -1.55899974656106 -1.45140185935423 -1.66777044444901 -1.76372120821045 -1.72657372585949 0.192602120294359 0.189771104194866 0.132191693679905 0.180682969465978 0.262004555874029 0.224399487442638 -1.58434836553389 0.0751627921458978 0.00357195092688586 0.0211593881196134 0.00248241318121878 0.0216459398142983 0.0183771570999296 0.014806541418222 -0.0115048891281306 0.0211558810898947 -0.0138778378896776 0.0287624691648315 -0.00957001515026001 0.0234892536726629 0.00326958804575481 0.00833665569908956 QERIKAERKRMRNRIAASKCRKRKLERIARLEEKVKTLKAQNSELASQANMLREQVAQLKQKVMNAAAAAAAAAAAAAAAAAAAAAAAAAAAAAAAAAAAAAAAAAAAAACAAAAA NFE2L2 AAAAAAAAAAAAAAAAAAAAAAAAAAAAAAAAAAAAAAAAAAAAACAAAAA False 2 1 1 -1.3515904 -1.352754 -1.3823533 -1.3498998 -1.3581929 -1.3472016 -1.3596851 -1.3670002 -1.3469744 -1.349095 -1.3564746 0.011082441 0.04344317 4 3.5842273 -0.7188084 3.1109066 -0.82903224 3.744077 0.77437353 2.8533108 -0.9090946 3.3881378 0.7819358 3.5505717 -0.7083632 3.0542076 -0.8708425 2.9589825 -0.91712505 3.500392 0.7311626 3.694278 -0.68921506 3gQ -0.21843347 5.372421 0.7929952919 TRUE
caggagcggatcaaggcggagaggaagcgcatgaggaaccgcatcgctgcctccaagtgccgaaaaaggaagctggagagaatcgcccggctggaggaaaaagtgaaaaccttgaaagctcagaactcggagctggcgtcccaggccaacatgctcagggaacaggtggcacagcttaaacagaaagtcatgaactaagata 6  False 136 161 150 197 154 173 39 7 9 3 4 12 161.833333333333 -1.24001425400722 -1.68351181501807 -1.49403667783774 -1.85035609323453 -1.81221039432783 -1.59534764562718 0.130593689590608 0.217269112560333 0.180274386760568 0.299410493368058 0.289302887760645 0.192674271475156 -1.49169913344563 0.078901992528914 0.0427010206853509 0.0143471035510761 -0.0117198582942455 0.0247824564964206 0.013601711773818 0.0201921928671128 -0.032883551908826 0.0350574977458185 -0.0192009083831521 0.0317592393031251 0.00416621358258815 0.0201683831387198 0.0135457463237179 0.00875138784638129 QERIKAERKRMRNRIAASKCRKRKLERIARLEEKVKTLKAQNSELASQANMLREQVAQLKQKVMNAAAAAAAAAAAAAAAAAAAAAAAAAAAAAAAAAAAAAAAAAAAAAACAAAA NFE2L3 AAAAAAAAAAAAAAAAAAAAAAAAAAAAAAAAAAAAAAAAAAAAAACAAAA False 2 1 1 -1.4088414 -1.3840028 -1.4178336 -1.3891362 -1.4215251 -1.3912768 -1.3893888 -1.3908505 -1.3882368 -1.4104334 -1.3991526 0.013928073 0.05459805 7 1.8653393 -1.7296681 2.6019034 -1.1109936 2.63439 1.2959714 2.0869205 -1.4418161 2.3125787 1.5064297 1.9147589 -1.5399026 2.314953 -1.2866514 2.5371194 -1.1735227 2.139224 1.3935509 2.576464 -1.2576071 3gQ -0.21843347 4.3268766 1.373611335 TRUE
caggagcggatcaaggcggagaggaagcgcatgaggaaccgcatcgctgcctccaagtgccgaaaaaggaagctggagagaatcgcccggctggaggaaaaagtgaaaaccttgaaagctcagaactcggagctggcgtcccaggccaacatgctcagggaacaggtggcacagcttaaacagaaagtcatgaactaaagaa 4  False 216 150 155 209 285 215 26 20 9 13 15 14 205 -1.49020350489472 -1.3765029857584 -1.5033057493071 -1.46576968914266 -1.60635027786791 -1.61421411186249 0.138570943317254 0.14834315763321 0.179913809896583 0.160952936309878 0.161455222060668 0.178308416096747 -1.50139613518519 0.0649802686791556 0.0152150747632953 0.015223489581888 0.0232986165615946 0.0169205268400302 0.0125635006215212 0.0201518053350188 0.0121470575493055 0.0188457229350679 0.00339810800492163 0.0177243133445884 0.00219134627625614 0.0186646220336749 0.0124702066516509 0.00720726454867363 QERIKAERKRMRNRIAASKCRKRKLERIARLEEKVKTLKAQNSELASQANMLREQVAQLKQKVMNAAAAAAAAAAAAAAAAAAAAAAAAAAAAAAAAAAAAAAAAAAAAAAACAAA NFIL3 AAAAAAAAAAAAAAAAAAAAAAAAAAAAAAAAAAAAAAAAAAAAAAACAAA False 2 1 1 -1.3308342 -1.3582715 -1.3800416 -1.3706746 -1.3719594 -1.3653224 -1.3774585 -1.3600597 -1.3529646 -1.3670171 -1.3634603 0.014237666 0.05581165 1 1.6381543 -1.4708381 2.8057942 -0.9367253 2.36391 1.2152969 2.9307873 -0.953555 2.5980778 1.0718675 2.537727 -1.0536802 2.7817628 -1.0207493 2.519907 -1.0505561 2.3680725 1.1028965 3.1416342 -0.8622173 3gQ -0.21843347 4.5970945 1.0738381861 TRUE
caggagcggatcaaggcggagaggaagcgcatgaggaaccgcatcgctgcctccaagtgccgaaaaaggaagctggagagaatcgcccggctggaggaaaaagtgaaaaccttgaaagctcagaactcggagctggcgtcccaggccaacatgctcagggaacaggtggcacagcttaaacagaaagtcatgaactaattta 5  False 114 111 274 115 171 160 43 40 32 19 56 25 157.5 -1.16101817335781 -1.10410728277175 -1.30576566363225 -1.19878735829855 -1.0734584684117 -1.35290713052345 0.132115522480166 0.132262477352615 0.107248354367297 0.156248608441623 0.123752439299202 0.153990250468586 -1.19890244857475 0.0534656382561758 0.0513795789890419 0.0145142930540479 0.0543690001035904 0.0150863095654693 0.0346895917463251 0.0120126851904988 0.0434075933991125 0.0182949006783669 0.0618981756336877 0.0135853581154037 0.0295439309058429 0.016119092327687 0.0460211917125116 0.0059301232052239 QERIKAERKRMRNRIAASKCRKRKLERIARLEEKVKTLKAQNSELASQANMLREQVAQLKQKVMNAAAAAAAAAAAAAAAAAAAAAAAAAAAAAAAAAAAAAAAAAAAAAAAACAA NRL AAAAAAAAAAAAAAAAAAAAAAAAAAAAAAAAAAAAAAAAAAAAAAAACAA False 2 1 1 -1.1848801 -1.1871452 -1.1773219 -1.2127892 -1.2058418 -1.209885 -1.2107661 -1.2078168 -1.1910572 -1.1896523 -1.1977156 0.012976161 0.05086655 6 1.9473145 -0.83161306 1.8895097 -0.8570775 1.7050598 -0.93133974 2.346461 -0.7453526 2.00258 -0.8535969 2.292477 -0.74748534 1.905045 -0.9082538 2.1284018 -0.8016447 1.8800585 -0.87942934 2.1226857 -0.76843095 3gQ -0.21843347 4.050471 0.832422374 TRUE
caggagcggatcaaggcggagaggaagcgcatgaggaaccgcatcgctgcctccaagtgccgaaaaaggaagctggagagaatcgcccggctggaggaaaaagtgaaaaccttgaaagctcagaactcggagctggcgtcccaggccaacatgctcagggaacaggtggcacagcttaaacagaaagtcatgaactaatgta 4  False 173 136 118 135 136 160 14 13 15 13 14 11 143 -1.60463679878166 -1.46768102525592 -1.28180621966912 -1.34632231176415 -1.41080266131278 -1.59800274112182 0.178511793900274 0.173637526471896 0.151392239567664 0.17009793712871 0.181881560517274 0.200472848632494 -1.43491337300703 0.0710933744807433 0.00264336228443518 0.0196114161427275 0.0128985381949618 0.0198056888769263 0.0373732437181102 0.0169571582234502 0.0261329607021498 0.0199164965141276 0.0248650335423824 0.0199666862989389 0.0038882886536607 0.0209847074504292 0.019844119759189 0.00788529761350469 QERIKAERKRMRNRIAASKCRKRKLERIARLEEKVKTLKAQNSELASQANMLREQVAQLKQKVMNAAAAAAAAAAAAAAAAAAAAAAAAAAAAAAAAAAAAAAAAAAAAAAAAACA TEF AAAAAAAAAAAAAAAAAAAAAAAAAAAAAAAAAAAAAAAAAAAAAAAAACA False 2 1 1 -1.3520372 -1.3677411 -1.3666577 -1.3655449 -1.3620098 -1.3581159 -1.3788335 -1.3771727 -1.3508738 -1.3717027 -1.365069 0.009538773 0.037391994 3 2.4735563 -1.0431294 3.1857495 0.85316026 3.1133726 0.87711656 3.602793 0.7610004 3.0674314 0.87542 2.6390665 0.98828524 2.9506443 -0.9674684 3.3924117 0.8308949 2.5187707 1.0295444 3.432254 0.8027884 3gQ -0.21843347 5.0661163 0.9028807825 TRUE
caggagcggatcaaggcggagaggaagcgcatgaggaaccgcatcgctgcctccaagtgccgaaaaaggaagctggagagaatcgcccggctggaggaaaaagtgaaaaccttgaaagctcagaactcggagctggcgtcccaggccaacatgctcagggaacaggtggcacagcttaaacagaaagtcatgaactaaagga 5  False 241 206 261 349 274 258 935 782 816 1186 659 565 264.833333333333 -0.489280221668529 -0.459008522823862 -0.37651116779492 -0.372399740743526 -0.492242393261885 -0.564712282903576 0.0745664761495231 0.0817526339695728 0.0663560741033254 0.0698389339499146 0.0857241824098707 0.0907505837920305 -0.445574036181534 0.0313248631657446 0.125177126039638 0.00819191921225106 0.127951166320907 0.00932498444414699 0.138773629083809 0.00743241827236573 0.140168003208779 0.00817732953170004 0.12570320903791 0.00941067282215419 0.112049060174294 0.00949941333612968 0.129576358080912 0.00347438661574733 QERIKAERKRMRNRIAASKCRKRKLERIARLEEKVKTLKAQNSELASQANMLREQVAQLKQKVMNAAAAAAAAAAAAAAAAAAAAAAAAAAAAAAAAAAAAAAAAAAAAAAAAAAC XBP1 AAAAAAAAAAAAAAAAAAAAAAAAAAAAAAAAAAAAAAAAAAAAAAAAAAC False 2 1 1 -0.3797592 -0.4186659 -0.45519054 -0.43241012 -0.4773366 -0.4382726 -0.4628998 -0.47606367 -0.40298533 -0.4201423 -0.4363726 0.032019585 0.12551677 2 -0.26139402 -1.9087291 -0.2343458 -1.820936 -0.17634332 -1.9104407 -0.20975399 -1.8503463 -0.14999664 1.8861272 -0.21526182 -1.6982586 -0.16997528 -1.856343 -0.16795146 -1.7807348 -0.23769224 1.8774891 -0.23722565 -1.7586281 3gQ -0.21843347 1.8225176 1.834803289 TRUE
caggagcggatcaaggcggagaggaagcgcatgaggaaccgcatcgctgcctccaagtgccgaaaaaggaagctggagagaatcgcccggctggaggaaaaagtgaaaaccttgaaagctcagaactcggagctggcgtccagggccaacatgctcagggaacaggtggcacagcttaaacagaaagtcatgaactaacata 5  False 738 760 751 769 750 799 87 94 37 42 65 75 761.166666666667 -1.49621372723514 -1.39708381568835 -1.54974667709827 -1.50130836215975 -1.46096574231865 -1.50503565134825 0.0824500487961921 0.0751536711141208 0.0953327896231452 0.0935418884711901 0.0893572826607099 0.0924459387248459 -1.47792562326846 0.0355622339757189 0.0145547880177928 0.00905801338164594 0.0209510968594662 0.00857228421925276 0.00736174019544122 0.0106780453353426 0.00798589093429741 0.0109526707208192 0.0193582053659368 0.00980950914615973 0.0136197170975823 0.0096768764067273 0.0150734305520002 0.00394437316765133 QERIKAERKRMRNRIAASKCRKRKLERIARLEEKVKTLKAQNSELASRANMLREQVAQLKQKVMNCAAAAAAAAAAAAAAAAAAAAAAAAAAAAAAAAAAAAAAAAAAAAAAAAAA ATF1 CAAAAAAAAAAAAAAAAAAAAAAAAAAAAAAAAAAAAAAAAAAAAAAAAAA False 2 1 1 -1.4659894 -1.4708679 -1.4722126 -1.4666624 -1.4669254 -1.4771348 -1.4712216 -1.4723073 -1.4697226 -1.4705188 -1.4703563 0.003318721 0.013009386 6 1.0575979 -4.8720045 2.0066938 -2.91013 1.3408426 5.4176702 1.2247552 -4.8732057 1.245049 -4.474987 1.2409148 -5.486509 1.383524 -4.648676 1.387752 -4.6186824 1.8340592 -3.4299583 1.6841806 -3.374235 3gR 0.043598004 3.2070172 4.410605744 TRUE
caggagcggatcaaggcggagaggaagcgcatgaggaaccgcatcgctgcctccaagtgccgaaaaaggaagctggagagaatcgcccggctggaggaaaaagtgaaaaccttgaaagctcagaactcggagctggcgtccagggccaacatgctcagggaacaggtggcacagcttaaacagaaagtcatgaactaagtca 5  False 1056 1007 1127 1080 1291 1295 121 124 132 366 136 99 1142.66666666667 -1.50440376788014 -1.39829631998493 -1.30495165097879 -1.00244746638882 -1.40407491789985 -1.56631795902147 0.0727911046430118 0.0678694959658736 0.0644190580277026 0.0557306458294885 0.0695218936598931 0.0829052896765241 -1.31936769276287 0.0275120339312707 0.0136550250844559 0.00799687579992848 0.0208127944812427 0.00774142634168116 0.0347807677630093 0.00721545676780313 0.0663967185984698 0.0065254125483791 0.0256035951747089 0.00763200974121529 0.00720492672979847 0.00867819887741624 0.0326598298494011 0.00305148794926974 QERIKAERKRMRNRIAASKCRKRKLERIARLEEKVKTLKAQNSELASRANMLREQVAQLKQKVMNACAAAAAAAAAAAAAAAAAAAAAAAAAAAAAAAAAAAAAAAAAAAAAAAAA ATF2 ACAAAAAAAAAAAAAAAAAAAAAAAAAAAAAAAAAAAAAAAAAAAAAAAAA False 2 1 1 -1.3123422 -1.3302364 -1.3350713 -1.3417318 -1.3364207 -1.3427658 -1.3512727 -1.3529619 -1.3391707 -1.3293205 -1.3371294 0.011716346 0.04592808 9 1.9291794 -1.180891 2.3457618 -1.0219271 2.1646357 1.1328377 2.2815795 -1.1061058 2.2552683 1.0920987 2.3639686 -1.0487823 2.3230236 -1.1121647 2.017135 -1.2805731 1.9538682 1.2766776 2.1209817 -1.1266428 3gR 0.043598004 3.9420204 1.1378701076 TRUE
caggagcggatcaaggcggagaggaagcgcatgaggaaccgcatcgctgcctccaagtgccgaaaaaggaagctggagagaatcgcccggctggaggaaaaagtgaaaaccttgaaagctcagaactcggagctggcgtccagggccaacatgctcagggaacaggtggcacagcttaaacagaaagtcatgaactaacaaa 4  False 440 425 498 492 518 572 7337 5199 3603 3821 5438 5165 490.833333333333 -0.0690279632788767 -0.138420996127251 -0.139333573494575 -0.146513925025594 -0.062695011673863 -0.141783894225301 0.0598839023935561 0.0618261105792582 0.0554467923192222 0.0614195870979753 0.0666600608813701 0.0703077037463377 -0.117069065164397 0.0253333575344473 0.171346299202531 0.00657888257370034 0.164518473749143 0.00705209717901285 0.165339442530348 0.00621049026703649 0.166616613563958 0.0071915216197499 0.172858279592103 0.00731784200938871 0.156319536547704 0.00735953324698355 0.166012375964512 0.0028098407927246 QERIKAERKRMRNRIAASKCRKRKLERIARLEEKVKTLKAQNSELASRANMLREQVAQLKQKVMNAACAAAAAAAAAAAAAAAAAAAAAAAAAAAAAAAAAAAAAAAAAAAAAAAA ATF3 AACAAAAAAAAAAAAAAAAAAAAAAAAAAAAAAAAAAAAAAAAAAAAAAAA False 2 1 1 -0.0502851 -0.06045592 -0.08840227 -0.06698179 -0.07803476 -0.08933711 -0.089966774 -0.086113214 -0.08299255 -0.06153381 -0.07541033 0.014422494 0.05653618 1 -1.8902128 0.76433825 -1.9517161 0.74327826 -1.7667922 -0.7622614 -1.939841 0.732386 -1.8035702 0.7646018 -1.8979075 -0.6927732 -1.6776668 0.79516053 -1.8712535 0.7352906 -1.7496289 0.76453894 -2.066223 0.69381607 3gR 0.043598004 -0.09500112 0.744844505 TRUE
caggagcggatcaaggcggagaggaagcgcatgaggaaccgcatcgctgcctccaagtgccgaaaaaggaagctggagagaatcgcccggctggaggaaaaagtgaaaaccttgaaagctcagaactcggagctggcgtccagggccaacatgctcagggaacaggtggcacagcttaaacagaaagtcatgaactaattaa 3  False 558 474 567 771 759 516 5654 4244 2330 3885 5186 3310 607.5 -0.212598590964855 -0.223921197146372 -0.29923448297112 -0.264742221698949 -0.187885328962163 -0.24386212226291 0.056385883387149 0.059878448882382 0.0544350856191535 0.0540582283372523 0.0595688526670006 0.0722938185688662 -0.240805301223676 0.0239301777333119 0.155573541202042 0.0061945880410481 0.154766029017253 0.00682994023869223 0.147429244294226 0.00609717091435513 0.15277345062904 0.00632959184816047 0.159115073376744 0.00653937975354433 0.145634390070067 0.00756743191654417 0.15228821314303 0.00265420757910906 QERIKAERKRMRNRIAASKCRKRKLERIARLEEKVKTLKAQNSELASRANMLREQVAQLKQKVMNAAACAAAAAAAAAAAAAAAAAAAAAAAAAAAAAAAAAAAAAAAAAAAAAAA ATF4 AAACAAAAAAAAAAAAAAAAAAAAAAAAAAAAAAAAAAAAAAAAAAAAAAA False 2 1 1 -0.37111557 -0.37441087 -0.44421935 -0.44885063 -0.4369582 -0.4534731 -0.46130288 -0.46549404 -0.46009028 -0.41609132 -0.43320066 0.034881704 0.13673627 9 -0.49895978 -1.0418731 -0.4907136 -1.0882503 -0.30942225 -1.17256 -0.3971833 0.8789332 -0.4247018 0.88987327 -0.3766309 -0.8762594 -0.30735898 1.0387791 -0.31408155 1.0314865 -0.31770992 0.97990066 -0.49873734 -0.8558752 3gR 0.043598004 1.3729302 0.9853790727 TRUE
caggagcggatcaaggcggagaggaagcgcatgaggaaccgcatcgctgcctccaagtgccgaaaaaggaagctggagagaatcgcccggctggaggaaaaagtgaaaaccttgaaagctcagaactcggagctggcgtccagggccaacatgctcagggaacaggtggcacagcttaaacagaaagtcatgaactaagcga 5  False 872 709 887 731 895 747 81 69 55 70 67 96 806.833333333333 -1.56489477904075 -1.4627614738516 -1.48473676672045 -1.34785081060996 -1.50365392681364 -1.41124753799769 0.0831662992171439 0.0825249556836974 0.0827122395939204 0.0804555562775786 0.0868041576029891 0.0878420255996959 -1.46156459611732 0.0342116440874965 0.00700944516592147 0.00913670109611447 0.0134596790180757 0.00941307809471695 0.0146433772167122 0.00926444141268656 0.0259539912069969 0.00942041292912379 0.0146719601739633 0.00952923088725052 0.0234370870527381 0.00919495693125972 0.0168881083513256 0.00379457294646042 QERIKAERKRMRNRIAASKCRKRKLERIARLEEKVKTLKAQNSELASRANMLREQVAQLKQKVMNAAAACAAAAAAAAAAAAAAAAAAAAAAAAAAAAAAAAAAAAAAAAAAAAAA ATF5 AAAACAAAAAAAAAAAAAAAAAAAAAAAAAAAAAAAAAAAAAAAAAAAAAA False 2 1 1 -1.3906469 -1.4065531 -1.3920673 -1.405669 -1.3963722 -1.4072 -1.3942345 -1.3988705 -1.4036485 -1.3942746 -1.3989537 0.0063258642 0.024797387 1 2.8328931 -1.0506134 3.5481677 -0.897829 2.9066215 1.0383021 3.9885683 -0.8133512 2.8242521 1.0885619 3.3938115 -0.930547 3.0776155 -0.9879068 4.017269 -0.76722527 3.2877681 0.970585 3.9439058 -0.7636189 3gR 0.043598004 5.148567 0.9308540464 TRUE
caggagcggatcaaggcggagaggaagcgcatgaggaaccgcatcgctgcctccaagtgccgaaaaaggaagctggagagaatcgcccggctggaggaaaaagtgaaaaccttgaaagctcagaactcggagctggcgtccagggccaacatgctcagggaacaggtggcacagcttaaacagaaagtcatgaactaatgga 3  False 1268 1159 1373 1580 1776 1466 164 102 137 136 221 160 1437 -1.46949520612714 -1.49032043359026 -1.3502541330346 -1.37698627163798 -1.3555229638955 -1.46002960827726 0.0662847494234821 0.0703827448696023 0.063146018063507 0.0625321118192362 0.0608438483149636 0.074223651751003 -1.41050037402211 0.0268449210755432 0.0174901012803998 0.00728208358931473 0.0103162100143066 0.00802809608910804 0.0297065224890822 0.00707286597081586 0.0225425664842916 0.00732178536725265 0.0309335562331483 0.00667934687315222 0.0183307722543697 0.00776943924587339 0.0225518792943111 0.00297749535224326 QERIKAERKRMRNRIAASKCRKRKLERIARLEEKVKTLKAQNSELASRANMLREQVAQLKQKVMNAAAAACAAAAAAAAAAAAAAAAAAAAAAAAAAAAAAAAAAAAAAAAAAAAA ATF6 AAAAACAAAAAAAAAAAAAAAAAAAAAAAAAAAAAAAAAAAAAAAAAAAAA False 2 1 1 -1.4005694 -1.409949 -1.4150034 -1.4087745 -1.4114941 -1.4116627 -1.4156244 -1.4127682 -1.4127618 -1.410394 -1.4109001 0.0042090914 0.016499639 7 3.8398535 -0.80877334 3.3636012 -0.9626138 4.319918 0.77843356 4.024452 -0.8186387 3.2658463 1.0109104 3.891661 -0.8286521 3.558387 -0.9457034 3.5578601 -0.9251499 4.619568 0.72244847 3.8115878 -0.8499236 3gR 0.043598004 5.591754 0.86512472328 TRUE
caggagcggatcaaggcggagaggaagcgcatgaggaaccgcatcgctgcctccaagtgccgaaaaaggaagctggagagaatcgcccggctggaggaaaaagtgaaaaccttgaaagctcagaactcggagctggcgtccagggccaacatgctcagggaacaggtggcacagcttaaacagaaagtcatgaactaaacaa 4  False 581 673 842 672 733 746 135 72 72 77 54 137 707.833333333333 -1.30064803954406 -1.43682474683198 -1.39388357308051 -1.2988033454521 -1.5083267704931 -1.30467698849763 0.0753244745195847 0.0819798188572227 0.0764655035775012 0.0793132946195127 0.094553639609441 0.0819124213650527 -1.36587648977774 0.0330421773179989 0.0360397554854941 0.00827519338224283 0.0164181106213944 0.00935089792779169 0.0248196714842244 0.00856475633428991 0.0316968807759875 0.00928666733105768 0.0141589823679317 0.0103799574576738 0.0345924720305301 0.00857426933685674 0.0275013223402704 0.00366486193479519 QERIKAERKRMRNRIAASKCRKRKLERIARLEEKVKTLKAQNSELASRANMLREQVAQLKQKVMNAAAAAACAAAAAAAAAAAAAAAAAAAAAAAAAAAAAAAAAAAAAAAAAAAA ATF6B AAAAAACAAAAAAAAAAAAAAAAAAAAAAAAAAAAAAAAAAAAAAAAAAAA False 2 1 1 -1.3728056 -1.3664126 -1.3899097 -1.3957622 -1.3910875 -1.3929628 -1.4004612 -1.3853401 -1.3976737 -1.3659081 -1.3858322 0.012875242 0.050470952 10 2.069323 -1.3415048 1.912748 -1.4141649 2.406633 1.2426001 2.289847 -1.3525879 1.8305051 1.6416059 2.2316668 -1.3303667 2.4960153 -1.2521416 2.9114778 -0.99974144 2.7555501 1.1267554 2.265647 -1.1908362 3gR 0.043598004 4.083421 1.2892304913 TRUE
caggagcggatcaaggcggagaggaagcgcatgaggaaccgcatcgctgcctccaagtgccgaaaaaggaagctggagagaatcgcccggctggaggaaaaagtgaaaaccttgaaagctcagaactcggagctggcgtccagggccaacatgctcagggaacaggtggcacagcttaaacagaaagtcatgaactaagaaa 4  False 451 533 572 614 665 680 212 181 88 162 158 112 585.833333333333 -1.09757882805467 -1.12037390482872 -1.22786150210655 -1.07085816215982 -1.16699375825112 -1.33717285449259 0.0718132916775684 0.0693422483371346 0.0746941907800441 0.0690497812597096 0.0748581743535615 0.0860644579691937 -1.15845096550546 0.0300922565583502 0.0583490647209314 0.00788945266246465 0.0525135736754147 0.00790941350350399 0.0434154894345356 0.00836635494029853 0.0583866192001382 0.00808492890022331 0.0516300110941236 0.00821781867264592 0.0311909328899232 0.00900888815958369 0.0505078542916721 0.0033376724702919 QERIKAERKRMRNRIAASKCRKRKLERIARLEEKVKTLKAQNSELASRANMLREQVAQLKQKVMNAAAAAAACAAAAAAAAAAAAAAAAAAAAAAAAAAAAAAAAAAAAAAAAAAA ATF7 AAAAAAACAAAAAAAAAAAAAAAAAAAAAAAAAAAAAAAAAAAAAAAAAAA False 2 1 1 -0.8167589 -0.8240063 -0.892449 -0.87080806 -0.8470737 -0.8750893 -0.8820914 -0.88140416 -0.8788677 -0.8567762 -0.86253244 0.025773128 0.10103066 6 0.48871708 -1.0522074 0.524578 -0.98917377 0.6867963 1.0121257 0.6920239 -0.9305495 0.5332098 1.0903684 0.6462941 -1.0083544 0.6062944 -1.1049584 0.63525844 -1.035341 0.608953 1.0997854 0.6140665 -0.9821246 3gR 0.043598004 2.370099 1.0304988687 TRUE
caggagcggatcaaggcggagaggaagcgcatgaggaaccgcatcgctgcctccaagtgccgaaaaaggaagctggagagaatcgcccggctggaggaaaaagtgaaaaccttgaaagctcagaactcggagctggcgtccagggccaacatgctcagggaacaggtggcacagcttaaacagaaagtcatgaactaactaa 4  False 714 597 662 931 773 726 146 153 137 50 165 60 733.833333333333 -1.33748100311408 -1.19748419153896 -1.14404152088931 -1.50590384238919 -1.1982251004915 -1.54304954371228 0.0720802646142818 0.0698707435381022 0.0667819741861405 0.0868727898270746 0.0722361134682916 0.0989425358696468 -1.28458867937609 0.0308926203019362 0.0319932633150933 0.00791878247449745 0.0437181112035351 0.00796969546982771 0.052804006889898 0.00748012253456768 0.00744781347424481 0.0101717965836014 0.0482014809482691 0.00792997274145858 0.00964057271093446 0.010356914583652 0.0365173323700196 0.0034264445445299 QERIKAERKRMRNRIAASKCRKRKLERIARLEEKVKTLKAQNSELASRANMLREQVAQLKQKVMNAAAAAAAACAAAAAAAAAAAAAAAAAAAAAAAAAAAAAAAAAAAAAAAAAA BACH1 AAAAAAAACAAAAAAAAAAAAAAAAAAAAAAAAAAAAAAAAAAAAAAAAAA False 2 1 1 -1.3588295 -1.3560705 -1.3534286 -1.3423568 -1.3505937 -1.3390999 -1.3435856 -1.3475161 -1.3518484 -1.3478084 -1.3491138 0.006252373 0.024509303 5 3.5761373 -0.7384144 2.5472984 -1.0239766 3.2561665 0.80029154 3.2327476 -0.78227496 3.0981774 0.8330188 2.9172833 -0.83999205 2.8350003 -0.88822186 3.154352 -0.804006 2.5825188 1.0074649 3.766375 -0.67314315 3gR 0.043598004 4.8630857 0.83908040332 TRUE
caggagcggatcaaggcggagaggaagcgcatgaggaaccgcatcgctgcctccaagtgccgaaaaaggaagctggagagaatcgcccggctggaggaaaaagtgaaaaccttgaaagctcagaactcggagctggcgtccagggccaacatgctcagggaacaggtggcacagcttaaacagaaagtcatgaactaatcta 4  False 562 474 752 731 894 846 35 49 151 37 155 71 709.833333333333 -1.68012384827621 -1.4462240724142 -1.15257054224594 -1.52209926988478 -1.2588408513445 -1.53846218558381 0.11492559444482 0.0957145735935426 0.0647160186265017 0.0981006138365654 0.0712405549772047 0.0932654279534845 -1.36184606084694 0.0345126386919914 -0.00564969168516102 0.0126257969227893 0.0153459914665263 0.010917530928363 0.0518486873500812 0.00724871876243605 0.00555151666603251 0.0114864446123841 0.0415471742741114 0.00782068181593955 0.0101207592746154 0.00976265730842578 0.0279483560035558 0.00382795766133486 QERIKAERKRMRNRIAASKCRKRKLERIARLEEKVKTLKAQNSELASRANMLREQVAQLKQKVMNAAAAAAAAACAAAAAAAAAAAAAAAAAAAAAAAAAAAAAAAAAAAAAAAAA BACH2 AAAAAAAAACAAAAAAAAAAAAAAAAAAAAAAAAAAAAAAAAAAAAAAAAA False 2 1 1 -1.4212098 -1.4070898 -1.4319817 -1.4342039 -1.4143128 -1.4248513 -1.4263403 -1.4273353 -1.4278767 -1.4257643 -1.4240963 0.008101992 0.03175981 10 2.4051325 -1.4289539 2.1660933 -1.4744207 3.7921553 0.9799395 2.8332262 1.3531338 3.0504465 1.0980812 3.7133596 -0.92915154 3.3600142 1.0637416 3.1693041 -1.1251874 3.4458582 1.0549943 4.579877 0.7671454 3gR 0.043598004 5.0180264 1.12747493771 TRUE
caggagcggatcaaggcggagaggaagcgcatgaggaaccgcatcgctgcctccaagtgccgaaaaaggaagctggagagaatcgcccggctggaggaaaaagtgaaaaccttgaaagctcagaactcggagctggcgtccagggccaacatgctcagggaacaggtggcacagcttaaacagaaagtcatgaactaaacta 5  False 1209 1034 1310 1537 1638 1226 29729 25361 21251 25831 29624 27708 1325.66666666667 0.0429170783712392 0.0521652526025504 0.088918836542121 0.0644594123235106 0.0958547770443812 0.132109610387545 0.0477840347202247 0.0485955250659472 0.0476164013754286 0.046065862566301 0.0496668960710065 0.0606026258195585 0.0755936513651017 0.0201974138827555 0.183644650750899 0.00524958362359174 0.186257391731103 0.00554297144069718 0.190905562979647 0.00533342299750823 0.191319145580603 0.00539377847085693 0.190263638800023 0.00545235773473366 0.184989628812467 0.0063436439509202 0.187381496082349 0.0022401893376407 QERIKAERKRMRNRIAASKCRKRKLERIARLEEKVKTLKAQNSELASRANMLREQVAQLKQKVMNAAAAAAAAAACAAAAAAAAAAAAAAAAAAAAAAAAAAAAAAAAAAAAAAAA BATF AAAAAAAAAACAAAAAAAAAAAAAAAAAAAAAAAAAAAAAAAAAAAAAAAA False 2 1 1 0.03909552 0.04339397 0.01893723 0.034275413 0.04247439 0.028907299 0.03303349 0.025734663 0.022847056 0.03257692 0.032127596 0.00816176 0.0319941 6 -2.6862993 -0.67549956 -2.7685773 -0.6851399 -2.49301 -0.7120695 -2.6323392 -0.7008822 -2.4046187 -0.78256917 -2.5488253 -0.69739187 -2.4107146 -0.75939703 -2.7044883 -0.67931414 -2.5095034 -0.6988256 -2.8559153 -0.6390232 3gR 0.043598004 -0.834949 0.70301121 TRUE
caggagcggatcaaggcggagaggaagcgcatgaggaaccgcatcgctgcctccaagtgccgaaaaaggaagctggagagaatcgcccggctggaggaaaaagtgaaaaccttgaaagctcagaactcggagctggcgtccagggccaacatgctcagggaacaggtggcacagcttaaacagaaagtcatgaactaaccga 5  False 575 507 654 569 834 743 6612 5465 4487 3777 6430 6281 647 -0.176136987909171 -0.173084831692174 -0.154341064093007 -0.189417258318935 -0.152678371634911 -0.161467523996355 0.0558917549875928 0.0585687970636873 0.0526493283606714 0.0587845402613133 0.0580008022141616 0.0663768994897226 -0.167619378580025 0.0236624324938985 0.159579235476535 0.00614030278930136 0.160564598360398 0.00668055688254102 0.163658481912146 0.00589715162362245 0.161593130608167 0.00688298818293797 0.162980040614182 0.00636724151477124 0.154259131784038 0.00694807215420892 0.160405605029112 0.00262451070633021 QERIKAERKRMRNRIAASKCRKRKLERIARLEEKVKTLKAQNSELASRANMLREQVAQLKQKVMNAAAAAAAAAAACAAAAAAAAAAAAAAAAAAAAAAAAAAAAAAAAAAAAAAA BATF2 AAAAAAAAAAACAAAAAAAAAAAAAAAAAAAAAAAAAAAAAAAAAAAAAAA False 2 1 1 -0.17476499 -0.1904577 -0.24784482 -0.22683442 -0.22059035 -0.2381481 -0.23862779 -0.24089086 -0.23764396 -0.20288408 -0.22186871 0.024548057 0.09622838 5 -0.9658882 -1.0750997 -1.013129 -1.0104672 -0.8648615 0.99205846 -0.9489336 -0.9628558 -0.8915217 1.0440123 -0.9066619 -0.95512176 -0.83121794 -1.0567551 -0.9031879 -0.9880196 -0.8399692 1.0313388 -1.0223969 -0.9569835 3gR 0.043598004 0.84770316 1.0072712329 TRUE
caggagcggatcaaggcggagaggaagcgcatgaggaaccgcatcgctgcctccaagtgccgaaaaaggaagctggagagaatcgcccggctggaggaaaaagtgaaaaccttgaaagctcagaactcggagctggcgtccagggccaacatgctcagggaacaggtggcacagcttaaacagaaagtcatgaactaaaaca 5  False 679 739 614 939 756 887 30494 33277 14769 23827 24361 37833 769 0.216514166914046 0.218614890506685 0.200270957527939 0.177062555841042 0.264219546992076 0.32172069070468 0.0533726427231858 0.0524799634284918 0.0528664059584913 0.0510015274182686 0.059262252451166 0.0638529294057057 0.226165431987811 0.0224371993827668 0.202716134321788 0.00586355155708232 0.205243205506444 0.00598604373752934 0.203377903302147 0.00592146607450521 0.204503668292656 0.00597168760649055 0.208746472000804 0.00650572163937737 0.204837369177094 0.00668387291631699 0.204082114263401 0.00248861438972182 QERIKAERKRMRNRIAASKCRKRKLERIARLEEKVKTLKAQNSELASRANMLREQVAQLKQKVMNAAAAAAAAAAAACAAAAAAAAAAAAAAAAAAAAAAAAAAAAAAAAAAAAAA BATF3 AAAAAAAAAAAACAAAAAAAAAAAAAAAAAAAAAAAAAAAAAAAAAAAAAA False 2 1 1 0.21959591 0.21961284 0.20965707 0.22348809 0.2165848 0.21220708 0.20391893 0.20754457 0.21869302 0.2208606 0.21521631 0.006491002 0.02544473 9 -4.4379683 0.7303225 -4.5711837 0.76337874 -4.343796 -0.7593894 -4.5865655 0.77395785 -4.2232914 -0.8033745 -4.5654073 0.6925307 -4.3327875 0.73090553 -4.5357084 0.7454422 -4.2554893 -0.7727252 -4.6927586 0.73079693 3gR 0.043598004 -2.6880155 0.750282386 TRUE
caggagcggatcaaggcggagaggaagcgcatgaggaaccgcatcgctgcctccaagtgccgaaaaaggaagctggagagaatcgcccggctggaggaaaaagtgaaaaccttgaaagctcagaactcggagctggcgtccagggccaacatgctcagggaacaggtggcacagcttaaacagaaagtcatgaactaaatca 5  False 993 749 929 969 1461 1087 144 82 87 73 142 133 1031.33333333333 -1.43652076397658 -1.43050713318253 -1.36818408550906 -1.4134113787793 -1.42754963278079 -1.42590907043198 0.0698888417344617 0.078090812939234 0.0721446699601745 0.0770718830737926 0.0679046682215404 0.0789353884748054 -1.41695133512396 0.030061697264838 0.0211126938999673 0.00767803140084651 0.0171387191956352 0.00890730463999697 0.0276982224473063 0.00808078793858185 0.0182776087096543 0.00902422402345143 0.0230265760054658 0.00745447314591438 0.0219023756391608 0.00826264527056401 0.0218363731229879 0.00333428299657565 QERIKAERKRMRNRIAASKCRKRKLERIARLEEKVKTLKAQNSELASRANMLREQVAQLKQKVMNAAAAAAAAAAAAACAAAAAAAAAAAAAAAAAAAAAAAAAAAAAAAAAAAAA CEBPA AAAAAAAAAAAAACAAAAAAAAAAAAAAAAAAAAAAAAAAAAAAAAAAAAA False 2 1 1 -1.3992426 -1.396223 -1.4071162 -1.3956149 -1.39232 -1.3911836 -1.411907 -1.4120895 -1.4069256 -1.394033 -1.4006655 0.0080862725 0.03169819 4 3.3207748 -0.92971534 3.7251954 0.8162471 3.3784246 0.95650005 2.9764004 1.0399063 2.8580112 1.0569477 3.0957363 0.95209175 3.4276907 0.9631187 3.9257553 0.83559185 3.769791 0.8598434 4.092984 0.7350532 3gR 0.043598004 5.223556 0.9145015403 TRUE
caggagcggatcaaggcggagaggaagcgcatgaggaaccgcatcgctgcctccaagtgccgaaaaaggaagctggagagaatcgcccggctggaggaaaaagtgaaaaccttgaaagctcagaactcggagctggcgtccagggccaacatgctcagggaacaggtggcacagcttaaacagaaagtcatgaactaatcaa 3  False 360 384 498 564 491 412 268 268 134 175 119 87 451.5 -0.965071604439665 -0.923014163625573 -1.06983078166497 -1.02654830930459 -1.16120133177929 -1.26299200135616 0.0727989073345269 0.0711186102972946 0.0692783787811286 0.069434496990408 0.0835867119754934 0.0974082174891523 -1.04666835168283 0.0308504158658535 0.0729063903040416 0.00799773300844672 0.075025099326138 0.00811203141122586 0.0611162113364402 0.00775974008846509 0.0635747892910251 0.0081299746523278 0.0522658950283923 0.0091760245075307 0.0389558921455518 0.0101963081844806 0.062906185140992 0.00342176345375945 QERIKAERKRMRNRIAASKCRKRKLERIARLEEKVKTLKAQNSELASRANMLREQVAQLKQKVMNAAAAAAAAAAAAAACAAAAAAAAAAAAAAAAAAAAAAAAAAAAAAAAAAAA CEBPB AAAAAAAAAAAAAACAAAAAAAAAAAAAAAAAAAAAAAAAAAAAAAAAAAA False 2 1 1 -1.2154512 -1.2203059 -1.2497239 -1.2372649 -1.2385501 -1.2353483 -1.2486782 -1.2387826 -1.2460954 -1.2322656 -1.2362467 0.011299773 0.04429511 6 1.4932618 -1.1725204 1.7890311 -0.9859574 1.7235249 1.1123319 2.1402535 -0.87131345 1.7847564 1.0430447 1.8980589 -0.96407133 1.6173365 -1.181548 2.0451126 -0.9046606 1.5605683 1.2221615 1.5122446 -1.2039356 3gR 0.043598004 3.522895 1.06615448174 TRUE
caggagcggatcaaggcggagaggaagcgcatgaggaaccgcatcgctgcctccaagtgccgaaaaaggaagctggagagaatcgcccggctggaggaaaaagtgaaaaccttgaaagctcagaactcggagctggcgtccagggccaacatgctcagggaacaggtggcacagcttaaacagaaagtcatgaactaagcaa 4  False 824 762 951 1029 1078 954 209 148 136 164 147 156 933 -1.2753896612528 -1.27344388220382 -1.24851335366236 -1.20862147518734 -1.32884348085899 -1.33932644430612 0.0655877836861947 0.0676139762521492 0.0647725933840261 0.0631747159485117 0.0699828653263419 0.0777157534572207 -1.27381635828143 0.0276303569322598 0.0388146565547029 0.00720551450212712 0.0350538896434612 0.00771228089107047 0.0411023146282238 0.0072550555939509 0.0422561323170952 0.00739702686116327 0.0338623900681613 0.00768261452286829 0.0309655035985578 0.00813497868521393 0.0377121407250893 0.00306461170495213 QERIKAERKRMRNRIAASKCRKRKLERIARLEEKVKTLKAQNSELASRANMLREQVAQLKQKVMNAAAAAAAAAAAAAAACAAAAAAAAAAAAAAAAAAAAAAAAAAAAAAAAAAA CEBPD AAAAAAAAAAAAAAACAAAAAAAAAAAAAAAAAAAAAAAAAAAAAAAAAAA False 2 1 1 -1.3080771 -1.3155913 -1.3223583 -1.3212208 -1.3134539 -1.3106091 -1.3161199 -1.3263069 -1.3300571 -1.3185344 -1.3182329 0.0068846326 0.026987761 7 3.8737395 -0.5807748 4.431512 -0.5172576 3.480547 0.67700124 3.6275954 -0.6515945 3.1579027 0.72635317 3.7691405 -0.59629536 3.5937517 -0.6427585 3.6550725 -0.6481863 3.67988 0.65842545 3.9409313 -0.5866899 3gR 0.043598004 5.4874873 0.628533684 TRUE
caggagcggatcaaggcggagaggaagcgcatgaggaaccgcatcgctgcctccaagtgccgaaaaaggaagctggagagaatcgcccggctggaggaaaaagtgaaaaccttgaaagctcagaactcggagctggcgtccagggccaacatgctcagggaacaggtggcacagcttaaacagaaagtcatgaactaataca 4  False 621 499 581 761 715 724 648 683 503 620 433 563 650.166666666667 -0.86775081365514 -0.738482945756631 -0.739489440477137 -0.762719109763566 -0.894256309086548 -0.873814100878594 0.0591878106042256 0.0617802083904067 0.0575482470566902 0.0572464022469193 0.065437446929251 0.0705365643426071 -0.806559027082997 0.0250858442323859 0.0835981126026863 0.00650240949897608 0.0960733598228925 0.00704686141869286 0.0981171197467105 0.00644587023488971 0.0944661300190891 0.00670289005288983 0.0815707212681196 0.00718362527418345 0.0796935004720804 0.00738348947194072 0.0895378297643618 0.00278238793844232 QERIKAERKRMRNRIAASKCRKRKLERIARLEEKVKTLKAQNSELASRANMLREQVAQLKQKVMNAAAAAAAAAAAAAAAACAAAAAAAAAAAAAAAAAAAAAAAAAAAAAAAAAA CEBPE AAAAAAAAAAAAAAAACAAAAAAAAAAAAAAAAAAAAAAAAAAAAAAAAAA False 2 1 1 -1.0267429 -1.0317718 -1.0895215 -1.0653927 -1.0622902 -1.0833285 -1.0926745 -1.0848581 -1.0842125 -1.048713 -1.0669504 0.024195995 0.094848305 7 0.95031404 -1.1279981 0.9923998 -1.0845661 1.187334 1.0660962 1.2549833 -0.95057005 1.0888734 -1.0818352 1.286613 -0.9635463 1.1145487 -1.1456221 1.1549556 -1.0741974 1.1730142 -1.0713536 1.1380395 -0.99320555 3gR 0.043598004 2.9005876 1.0558990648 TRUE
caggagcggatcaaggcggagaggaagcgcatgaggaaccgcatcgctgcctccaagtgccgaaaaaggaagctggagagaatcgcccggctggaggaaaaagtgaaaaccttgaaagctcagaactcggagctggcgtccagggccaacatgctcagggaacaggtggcacagcttaaacagaaagtcatgaactaacaca 5  False 1138 1204 1199 1521 1525 1479 265 321 168 213 192 201 1344.33333333333 -1.30002026994332 -1.18665806194997 -1.25428570654885 -1.24397385801344 -1.35211190495172 -1.39455901572012 0.0604225815110591 0.0554249032437847 0.0610562419752652 0.0572827732770569 0.0635313580934143 0.0713351642503173 -1.27851528341434 0.0248704632593869 0.0361087226423008 0.00663806219488912 0.0449529764929544 0.0063219536236472 0.040455764306376 0.00683879410635902 0.0381167781238146 0.00670714867887425 0.0313080171938085 0.00697437768616616 0.0251839757719023 0.0074670837618785 0.0371909610313806 0.00275849903058293 QERIKAERKRMRNRIAASKCRKRKLERIARLEEKVKTLKAQNSELASRANMLREQVAQLKQKVMNAAAAAAAAAAAAAAAAACAAAAAAAAAAAAAAAAAAAAAAAAAAAAAAAAA CREB3 AAAAAAAAAAAAAAAAACAAAAAAAAAAAAAAAAAAAAAAAAAAAAAAAAA False 2 1 1 -1.393973 -1.404586 -1.4168761 -1.3974496 -1.4008269 -1.3951986 -1.399374 -1.4102328 -1.4098624 -1.3973542 -1.4025733 0.0075685503 0.029668719 4 2.5512269 -1.1829392 2.8767505 -1.0972506 2.9254842 1.1609883 2.987125 -1.0447772 2.487925 1.2606862 3.5304196 -0.84878683 3.1884925 -0.97539735 3.6922343 -0.88028276 3.453293 0.9523242 2.9912596 -1.0201969 3gR 0.043598004 4.834901 1.0423629519 TRUE
caggagcggatcaaggcggagaggaagcgcatgaggaaccgcatcgctgcctccaagtgccgaaaaaggaagctggagagaatcgcccggctggaggaaaaagtgaaaaccttgaaagctcagaactcggagctggcgtccagggccaacatgctcagggaacaggtggcacagcttaaacagaaagtcatgaactaacgga 4  False 850 695 1019 1075 1373 974 656 615 510 552 607 333 997.666666666667 -0.954684193325644 -0.85798290483842 -0.894400438889319 -0.888877188305563 -0.98598422384767 -1.11914152706714 0.0558253069729163 0.0572973305199967 0.053464553053356 0.0536956372715191 0.0557506286706007 0.070063248918625 -0.938557052159668 0.0232646205202972 0.0740475577168595 0.00613300276929032 0.0824427866485942 0.0065355290691793 0.0807658320048183 0.0059884633985258 0.0796944815563012 0.006287136637835 0.071500967667577 0.00612022082100396 0.0540135926778284 0.00733394467935762 0.0748973134050443 0.00258038752566853 QERIKAERKRMRNRIAASKCRKRKLERIARLEEKVKTLKAQNSELASRANMLREQVAQLKQKVMNAAAAAAAAAAAAAAAAAACAAAAAAAAAAAAAAAAAAAAAAAAAAAAAAAA CREB3L1 AAAAAAAAAAAAAAAAAACAAAAAAAAAAAAAAAAAAAAAAAAAAAAAAAA False 2 1 1 -1.336586 -1.3353453 -1.3458077 -1.3536285 -1.3451681 -1.3633163 -1.3679485 -1.3615329 -1.3742537 -1.3615918 -1.3545179 0.013332371 0.052262895 4 2.0645182 -1.1883669 2.4722514 -0.98536736 2.8705034 0.8847271 2.6118937 -1.005964 2.258438 1.1221521 3.1445987 -0.84438604 3.08582 -0.8878639 3.043893 -0.87423927 3.5441372 0.79567045 2.6670094 -0.99627775 3gR 0.043598004 4.5427866 0.9585014972 TRUE
caggagcggatcaaggcggagaggaagcgcatgaggaaccgcatcgctgcctccaagtgccgaaaaaggaagctggagagaatcgcccggctggaggaaaaagtgaaaaccttgaaagctcagaactcggagctggcgtccagggccaacatgctcagggaacaggtggcacagcttaaacagaaagtcatgaactaaacga 5  False 828 752 957 754 1155 732 404 243 159 157 380 121 863 -1.08683366612135 -1.13397666930389 -1.20612246152808 -1.13556085320904 -1.07210957180093 -1.33609692838268 0.0589919727624316 0.0621238647003769 0.0627385838372453 0.0668386991179369 0.0599611613383667 0.0839973091532288 -1.14545441115305 0.0263136812217558 0.0595295348601379 0.00648089463249022 0.0509619959345 0.00708606003027274 0.0458504382256217 0.00702723003425729 0.0508106841683017 0.00782603681421438 0.0620462554907133 0.00658244681406022 0.0313035565933759 0.00879250717105868 0.0519493627271256 0.00291857306332584 QERIKAERKRMRNRIAASKCRKRKLERIARLEEKVKTLKAQNSELASRANMLREQVAQLKQKVMNAAAAAAAAAAAAAAAAAAACAAAAAAAAAAAAAAAAAAAAAAAAAAAAAAA CREB3L2 AAAAAAAAAAAAAAAAAAACAAAAAAAAAAAAAAAAAAAAAAAAAAAAAAA False 2 1 1 -1.4073304 -1.4089699 -1.4345118 -1.4215163 -1.4102206 -1.4209847 -1.4153093 -1.4272366 -1.4102864 -1.4119264 -1.4168293 0.008975579 0.03518427 8 2.2712576 -1.4103714 2.2998052 -1.4012223 3.3880239 1.1158556 2.3808298 -1.4830081 2.2417715 -1.4633096 2.9571245 -1.1427094 2.522527 -1.3318439 2.7435267 -1.2990365 2.011828 -1.6381353 1.7633346 -1.851001 3gR 0.043598004 4.2244825 1.413649329 TRUE
caggagcggatcaaggcggagaggaagcgcatgaggaaccgcatcgctgcctccaagtgccgaaaaaggaagctggagagaatcgcccggctggaggaaaaagtgaaaaccttgaaagctcagaactcggagctggcgtccagggccaacatgctcagggaacaggtggcacagcttaaacagaaagtcatgaactaagtta 5  False 585 553 857 662 866 857 69 48 54 26 71 62 730 -1.49606087279729 -1.49410587193976 -1.48019749074807 -1.59142766255015 -1.47714933847919 -1.58278465721486 0.0903808067059406 0.0947115031032358 0.0833426067354249 0.112320128637491 0.0857058414055333 0.0966452084749265 -1.51286414228881 0.0377874735185411 0.0145715807009227 0.00992929135324145 0.00988442999683897 0.0108031172848591 0.0151518129271768 0.00933504764315043 -0.00256603439988667 0.0131513849505549 0.017581594329572 0.00940865937406758 0.00548125768124721 0.0101164394089592 0.0111982365179182 0.0041911848598048 QERIKAERKRMRNRIAASKCRKRKLERIARLEEKVKTLKAQNSELASRANMLREQVAQLKQKVMNAAAAAAAAAAAAAAAAAAAACAAAAAAAAAAAAAAAAAAAAAAAAAAAAAA CREB3L3 AAAAAAAAAAAAAAAAAAAACAAAAAAAAAAAAAAAAAAAAAAAAAAAAAA False 2 1 1 -1.4046631 -1.4041517 -1.411574 -1.4025946 -1.3920057 -1.3974004 -1.4105886 -1.4054941 -1.3933372 -1.3969966 -1.4018805 0.006755141 0.026480153 9 3.142042 -1.0068929 2.739213 -1.1500343 2.9184756 1.1319951 3.0865216 -1.0355874 1.9712949 1.5303228 3.4425738 -0.8785528 2.4903104 -1.3169011 3.7047646 -0.85752815 2.4117172 1.2631042 3.5985904 -0.8467062 3gR 0.043598004 4.7170305 1.1017625135 TRUE
caggagcggatcaaggcggagaggaagcgcatgaggaaccgcatcgctgcctccaagtgccgaaaaaggaagctggagagaatcgcccggctggaggaaaaagtgaaaaccttgaaagctcagaactcggagctggcgtccagggccaacatgctcagggaacaggtggcacagcttaaacagaaagtcatgaactaactta 5  False 729 830 866 903 938 1006 311 96 93 76 152 434 878.666666666667 -1.12553483991701 -1.41545458874332 -1.32948071022945 -1.38312562521444 -1.27854270994611 -1.04970826719671 0.0623334272711037 0.0739811646675831 0.0712326905343074 0.0767686905741537 0.0709602966486451 0.068117348921918 -1.24914082329241 0.0286187551215554 0.055277799958282 0.00684798889253766 0.0188556637872026 0.00843854413231323 0.0320333142609426 0.0079786388491363 0.0218237193532294 0.0089887236966156 0.0393843336371296 0.00778991547484868 0.0612815925872912 0.00713025553922102 0.0404490193524154 0.00317423955621352 QERIKAERKRMRNRIAASKCRKRKLERIARLEEKVKTLKAQNSELASRANMLREQVAQLKQKVMNAAAAAAAAAAAAAAAAAAAAACAAAAAAAAAAAAAAAAAAAAAAAAAAAAA CREB3L4 AAAAAAAAAAAAAAAAAAAAACAAAAAAAAAAAAAAAAAAAAAAAAAAAAA False 2 1 1 -1.3751477 -1.3793988 -1.3914921 -1.3911601 -1.3898259 -1.4133773 -1.3889402 -1.4015927 -1.3929572 -1.3790607 -1.3902954 0.0112848515 0.04423662 6 3.176604 -0.88155377 2.8616514 -0.9921008 2.7331543 -1.1014967 2.844376 -1.0670782 2.6129918 -1.1439098 3.337814 -0.9741724 2.6999834 -1.101111 2.1428175 -1.4560816 3.262316 -0.93224 3.009201 -0.9413313 3gR 0.043598004 4.6345716 1.0591075815 TRUE
caggagcggatcaaggcggagaggaagcgcatgaggaaccgcatcgctgcctccaagtgccgaaaaaggaagctggagagaatcgcccggctggaggaaaaagtgaaaaccttgaaagctcagaactcggagctggcgtccagggccaacatgctcagggaacaggtggcacagcttaaacagaaagtcatgaactaacgta 4  False 3557 3375 4457 4198 4781 4473 23244 18330 15427 13797 17158 15621 4140.16666666667 -0.339014853060864 -0.36088186550428 -0.347748515586194 -0.381535183569403 -0.375580030070239 -0.425386400127888 0.0425240346266109 0.0409753721858397 0.0441143732034708 0.0406738274579319 0.0434299568046197 0.0539208019206963 -0.368402127944088 0.017842795748774 0.141685372420555 0.00467171675836784 0.139143827751263 0.00467379079637115 0.141995279320455 0.00494116745003463 0.139098348759889 0.00476243366884074 0.138510229178466 0.0047676758492071 0.126633144304711 0.00564421696761858 0.138135854212568 0.00197902766275595 QERIKAERKRMRNRIAASKCRKRKLERIARLEEKVKTLKAQNSELASRANMLREQVAQLKQKVMNAAAAAAAAAAAAAAAAAAAAAACAAAAAAAAAAAAAAAAAAAAAAAAAAAA CREB5 AAAAAAAAAAAAAAAAAAAAAACAAAAAAAAAAAAAAAAAAAAAAAAAAAA False 2 1 1 -0.1915139 -0.19841492 -0.25555432 -0.2331847 -0.22304368 -0.23555076 -0.24962795 -0.24883461 -0.24574351 -0.21868885 -0.23001571 0.02195187 0.08605133 2 -1.0050504 -0.98478824 -1.0463399 -0.95613354 -0.87457997 -0.9569807 -0.9929256 0.90230715 -0.9197828 1.0044166 -0.9228258 -0.9460633 -0.8383754 1.0117706 -0.9271297 0.93872803 -0.86703366 0.9737135 -1.0374198 -0.8997804 3gR 0.043598004 0.82333374 0.957468196115 TRUE
caggagcggatcaaggcggagaggaagcgcatgaggaaccgcatcgctgcctccaagtgccgaaaaaggaagctggagagaatcgcccggctggaggaaaaagtgaaaaccttgaaagctcagaactcggagctggcgtccagggccaacatgctcagggaacaggtggcacagcttaaacagaaagtcatgaactaattca 4  False 869 571 1025 922 1142 904 123 36 169 38 108 120 905.5 -1.4435073075776 -1.58169785050909 -1.20828497031894 -1.57825198983776 -1.4355237426879 -1.40158099604983 0.0736855357815775 0.10407407374186 0.0616839696569673 0.0955025346206329 0.074398087282345 0.0820849709206308 -1.40061154438841 0.0319758390919681 0.0203451478966173 0.00809513855829405 -0.00010661002145651 0.0118710440454195 0.0456082197088021 0.00690910469592597 -0.00102331586915641 0.0111822396553987 0.0221511901193123 0.00816731100053749 0.0244489425544522 0.00859233114407507 0.0236486954924523 0.0035465893906893 QERIKAERKRMRNRIAASKCRKRKLERIARLEEKVKTLKAQNSELASRANMLREQVAQLKQKVMNAAAAAAAAAAAAAAAAAAAAAAACAAAAAAAAAAAAAAAAAAAAAAAAAAA CREBL2 AAAAAAAAAAAAAAAAAAAAAAACAAAAAAAAAAAAAAAAAAAAAAAAAAA False 2 1 1 -1.4254763 -1.4206429 -1.4445406 -1.4334013 -1.4297811 -1.4229794 -1.4338461 -1.4162476 -1.4466207 -1.4283618 -1.4301898 0.009791427 0.038382396 1 2.430567 -1.4483044 2.4789252 -1.3800317 2.4402647 -1.6737366 3.3259487 -1.1460648 2.9567523 1.238321 3.5325978 -0.9667789 2.1846147 -1.716472 3.1010225 -1.0806121 1.6473467 2.5395837 2.447204 -1.4578056 3gR 0.043598004 4.4210043 1.4647710606 TRUE
caggagcggatcaaggcggagaggaagcgcatgaggaaccgcatcgctgcctccaagtgccgaaaaaggaagctggagagaatcgcccggctggaggaaaaagtgaaaaccttgaaagctcagaactcggagctggcgtccagggccaacatgctcagggaacaggtggcacagcttaaacagaaagtcatgaactaaagta 4  False 921 886 1007 1147 1351 1010 121 141 142 55 198 85 1053.66666666667 -1.4649818215454 -1.32802502846025 -1.25248351667062 -1.53687822499888 -1.30782753260928 -1.53763071284669 0.0736216795057879 0.0669055056624874 0.0639185265943051 0.0828480383535696 0.0641410149435365 0.087730654890562 -1.37884739886113 0.0292185007080544 0.0179859445034757 0.00808812326832091 0.0288281778214493 0.00763147031767427 0.0406576241837453 0.00715939318927248 0.00382107235270945 0.00970054484448341 0.0361694895057467 0.0070413049054058 0.0102077945627379 0.00918329908449561 0.0260626583411663 0.00324076013533177 QERIKAERKRMRNRIAASKCRKRKLERIARLEEKVKTLKAQNSELASRANMLREQVAQLKQKVMNAAAAAAAAAAAAAAAAAAAAAAAACAAAAAAAAAAAAAAAAAAAAAAAAAA CREBRF AAAAAAAAAAAAAAAAAAAAAAAACAAAAAAAAAAAAAAAAAAAAAAAAAA False 2 1 1 -1.3930247 -1.3869867 -1.42377 -1.4149038 -1.4059863 -1.413135 -1.4111751 -1.4128778 -1.4196832 -1.4105718 -1.4092114 0.011327963 0.044405617 10 3.0291736 -0.9923183 3.070623 -0.9527363 2.3110967 1.5276351 2.1679702 -1.5690782 1.7095387 1.8795495 2.0739949 -1.5659552 2.4599092 -1.3370934 3.08241 -1.0684423 2.7001965 1.2827213 1.9269091 -1.6826745 3gR 0.043598004 4.2196627 1.38582041304 TRUE
caggagcggatcaaggcggagaggaagcgcatgaggaaccgcatcgctgcctccaagtgccgaaaaaggaagctggagagaatcgcccggctggaggaaaaagtgaaaaccttgaaagctcagaactcggagctggcgtccagggccaacatgctcagggaacaggtggcacagcttaaacagaaagtcatgaactaagtaa 4  False 389 522 596 574 515 581 36 41 31 35 49 49 529.5 -1.56596694838873 -1.52148607213468 -1.53441565844504 -1.47120734181962 -1.43375769629842 -1.53699664515358 0.116707125503521 0.100316318943198 0.10272995514469 0.102164276422133 0.101661498082056 0.107004935817843 -1.50785911272956 0.0427394737452247 0.00689165597788369 0.0128215170273271 0.00676135091671753 0.0114424217082421 0.00907893857873945 0.0115065878452632 0.0115103714588454 0.0119622523916331 0.0223450640565483 0.0111602475540218 0.0102741662691036 0.0112008548250131 0.0117533676806641 0.00474043429204436 QERIKAERKRMRNRIAASKCRKRKLERIARLEEKVKTLKAQNSELASRANMLREQVAQLKQKVMNAAAAAAAAAAAAAAAAAAAAAAAAACAAAAAAAAAAAAAAAAAAAAAAAAA CREBZF AAAAAAAAAAAAAAAAAAAAAAAAACAAAAAAAAAAAAAAAAAAAAAAAAA False 2 1 1 -1.4299068 -1.4189239 -1.4318765 -1.4136846 -1.4272287 -1.4179163 -1.4230939 -1.4336864 -1.4215536 -1.43245 -1.4250321 0.006975548 0.027344149 9 2.7430332 -1.3176403 2.3727446 -1.4284581 2.0681696 1.7955427 2.8057566 -1.2044998 2.8009443 1.2864325 3.1860664 -1.0438776 3.5851567 -0.9780389 2.4347908 -1.5246779 3.4748533 1.0073605 4.0691113 -0.89915645 3gR 0.043598004 4.720543 1.24856848236 TRUE
caggagcggatcaaggcggagaggaagcgcatgaggaaccgcatcgctgcctccaagtgccgaaaaaggaagctggagagaatcgcccggctggaggaaaaagtgaaaaccttgaaagctcagaactcggagctggcgtccagggccaacatgctcagggaacaggtggcacagcttaaacagaaagtcatgaactaaccta 5  False 387 425 401 489 424 438 60 63 47 34 42 33 427.333333333333 -1.41725780298136 -1.34747621040063 -1.30475412290116 -1.43532898338828 -1.42201542974837 -1.57066626262507 0.0985065744017839 0.0903146239118328 0.0917035888583584 0.104856558324302 0.109240364490578 0.124045478631678 -1.40027847959027 0.04136953794748 0.0232289347150099 0.0108219932206113 0.0266095096243877 0.010301594238178 0.0348028925091353 0.0102715454264378 0.0157113112979315 0.0122774873910971 0.023634112555893 0.0119922441987073 0.0067497634513323 0.0129845916661071 0.0236856372620208 0.00458848832583429 QERIKAERKRMRNRIAASKCRKRKLERIARLEEKVKTLKAQNSELASRANMLREQVAQLKQKVMNAAAAAAAAAAAAAAAAAAAAAAAAAACAAAAAAAAAAAAAAAAAAAAAAAA CREM AAAAAAAAAAAAAAAAAAAAAAAAAACAAAAAAAAAAAAAAAAAAAAAAAA False 2 1 1 -1.3824959 -1.3857797 -1.4015819 -1.3906987 -1.3886695 -1.3937747 -1.3979673 -1.3743186 -1.4026324 -1.3943193 -1.3912238 0.008802842 0.034507144 5 2.4450872 -1.1780021 2.62296 -1.1099248 2.4467716 1.2865969 2.4996753 -1.2118132 2.3721228 1.2539877 2.6032412 -1.1443018 2.469731 -1.2513667 2.638982 -1.056577 2.9084785 1.0919468 3.237329 -0.930462 3gR 0.043598004 4.3909183 1.15149790698 TRUE
caggagcggatcaaggcggagaggaagcgcatgaggaaccgcatcgctgcctccaagtgccgaaaaaggaagctggagagaatcgcccggctggaggaaaaagtgaaaaccttgaaagctcagaactcggagctggcgtccagggccaacatgctcagggaacaggtggcacagcttaaacagaaagtcatgaactaatcga 4  False 739 614 851 654 859 780 83 41 71 26 68 80 749.5 -1.51016917511697 -1.56595896010363 -1.40084272334149 -1.58810485243685 -1.48736807757742 -1.47858334301574 0.0836197659620903 0.098840855470324 0.0767225883915509 0.112415038213693 0.0868318944321337 0.0911943839274442 -1.49208028908507 0.0365816074159343 0.0130216338777264 0.00918651923332394 0.00168862153345184 0.0112741253089166 0.0240401902346348 0.00859355191774344 -0.00217697185653271 0.0131624977616535 0.016459796400387 0.00953227579496345 0.0163886404482139 0.00954586858466656 0.0135034705747318 0.00405743662840431 QERIKAERKRMRNRIAASKCRKRKLERIARLEEKVKTLKAQNSELASRANMLREQVAQLKQKVMNAAAAAAAAAAAAAAAAAAAAAAAAAAACAAAAAAAAAAAAAAAAAAAAAAA DBP AAAAAAAAAAAAAAAAAAAAAAAAAAACAAAAAAAAAAAAAAAAAAAAAAA False 2 1 1 -1.3967551 -1.3998345 -1.4216553 -1.4100742 -1.4001598 -1.4143416 -1.4095129 -1.4103842 -1.4105933 -1.3934509 -1.406676 0.008783993 0.034433253 7 3.7770817 -0.80857515 3.6992798 -0.8350836 3.5295177 -0.98811436 3.6745572 -0.9025351 3.632285 0.8608805 4.1958838 -0.7786104 3.7674253 -0.86585385 3.8942626 -0.8352382 3.0988457 1.0651499 3.3222046 -0.9033687 3gR 0.043598004 5.4256144 0.8843409684 TRUE
caggagcggatcaaggcggagaggaagcgcatgaggaaccgcatcgctgcctccaagtgccgaaaaaggaagctggagagaatcgcccggctggaggaaaaagtgaaaaccttgaaagctcagaactcggagctggcgtccagggccaacatgctcagggaacaggtggcacagcttaaacagaaagtcatgaactaaaata 5  False 689 671 820 992 896 796 25486 20563 16856 19266 22745 19916 810.666666666667 0.160596005930912 0.113178929064792 0.155852353188839 0.1039867959423 0.194686901715762 0.162475669495501 0.0532183316818951 0.0538485489988271 0.0504554089418483 0.0503779102413787 0.0566584312341466 0.0652183371734476 0.14609384624449 0.0221872025107055 0.196572930553476 0.00584659885059694 0.193216819901972 0.00614214927852769 0.198402659498409 0.00565141486181271 0.195947343966457 0.00589866926459096 0.201113281963183 0.00621987803175222 0.188168228164696 0.00682679841845884 0.19520100138076 0.00246088607111201 QERIKAERKRMRNRIAASKCRKRKLERIARLEEKVKTLKAQNSELASRANMLREQVAQLKQKVMNAAAAAAAAAAAAAAAAAAAAAAAAAAAACAAAAAAAAAAAAAAAAAAAAAA DDIT3 AAAAAAAAAAAAAAAAAAAAAAAAAAAACAAAAAAAAAAAAAAAAAAAAAA False 2 1 1 0.0901947 0.08346188 0.060163975 0.07042575 0.07337928 0.06215322 0.06493962 0.05674839 0.066462755 0.07523942 0.070316896 0.010536394 0.041302666 8 -2.014879 1.0321794 -2.0680754 1.0232692 -1.837098 -1.0780103 -2.063519 0.9854592 -1.8676214 1.0953186 -2.0034835 0.96784955 -1.8515931 -1.0765232 -1.9387013 1.0298731 -1.8967209 1.0369854 -2.1720903 0.9418044 3gR 0.043598004 -0.20489812 1.026727244 TRUE
caggagcggatcaaggcggagaggaagcgcatgaggaaccgcatcgctgcctccaagtgccgaaaaaggaagctggagagaatcgcccggctggaggaaaaagtgaaaaccttgaaagctcagaactcggagctggcgtccagggccaacatgctcagggaacaggtggcacagcttaaacagaaagtcatgaactaatgaa 2  False 1637 1476 1680 1596 1831 1860 40888 38245 25456 22925 32200 36260 1680 0.0474251823685541 0.0672060422819683 0.0696345584210871 0.0215474715194105 0.0876915263246337 0.0879777344970846 0.0457231734861616 0.0454023846283831 0.0465179933691705 0.045776782323147 0.0487008593742593 0.0575009457561191 0.0614163394120803 0.0195111322166869 0.184139913845703 0.00502317613313648 0.187972995534651 0.00517875094451912 0.188745567485445 0.00521039239561467 0.186294654785088 0.00535993052565391 0.189367489317705 0.00534630766774305 0.180370078029818 0.0060189723099469 0.185809024316512 0.00216407063849091 QERIKAERKRMRNRIAASKCRKRKLERIARLEEKVKTLKAQNSELASRANMLREQVAQLKQKVMNAAAAAAAAAAAAAAAAAAAAAAAAAAAAAAAAAAAAAAAAAAAAAAAAAAA FOS AAAAAAAAAAAAAAAAAAAAAAAAAAAAAAAAAAAAAAAAAAAAAAAAAAA False 1 1 1 0.0368613 0.029320598 -0.0036228895 0.008028388 0.0098207 -0.0014611483 -0.0019255877 -0.0017596483 0.0033632517 0.02001226 0.009863722 0.014299535 0.05605418 NA -1.8305352 -0.9855633 -1.8644413 -0.9802675 -1.70552 0.9818175 -1.8604509 -0.9259659 -1.7222829 1.0031701 -1.7757385 -0.9261728 -1.6025064 -1.0434102 -1.7530625 -0.97534174 -1.6576054 1.0063037 -1.8926576 -0.9332268 3gR 0.043598004 0 0.976123954 TRUE
caggagcggatcaaggcggagaggaagcgcatgaggaaccgcatcgctgcctccaagtgccgaaaaaggaagctggagagaatcgcccggctggaggaaaaagtgaaaaccttgaaagctcagaactcggagctggcgtccagggccaacatgctcagggaacaggtggcacagcttaaacagaaagtcatgaactaaaaga 5  False 381 258 337 397 432 427 10441 6639 4693 5388 6730 7203 372 0.0741491636492039 0.0653101498398669 0.0457724946466671 0.00604212442969111 0.0523623953436802 0.044787985194679 0.0622903636963728 0.0732807601692195 0.0603177179463744 0.0656884572184818 0.0706833575849965 0.0755100159200792 0.0479521529550822 0.0274607926961657 0.187075826966256 0.00684325790156956 0.187756743572213 0.00835865360481925 0.186072822884292 0.00675607342764072 0.184479158392389 0.00769135682239552 0.185489110038878 0.00775951351770654 0.175849145344167 0.00790409077572851 0.184315648624155 0.00304580454498857 QERIKAERKRMRNRIAASKCRKRKLERIARLEEKVKTLKAQNSELASRANMLREQVAQLKQKVMNAAAAAAAAAAAAAAAAAAAAAAAAAAAAACAAAAAAAAAAAAAAAAAAAAA FOSB AAAAAAAAAAAAAAAAAAAAAAAAAAAAACAAAAAAAAAAAAAAAAAAAAA False 2 1 1 -0.0035512447 -0.016591907 -0.04422915 -0.033962607 -0.025011182 -0.03570199 -0.040383577 -0.045568705 -0.04003334 -0.01759851 -0.03026322 0.013979591 0.0548 7 -1.8560463 0.8764181 -1.9451743 0.8343606 -1.7062086 -0.88440335 -1.9694676 0.78517866 -1.7964346 -0.87944174 -1.8614427 -0.81004447 -1.6547457 0.91578555 -1.855539 0.82319695 -1.801374 0.829026 -2.0354192 0.78788257 3gR 0.043598004 -0.08170516 0.842573802 TRUE
caggagcggatcaaggcggagaggaagcgcatgaggaaccgcatcgctgcctccaagtgccgaaaaaggaagctggagagaatcgcccggctggaggaaaaagtgaaaaccttgaaagctcagaactcggagctggcgtccagggccaacatgctcagggaacaggtggcacagcttaaacagaaagtcatgaactaataga 4  False 1125 1068 1442 962 1414 1302 10356 9033 8253 4794 7928 7363 1218.83333333333 -0.240259707843521 -0.239525834010449 -0.205587383570441 -0.267771433606549 -0.24552516050185 -0.281487365555328 0.0485764271518867 0.048473782951899 0.0473594265156177 0.0511171921060677 0.0513349079050778 0.060354728449943 -0.243722081781552 0.0207082502221682 0.152534673784782 0.00533663634647432 0.152986110879468 0.00552908511967517 0.157918478658149 0.00530463972982089 0.152418765031927 0.00598523060054588 0.152787458683954 0.00563546958477002 0.141695927936025 0.00631769503157977 0.151964699412811 0.00229684857765403 QERIKAERKRMRNRIAASKCRKRKLERIARLEEKVKTLKAQNSELASRANMLREQVAQLKQKVMNAAAAAAAAAAAAAAAAAAAAAAAAAAAAAACAAAAAAAAAAAAAAAAAAAA FOSL1 AAAAAAAAAAAAAAAAAAAAAAAAAAAAAACAAAAAAAAAAAAAAAAAAAA False 2 1 1 -0.30375862 -0.31415713 -0.36638165 -0.35354686 -0.33624434 -0.34238768 -0.35677874 -0.3513838 -0.36489463 -0.32649028 -0.34160233 0.021261081 0.08334344 4 -0.72156644 -0.9523479 -0.7462121 -0.91827285 -0.5758232 0.95654726 -0.6671784 -0.8693351 -0.6440034 0.9682404 -0.657562 -0.9066266 -0.56984925 -1.0014759 -0.64028716 -0.93856907 -0.56964576 0.9452793 -0.7423754 -0.87105757 3gR 0.043598004 1.1130297 0.9327751907 TRUE
caggagcggatcaaggcggagaggaagcgcatgaggaaccgcatcgctgcctccaagtgccgaaaaaggaagctggagagaatcgcccggctggaggaaaaagtgaaaaccttgaaagctcagaactcggagctggcgtccagggccaacatgctcagggaacaggtggcacagcttaaacagaaagtcatgaactaagaga 5  False 528 549 578 614 804 683 15787 18398 11449 11746 15135 16803 626 0.099266275588308 0.137677175233352 0.145372277023332 0.0998597405747396 0.107531261244055 0.157441787763926 0.0568193282215852 0.0569234558474723 0.0534867502852668 0.057118498997981 0.0583406475619208 0.0672921725830533 0.123540404081714 0.0236421611791693 0.189835208426601 0.00624220655877916 0.196011173470027 0.00649288364803424 0.197228806002089 0.00599094966846083 0.195464113627341 0.00668791406520517 0.191545465811108 0.00640454922991049 0.187641301270617 0.00704387933324494 0.192699493962363 0.00262226232030515 QERIKAERKRMRNRIAASKCRKRKLERIARLEEKVKTLKAQNSELASRANMLREQVAQLKQKVMNAAAAAAAAAAAAAAAAAAAAAAAAAAAAAAACAAAAAAAAAAAAAAAAAAA FOSL2 AAAAAAAAAAAAAAAAAAAAAAAAAAAAAAACAAAAAAAAAAAAAAAAAAA False 2 1 1 0.109498024 0.11269188 0.077564955 0.08547366 0.098623276 0.091763735 0.0893451 0.088656306 0.08661783 0.09643102 0.093666576 0.010894839 0.042707767 8 -2.5052447 0.87647843 -2.5714388 0.89594245 -2.3675177 -0.87749445 -2.5858731 0.82012665 -2.3742912 0.9252207 -2.5275521 0.8314263 -2.2415202 0.9514792 -2.4344926 0.8970004 -2.3292508 -0.89219344 -2.6896658 0.8071201 3gR 0.043598004 -0.69620466 0.877448208 TRUE
caggagcggatcaaggcggagaggaagcgcatgaggaaccgcatcgctgcctccaagtgccgaaaaaggaagctggagagaatcgcccggctggaggaaaaagtgaaaaccttgaaagctcagaactcggagctggcgtccagggccaacatgctcagggaacaggtggcacagcttaaacagaaagtcatgaactaattga 4  False 747 803 677 707 1017 647 142 129 49 57 113 99 766.333333333333 -1.3585091034439 -1.32544566536672 -1.44101703627483 -1.39487474668214 -1.3885402406311 -1.35915511313308 0.0721774062033046 0.0691240293882661 0.0871037038217934 0.0856292329096243 0.0746570865018603 0.0887954165791019 -1.37325246472409 0.0320146360737236 0.0296831032004649 0.00792945450957966 0.0291223887790063 0.00788452270543656 0.0195403414783549 0.00975632100940381 0.0204480334354256 0.0100261904849644 0.0273089688634888 0.0081957435483616 0.0288899167183216 0.00929475414033409 0.0266832185708749 0.00355089254481418 QERIKAERKRMRNRIAASKCRKRKLERIARLEEKVKTLKAQNSELASRANMLREQVAQLKQKVMNAAAAAAAAAAAAAAAAAAAAAAAAAAAAAAAACAAAAAAAAAAAAAAAAAA HLF AAAAAAAAAAAAAAAAAAAAAAAAAAAAAAAACAAAAAAAAAAAAAAAAAA False 2 1 1 -1.350434 -1.3506967 -1.381526 -1.3600844 -1.349821 -1.3589004 -1.3713187 -1.3601273 -1.3713377 -1.359365 -1.3613611 0.010460544 0.041005336 7 2.4388578 -1.052305 2.743534 -0.93354434 3.106893 0.93011624 2.9477983 -0.91185147 3.0540195 -0.8428558 3.050001 -0.8574208 2.7396262 -1.0125914 3.856622 -0.6865939 2.7951095 0.9978466 2.8363795 -0.92953765 3gR 0.043598004 4.723365 0.91546634026 TRUE
caggagcggatcaaggcggagaggaagcgcatgaggaaccgcatcgctgcctccaagtgccgaaaaaggaagctggagagaatcgcccggctggaggaaaaagtgaaaaccttgaaagctcagaactcggagctggcgtccagggccaacatgctcagggaacaggtggcacagcttaaacagaaagtcatgaactaaataa 4  False 562 436 737 600 476 543 30172 20136 24170 18499 18570 29316 559 0.267960182458579 0.225545922095261 0.287899022478633 0.230296344261098 0.319949917782383 0.392082819173977 0.0558334659916102 0.0610103180137381 0.0512287068431509 0.0574343510765419 0.0682293871930341 0.0708071129636877 0.28022987085576 0.024340375039575 0.208368025424807 0.00613389912413291 0.206033782624356 0.00695904509477105 0.213192957009173 0.00573803049616554 0.210736727784139 0.00672489668197187 0.21486446894194 0.0074901203100397 0.212202599389513 0.0074118094349842 0.21007865323619 0.00269970447475886 QERIKAERKRMRNRIAASKCRKRKLERIARLEEKVKTLKAQNSELASRANMLREQVAQLKQKVMNAAAAAAAAAAAAAAAAAAAAAAAAAAAAAAAAACAAAAAAAAAAAAAAAAA JDP2 AAAAAAAAAAAAAAAAAAAAAAAAAAAAAAAAACAAAAAAAAAAAAAAAAA False 2 1 1 0.2741325 0.25988674 0.26354086 0.26479602 0.2662362 0.2706312 0.26249242 0.25737906 0.2723601 0.26632917 0.2657784 0.005366583 0.021037005 3 -4.733245 1.056268 -4.9016867 1.0241175 -4.4649186 1.1973797 -4.681058 1.1665679 -4.242165 1.2949703 -4.720236 1.0351794 -4.350898 1.140936 -4.507141 1.210674 -4.269126 1.2221905 -4.7838273 1.0887735 3gR 0.043598004 -2.79895 1.143705674 TRUE
caggagcggatcaaggcggagaggaagcgcatgaggaaccgcatcgctgcctccaagtgccgaaaaaggaagctggagagaatcgcccggctggaggaaaaagtgaaaaccttgaaagctcagaactcggagctggcgtccagggccaacatgctcagggaacaggtggcacagcttaaacagaaagtcatgaactaataaa 3  False 1223 1445 1659 1503 1665 1525 5822 5278 4299 4648 3984 4622 1503.33333333333 -0.430316695620001 -0.469567521941947 -0.429577954777772 -0.398170558098255 -0.493738995664 -0.467696617674449 0.0482063987053443 0.0460586407619832 0.0470626406616347 0.0467191689854807 0.0501538736140633 0.0593455533114682 -0.446069063175252 0.0200287211411715 0.131654895498536 0.00529598479235995 0.126746770844688 0.00525360575885421 0.132829718710014 0.00527139730802408 0.137150539254332 0.00547027307884505 0.125538914259527 0.00550581740271314 0.122204277535794 0.00621205855665761 0.129521452329135 0.00222147883919631 QERIKAERKRMRNRIAASKCRKRKLERIARLEEKVKTLKAQNSELASRANMLREQVAQLKQKVMNAAAAAAAAAAAAAAAAAAAAAAAAAAAAAAAAAACAAAAAAAAAAAAAAAA JUN AAAAAAAAAAAAAAAAAAAAAAAAAAAAAAAAAACAAAAAAAAAAAAAAAA False 2 1 1 -0.14374804 -0.15843737 -0.21786225 -0.19363952 -0.17376518 -0.19668186 -0.20702624 -0.20852613 -0.21194685 -0.17269361 -0.18843271 0.024995405 0.09798199 1 -1.0994403 1.0293243 -1.1791496 0.9500027 -0.9589071 0.9819408 -1.0541103 0.9570651 -1.0016646 1.065266 -1.0458157 -0.9386105 -0.90047073 -1.0741053 -1.0534062 -0.93448806 -0.9397347 0.9977446 -1.1369483 -0.93846214 3gR 0.043598004 0.7295153 0.986700946827 TRUE
caggagcggatcaaggcggagaggaagcgcatgaggaaccgcatcgctgcctccaagtgccgaaaaaggaagctggagagaatcgcccggctggaggaaaaagtgaaaaccttgaaagctcagaactcggagctggcgtccagggccaacatgctcagggaacaggtggcacagcttaaacagaaagtcatgaactaacaga 5  False 571 465 684 648 705 661 201 111 158 73 93 105 622.333333333333 -1.18092923566928 -1.21694376518447 -1.11296869317995 -1.30344348688394 -1.33851186368597 -1.3479798753534 0.0695714174534643 0.077796290996889 0.0647885509636803 0.0808095618856397 0.0822424239495233 0.087492924363888 -1.23242454604325 0.0309836831660988 0.0491921373623439 0.00764315897291088 0.0414984858199459 0.00887371046207911 0.0562844155120459 0.00725684297224606 0.0311535740068861 0.00946186288188597 0.0328010094291595 0.00902845057406747 0.0300596965518262 0.00915841439019252 0.0423030995963516 0.00343654475134531 QERIKAERKRMRNRIAASKCRKRKLERIARLEEKVKTLKAQNSELASRANMLREQVAQLKQKVMNAAAAAAAAAAAAAAAAAAAAAAAAAAAAAAAAAAACAAAAAAAAAAAAAAA JUNB AAAAAAAAAAAAAAAAAAAAAAAAAAAAAAAAAAACAAAAAAAAAAAAAAA False 2 1 1 -1.0072336 -1.0249447 -1.0793664 -1.0500399 -1.0625173 -1.089926 -1.0818336 -1.0826331 -1.0825539 -1.0358343 -1.0596883 0.028809689 0.112933986 8 0.74134207 -1.368438 0.77751076 -1.3579446 0.9675168 1.2735872 0.9058231 -1.2632291 0.8865557 1.3295318 1.0381148 -1.215026 0.9240031 -1.3429183 0.9236233 -1.3353021 0.951524 1.3149853 0.88962376 -1.2262182 3gR 0.043598004 2.667044 1.302718083 TRUE
caggagcggatcaaggcggagaggaagcgcatgaggaaccgcatcgctgcctccaagtgccgaaaaaggaagctggagagaatcgcccggctggaggaaaaagtgaaaaccttgaaagctcagaactcggagctggcgtccagggccaacatgctcagggaacaggtggcacagcttaaacagaaagtcatgaactaaatga 5  False 750 639 778 840 1095 867 593 542 260 287 296 251 828.166666666667 -0.947710518865123 -0.869585243535066 -1.00856938379702 -1.00021645183443 -1.12937857914639 -1.16879388663068 0.057542615060151 0.0589288015897253 0.0591161737115107 0.0599771048219351 0.0623037669085938 0.0734306759938208 -1.00863958280307 0.0250220089345319 0.0748136899084702 0.00632166729844097 0.0811193842992312 0.00672162022744042 0.0679779845660535 0.00662149073198046 0.0666579445389229 0.00702262366773825 0.0557593493245988 0.00683961455778226 0.048816179428245 0.00768643366984022 0.0671241331942709 0.00277530766794592 QERIKAERKRMRNRIAASKCRKRKLERIARLEEKVKTLKAQNSELASRANMLREQVAQLKQKVMNAAAAAAAAAAAAAAAAAAAAAAAAAAAAAAAAAAAACAAAAAAAAAAAAAA JUND AAAAAAAAAAAAAAAAAAAAAAAAAAAAAAAAAAAACAAAAAAAAAAAAAA False 2 1 1 -0.57164127 -0.59166664 -0.66547316 -0.63856137 -0.6216802 -0.64149976 -0.6553542 -0.6462703 -0.66113687 -0.61439455 -0.6307679 0.030773347 0.12063152 5 -0.04563737 1.166961 -0.021759868 -1.1179429 0.12913871 -1.1497931 0.08057821 1.1139513 0.0412215 1.2002418 0.091487646 -1.0891576 0.10990155 1.1598262 0.08484352 -1.1137667 0.13168919 1.1369699 0.030765414 -1.0457929 3gR 0.043598004 1.829703 1.129440319 TRUE
caggagcggatcaaggcggagaggaagcgcatgaggaaccgcatcgctgcctccaagtgccgaaaaaggaagctggagagaatcgcccggctggaggaaaaagtgaaaaccttgaaagctcagaactcggagctggcgtccagggccaacatgctcagggaacaggtggcacagcttaaacagaaagtcatgaactaaggaa 3  False 539 579 643 619 722 917 242 200 96 47 111 89 669.833333333333 -1.11080660294904 -1.11570564578704 -1.23634034719579 -1.41126667463027 -1.29388283740941 -1.49506389584611 0.0680679361721601 0.0671616025699766 0.0723551888568336 0.0921276200956679 0.078793250766982 0.0875034193518024 -1.24581002938257 0.031038025315325 0.0568958531855597 0.00747798558897789 0.0530460512340103 0.00766068160497565 0.0424657900434648 0.00810436776176083 0.0185287287022251 0.010787076289478 0.0377003173356722 0.00864980548915259 0.0146635211508836 0.00915951296415194 0.0408184532337041 0.00344257209246866 QERIKAERKRMRNRIAASKCRKRKLERIARLEEKVKTLKAQNSELASRANMLREQVAQLKQKVMNAAAAAAAAAAAAAAAAAAAAAAAAAAAAAAAAAAAAACAAAAAAAAAAAAA MAF AAAAAAAAAAAAAAAAAAAAAAAAAAAAAAAAAAAAACAAAAAAAAAAAAA False 2 1 1 -1.2986349 -1.3035784 -1.3421253 -1.3158112 -1.3076252 -1.332077 -1.3264513 -1.3318026 -1.3068622 -1.3068062 -1.3171774 0.014832893 0.058144942 8 2.899123 -0.7551122 3.5575137 -0.62189204 3.1535106 0.7955859 2.9266734 -0.79437155 2.326746 0.96886873 2.6655147 -0.8993408 2.5362341 -0.9399967 2.946058 -0.8181215 2.5855505 0.8733263 2.640109 -0.8458315 3gR 0.043598004 4.5901833 0.8312447145 TRUE
caggagcggatcaaggcggagaggaagcgcatgaggaaccgcatcgctgcctccaagtgccgaaaaaggaagctggagagaatcgcccggctggaggaaaaagtgaaaaccttgaaagctcagaactcggagctggcgtccagggccaacatgctcagggaacaggtggcacagcttaaacagaaagtcatgaactaaggga 4  False 624 747 1098 871 1115 926 208 82 110 83 96 193 896.833333333333 -1.19664458519166 -1.42977459154285 -1.34912136562916 -1.34918536496259 -1.46288249077575 -1.2668935666192 0.068195779147468 0.0781142394692312 0.0672885944708776 0.0752727884529097 0.0768267459740715 0.0753887107432476 -1.33597009034464 0.0298589543801414 0.047465639339003 0.0074920304973557 0.0172222753951478 0.00890997674996086 0.0298334016222483 0.00753686811381288 0.0257977303636214 0.00881357090002003 0.0191477875806036 0.00843392552752407 0.0385474916753533 0.00789139302805146 0.030818380530302 0.00331179583801088 QERIKAERKRMRNRIAASKCRKRKLERIARLEEKVKTLKAQNSELASRANMLREQVAQLKQKVMNAAAAAAAAAAAAAAAAAAAAAAAAAAAAAAAAAAAAAACAAAAAAAAAAAA MAFA AAAAAAAAAAAAAAAAAAAAAAAAAAAAAAAAAAAAAACAAAAAAAAAAAA False 2 1 1 -1.3378185 -1.3438184 -1.3638276 -1.3640218 -1.3563813 -1.3636518 -1.3514135 -1.3587818 -1.3674737 -1.3601943 -1.3567383 0.009636938 0.037776798 7 3.1688921 -0.77725476 3.001964 -0.8339526 2.805274 0.96350724 2.6882434 -1.0142202 3.4852667 0.7553548 4.0497866 -0.6564199 3.0218704 -0.8553705 3.9243662 -0.6715672 3.1239212 0.88012344 3.1762066 -0.8324824 3gR 0.043598004 5.0110598 0.8240253213 TRUE
caggagcggatcaaggcggagaggaagcgcatgaggaaccgcatcgctgcctccaagtgccgaaaaaggaagctggagagaatcgcccggctggaggaaaaagtgaaaaccttgaaagctcagaactcggagctggcgtccagggccaacatgctcagggaacaggtggcacagcttaaacagaaagtcatgaactaacgaa 3  False 349 466 588 524 673 402 81 49 42 278 57 54 500.333333333333 -1.30097855223602 -1.44156063369165 -1.44475022651736 -0.879952014733121 -1.46767251963576 -1.3980374518563 0.091772683661917 0.0959080617493343 0.0924053103279089 0.0667372296171729 0.0939967165399192 0.108814834646833 -1.25487832176987 0.0361144466981075 0.0360034451566302 0.0100822038169321 0.015877919203071 0.0109396008477683 0.0191221939048625 0.0103501439201382 0.0807395159132376 0.00781415591199787 0.0186219453603221 0.010318819274176 0.0248198667905579 0.0113903078990842 0.0398126466470508 0.00400562165520451 QERIKAERKRMRNRIAASKCRKRKLERIARLEEKVKTLKAQNSELASRANMLREQVAQLKQKVMNAAAAAAAAAAAAAAAAAAAAAAAAAAAAAAAAAAAAAAACAAAAAAAAAAA MAFB AAAAAAAAAAAAAAAAAAAAAAAAAAAAAAAAAAAAAAACAAAAAAAAAAA False 2 1 1 -1.3718113 -1.3691802 -1.3782246 -1.3611677 -1.3796668 -1.3851545 -1.3795 -1.375353 -1.377018 -1.3799374 -1.3757013 0.006786985 0.02660498 1 3.8105423 -0.7258363 3.3700318 -0.81074095 2.686101 1.0619419 3.5223594 -0.7660837 3.3422518 0.85821474 4.488312 -0.6411042 2.9630167 -0.9659357 2.2323222 -1.2539537 3.60413 0.7907691 4.1595745 -0.6832974 3gR 0.043598004 5.1843443 0.855787781 TRUE
caggagcggatcaaggcggagaggaagcgcatgaggaaccgcatcgctgcctccaagtgccgaaaaaggaagctggagagaatcgcccggctggaggaaaaagtgaaaaccttgaaagctcagaactcggagctggcgtccagggccaacatgctcagggaacaggtggcacagcttaaacagaaagtcatgaactaaggta 4  False 554 505 612 761 820 687 49 61 40 62 61 52 656.5 -1.57901811103546 -1.40356620602339 -1.46985105822423 -1.39201046988411 -1.50549017030597 -1.56928677594521 0.101705703893026 0.0889887735947759 0.093724576991803 0.0828652868234546 0.0900615919833888 0.103545786328499 -1.47631093796492 0.0378240202136883 0.00545784717332679 0.0111734515661718 0.0202116932941013 0.0101503632260197 0.0163106972521338 0.0104979124822684 0.0207834070432793 0.00970256444034765 0.0144703801035282 0.00988682717259053 0.00689416267848994 0.010838764693824 0.0152525228269634 0.00419523842415071 QERIKAERKRMRNRIAASKCRKRKLERIARLEEKVKTLKAQNSELASRANMLREQVAQLKQKVMNAAAAAAAAAAAAAAAAAAAAAAAAAAAAAAAAAAAAAAAACAAAAAAAAAA MAFF AAAAAAAAAAAAAAAAAAAAAAAAAAAAAAAAAAAAAAAACAAAAAAAAAA False 2 1 1 -1.378365 -1.3784595 -1.3872454 -1.3785373 -1.3774548 -1.3824334 -1.3815458 -1.3708963 -1.379038 -1.3719538 -1.378593 0.004751789 0.018627012 7 3.5706608 -0.7938768 3.8938093 -0.7264851 3.1825352 0.92928314 3.0186844 -0.95437634 3.442103 0.82616395 3.4479616 -0.82578766 4.2155886 -0.6844116 3.0280607 -0.9091051 3.0308006 0.947779 2.5231547 -1.0930471 3gR 0.043598004 5.101816 0.8690315817 TRUE
caggagcggatcaaggcggagaggaagcgcatgaggaaccgcatcgctgcctccaagtgccgaaaaaggaagctggagagaatcgcccggctggaggaaaaagtgaaaaccttgaaagctcagaactcggagctggcgtccagggccaacatgctcagggaacaggtggcacagcttaaacagaaagtcatgaactaagtga 5  False 522 616 374 661 852 606 72 148 15 63 58 48 605.166666666667 -1.45095535524607 -1.21517048773154 -1.60789927923744 -1.34913555491558 -1.53134966999116 -1.55572959309901 0.0901993342804481 0.0699289935487087 0.139342729994064 0.0838619496859833 0.091051258037642 0.107213844573729 -1.40182864995052 0.0370441655421789 0.0195269007708342 0.00990935468027993 0.0417007518982464 0.00797633966483895 0.00084817729158751 0.0156075154614565 0.0258035625426854 0.00981926210736458 0.0116315628171951 0.00999547123518699 0.00831327513097424 0.011222722569977 0.0235137006401979 0.00410874110671363 QERIKAERKRMRNRIAASKCRKRKLERIARLEEKVKTLKAQNSELASRANMLREQVAQLKQKVMNAAAAAAAAAAAAAAAAAAAAAAAAAAAAAAAAAAAAAAAAACAAAAAAAAA MAFG AAAAAAAAAAAAAAAAAAAAAAAAAAAAAAAAAAAAAAAAACAAAAAAAAA False 2 1 1 -1.3523321 -1.3578017 -1.3772944 -1.3864061 -1.3819454 -1.3953233 -1.3912436 -1.3724294 -1.366695 -1.3767767 -1.3758248 0.013912586 0.054537337 9 2.9386346 -0.87891126 3.847033 -0.6820803 3.6620593 0.77611977 3.2118812 -0.926108 3.6026425 0.8033875 4.0480423 -0.74063814 3.6688435 -0.8181889 2.57246 -1.0762362 3.0566232 0.8969408 3.0954318 -0.90717435 3gR 0.043598004 5.1368456 0.850578546098 TRUE
caggagcggatcaaggcggagaggaagcgcatgaggaaccgcatcgctgcctccaagtgccgaaaaaggaagctggagagaatcgcccggctggaggaaaaagtgaaaaccttgaaagctcagaactcggagctggcgtccagggccaacatgctcagggaacaggtggcacagcttaaacagaaagtcatgaactaactga 5  False 822 798 767 881 937 877 94 106 47 48 50 171 847 -1.50497807634479 -1.37753489059419 -1.48808015288034 -1.50197391431563 -1.60233384073029 -1.28679406716626 0.0798376660276375 0.0724640893409097 0.0876977265932358 0.0884494949434404 0.0945291677664497 0.0773181790009723 -1.44566576572759 0.0336268227992284 0.0135919312011418 0.00877101539412455 0.0231809139742359 0.00826550134292624 0.0142688908607584 0.00982285637576371 0.007907962492505 0.010356410474187 0.00383902648031889 0.0103772709752686 0.0364643857338461 0.0080933621585319 0.0186515217530011 0.00372970769083865 QERIKAERKRMRNRIAASKCRKRKLERIARLEEKVKTLKAQNSELASRANMLREQVAQLKQKVMNAAAAAAAAAAAAAAAAAAAAAAAAAAAAAAAAAAAAAAAAAACAAAAAAAA MAFK AAAAAAAAAAAAAAAAAAAAAAAAAAAAAAAAAAAAAAAAAACAAAAAAAA False 2 1 1 -1.4352195 -1.4407415 -1.4455242 -1.4399806 -1.436877 -1.4404263 -1.4526975 -1.4566716 -1.4502555 -1.435759 -1.4434153 0.007524363 0.029495504 10 2.4285424 -1.5398272 2.3756118 -1.6351812 3.6829796 1.1185429 3.8638368 1.0371394 1.6890814 2.274884 1.8021703 -2.1074128 1.4629133 3.0035887 1.9614358 2.3112907 2.75372 1.5739137 3.6823764 1.0153385 3gR 0.043598004 4.336747 1.761711945 TRUE
caggagcggatcaaggcggagaggaagcgcatgaggaaccgcatcgctgcctccaagtgccgaaaaaggaagctggagagaatcgcccggctggaggaaaaagtgaaaaccttgaaagctcagaactcggagctggcgtccagggccaacatgctcagggaacaggtggcacagcttaaacagaaagtcatgaactaagaca 5  False 735 824 939 1050 1031 971 86 63 94 54 84 89 925 -1.498371676555 -1.52886691233319 -1.34933491461713 -1.51774450215762 -1.47897487720263 -1.51214606025991 0.0827654099068656 0.0836084467109025 0.0706570318272571 0.0839048649380035 0.0802598563631087 0.0870490857216702 -1.47231912820432 0.0329942384274592 0.0143177143701519 0.00909265914841308 0.00591946709360477 0.00953666477912666 0.0298094824042767 0.00791416040687246 0.00606140948261685 0.00982428698586511 0.0173811894126911 0.00881080726293795 0.0128754275247942 0.00911195511091519 0.0156952730580326 0.00365954480894587 QERIKAERKRMRNRIAASKCRKRKLERIARLEEKVKTLKAQNSELASRANMLREQVAQLKQKVMNAAAAAAAAAAAAAAAAAAAAAAAAAAAAAAAAAAAAAAAAAAACAAAAAAA NFE2 AAAAAAAAAAAAAAAAAAAAAAAAAAAAAAAAAAAAAAAAAAACAAAAAAA False 2 1 1 -1.3973142 -1.3784438 -1.3906087 -1.3844393 -1.3784273 -1.387904 -1.3840942 -1.3874186 -1.3948264 -1.3870449 -1.3870522 0.0061763455 0.024211274 10 4.5723553 -0.6695577 3.6123843 -0.7830355 4.1427836 0.72398317 3.5346136 -0.8347189 2.933443 0.9730894 3.440118 -0.8455619 3.6119964 -0.80694354 3.5391877 -0.829398 3.7899587 0.8089843 4.2005916 -0.69585305 3gR 0.043598004 5.504224 0.797112533 TRUE
caggagcggatcaaggcggagaggaagcgcatgaggaaccgcatcgctgcctccaagtgccgaaaaaggaagctggagagaatcgcccggctggaggaaaaagtgaaaaccttgaaagctcagaactcggagctggcgtccagggccaacatgctcagggaacaggtggcacagcttaaacagaaagtcatgaactaagcta 5  False 603 434 522 489 617 535 87 37 179 11 141 37 533.333333333333 -1.43798823166141 -1.4990290190693 -1.0012866326964 -1.74373601482694 -1.17833794623827 -1.59623248548752 0.0840463062067688 0.105782035517745 0.0655231931285574 0.161869619273973 0.0774386505804471 0.117412621069057 -1.28095289731857 0.0367280626221294 0.0209514769920285 0.0092333792085516 0.00932287903303472 0.0120658599946799 0.0687937117332314 0.00733912885072314 -0.0203995767602379 0.018953055883175 0.050384663065377 0.00850109950209098 0.00407359203440055 0.0122902902858382 0.0369205939086766 0.0040736806581234 QERIKAERKRMRNRIAASKCRKRKLERIARLEEKVKTLKAQNSELASRANMLREQVAQLKQKVMNAAAAAAAAAAAAAAAAAAAAAAAAAAAAAAAAAAAAAAAAAAAACAAAAAA NFE2L1 AAAAAAAAAAAAAAAAAAAAAAAAAAAAAAAAAAAAAAAAAAAACAAAAAA False 2 1 1 -1.4114006 -1.4168224 -1.4301665 -1.4349897 -1.4138402 -1.4223739 -1.4202611 -1.4197214 -1.4118726 -1.4015763 -1.4183025 0.009617643 0.037701163 9 3.0646808 -1.0659208 2.7402291 -1.2232285 3.188199 1.1517968 2.8542361 -1.3508756 2.94947 1.1328844 2.710437 -1.2559414 3.0764563 -1.1216257 3.2814095 -1.0403564 3.4849155 0.95331275 4.2636514 -0.7291968 3gR 0.043598004 4.927849 1.1025139082 TRUE
caggagcggatcaaggcggagaggaagcgcatgaggaaccgcatcgctgcctccaagtgccgaaaaaggaagctggagagaatcgcccggctggaggaaaaagtgaaaaccttgaaagctcagaactcggagctggcgtccagggccaacatgctcagggaacaggtggcacagcttaaacagaaagtcatgaactaatata 4  False 643 620 885 724 728 703 54 81 49 190 59 257 717.166666666667 -1.59395193010532 -1.38208302406411 -1.51675199874081 -1.07232542333579 -1.48051861663983 -1.09914292128417 0.0972472495479181 0.0801508915223938 0.0858917755181464 0.0652479361790159 0.092185800569192 0.0755897964198841 -1.30632865382954 0.0328881550894296 0.00381720856911918 0.0106836430128831 0.022662138348331 0.0091422842340347 0.0110574116713177 0.00962057521385242 0.0582148199262031 0.00763977691557817 0.0172117200009368 0.0101200196212677 0.056106967888661 0.00791244188392134 0.0341060504477939 0.00364777861134578 QERIKAERKRMRNRIAASKCRKRKLERIARLEEKVKTLKAQNSELASRANMLREQVAQLKQKVMNAAAAAAAAAAAAAAAAAAAAAAAAAAAAAAAAAAAAAAAAAAAAACAAAAA NFE2L2 AAAAAAAAAAAAAAAAAAAAAAAAAAAAAAAAAAAAAAAAAAAAACAAAAA False 2 1 1 -1.3664545 -1.3700671 -1.4001848 -1.3768713 -1.3749845 -1.3720287 -1.3826166 -1.3894801 -1.3722832 -1.3676856 -1.3772657 0.010652068 0.04175611 9 3.773626 -0.7188084 3.3063927 -0.82903224 4.039285 0.77437353 3.1483135 -0.9090946 3.6024208 0.7819358 3.8663409 -0.7083632 3.3272269 -0.8708425 3.2279313 -0.91712505 3.828163 0.7311626 3.9397054 -0.68921506 3gR 0.043598004 5.372421 0.7929952919 TRUE
caggagcggatcaaggcggagaggaagcgcatgaggaaccgcatcgctgcctccaagtgccgaaaaaggaagctggagagaatcgcccggctggaggaaaaagtgaaaaccttgaaagctcagaactcggagctggcgtccagggccaacatgctcagggaacaggtggcacagcttaaacagaaagtcatgaactaagata 5  False 536 492 534 751 709 819 60 35 42 28 35 60 640.166666666667 -1.5111295633002 -1.54861876835451 -1.41751921833861 -1.6056479256692 -1.62502598762435 -1.57903379592374 0.0952588300460705 0.106483132683011 0.09296560162575 0.108304370492578 0.109216901384652 0.0979034976218727 -1.54034700408797 0.0412562493865932 0.0129161250376195 0.0104651940159567 0.00366650298469992 0.0121458295301247 0.0221722875925563 0.0104129010879815 -0.00423106235743559 0.0126811862259564 0.00134791645688084 0.0119896684539518 0.00587388305380093 0.0102481521561807 0.00814998418582599 0.00457592296337508 QERIKAERKRMRNRIAASKCRKRKLERIARLEEKVKTLKAQNSELASRANMLREQVAQLKQKVMNAAAAAAAAAAAAAAAAAAAAAAAAAAAAAAAAAAAAAAAAAAAAAACAAAA NFE2L3 AAAAAAAAAAAAAAAAAAAAAAAAAAAAAAAAAAAAAAAAAAAAAACAAAA False 2 1 1 -1.4271134 -1.4011822 -1.4351209 -1.4166492 -1.4355649 -1.4240319 -1.4135948 -1.4128543 -1.4183384 -1.4274783 -1.4211929 0.010747854 0.042131588 10 2.054738 -1.7296681 2.7973895 -1.1109936 2.9295983 1.2959714 2.3819232 -1.4418161 2.5268617 1.5064297 2.230528 -1.5399026 2.5879724 -1.2866514 2.8060682 -1.1735227 2.466995 1.3935509 2.8218913 -1.2576071 3gR 0.043598004 4.3268766 1.373611335 TRUE
caggagcggatcaaggcggagaggaagcgcatgaggaaccgcatcgctgcctccaagtgccgaaaaaggaagctggagagaatcgcccggctggaggaaaaagtgaaaaccttgaaagctcagaactcggagctggcgtccagggccaacatgctcagggaacaggtggcacagcttaaacagaaagtcatgaactaaagaa 3  False 874 757 1129 1191 1049 1135 99 435 90 166 359 102 1022.5 -1.50772034114005 -0.976263504641812 -1.41371762711142 -1.24526646200454 -1.06062050316219 -1.51803476899515 0.0782346995441137 0.0578646890399849 0.0706944242058442 0.0618085158037343 0.0613855448820979 0.0831834361859671 -1.23526867963884 0.027381448328707 0.0132906642937939 0.00859491250431328 0.0689512977551413 0.00660024391830713 0.0225980966308816 0.0079183486564278 0.0379654291814502 0.0072370606623935 0.0633075083011915 0.00673881351393989 0.0122590207100427 0.00870731415745957 0.0419876434794123 0.0030370040912763 QERIKAERKRMRNRIAASKCRKRKLERIARLEEKVKTLKAQNSELASRANMLREQVAQLKQKVMNAAAAAAAAAAAAAAAAAAAAAAAAAAAAAAAAAAAAAAAAAAAAAAACAAA NFIL3 AAAAAAAAAAAAAAAAAAAAAAAAAAAAAAAAAAAAAAAAAAAAAAACAAA False 2 1 1 -1.3639098 -1.3768437 -1.4071261 -1.3942152 -1.3918314 -1.3960018 -1.3999522 -1.3869554 -1.387599 -1.386823 -1.3891256 0.012114095 0.04748725 3 1.827553 -1.4708381 3.0012803 -0.9367253 2.6591182 1.2152969 3.22579 -0.953555 2.8123608 1.0718675 2.8534963 -1.0536802 3.0547822 -1.0207493 2.7888558 -1.0505561 2.6958435 1.1028965 3.3870616 -0.8622173 3gR 0.043598004 4.5970945 1.0738381861 TRUE
caggagcggatcaaggcggagaggaagcgcatgaggaaccgcatcgctgcctccaagtgccgaaaaaggaagctggagagaatcgcccggctggaggaaaaagtgaaaaccttgaaagctcagaactcggagctggcgtccagggccaacatgctcagggaacaggtggcacagcttaaacagaaagtcatgaactaattta 4  False 565 404 816 593 763 598 94 118 119 110 83 91 623.166666666667 -1.39692503237825 -1.16166285124777 -1.24298175592095 -1.16714518464011 -1.39471787130596 -1.36079851755435 0.0828181771769969 0.0789743567521681 0.0674741093410987 0.0745387193076537 0.083559822556684 0.091310629855974 -1.27561513536168 0.0321259123494395 0.025462705475585 0.00909845619336261 0.0478040155318064 0.00900808466274705 0.0417218984219344 0.00755764728331407 0.0471125251108406 0.00872761991308033 0.0266307977866364 0.00917307262725982 0.0287178916224631 0.00955803675017696 0.0375126299729021 0.00356323471534344 QERIKAERKRMRNRIAASKCRKRKLERIARLEEKVKTLKAQNSELASRANMLREQVAQLKQKVMNAAAAAAAAAAAAAAAAAAAAAAAAAAAAAAAAAAAAAAAAAAAAAAAACAA NRL AAAAAAAAAAAAAAAAAAAAAAAAAAAAAAAAAAAAAAAAAAAAAAAACAA False 2 1 1 -1.2211819 -1.2253048 -1.2389379 -1.2575313 -1.2447295 -1.2594304 -1.2615585 -1.2530483 -1.2527976 -1.2320734 -1.2446593 0.014617318 0.05729989 10 2.1367133 -0.83161306 2.0849957 -0.8570775 2.000268 -0.93133974 2.6414638 -0.7453526 2.216863 -0.8535969 2.608246 -0.74748534 2.1780643 -0.9082538 2.3973505 -0.8016447 2.2078295 -0.87942934 2.368113 -0.76843095 3gR 0.043598004 4.050471 0.832422374 TRUE
caggagcggatcaaggcggagaggaagcgcatgaggaaccgcatcgctgcctccaagtgccgaaaaaggaagctggagagaatcgcccggctggaggaaaaagtgaaaaccttgaaagctcagaactcggagctggcgtccagggccaacatgctcagggaacaggtggcacagcttaaacagaaagtcatgaactaatgta 3  False 547 570 606 470 684 719 183 45 66 14 68 52 599.333333333333 -1.19559273352847 -1.52008289155133 -1.32550616196888 -1.66699622929892 -1.42096207252527 -1.58287843032608 0.0712778126406438 0.0964311049820232 0.0801838665986572 0.14656096441993 0.0893082983885877 0.103135905013813 -1.39083067737476 0.0371174243069585 0.0475811964136175 0.00783062460410845 0.00692140248296927 0.0109992609439831 0.0324784958892329 0.0089812431387789 -0.0114142375094329 0.0171605898710457 0.0237497485399616 0.00980413172586345 0.00547144188165563 0.0107958599337193 0.0247335370530631 0.00411686657786062 QERIKAERKRMRNRIAASKCRKRKLERIARLEEKVKTLKAQNSELASRANMLREQVAQLKQKVMNAAAAAAAAAAAAAAAAAAAAAAAAAAAAAAAAAAAAAAAAAAAAAAAAACA TEF AAAAAAAAAAAAAAAAAAAAAAAAAAAAAAAAAAAAAAAAAAAAAAAAACA False 2 1 1 -1.3729805 -1.3834822 -1.3898494 -1.3857327 -1.3800665 -1.3888837 -1.3999966 -1.3959029 -1.3840722 -1.3895074 -1.3870474 0.007697614 0.030174647 9 2.662955 -1.0431294 3.3812356 0.85316026 3.4085808 0.87711656 3.8977957 0.7610004 3.2817144 0.87542 2.9548357 0.98828524 3.2236636 -0.9674684 3.6613605 0.8308949 2.8465416 1.0295444 3.6776814 0.8027884 3gR 0.043598004 5.0661163 0.9028807825 TRUE
caggagcggatcaaggcggagaggaagcgcatgaggaaccgcatcgctgcctccaagtgccgaaaaaggaagctggagagaatcgcccggctggaggaaaaagtgaaaaccttgaaagctcagaactcggagctggcgtccagggccaacatgctcagggaacaggtggcacagcttaaacagaaagtcatgaactaaagga 4  False 804 964 943 1164 1263 1148 1848 2243 1281 1273 1332 1342 1047.66666666667 -0.640153611243011 -0.593117129442349 -0.612144146604337 -0.682252636318849 -0.732552804861214 -0.75211378257939 0.0531768164815768 0.050455413451562 0.0512139772206162 0.0504717841278419 0.0542268084867298 0.0630446852251814 -0.662390100409495 0.0217600484235642 0.108602082099057 0.00584203796499995 0.112654280950717 0.00575511665757378 0.112380825095013 0.00573638065902326 0.103887821221923 0.00590966080842784 0.0993222906582433 0.0059529381151551 0.0924326100001473 0.00659926910192262 0.105528277562673 0.00241350841983951 QERIKAERKRMRNRIAASKCRKRKLERIARLEEKVKTLKAQNSELASRANMLREQVAQLKQKVMNAAAAAAAAAAAAAAAAAAAAAAAAAAAAAAAAAAAAAAAAAAAAAAAAAAC XBP1 AAAAAAAAAAAAAAAAAAAAAAAAAAAAAAAAAAAAAAAAAAAAAAAAAAC False 2 1 1 -0.53465605 -0.57139546 -0.69946337 -0.6680722 -0.6529671 -0.67266476 -0.68307453 -0.6832182 -0.6695916 -0.60661954 -0.6441722 0.054672837 0.21431753 3 -0.07199526 -1.9087291 -0.038859606 -1.820936 0.11886501 -1.9104407 0.08524859 -1.8503463 0.06428635 1.8861272 0.10050738 -1.6982586 0.10304403 -1.856343 0.10099733 -1.7807348 0.09007871 1.8774891 0.008201838 -1.7586281 3gR 0.043598004 1.8225176 1.834803289 TRUE
caggagcggatcaaggcggagaggaagcgcatgaggaaccgcatcgctgcctccaagtgccgaaaaaggaagctggagagaatcgcccggctggaggaaaaagtgaaaaccttgaaagctcagaactcggagctggcgtcctcggccaacatgctcagggaacaggtggcacagcttaaacagaaagtcatgaactaacata 5  False 403 372 382 409 592 453 42 36 19 16 43 36 435.166666666667 -1.53172983697668 -1.4643028023052 -1.54705947715538 -1.5925092154682 -1.51244994226049 -1.55474268280096 0.110178157356104 0.10858398146217 0.126541553934604 0.140137734083341 0.10388653420678 0.120296060029259 -1.52751864416868 0.0475477880880148 0.0106529662238712 0.0121042405464625 0.0132838698342579 0.0123854595118628 0.00766272837515111 0.0141736799590133 -0.00269267170828641 0.0164085040623194 0.0137063467241536 0.0114045086994608 0.00841658101017734 0.0125921173085186 0.00957283739254977 0.00527374685301237 QERIKAERKRMRNRIAASKCRKRKLERIARLEEKVKTLKAQNSELASSANMLREQVAQLKQKVMNCAAAAAAAAAAAAAAAAAAAAAAAAAAAAAAAAAAAAAAAAAAAAAAAAAA ATF1 CAAAAAAAAAAAAAAAAAAAAAAAAAAAAAAAAAAAAAAAAAAAAAAAAAA False 2 1 1 -1.4760333 -1.475731 -1.4734235 -1.4710876 -1.473429 -1.4790645 -1.4739592 -1.4750935 -1.472769 -1.4762048 -1.4746795 0.0022329933 0.008753334 1 2.0295107 -4.8720045 3.1082263 -2.91013 2.2248242 5.4176702 2.3057551 -4.8732057 2.1469839 -4.474987 2.1224184 -5.486509 2.1688695 -4.648676 2.183353 -4.6186824 2.6472158 -3.4299583 2.61416 -3.374235 3gS 0.9581928 3.2070172 4.410605744 TRUE
caggagcggatcaaggcggagaggaagcgcatgaggaaccgcatcgctgcctccaagtgccgaaaaaggaagctggagagaatcgcccggctggaggaaaaagtgaaaaccttgaaagctcagaactcggagctggcgtcctcggccaacatgctcagggaacaggtggcacagcttaaacagaaagtcatgaactaagtca 5  False 440 419 589 639 596 576 41 26 74 32 39 341 543.166666666667 -1.56399049804311 -1.58605510623871 -1.2851211297827 -1.52501617815512 -1.54287411293486 -0.955229990476014 0.110280324035465 0.120145214717616 0.0778776791708977 0.104380675352419 0.10709200951654 0.0762478588833698 -1.33236199427737 0.0387095141747956 0.00710879003590029 0.0121154646410789 -0.000603613480855136 0.0137041732343138 0.0370019469102084 0.00872293144977075 0.0052099805229204 0.0122217670119401 0.0103664266683052 0.0117564009955625 0.071171206123132 0.0079813252682527 0.0312185712867023 0.00429345268770607 QERIKAERKRMRNRIAASKCRKRKLERIARLEEKVKTLKAQNSELASSANMLREQVAQLKQKVMNACAAAAAAAAAAAAAAAAAAAAAAAAAAAAAAAAAAAAAAAAAAAAAAAAA ATF2 ACAAAAAAAAAAAAAAAAAAAAAAAAAAAAAAAAAAAAAAAAAAAAAAAAA False 2 1 1 -1.4206243 -1.4258456 -1.4199206 -1.4298381 -1.4196897 -1.4223543 -1.420593 -1.4289751 -1.423135 -1.4218811 -1.4232857 0.0037014792 0.014509799 10 2.9010923 -1.180891 3.4472947 -1.0219271 3.0486171 1.1328377 3.3625793 -1.1061058 3.1572032 1.0920987 3.2454722 -1.0487823 3.108369 -1.1121647 2.812736 -1.2805731 2.7670248 1.2766776 3.050961 -1.1266428 3gS 0.9581928 3.9420204 1.1378701076 TRUE
caggagcggatcaaggcggagaggaagcgcatgaggaaccgcatcgctgcctccaagtgccgaaaaaggaagctggagagaatcgcccggctggaggaaaaagtgaaaaccttgaaagctcagaactcggagctggcgtcctcggccaacatgctcagggaacaggtggcacagcttaaacagaaagtcatgaactaacaaa 4  False 235 248 262 274 212 212 1787 1434 1172 1123 903 1316 240.5 -0.295328874478514 -0.343717472066641 -0.275246645554713 -0.32119434595752 -0.325640500079315 -0.253663451964469 0.0739775389528485 0.0753736235168699 0.0656118932850144 0.076121705884896 0.0937691782575979 0.094913322195952 -0.302551462168817 0.0318085721241973 0.146484741060923 0.0081272182073843 0.141101657047121 0.00859737274098591 0.150116076562973 0.00734906398737071 0.146163561320623 0.00891296928991434 0.143992516258088 0.0102938404610891 0.144608425517683 0.00993515238106687 0.145439658561117 0.00352803703146576 QERIKAERKRMRNRIAASKCRKRKLERIARLEEKVKTLKAQNSELASSANMLREQVAQLKQKVMNAACAAAAAAAAAAAAAAAAAAAAAAAAAAAAAAAAAAAAAAAAAAAAAAAA ATF3 AACAAAAAAAAAAAAAAAAAAAAAAAAAAAAAAAAAAAAAAAAAAAAAAAA False 2 1 1 -0.2980014 -0.33508766 -0.31779766 -0.3340298 -0.3103789 -0.29950213 -0.3019117 -0.27803886 -0.2942443 -0.27178252 -0.30407748 0.020994531 0.08229856 8 -0.9183 0.76433825 -0.85018337 0.74327826 -0.8828106 -0.7622614 -0.8588412 0.732386 -0.9016354 0.7646018 -1.0164039 -0.6927732 -0.8923212 0.79516053 -1.0756525 0.7352906 -0.93647236 0.76453894 -1.1362436 0.69381607 3gS 0.9581928 -0.09500112 0.744844505 TRUE
caggagcggatcaaggcggagaggaagcgcatgaggaaccgcatcgctgcctccaagtgccgaaaaaggaagctggagagaatcgcccggctggaggaaaaagtgaaaaccttgaaagctcagaactcggagctggcgtcctcggccaacatgctcagggaacaggtggcacagcttaaacagaaagtcatgaactaattaa 3  False 372 301 279 338 391 349 537 133 125 188 485 217 338.333333333333 -0.774214769060895 -1.04824756253828 -0.925702236091946 -0.867034148204937 -0.685257688746248 -0.940586415372844 0.0675299129186277 0.0827034174827227 0.0766837747166529 0.0780507801528636 0.0768596703735808 0.0885026294948231 -0.861752680033204 0.0316759889747504 0.0938740403428289 0.00741887802141077 0.0607405504370677 0.00943343405658607 0.0772597769430854 0.0085892044714783 0.0822520483285124 0.00913884152318191 0.104514277928716 0.00843753991897043 0.0727040378340822 0.00926410634263597 0.0834160443931138 0.00351333161623458 QERIKAERKRMRNRIAASKCRKRKLERIARLEEKVKTLKAQNSELASSANMLREQVAQLKQKVMNAAACAAAAAAAAAAAAAAAAAAAAAAAAAAAAAAAAAAAAAAAAAAAAAAA ATF4 AAACAAAAAAAAAAAAAAAAAAAAAAAAAAAAAAAAAAAAAAAAAAAAAAA False 2 1 1 -0.80787414 -0.88241917 -0.88411796 -0.8537989 -0.78280985 -0.78947943 -0.812415 -0.8169106 -0.80447006 -0.76018107 -0.81944764 0.04149269 0.16265135 3 0.47295302 -1.0418731 0.6108191 -1.0882503 0.57455933 -1.17256 0.68381655 0.8789332 0.477233 0.88987327 0.5048727 -0.8762594 0.47798657 1.0387791 0.48151946 1.0314865 0.49544662 0.97990066 0.431242 -0.8558752 3gS 0.9581928 1.3729302 0.9853790727 TRUE
caggagcggatcaaggcggagaggaagcgcatgaggaaccgcatcgctgcctccaagtgccgaaaaaggaagctggagagaatcgcccggctggaggaaaaagtgaaaaccttgaaagctcagaactcggagctggcgtcctcggccaacatgctcagggaacaggtggcacagcttaaacagaaagtcatgaactaagcga 5  False 426 388 435 504 443 308 45 26 26 148 35 26 417.333333333333 -1.52784189894227 -1.56499621168817 -1.49512182831684 -1.04160584556027 -1.48793955315324 -1.53671983466246 0.107054285714176 0.120954858654461 0.111435754317581 0.072956011681486 0.114754609599993 0.138880707666223 -1.35745643187116 0.0425705617980262 0.0110800975022255 0.011761050074798 0.00179843590348441 0.0137965239849843 0.0134801661224497 0.0124817079337028 0.0618117263555784 0.00854230319818331 0.0163970606644647 0.0125975897981293 0.0103031417000158 0.0145374849550169 0.0284352302184835 0.00472169948048329 QERIKAERKRMRNRIAASKCRKRKLERIARLEEKVKTLKAQNSELASSANMLREQVAQLKQKVMNAAAACAAAAAAAAAAAAAAAAAAAAAAAAAAAAAAAAAAAAAAAAAAAAAA ATF5 AAAACAAAAAAAAAAAAAAAAAAAAAAAAAAAAAAAAAAAAAAAAAAAAAA False 2 1 1 -1.4443486 -1.4494694 -1.4400014 -1.4433359 -1.4438131 -1.4466915 -1.4363729 -1.4328805 -1.4407904 -1.4350748 -1.4412777 0.00528542 0.020718846 2 3.804806 -1.0506134 4.6497006 -0.897829 3.7906032 1.0383021 5.069568 -0.8133512 3.726187 1.0885619 4.2753153 -0.930547 3.862961 -0.9879068 4.8128705 -0.76722527 4.1009245 0.970585 4.873885 -0.7636189 3gS 0.9581928 5.148567 0.9308540464 TRUE
caggagcggatcaaggcggagaggaagcgcatgaggaaccgcatcgctgcctccaagtgccgaaaaaggaagctggagagaatcgcccggctggaggaaaaagtgaaaaccttgaaagctcagaactcggagctggcgtcctcggccaacatgctcagggaacaggtggcacagcttaaacagaaagtcatgaactaatgga 3  False 563 594 568 663 994 553 62 86 34 26 65 37 655.833333333333 -1.51584337504705 -1.35393576981828 -1.49470102914862 -1.59184018755709 -1.54306968223936 -1.60611155173052 0.0938390267715948 0.0793601887747816 0.0995991972067006 0.112308420431576 0.0866336848703895 0.117073329911963 -1.49823069537944 0.038965483297446 0.0123982627621581 0.0103092135496346 0.0258727102313798 0.00905209398005252 0.0135272990408619 0.0111559175740166 -0.00261433629584992 0.0131500140553739 0.0103449573618977 0.00951051664505545 0.00303949032732781 0.0122547746251355 0.0128213003383456 0.00432184341647241 QERIKAERKRMRNRIAASKCRKRKLERIARLEEKVKTLKAQNSELASSANMLREQVAQLKQKVMNAAAAACAAAAAAAAAAAAAAAAAAAAAAAAAAAAAAAAAAAAAAAAAAAAA ATF6 AAAAACAAAAAAAAAAAAAAAAAAAAAAAAAAAAAAAAAAAAAAAAAAAAA False 2 1 1 -1.4408752 -1.4525046 -1.443574 -1.4448304 -1.4480718 -1.4459492 -1.4457451 -1.4447083 -1.4389918 -1.44586 -1.445111 0.0036981753 0.014496847 7 4.811766 -0.80877334 4.465134 -0.9626138 5.2039 0.77843356 5.105452 -0.8186387 4.167781 1.0109104 4.7731647 -0.8286521 4.343733 -0.9457034 4.3534613 -0.9251499 5.4327245 0.72244847 4.741567 -0.8499236 3gS 0.9581928 5.591754 0.86512472328 TRUE
caggagcggatcaaggcggagaggaagcgcatgaggaaccgcatcgctgcctccaagtgccgaaaaaggaagctggagagaatcgcccggctggaggaaaaagtgaaaaccttgaaagctcagaactcggagctggcgtcctcggccaacatgctcagggaacaggtggcacagcttaaacagaaagtcatgaactaaacaa 4  False 314 232 450 400 488 279 30 22 18 18 46 24 360.5 -1.55678328857004 -1.46986988171916 -1.60865410305755 -1.55423833334725 -1.43647659842321 -1.5310937589894 0.126975632909539 0.13541458673021 0.128358525689152 0.134107735632266 0.104302607459198 0.144105770025232 -1.51916591949176 0.0517829292643576 0.0079005785285039 0.013949621605205 0.0126488697564155 0.0154458499189124 0.000763630904104418 0.0143771955263726 0.00178840491863208 0.0157024611486999 0.0220465870385982 0.0114501846002216 0.0108920571212243 0.0150844238834653 0.0104992770283426 0.00574348610585536 QERIKAERKRMRNRIAASKCRKRKLERIARLEEKVKTLKAQNSELASSANMLREQVAQLKQKVMNAAAAAACAAAAAAAAAAAAAAAAAAAAAAAAAAAAAAAAAAAAAAAAAAAA ATF6B AAAAAACAAAAAAAAAAAAAAAAAAAAAAAAAAAAAAAAAAAAAAAAAAAA False 2 1 1 -1.4468215 -1.4516693 -1.4446698 -1.4530498 -1.4540774 -1.4514942 -1.4457686 -1.4334365 -1.4420531 -1.4383248 -1.4461365 0.0067651905 0.026519548 8 3.041236 -1.3415048 3.0142808 -1.4141649 3.2906146 1.2426001 3.3708467 -1.3525879 2.73244 1.6416059 3.1131704 -1.3303667 3.2813609 -1.2521416 3.707079 -0.99974144 3.5687068 1.1267554 3.1956263 -1.1908362 3gS 0.9581928 4.083421 1.2892304913 TRUE
caggagcggatcaaggcggagaggaagcgcatgaggaaccgcatcgctgcctccaagtgccgaaaaaggaagctggagagaatcgcccggctggaggaaaaagtgaaaaccttgaaagctcagaactcggagctggcgtcctcggccaacatgctcagggaacaggtggcacagcttaaacagaaagtcatgaactaagaaa 4  False 197 252 402 279 291 320 61 40 74 43 22 53 290.166666666667 -1.21789050922779 -1.32873531679479 -1.17714417591466 -1.21778661361649 -1.50078260774806 -1.33551152525662 0.108583111951659 0.11105453238565 0.0808819594302468 0.106063425237997 0.140711927630273 0.113080965418686 -1.26680478155059 0.0431789102748669 0.0451315489772082 0.0119290078713005 0.0287471599098688 0.0126672589819385 0.049096241151812 0.00905943519560907 0.0411830008573207 0.012418797515637 0.0149871692962261 0.0154471454364161 0.0313648342847171 0.0118368696494823 0.0384898273895133 0.00478917424627755 QERIKAERKRMRNRIAASKCRKRKLERIARLEEKVKTLKAQNSELASSANMLREQVAQLKQKVMNAAAAAAACAAAAAAAAAAAAAAAAAAAAAAAAAAAAAAAAAAAAAAAAAAA ATF7 AAAAAAACAAAAAAAAAAAAAAAAAAAAAAAAAAAAAAAAAAAAAAAAAAA False 2 1 1 -1.1642597 -1.1844959 -1.1777728 -1.190225 -1.1714067 -1.1680062 -1.1647493 -1.1529086 -1.1692655 -1.1610702 -1.170416 0.011139227 0.04366577 7 1.4606299 -1.0522074 1.6261107 -0.98917377 1.5707779 1.0121257 1.7730237 -0.9305495 1.4351447 1.0903684 1.5277977 -1.0083544 1.39164 -1.1049584 1.4308594 -1.035341 1.4221096 1.0997854 1.5440458 -0.9821246 3gS 0.9581928 2.370099 1.0304988687 TRUE
caggagcggatcaaggcggagaggaagcgcatgaggaaccgcatcgctgcctccaagtgccgaaaaaggaagctggagagaatcgcccggctggaggaaaaagtgaaaaccttgaaagctcagaactcggagctggcgtcctcggccaacatgctcagggaacaggtggcacagcttaaacagaaagtcatgaactaactaa 4  False 351 419 324 360 423 405 31 26 26 15 80 32 380.333333333333 -1.57943734573512 -1.58605510623871 -1.41184319079339 -1.57527161389797 -1.23349961013526 -1.55646764067709 0.124292026536492 0.120145214717616 0.113549799984333 0.145096699259316 0.0930391067649025 0.126241935670425 -1.45563574274122 0.0478181566492742 0.0054117897897957 0.0136547989484202 -0.000603613480855136 0.0137041732343138 0.0228080486952374 0.0127184981877151 -0.000674348397724012 0.0169891413957767 0.0443290979183313 0.0102136943020777 0.00823601922018086 0.013214508129608 0.017545705120629 0.00530373469064755 QERIKAERKRMRNRIAASKCRKRKLERIARLEEKVKTLKAQNSELASSANMLREQVAQLKQKVMNAAAAAAAACAAAAAAAAAAAAAAAAAAAAAAAAAAAAAAAAAAAAAAAAAA BACH1 AAAAAAAACAAAAAAAAAAAAAAAAAAAAAAAAAAAAAAAAAAAAAAAAAA False 2 1 1 -1.4168774 -1.4352487 -1.4121459 -1.4134065 -1.413305 -1.4094311 -1.4065688 -1.4054168 -1.417439 -1.4052356 -1.4135075 0.008819451 0.034572247 4 4.54805 -0.7384144 3.6488314 -1.0239766 4.140148 0.80029154 4.3137474 -0.78227496 4.000112 0.8330188 3.7987869 -0.83999205 3.6203458 -0.88822186 3.949953 -0.804006 3.3956754 1.0074649 4.6963544 -0.67314315 3gS 0.9581928 4.8630857 0.83908040332 TRUE
caggagcggatcaaggcggagaggaagcgcatgaggaaccgcatcgctgcctccaagtgccgaaaaaggaagctggagagaatcgcccggctggaggaaaaagtgaaaaccttgaaagctcagaactcggagctggcgtcctcggccaacatgctcagggaacaggtggcacagcttaaacagaaagtcatgaactaatcta 4  False 258 298 264 384 248 377 28 23 19 26 30 38 304.833333333333 -1.52005403132108 -1.52628158153403 -1.44261677221948 -1.44258341285297 -1.36376505588255 -1.4837754755073 0.132552875452647 0.129667181916433 0.129303517525987 0.117805640403031 0.130963003198818 0.120747292632903 -1.46289265893068 0.0516295508230366 0.011935677458298 0.0145623409222431 0.00621435874803239 0.0147902813105342 0.0193611580829134 0.0144830422734901 0.0148619017072904 0.0137936747854629 0.0300287516741574 0.0143769230602647 0.015845148488468 0.0126393505585281 0.0167408067130332 0.00572647418785111 QERIKAERKRMRNRIAASKCRKRKLERIARLEEKVKTLKAQNSELASSANMLREQVAQLKQKVMNAAAAAAAAACAAAAAAAAAAAAAAAAAAAAAAAAAAAAAAAAAAAAAAAAA BACH2 AAAAAAAAACAAAAAAAAAAAAAAAAAAAAAAAAAAAAAAAAAAAAAAAAA False 2 1 1 -1.4621012 -1.461925 -1.4557587 -1.4624215 -1.4510663 -1.4547548 -1.4530239 -1.455303 -1.4535598 -1.4512508 -1.4561166 0.004437649 0.017395586 1 3.3770454 -1.4289539 3.2676263 -1.4744207 4.676137 0.9799395 3.914226 1.3531338 3.9523814 1.0980812 4.594863 -0.92915154 4.14536 1.0637416 3.9649053 -1.1251874 4.2590146 1.0549943 5.509856 0.7671454 3gS 0.9581928 5.0180264 1.12747493771 TRUE
caggagcggatcaaggcggagaggaagcgcatgaggaaccgcatcgctgcctccaagtgccgaaaaaggaagctggagagaatcgcccggctggaggaaaaagtgaaaaccttgaaagctcagaactcggagctggcgtcctcggccaacatgctcagggaacaggtggcacagcttaaacagaaagtcatgaactaaacta 5  False 688 674 660 919 846 710 8370 7845 4685 7207 9151 6808 749.5 -0.159896836334469 -0.152045778918031 -0.144716016996791 -0.143853862776108 -0.0539770358173398 -0.12385139388154 0.0535014866585854 0.053987657658801 0.0525480305891049 0.0514960353191713 0.0576693317076188 0.0669604798061708 -0.132215296459963 0.0226142076066721 0.161363388578097 0.0058777064315552 0.162964384524003 0.00615801648704828 0.164736565220675 0.00588580545194918 0.166928076015611 0.00602958874891936 0.173815325972142 0.00633085317720328 0.158196639986576 0.00700915904102692 0.16433243683712 0.0025082471970787 QERIKAERKRMRNRIAASKCRKRKLERIARLEEKVKTLKAQNSELASSANMLREQVAQLKQKVMNAAAAAAAAAACAAAAAAAAAAAAAAAAAAAAAAAAAAAAAAAAAAAAAAAA BATF AAAAAAAAAACAAAAAAAAAAAAAAAAAAAAAAAAAAAAAAAAAAAAAAAA False 2 1 1 -0.13523293 -0.15135944 -0.14925408 -0.16735303 -0.13850117 -0.13602221 -0.11957753 -0.10881829 -0.12893021 -0.12026143 -0.13553104 0.01733804 0.06796511 9 -1.7143865 -0.67549956 -1.6670446 -0.6851399 -1.6090286 -0.7120695 -1.5513394 -0.7008822 -1.5026841 -0.78256917 -1.6673217 -0.69739187 -1.6253691 -0.75939703 -1.9088871 -0.67931414 -1.6963468 -0.6988256 -1.925936 -0.6390232 3gS 0.9581928 -0.834949 0.70301121 TRUE
caggagcggatcaaggcggagaggaagcgcatgaggaaccgcatcgctgcctccaagtgccgaaaaaggaagctggagagaatcgcccggctggaggaaaaagtgaaaaccttgaaagctcagaactcggagctggcgtcctcggccaacatgctcagggaacaggtggcacagcttaaacagaaagtcatgaactaaccga 5  False 234 266 319 420 464 381 635 695 435 580 820 441 347.333333333333 -0.592298590862286 -0.561353740681871 -0.611062916142918 -0.618503357572945 -0.582074371175335 -0.75506761001106 0.0764693585192429 0.0748786434041652 0.0651163358447084 0.0673512639782083 0.0712280603053544 0.0822220081705988 -0.615540880086484 0.0294796698681952 0.113859464251238 0.00840097104691069 0.116277321478012 0.00854091362001311 0.11250193167262 0.00729355753639229 0.111352122725828 0.00788605221725325 0.115841588555274 0.00781931016950914 0.0921234149897732 0.00860667566314588 0.110724543008022 0.00326972762449966 QERIKAERKRMRNRIAASKCRKRKLERIARLEEKVKTLKAQNSELASSANMLREQVAQLKQKVMNAAAAAAAAAAACAAAAAAAAAAAAAAAAAAAAAAAAAAAAAAAAAAAAAAA BATF2 AAAAAAAAAAACAAAAAAAAAAAAAAAAAAAAAAAAAAAAAAAAAAAAAAA False 2 1 1 -0.5979493 -0.6412874 -0.6090828 -0.65481305 -0.6048247 -0.5870299 -0.5785181 -0.5590021 -0.5834441 -0.56158125 -0.5977532 0.03132135 0.1227797 10 0.006024599 -1.0750997 0.08840364 -1.0104672 0.019120097 0.99205846 0.13206625 -0.9628558 0.01041311 1.0440123 -0.025158346 -0.95512176 -0.04587239 -1.0567551 -0.10758686 -0.9880196 -0.026812673 1.0313388 -0.0924176 -0.9569835 3gS 0.9581928 0.84770316 1.0072712329 TRUE
caggagcggatcaaggcggagaggaagcgcatgaggaaccgcatcgctgcctccaagtgccgaaaaaggaagctggagagaatcgcccggctggaggaaaaagtgaaaaccttgaaagctcagaactcggagctggcgtcctcggccaacatgctcagggaacaggtggcacagcttaaacagaaagtcatgaactaaaaca 5  False 346 356 279 385 432 489 11836 9651 6167 7846 10246 14976 381.166666666667 0.138063676880452 0.0795919646469052 0.176374560867685 0.117143824927133 0.174881748325179 0.222829187757725 0.0640991474784645 0.0653054482489272 0.063234009421358 0.0662663001790751 0.0705785020138417 0.0727334619535137 0.148856531759752 0.0272624136284245 0.194097514940767 0.00704197200716325 0.189385776111512 0.00744896230824739 0.200701313139431 0.00708272171627307 0.197487879532826 0.0077590155342214 0.19893910177841 0.00774800262957698 0.194485796518597 0.00761345205279841 0.195507423711384 0.00302380139770721 QERIKAERKRMRNRIAASKCRKRKLERIARLEEKVKTLKAQNSELASSANMLREQVAQLKQKVMNAAAAAAAAAAAACAAAAAAAAAAAAAAAAAAAAAAAAAAAAAAAAAAAAAA BATF3 AAAAAAAAAAAACAAAAAAAAAAAAAAAAAAAAAAAAAAAAAAAAAAAAAA False 2 1 1 0.15608442 0.15590549 0.15419126 0.16373956 0.16006815 0.15630233 0.15291381 0.16390145 0.16709721 0.17055345 0.16007571 0.0059686564 0.023397133 7 -3.4660554 0.7303225 -3.4696507 0.76337874 -3.4598143 -0.7593894 -3.5055656 0.77395785 -3.3213568 -0.8033745 -3.6839037 0.6925307 -3.5474422 0.73090553 -3.7401075 0.7454422 -3.4423325 -0.7727252 -3.7627792 0.73079693 3gS 0.9581928 -2.6880155 0.750282386 TRUE
caggagcggatcaaggcggagaggaagcgcatgaggaaccgcatcgctgcctccaagtgccgaaaaaggaagctggagagaatcgcccggctggaggaaaaagtgaaaaccttgaaagctcagaactcggagctggcgtcctcggccaacatgctcagggaacaggtggcacagcttaaacagaaagtcatgaactaaatca 5  False 413 387 379 556 521 546 44 31 24 24 35 37 467 -1.52538669275804 -1.51610035287393 -1.4787921411668 -1.56561344402454 -1.53521445970392 -1.60230844178659 0.108184697515753 0.11367587903818 0.115726450588866 0.117221139857218 0.112577483541613 0.117202734037895 -1.53643719380729 0.0465255166190223 0.0113498279729306 0.0118852378148292 0.00737566443652049 0.0129662587275205 0.0153092234739591 0.0129623007023198 0.000456511328525866 0.0137252365475883 0.0112072919698013 0.0123585881482794 0.00343758488287249 0.0122683201388751 0.00858363947228122 0.0051603619583766 QERIKAERKRMRNRIAASKCRKRKLERIARLEEKVKTLKAQNSELASSANMLREQVAQLKQKVMNAAAAAAAAAAAAACAAAAAAAAAAAAAAAAAAAAAAAAAAAAAAAAAAAAA CEBPA AAAAAAAAAAAAACAAAAAAAAAAAAAAAAAAAAAAAAAAAAAAAAAAAAA False 2 1 1 -1.4441482 -1.4425972 -1.4443305 -1.4458408 -1.4413153 -1.4399999 -1.4443127 -1.4421394 -1.4395127 -1.4338598 -1.4418057 0.003449035 0.0135202175 1 4.2926874 -0.92971534 4.8267283 0.8162471 4.2624063 0.95650005 4.0574 1.0399063 3.759946 1.0569477 3.9772398 0.95209175 4.2130365 0.9631187 4.7213564 0.83559185 4.5829473 0.8598434 5.0229635 0.7350532 3gS 0.9581928 5.223556 0.9145015403 TRUE
caggagcggatcaaggcggagaggaagcgcatgaggaaccgcatcgctgcctccaagtgccgaaaaaggaagctggagagaatcgcccggctggaggaaaaagtgaaaaccttgaaagctcagaactcggagctggcgtcctcggccaacatgctcagggaacaggtggcacagcttaaacagaaagtcatgaactaatcaa 3  False 206 140 263 212 324 282 22 26 35 18 33 69 237.833333333333 -1.52468800869269 -1.28572093535947 -1.26885137067623 -1.38072752031028 -1.41390371223405 -1.21901266771795 0.147889731497108 0.138938289720414 0.10464832913665 0.14333176186572 0.122007531732046 0.109187763182461 -1.32953732045551 0.0507299713840968 0.0114265858367024 0.016247257417884 0.0336535270601709 0.0158477755080216 0.0388242918349802 0.0117214612853174 0.0221045096365832 0.0167824876876802 0.0245246047998207 0.0133938047665378 0.043559475406617 0.0114293445879598 0.0315318690294121 0.00562669763828037 QERIKAERKRMRNRIAASKCRKRKLERIARLEEKVKTLKAQNSELASSANMLREQVAQLKQKVMNAAAAAAAAAAAAAACAAAAAAAAAAAAAAAAAAAAAAAAAAAAAAAAAAAA CEBPB AAAAAAAAAAAAAACAAAAAAAAAAAAAAAAAAAAAAAAAAAAAAAAAAAA False 2 1 1 -1.3833916 -1.3803905 -1.382448 -1.3718095 -1.3736252 -1.365932 -1.3774039 -1.3514527 -1.3815436 -1.3885003 -1.3756498 0.0106997285 0.041942935 5 2.4651747 -1.1725204 2.890564 -0.9859574 2.6075065 1.1123319 3.2212534 -0.87131345 2.6866913 1.0430447 2.7795625 -0.96407133 2.402682 -1.181548 2.8407135 -0.9046606 2.373725 1.2221615 2.442224 -1.2039356 3gS 0.9581928 3.522895 1.06615448174 TRUE
caggagcggatcaaggcggagaggaagcgcatgaggaaccgcatcgctgcctccaagtgccgaaaaaggaagctggagagaatcgcccggctggaggaaaaagtgaaaaccttgaaagctcagaactcggagctggcgtcctcggccaacatgctcagggaacaggtggcacagcttaaacagaaagtcatgaactaagcaa 4  False 285 334 375 286 399 384 44 82 16 16 40 52 343.833333333333 -1.41847386822777 -1.20924918058662 -1.59041026660317 -1.49474422465542 -1.41852276090617 -1.3956284697328 0.11250174637168 0.0882972267463006 0.135689633669351 0.144403503495978 0.111784170622244 0.110560673230747 -1.38515674157482 0.0460590004470187 0.0230953370345265 0.0123595114735733 0.0423761564000263 0.0100714830323023 0.00280708849640315 0.01519833905611 0.00875447533884802 0.0169079762080196 0.0240175325294182 0.0122714994398205 0.0250720295420719 0.0115730553992521 0.0253628597255236 0.00510861847475904 QERIKAERKRMRNRIAASKCRKRKLERIARLEEKVKTLKAQNSELASSANMLREQVAQLKQKVMNAAAAAAAAAAAAAAACAAAAAAAAAAAAAAAAAAAAAAAAAAAAAAAAAAA CEBPD AAAAAAAAAAAAAAACAAAAAAAAAAAAAAAAAAAAAAAAAAAAAAAAAAA False 2 1 1 -1.3764613 -1.3814719 -1.3870251 -1.3936343 -1.3865669 -1.3754343 -1.3751724 -1.3831115 -1.3863801 -1.3813403 -1.3826598 0.005950253 0.023324993 2 4.845652 -0.5807748 5.533045 -0.5172576 4.3645287 0.67700124 4.7085953 -0.6515945 4.0598373 0.72635317 4.6506443 -0.59629536 4.379097 -0.6427585 4.4506736 -0.6481863 4.4930363 0.65842545 4.8709106 -0.5866899 3gS 0.9581928 5.4874873 0.628533684 TRUE
caggagcggatcaaggcggagaggaagcgcatgaggaaccgcatcgctgcctccaagtgccgaaaaaggaagctggagagaatcgcccggctggaggaaaaagtgaaaaccttgaaagctcagaactcggagctggcgtcctcggccaacatgctcagggaacaggtggcacagcttaaacagaaagtcatgaactaataca 4  False 311 346 456 505 409 389 55 72 34 36 145 57 402.666666666667 -1.3793238765327 -1.25455043728591 -1.4326161168134 -1.42850679501919 -1.0503339559646 -1.37208238621579 0.103886859159923 0.0903231465805207 0.100901670642658 0.10254784188848 0.0845400386507201 0.107860721809931 -1.29730087957958 0.0397019425482888 0.0273963793485444 0.0114130746335132 0.0372089404522382 0.0103025663628556 0.0204813125673402 0.0113018051584691 0.0165101104671943 0.0120071634611169 0.0644367501023368 0.00928067928732546 0.027536740736522 0.0112904351288131 0.0351073629789329 0.00440352754548624 QERIKAERKRMRNRIAASKCRKRKLERIARLEEKVKTLKAQNSELASSANMLREQVAQLKQKVMNAAAAAAAAAAAAAAAACAAAAAAAAAAAAAAAAAAAAAAAAAAAAAAAAAA CEBPE AAAAAAAAAAAAAAAACAAAAAAAAAAAAAAAAAAAAAAAAAAAAAAAAAA False 2 1 1 -1.295272 -1.3124734 -1.3006281 -1.3004025 -1.2918935 -1.2848719 -1.295888 -1.2845451 -1.2862325 -1.2773081 -1.2929515 0.010200697 0.039986733 9 1.9222269 -1.1279981 2.0939326 -1.0845661 2.0713155 1.0660962 2.3359833 -0.95057005 1.9908082 -1.0818352 2.1681166 -0.9635463 1.8998942 -1.1456221 1.9505566 -1.0741974 1.9861708 -1.0713536 2.068019 -0.99320555 3gS 0.9581928 2.9005876 1.0558990648 TRUE
caggagcggatcaaggcggagaggaagcgcatgaggaaccgcatcgctgcctccaagtgccgaaaaaggaagctggagagaatcgcccggctggaggaaaaagtgaaaaccttgaaagctcagaactcggagctggcgtcctcggccaacatgctcagggaacaggtggcacagcttaaacagaaagtcatgaactaacaca 5  False 669 721 690 839 1043 743 106 79 41 39 85 58 784.166666666667 -1.41099357556399 -1.43028016200319 -1.49678117854796 -1.54537153475085 -1.47889836338044 -1.56008053403534 0.0786890974951033 0.0792417786227848 0.0923381995513496 0.0952771488622243 0.0799037934939985 0.0996715380183068 -1.47751110521147 0.0352347845842287 0.0239171266154475 0.00864483294439489 0.0171646083029801 0.00903858771399374 0.01329430544361 0.0103426269690721 0.0028266042426083 0.0111558495959574 0.0173895889859132 0.00877171921250554 0.00785783578691437 0.0104332236545547 0.0151194066822576 0.00390805422901436 QERIKAERKRMRNRIAASKCRKRKLERIARLEEKVKTLKAQNSELASSANMLREQVAQLKQKVMNAAAAAAAAAAAAAAAAACAAAAAAAAAAAAAAAAAAAAAAAAAAAAAAAAA CREB3 AAAAAAAAAAAAAAAAACAAAAAAAAAAAAAAAAAAAAAAAAAAAAAAAAA False 2 1 1 -1.4492476 -1.4540036 -1.4527369 -1.4466006 -1.449542 -1.4383657 -1.4385153 -1.4423151 -1.4433026 -1.4449593 -1.4459589 0.0054682894 0.021435695 8 3.5231397 -1.1829392 3.9782834 -1.0972506 3.809466 1.1609883 4.068125 -1.0447772 3.38986 1.2606862 4.4119234 -0.84878683 3.973838 -0.97539735 4.4878354 -0.88028276 4.2664495 0.9523242 3.921239 -1.0201969 3gS 0.9581928 4.834901 1.0423629519 TRUE
caggagcggatcaaggcggagaggaagcgcatgaggaaccgcatcgctgcctccaagtgccgaaaaaggaagctggagagaatcgcccggctggaggaaaaagtgaaaaccttgaaagctcagaactcggagctggcgtcctcggccaacatgctcagggaacaggtggcacagcttaaacagaaagtcatgaactaacgga 4  False 321 328 446 543 456 481 31 21 29 32 48 42 429.166666666667 -1.55368745920332 -1.57748443202871 -1.47131260382272 -1.48052463172467 -1.4043006213857 -1.52662750973604 0.125226900733865 0.132830434909695 0.106903619952146 0.105899470140312 0.104050490157451 0.114099981012872 -1.4930822269111 0.0463095476445726 0.0082406882584608 0.0137575048062529 0.000373986870392889 0.0151510927428124 0.0161469922958218 0.0119740721411147 0.0104194248251156 0.0123996002744085 0.02557881778284 0.0114225075390605 0.011359566485319 0.0119435361845133 0.0133923409792367 0.00513640783253495 QERIKAERKRMRNRIAASKCRKRKLERIARLEEKVKTLKAQNSELASSANMLREQVAQLKQKVMNAAAAAAAAAAAAAAAAAACAAAAAAAAAAAAAAAAAAAAAAAAAAAAAAAA CREB3L1 AAAAAAAAAAAAAAAAAACAAAAAAAAAAAAAAAAAAAAAAAAAAAAAAAA False 2 1 1 -1.429639 -1.4257777 -1.4126388 -1.4296583 -1.4245973 -1.4221227 -1.4195497 -1.4165676 -1.4198571 -1.4291071 -1.4229515 0.005842671 0.02290327 3 3.036431 -1.1883669 3.5737844 -0.98536736 3.7544851 0.8847271 3.6928935 -1.005964 3.160373 1.1221521 4.026102 -0.84438604 3.8711655 -0.8878639 3.8394942 -0.87423927 4.3572936 0.79567045 3.5969887 -0.99627775 3gS 0.9581928 4.5427866 0.9585014972 TRUE
caggagcggatcaaggcggagaggaagcgcatgaggaaccgcatcgctgcctccaagtgccgaaaaaggaagctggagagaatcgcccggctggaggaaaaagtgaaaaccttgaaagctcagaactcggagctggcgtcctcggccaacatgctcagggaacaggtggcacagcttaaacagaaagtcatgaactaaacga 5  False 306 334 504 496 381 340 17 18 33 32 28 35 393.5 -1.71304227069953 -1.62468352397445 -1.46934672026232 -1.45578205768379 -1.5090360414582 -1.47748778181091 0.158771953424518 0.140646976627513 0.101336109652449 0.106846322342891 0.125624606833281 0.125249334249439 -1.51748268738957 0.0498564009439875 -0.00926612994282777 0.0174427850528545 -0.00500970264272638 0.0160426741682231 0.0163671871927189 0.0113504658497205 0.0133164934078038 0.012510465690594 0.0140811196597999 0.0137908818735335 0.016503319475994 0.0131106065260924 0.0106859721483209 0.00552980586802844 QERIKAERKRMRNRIAASKCRKRKLERIARLEEKVKTLKAQNSELASSANMLREQVAQLKQKVMNAAAAAAAAAAAAAAAAAAACAAAAAAAAAAAAAAAAAAAAAAAAAAAAAAA CREB3L2 AAAAAAAAAAAAAAAAAAACAAAAAAAAAAAAAAAAAAAAAAAAAAAAAAA False 2 1 1 -1.4581314 -1.461186 -1.458713 -1.4608968 -1.456165 -1.4574101 -1.4529402 -1.457807 -1.4559783 -1.4645633 -1.458379 0.0032343417 0.0126786195 10 3.2431705 -1.4103714 3.401338 -1.4012223 4.2720056 1.1158556 3.4618297 -1.4830081 3.1437063 -1.4633096 3.838628 -1.1427094 3.3078725 -1.3318439 3.5391278 -1.2990365 2.8249846 -1.6381353 2.693314 -1.851001 3gS 0.9581928 4.2244825 1.413649329 TRUE
caggagcggatcaaggcggagaggaagcgcatgaggaaccgcatcgctgcctccaagtgccgaaaaaggaagctggagagaatcgcccggctggaggaaaaagtgaaaaccttgaaagctcagaactcggagctggcgtcctcggccaacatgctcagggaacaggtggcacagcttaaacagaaagtcatgaactaagtta 5  False 318 278 516 500 424 296 32 27 22 8 28 11 388.666666666667 -1.54183107173806 -1.4633190654852 -1.59061577831899 -1.83684838307537 -1.54020690207405 -1.78166031920212 0.123899534287871 0.123613562710222 0.117809204356436 0.185956283914845 0.124063361398787 0.190877579106752 -1.5831475465366 0.055557934584223 0.00954323832224252 0.0136116795071086 0.0133960782133432 0.0140997848434759 0.0027840695180725 0.0131955860099288 -0.0313019556423454 0.0217733250789965 0.0106592290964316 0.0136194906795194 -0.015336262567909 0.0199803124648776 0.00340277647917445 0.00616218954562196 QERIKAERKRMRNRIAASKCRKRKLERIARLEEKVKTLKAQNSELASSANMLREQVAQLKQKVMNAAAAAAAAAAAAAAAAAAAACAAAAAAAAAAAAAAAAAAAAAAAAAAAAAA CREB3L3 AAAAAAAAAAAAAAAAAAAACAAAAAAAAAAAAAAAAAAAAAAAAAAAAAA False 2 1 1 -1.4485685 -1.4550979 -1.4501704 -1.4481351 -1.4522952 -1.4404646 -1.4509379 -1.4392369 -1.4436018 -1.4393883 -1.4467897 0.0057246317 0.022440556 8 4.1139545 -1.0068929 3.840746 -1.1500343 3.8024573 1.1319951 4.1675215 -1.0355874 2.8732297 1.5303228 4.3240776 -0.8785528 3.275656 -1.3169011 4.5003657 -0.85752815 3.2248738 1.2631042 4.5285697 -0.8467062 3gS 0.9581928 4.7170305 1.1017625135 TRUE
caggagcggatcaaggcggagaggaagcgcatgaggaaccgcatcgctgcctccaagtgccgaaaaaggaagctggagagaatcgcccggctggaggaaaaagtgaaaaccttgaaagctcagaactcggagctggcgtcctcggccaacatgctcagggaacaggtggcacagcttaaacagaaagtcatgaactaactta 5  False 373 365 435 352 694 447 29 29 32 15 48 60 444.333333333333 -1.6161790077541 -1.51833705690434 -1.43642605181415 -1.56912983261572 -1.52672287969909 -1.39826015988101 0.126838068037981 0.11703233607459 0.103375249065347 0.145347603950688 0.098615960594857 0.104469407615936 -1.4985321249075 0.0461003542438715 0.00137532806429078 0.0139345086432892 0.00712053834116483 0.0133491076723462 0.0200545689587301 0.0115788659960089 4.47829895418306e-05 0.0170185194264303 0.0121394849510825 0.0108259129934121 0.0247965545925354 0.0109354457289071 0.0127878673840705 0.00511320521716667 QERIKAERKRMRNRIAASKCRKRKLERIARLEEKVKTLKAQNSELASSANMLREQVAQLKQKVMNAAAAAAAAAAAAAAAAAAAAACAAAAAAAAAAAAAAAAAAAAAAAAAAAAA CREB3L4 AAAAAAAAAAAAAAAAAAAAACAAAAAAAAAAAAAAAAAAAAAAAAAAAAA False 2 1 1 -1.4317949 -1.442337 -1.4415543 -1.4450665 -1.4427598 -1.4506309 -1.4371566 -1.4513762 -1.4345464 -1.4345169 -1.4411739 0.006708463 0.026297176 7 4.1485167 -0.88155377 3.9631844 -0.9921008 3.617136 -1.1014967 3.925376 -1.0670782 3.5149267 -1.1439098 4.2193174 -0.9741724 3.485329 -1.101111 2.9384184 -1.4560816 4.0754724 -0.93224 3.9391804 -0.9413313 3gS 0.9581928 4.6345716 1.0591075815 TRUE
caggagcggatcaaggcggagaggaagcgcatgaggaaccgcatcgctgcctccaagtgccgaaaaaggaagctggagagaatcgcccggctggaggaaaaagtgaaaaccttgaaagctcagaactcggagctggcgtcctcggccaacatgctcagggaacaggtggcacagcttaaacagaaagtcatgaactaacgta 4  False 1903 1935 2316 2356 2355 2551 6329 6549 4925 4824 4182 4139 2236 -0.533675327480487 -0.490453074445232 -0.485459736396051 -0.510860987563062 -0.580666711885968 -0.65424367250022 0.0454204861825885 0.0439526400731964 0.045875117868616 0.0436196950683659 0.0474789062080789 0.0564374879401865 -0.534191056500613 0.0190323634893139 0.120299852243011 0.00498992271866008 0.124364493445858 0.0050133881327211 0.126570506114867 0.00513838512752739 0.123955796369748 0.00510736061495588 0.115996119291466 0.00521216347263207 0.102677267279985 0.00590765373835255 0.119747431209151 0.00211096816683376 QERIKAERKRMRNRIAASKCRKRKLERIARLEEKVKTLKAQNSELASSANMLREQVAQLKQKVMNAAAAAAAAAAAAAAAAAAAAAACAAAAAAAAAAAAAAAAAAAAAAAAAAAA CREB5 AAAAAAAAAAAAAAAAAAAAAACAAAAAAAAAAAAAAAAAAAAAAAAAAAA False 2 1 1 -0.58072186 -0.625339 -0.6047325 -0.6340847 -0.59224766 -0.5803923 -0.5762558 -0.5515572 -0.57256544 -0.55798316 -0.587588 0.026936986 0.10559299 4 -0.03313762 -0.98478824 0.05519283 -0.95613354 0.009401619 -0.9569807 0.08807427 0.90230715 -0.017848015 1.0044166 -0.04132223 -0.9460633 -0.053029835 1.0117706 -0.13152868 0.93872803 -0.053877115 0.9737135 -0.10744047 -0.8997804 3gS 0.9581928 0.82333374 0.957468196115 TRUE
caggagcggatcaaggcggagaggaagcgcatgaggaaccgcatcgctgcctccaagtgccgaaaaaggaagctggagagaatcgcccggctggaggaaaaagtgaaaaccttgaaagctcagaactcggagctggcgtcctcggccaacatgctcagggaacaggtggcacagcttaaacagaaagtcatgaactaattca 4  False 367 346 523 471 538 554 47 28 25 11 48 40 466.5 -1.4723439998621 -1.51330497150374 -1.55828871396678 -1.7334861473626 -1.45250408242444 -1.58337627384326 0.107036830989878 0.119125923388969 0.112043345620895 0.162148039563494 0.101671031410699 0.11421848936839 -1.53084326896145 0.0472015550673325 0.0171771310378155 0.0117591324879855 0.00769451517596162 0.0135879093866287 0.006404962812773 0.0125497630856373 -0.0191994361055674 0.0189856556713871 0.0202871137621232 0.0111612941086141 0.0054193295849766 0.0119559411719614 0.00920408775679687 0.00523534453448911 QERIKAERKRMRNRIAASKCRKRKLERIARLEEKVKTLKAQNSELASSANMLREQVAQLKQKVMNAAAAAAAAAAAAAAAAAAAAAAACAAAAAAAAAAAAAAAAAAAAAAAAAAA CREBL2 AAAAAAAAAAAAAAAAAAAAAAACAAAAAAAAAAAAAAAAAAAAAAAAAAA False 2 1 1 -1.4634534 -1.4635388 -1.4667683 -1.4600155 -1.4589766 -1.4547101 -1.4634131 -1.4497308 -1.4695834 -1.4638069 -1.4613998 0.005803618 0.022750184 10 3.40248 -1.4483044 3.5804582 -1.3800317 3.3242464 -1.6737366 4.4069486 -1.1460648 3.8586872 1.238321 4.4141016 -0.9667789 2.9699602 -1.716472 3.8966236 -1.0806121 2.4605033 2.5395837 3.3771834 -1.4578056 3gS 0.9581928 4.4210043 1.4647710606 TRUE
caggagcggatcaaggcggagaggaagcgcatgaggaaccgcatcgctgcctccaagtgccgaaaaaggaagctggagagaatcgcccggctggaggaaaaagtgaaaaccttgaaagctcagaactcggagctggcgtcctcggccaacatgctcagggaacaggtggcacagcttaaacagaaagtcatgaactaaagta 4  False 458 373 465 676 607 632 38 34 44 20 55 56 535.166666666667 -1.59744567571893 -1.48069800785607 -1.36525752829389 -1.66885067417635 -1.44799698718469 -1.52225092736999 0.112979324193978 0.110610805903988 0.0924693034054074 0.124229206888773 0.0962149407165325 0.102190081975411 -1.49588070101162 0.0428114220303219 0.00343338351404354 0.0124119784686608 0.0114137767339262 0.012616646025046 0.0280260205820674 0.0103573116636332 -0.011631371506237 0.0145457999533579 0.0207818959517829 0.0105623326141165 0.0118176898731528 0.0106968549068734 0.0130819491697681 0.00474841441178008 QERIKAERKRMRNRIAASKCRKRKLERIARLEEKVKTLKAQNSELASSANMLREQVAQLKQKVMNAAAAAAAAAAAAAAAAAAAAAAAACAAAAAAAAAAAAAAAAAAAAAAAAAA CREBRF AAAAAAAAAAAAAAAAAAAAAAAACAAAAAAAAAAAAAAAAAAAAAAAAAA False 2 1 1 -1.4434941 -1.4437279 -1.4602867 -1.4605244 -1.4607409 -1.4620185 -1.4515117 -1.4479874 -1.4538156 -1.4622619 -1.4546369 0.007559379 0.029632766 7 4.001086 -0.9923183 4.172156 -0.9527363 3.1950784 1.5276351 3.24897 -1.5690782 2.6114736 1.8795495 2.9554985 -1.5659552 3.2452548 -1.3370934 3.8780112 -1.0684423 3.513353 1.2827213 2.8568883 -1.6826745 3gS 0.9581928 4.2196627 1.38582041304 TRUE
caggagcggatcaaggcggagaggaagcgcatgaggaaccgcatcgctgcctccaagtgccgaaaaaggaagctggagagaatcgcccggctggaggaaaaagtgaaaaccttgaaagctcagaactcggagctggcgtcctcggccaacatgctcagggaacaggtggcacagcttaaacagaaagtcatgaactaagtaa 4  False 163 158 216 261 318 206 28 19 4 17 26 25 220.333333333333 -1.38770665590993 -1.40479126163192 -1.82634933686756 -1.45317672083993 -1.47795089814159 -1.42834891472679 0.139818979761979 0.149624620346772 0.254196316676094 0.142582831107789 0.131685682512575 0.147945876518103 -1.45529676184715 0.0615645523907785 0.0264754420188165 0.0153605996380027 0.0200719592703989 0.0170666948506435 -0.0236200002169441 0.028472048329586 0.013621548148883 0.016694796578185 0.0174936003059696 0.0144562577169033 0.0216469823572256 0.0154863910918982 0.0175833030719786 0.0068284115304582 QERIKAERKRMRNRIAASKCRKRKLERIARLEEKVKTLKAQNSELASSANMLREQVAQLKQKVMNAAAAAAAAAAAAAAAAAAAAAAAAACAAAAAAAAAAAAAAAAAAAAAAAAA CREBZF AAAAAAAAAAAAAAAAAAAAAAAAACAAAAAAAAAAAAAAAAAAAAAAAAA False 2 1 1 -1.4630333 -1.4638033 -1.4647714 -1.4551086 -1.4587613 -1.45419 -1.4500275 -1.4626243 -1.4499271 -1.4571146 -1.457936 0.0055695637 0.02183269 2 3.714946 -1.3176403 3.4742775 -1.4284581 2.9521513 1.7955427 3.8867564 -1.2044998 3.7028792 1.2864325 4.0675697 -1.0438776 4.3705025 -0.9780389 3.230392 -1.5246779 4.2880096 1.0073605 4.9990907 -0.89915645 3gS 0.9581928 4.720543 1.24856848236 TRUE
caggagcggatcaaggcggagaggaagcgcatgaggaaccgcatcgctgcctccaagtgccgaaaaaggaagctggagagaatcgcccggctggaggaaaaagtgaaaaccttgaaagctcagaactcggagctggcgtcctcggccaacatgctcagggaacaggtggcacagcttaaacagaaagtcatgaactaaccta 5  False 283 227 253 292 384 233 66 24 14 24 32 21 278.666666666667 -1.29958633589539 -1.44006224873013 -1.51691166062174 -1.38960572260309 -1.47239842478762 -1.51716927117518 0.0999987215939254 0.131860920880661 0.146054798264773 0.124971331932362 0.120227551448238 0.153682276322376 -1.41854779458705 0.051302626787426 0.0361563949053297 0.0109859214344952 0.0160488301056198 0.0150405066638061 0.0110395282462169 0.0163593215249512 0.0210649750719596 0.0146326941926015 0.0181031425450318 0.0131984011871754 0.0123496176096976 0.0160868548082194 0.0216593023609605 0.00569021351888406 QERIKAERKRMRNRIAASKCRKRKLERIARLEEKVKTLKAQNSELASSANMLREQVAQLKQKVMNAAAAAAAAAAAAAAAAAAAAAAAAAACAAAAAAAAAAAAAAAAAAAAAAAA CREM AAAAAAAAAAAAAAAAAAAAAAAAAACAAAAAAAAAAAAAAAAAAAAAAAA False 2 1 1 -1.445206 -1.4483865 -1.4497297 -1.4486569 -1.4452242 -1.4469832 -1.4447663 -1.4301732 -1.4433255 -1.4409225 -1.4443374 0.005638823 0.022104187 10 3.417 -1.1780021 3.724493 -1.1099248 3.3307533 1.2865969 3.5806751 -1.2118132 3.2740576 1.2539877 3.4847448 -1.1443018 3.2550766 -1.2513667 3.4345832 -1.056577 3.721635 1.0919468 4.1673083 -0.930462 3gS 0.9581928 4.3909183 1.15149790698 TRUE
caggagcggatcaaggcggagaggaagcgcatgaggaaccgcatcgctgcctccaagtgccgaaaaaggaagctggagagaatcgcccggctggaggaaaaagtgaaaaccttgaaagctcagaactcggagctggcgtcctcggccaacatgctcagggaacaggtggcacagcttaaacagaaagtcatgaactaatcga 4  False 374 366 471 355 381 368 67 33 31 64 118 32 385.833333333333 -1.37560700039539 -1.48368644336474 -1.46787739430103 -1.17493982080881 -1.08972478823478 -1.52786626708717 0.0957420998815662 0.111953535868288 0.104030590227056 0.0920694408795467 0.0887049779489205 0.12752121710506 -1.31863045467572 0.0412452464439942 0.0278047176610288 0.0105182863391363 0.0110729055805752 0.0127698023873773 0.0165317636127429 0.0116522695192092 0.0461998635777066 0.0107802641777345 0.0601124833170949 0.00973790010830798 0.0112298982494811 0.0133484182667448 0.0327416003627806 0.00457470257571377 QERIKAERKRMRNRIAASKCRKRKLERIARLEEKVKTLKAQNSELASSANMLREQVAQLKQKVMNAAAAAAAAAAAAAAAAAAAAAAAAAAACAAAAAAAAAAAAAAAAAAAAAAA DBP AAAAAAAAAAAAAAAAAAAAAAAAAAACAAAAAAAAAAAAAAAAAAAAAAA False 2 1 1 -1.4390439 -1.4447889 -1.4514362 -1.4475898 -1.4390026 -1.4458846 -1.4407394 -1.4412208 -1.4461837 -1.4396387 -1.4435529 0.004243153 0.01663316 2 4.7489944 -0.80857515 4.8008127 -0.8350836 4.4134994 -0.98811436 4.755557 -0.9025351 4.5342197 0.8608805 5.077388 -0.7786104 4.5527706 -0.86585385 4.6898637 -0.8352382 3.9120023 1.0651499 4.252184 -0.9033687 3gS 0.9581928 5.4256144 0.8843409684 TRUE
caggagcggatcaaggcggagaggaagcgcatgaggaaccgcatcgctgcctccaagtgccgaaaaaggaagctggagagaatcgcccggctggaggaaaaagtgaaaaccttgaaagctcagaactcggagctggcgtcctcggccaacatgctcagggaacaggtggcacagcttaaacagaaagtcatgaactaaaata 5  False 347 387 428 383 552 484 3573 3137 2004 1785 3822 3582 430.166666666667 -0.207965229918379 -0.251169379853783 -0.262340884865063 -0.286073435914239 -0.184018666142776 -0.201172389680182 0.0645793232464346 0.0639838246183294 0.0576702328844301 0.0671855145320298 0.0655134268945809 0.0733929415909495 -0.234188982397534 0.026491609628516 0.156082565113777 0.0070947244141699 0.151658008302318 0.0072982134063719 0.151561626391904 0.00645953363657999 0.15027581273447 0.0078666448786179 0.159539549850989 0.00719196624139547 0.150102982976769 0.00768248378131181 0.153022059910483 0.00293830793245322 QERIKAERKRMRNRIAASKCRKRKLERIARLEEKVKTLKAQNSELASSANMLREQVAQLKQKVMNAAAAAAAAAAAAAAAAAAAAAAAAAAAACAAAAAAAAAAAAAAAAAAAAAA DDIT3 AAAAAAAAAAAAAAAAAAAAAAAAAAAACAAAAAAAAAAAAAAAAAAAAAA False 2 1 1 -0.16191924 -0.20234334 -0.18818545 -0.20763528 -0.17686796 -0.16110253 -0.14660144 -0.14506507 -0.14869452 -0.13924038 -0.16776553 0.024730192 0.09694236 8 -1.0429661 1.0321794 -0.9665428 1.0232692 -0.9531164 -1.0780103 -0.98251903 0.9854592 -0.9656866 1.0953186 -1.12198 0.96784955 -1.0662476 -1.0765232 -1.1431003 1.0298731 -1.0835644 1.0369854 -1.242111 0.9418044 3gS 0.9581928 -0.20489812 1.026727244 TRUE
caggagcggatcaaggcggagaggaagcgcatgaggaaccgcatcgctgcctccaagtgccgaaaaaggaagctggagagaatcgcccggctggaggaaaaagtgaaaaccttgaaagctcagaactcggagctggcgtcctcggccaacatgctcagggaacaggtggcacagcttaaacagaaagtcatgaactaatgaa 2  False 736 653 737 859 858 953 3999 4690 3031 3440 3564 4584 799.333333333333 -0.392206358325286 -0.284316178397903 -0.299009541535875 -0.327527480527713 -0.332957513992975 -0.32980714241405 0.0531557662721408 0.0546554143119098 0.0519004930282912 0.0526986539882874 0.0578904485370829 0.0635385348182253 -0.327539338081951 0.0225526880881416 0.135841720736782 0.00583972537596525 0.147877171333662 0.00623418308988866 0.147454439558655 0.00581327599531585 0.145422024681673 0.00617040145326834 0.143189265389536 0.00635512705277796 0.136638004190405 0.00665096333036917 0.142668136745708 0.00250142378046365 QERIKAERKRMRNRIAASKCRKRKLERIARLEEKVKTLKAQNSELASSANMLREQVAQLKQKVMNAAAAAAAAAAAAAAAAAAAAAAAAAAAAAAAAAAAAAAAAAAAAAAAAAAA FOS AAAAAAAAAAAAAAAAAAAAAAAAAAAAAAAAAAAAAAAAAAAAAAAAAAA False 1 1 1 -0.24308193 -0.2900325 -0.26679206 -0.29789543 -0.25966477 -0.25212693 -0.2480179 -0.22614002 -0.24370563 -0.23122597 -0.25586835 0.02344089 0.09188829 NA -0.8586224 -0.9855633 -0.7629086 -0.9802675 -0.82153845 0.9818175 -0.779451 -0.9259659 -0.8203481 1.0031701 -0.8942349 -0.9261728 -0.81716084 -1.0434102 -0.9574615 -0.97534174 -0.84444886 1.0063037 -0.9626783 -0.9332268 3gS 0.9581928 0 0.976123954 TRUE
caggagcggatcaaggcggagaggaagcgcatgaggaaccgcatcgctgcctccaagtgccgaaaaaggaagctggagagaatcgcccggctggaggaaaaagtgaaaaccttgaaagctcagaactcggagctggcgtcctcggccaacatgctcagggaacaggtggcacagcttaaacagaaagtcatgaactaaaaga 5  False 251 108 224 129 185 164 1730 1253 962 396 748 525 176.833333333333 -0.323655087602922 -0.152932573596721 -0.286767060500776 -0.400185337068588 -0.340824273856929 -0.451366852829752 0.0723985627558073 0.105166259352138 0.0688525611261918 0.104566412758108 0.0993354038801748 0.105756347683057 -0.319704185840179 0.0359361456713033 0.143372805758538 0.00795375090529144 0.16286323369641 0.0119956224636482 0.148825696688826 0.00771204505885378 0.136914631993981 0.0122435147089162 0.142325664230925 0.0109048924036776 0.123913612941251 0.0110701575414992 0.143537170009704 0.00398584545705084 QERIKAERKRMRNRIAASKCRKRKLERIARLEEKVKTLKAQNSELASSANMLREQVAQLKQKVMNAAAAAAAAAAAAAAAAAAAAAAAAAAAAACAAAAAAAAAAAAAAAAAAAAA FOSB AAAAAAAAAAAAAAAAAAAAAAAAAAAAACAAAAAAAAAAAAAAAAAAAAA False 2 1 1 -0.26986766 -0.30690932 -0.2968079 -0.3071947 -0.27320027 -0.2650528 -0.26893473 -0.24803329 -0.2550074 -0.24117088 -0.27321786 0.0234169 0.091794245 8 -0.8841335 0.8764181 -0.8436417 0.8343606 -0.82222706 -0.88440335 -0.8884678 0.78517866 -0.89449984 -0.87944174 -0.9799391 -0.81004447 -0.8694001 0.91578555 -1.059938 0.82319695 -0.9882175 0.829026 -1.10544 0.78788257 3gS 0.9581928 -0.08170516 0.842573802 TRUE
caggagcggatcaaggcggagaggaagcgcatgaggaaccgcatcgctgcctccaagtgccgaaaaaggaagctggagagaatcgcccggctggaggaaaaagtgaaaaccttgaaagctcagaactcggagctggcgtcctcggccaacatgctcagggaacaggtggcacagcttaaacagaaagtcatgaactaataga 4  False 545 417 698 729 594 566 1066 725 641 906 908 556 591.5 -0.686663647908987 -0.672950136211588 -0.722819455132444 -0.647311078730492 -0.624357249827671 -0.80404946652289 0.059042099538681 0.0647824456302803 0.0550890312841393 0.0567259424825481 0.0659419311472246 0.0740731969465377 -0.688870636771921 0.0251764660813077 0.103492460690067 0.00648640159114792 0.103548255736536 0.00738930684460879 0.0999842932549418 0.00617041813060856 0.107979072542509 0.0066419502481055 0.111199837233885 0.00723900679881078 0.0869961873562499 0.00775369023009518 0.102591197817787 0.00279243923020127 QERIKAERKRMRNRIAASKCRKRKLERIARLEEKVKTLKAQNSELASSANMLREQVAQLKQKVMNAAAAAAAAAAAAAAAAAAAAAAAAAAAAAACAAAAAAAAAAAAAAAAAAAA FOSL1 AAAAAAAAAAAAAAAAAAAAAAAAAAAAAACAAAAAAAAAAAAAAAAAAAA False 2 1 1 -0.69962716 -0.74356824 -0.728495 -0.7545854 -0.7085834 -0.6867957 -0.6936874 -0.66849345 -0.696113 -0.67173046 -0.7051679 0.028901368 0.113293365 4 0.25034636 -0.9523479 0.35532057 -0.91827285 0.3081584 0.95654726 0.41382146 -0.8693351 0.2579314 0.9682404 0.22394156 -0.9066266 0.2154963 -1.0014759 0.15531385 -0.93856907 0.24351078 0.9452793 0.18760395 -0.87105757 3gS 0.9581928 1.1130297 0.9327751907 TRUE
caggagcggatcaaggcggagaggaagcgcatgaggaaccgcatcgctgcctccaagtgccgaaaaaggaagctggagagaatcgcccggctggaggaaaaagtgaaaaccttgaaagctcagaactcggagctggcgtcctcggccaacatgctcagggaacaggtggcacagcttaaacagaaagtcatgaactaagaga 5  False 253 172 288 319 301 179 3827 2996 2350 2615 3162 2860 252 -0.0971176571228892 -0.0415980838271167 -0.105330372576631 -0.131745038756443 -0.062503099402169 0.0285838935747963 0.071428074632212 0.0860501144215459 0.063199156921756 0.0712361727780664 0.0807480750679312 0.100064625935106 -0.0811435666398198 0.0311328631843035 0.168260348054651 0.00784713247948572 0.175562425573029 0.00981516973137077 0.169148076709457 0.00707881795375577 0.168345878932265 0.00834093000046547 0.172879347434906 0.00886440318380393 0.174152964916429 0.0104743705479749 0.16999704049688 0.00345309100266793 QERIKAERKRMRNRIAASKCRKRKLERIARLEEKVKTLKAQNSELASSANMLREQVAQLKQKVMNAAAAAAAAAAAAAAAAAAAAAAAAAAAAAAACAAAAAAAAAAAAAAAAAAA FOSL2 AAAAAAAAAAAAAAAAAAAAAAAAAAAAAAACAAAAAAAAAAAAAAAAAAA False 2 1 1 -0.078575015 -0.0978955 -0.10142565 -0.12084854 -0.08276284 -0.073770285 -0.07532668 -0.060472846 -0.0786798 -0.065172195 -0.083492935 0.018254783 0.07155875 7 -1.5333319 0.87647843 -1.469906 0.89594245 -1.483536 -0.87749445 -1.5048733 0.82012665 -1.4723564 0.9252207 -1.6460485 0.8314263 -1.4561746 0.9514792 -1.6388916 0.8970004 -1.5160943 -0.89219344 -1.7596865 0.8071201 3gS 0.9581928 -0.69620466 0.877448208 TRUE
caggagcggatcaaggcggagaggaagcgcatgaggaaccgcatcgctgcctccaagtgccgaaaaaggaagctggagagaatcgcccggctggaggaaaaagtgaaaaccttgaaagctcagaactcggagctggcgtcctcggccaacatgctcagggaacaggtggcacagcttaaacagaaagtcatgaactaattga 4  False 443 313 289 499 467 313 36 23 23 11 48 42 387.333333333333 -1.60343110387264 -1.53973618728416 -1.41418534556142 -1.74926854718213 -1.41124885156891 -1.39835555534221 0.115524994226389 0.129030806974964 0.119682107907809 0.161723429082929 0.103686333168645 0.120324596128441 -1.49605153438993 0.0496826173905276 0.00277582067323592 0.0126916473537069 0.0046796804969465 0.0147176942128261 0.0225457083725183 0.0134053663919919 -0.0210473721610906 0.0189359387065679 0.0248160514418956 0.0113825309282465 0.0247865689717442 0.0125951043548803 0.013063001243325 0.00551053072390464 QERIKAERKRMRNRIAASKCRKRKLERIARLEEKVKTLKAQNSELASSANMLREQVAQLKQKVMNAAAAAAAAAAAAAAAAAAAAAAAAAAAAAAAACAAAAAAAAAAAAAAAAAA HLF AAAAAAAAAAAAAAAAAAAAAAAAAAAAAAAACAAAAAAAAAAAAAAAAAA False 2 1 1 -1.428761 -1.4289888 -1.4318153 -1.4279557 -1.4134288 -1.4205234 -1.4261158 -1.4066385 -1.4263194 -1.4251473 -1.4235693 0.007880063 0.030889846 4 3.4107707 -1.052305 3.845067 -0.93354434 3.9908748 0.93011624 4.028798 -0.91185147 3.9559543 -0.8428558 3.9315045 -0.8574208 3.5249717 -1.0125914 4.652223 -0.6865939 3.608266 0.9978466 3.7663589 -0.92953765 3gS 0.9581928 4.723365 0.91546634026 TRUE
caggagcggatcaaggcggagaggaagcgcatgaggaaccgcatcgctgcctccaagtgccgaaaaaggaagctggagagaatcgcccggctggaggaaaaagtgaaaaccttgaaagctcagaactcggagctggcgtcctcggccaacatgctcagggaacaggtggcacagcttaaacagaaagtcatgaactaaataa 4  False 199 216 172 350 315 205 10637 9924 4538 8178 10921 9282 242.833333333333 0.266698173549312 0.224124192011462 0.226406671381353 0.154518374927838 0.285549124061074 0.33955258193372 0.0773464497321737 0.0782803654094232 0.0732058285571195 0.0684818725789407 0.0789856812860862 0.0949110080481829 0.239461453087375 0.0315994929102227 0.208229380345092 0.00849732883031588 0.205871615238775 0.00892892564167041 0.206305315145454 0.00819964630463785 0.201864006059527 0.00801843337739801 0.211088001142156 0.0086709302243834 0.206703941250478 0.0099349101452017 0.205556837951948 0.00350484708107967 QERIKAERKRMRNRIAASKCRKRKLERIARLEEKVKTLKAQNSELASSANMLREQVAQLKQKVMNAAAAAAAAAAAAAAAAAAAAAAAAAAAAAAAAACAAAAAAAAAAAAAAAAA JDP2 AAAAAAAAAAAAAAAAAAAAAAAAAAAAAAAAACAAAAAAAAAAAAAAAAA False 2 1 1 0.25338578 0.23640585 0.24817193 0.24641156 0.2505877 0.25130522 0.24520373 0.24553251 0.25649655 0.24986994 0.24833708 0.0054981187 0.021552626 6 -3.761332 1.056268 -3.8001542 1.0241175 -3.580937 1.1973797 -3.600058 1.1665679 -3.3402302 1.2949703 -3.838732 1.0351794 -3.565552 1.140936 -3.7115402 1.210674 -3.4559693 1.2221905 -3.853848 1.0887735 3gS 0.9581928 -2.79895 1.143705674 TRUE
caggagcggatcaaggcggagaggaagcgcatgaggaaccgcatcgctgcctccaagtgccgaaaaaggaagctggagagaatcgcccggctggaggaaaaagtgaaaaccttgaaagctcagaactcggagctggcgtcctcggccaacatgctcagggaacaggtggcacagcttaaacagaaagtcatgaactaataaa 3  False 795 735 868 937 924 864 3217 2861 1678 2355 1983 2391 853.833333333333 -0.477143011572903 -0.452138051214055 -0.51240394557476 -0.454841906431573 -0.525455851475497 -0.494845526300475 0.0525232205042806 0.053385311558387 0.0513211770257801 0.0519461506494029 0.0573965859558082 0.0651402030803527 -0.484725465350228 0.0223447851302108 0.126510527451368 0.00577023350648262 0.128734835760955 0.00608931083508796 0.123552536240361 0.00574838790630937 0.130514981348198 0.00608229203595999 0.122057085158348 0.00630091155557719 0.119362436812715 0.00681861964962962 0.125233890540947 0.00247836429411929 QERIKAERKRMRNRIAASKCRKRKLERIARLEEKVKTLKAQNSELASSANMLREQVAQLKQKVMNAAAAAAAAAAAAAAAAAAAAAAAAAAAAAAAAAACAAAAAAAAAAAAAAAA JUN AAAAAAAAAAAAAAAAAAAAAAAAAAAAAAAAAACAAAAAAAAAAAAAAAA False 2 1 1 -0.53735405 -0.57009727 -0.5687208 -0.6106835 -0.5537222 -0.52978253 -0.5457164 -0.50090575 -0.540244 -0.5154776 -0.5472704 0.031020498 0.12160035 4 -0.12752748 1.0293243 -0.07761699 0.9500027 -0.07492554 0.9819408 0.026889503 0.9570651 -0.099729896 1.065266 -0.16431212 -0.9386105 -0.11512518 -1.0741053 -0.25780517 -0.93448806 -0.12657815 0.9977446 -0.20696908 -0.93846214 3gS 0.9581928 0.7295153 0.986700946827 TRUE
caggagcggatcaaggcggagaggaagcgcatgaggaaccgcatcgctgcctccaagtgccgaaaaaggaagctggagagaatcgcccggctggaggaaaaagtgaaaaccttgaaagctcagaactcggagctggcgtcctcggccaacatgctcagggaacaggtggcacagcttaaacagaaagtcatgaactaacaga 5  False 239 313 421 399 501 377 79 65 43 95 51 54 375 -1.19906650730796 -1.25511023132693 -1.34365641755533 -1.09892199799627 -1.41406243591748 -1.3788691175913 0.0984281201892816 0.0942530641731194 0.0938787054588228 0.0828095461657106 0.100906079097253 0.109801535950229 -1.26632832675588 0.0390364428761153 0.0471995654765967 0.0108133741922776 0.0371450884333992 0.0107508261758838 0.0304455201128364 0.01051517612015 0.0551006693641522 0.00969603785552014 0.0245071803507106 0.011077318785152 0.026826332452152 0.0114935919015512 0.0385426732121113 0.00432971387416869 QERIKAERKRMRNRIAASKCRKRKLERIARLEEKVKTLKAQNSELASSANMLREQVAQLKQKVMNAAAAAAAAAAAAAAAAAAAAAAAAAAAAAAAAAAACAAAAAAAAAAAAAAA JUNB AAAAAAAAAAAAAAAAAAAAAAAAAAAAAAAAAAACAAAAAAAAAAAAAAA False 2 1 1 -1.3219339 -1.349579 -1.322594 -1.3400624 -1.3252714 -1.3231038 -1.3140392 -1.3159946 -1.316026 -1.3065215 -1.3235126 0.012697149 0.049772825 9 1.7132549 -1.368438 1.8790435 -1.3579446 1.8514984 1.2735872 1.986823 -1.2632291 1.7884905 1.3295318 1.9196184 -1.215026 1.7093487 -1.3429183 1.7192243 -1.3353021 1.7646806 1.3149853 1.8196031 -1.2262182 3gS 0.9581928 2.667044 1.302718083 TRUE
caggagcggatcaaggcggagaggaagcgcatgaggaaccgcatcgctgcctccaagtgccgaaaaaggaagctggagagaatcgcccggctggaggaaaaagtgaaaaccttgaaagctcagaactcggagctggcgtcctcggccaacatgctcagggaacaggtggcacagcttaaacagaaagtcatgaactaaatga 5  False 388 369 387 525 620 449 301 411 260 212 300 213 456.333333333333 -0.953191140907834 -0.794946108473397 -0.811172477597193 -0.954546294111442 -0.959665742918141 -1.02135827463844 0.0705649963850965 0.0693352661155316 0.0654140167173556 0.0687501066814266 0.0699523563152328 0.0838225996290293 -0.907558655226359 0.0288579774444954 0.0742115853793955 0.00775231416917636 0.0896329787802811 0.00790861708747832 0.0900880384288471 0.00732690020753572 0.072005390559983 0.00804984048119545 0.0743901712299942 0.00767926528915611 0.0642491580412428 0.00877421926684053 0.0783354901289091 0.00320077281934744 QERIKAERKRMRNRIAASKCRKRKLERIARLEEKVKTLKAQNSELASSANMLREQVAQLKQKVMNAAAAAAAAAAAAAAAAAAAAAAAAAAAAAAAAAAAACAAAAAAAAAAAAAA JUND AAAAAAAAAAAAAAAAAAAAAAAAAAAAAAAAAAAACAAAAAAAAAAAAAA False 2 1 1 -1.0297408 -1.073693 -1.0584439 -1.0959793 -1.0476613 -1.0253766 -1.0168083 -1.0005615 -1.026211 -1.0068219 -1.0381297 0.030434037 0.11930142 4 0.92627543 1.166961 1.0797728 -1.1179429 1.0131203 -1.1497931 1.161578 1.1139513 0.9431563 1.2002418 0.9729912 -1.0891576 0.8952471 1.1598262 0.8804445 -1.1137667 0.94484574 1.1369699 0.96074474 -1.0457929 3gS 0.9581928 1.829703 1.129440319 TRUE
caggagcggatcaaggcggagaggaagcgcatgaggaaccgcatcgctgcctccaagtgccgaaaaaggaagctggagagaatcgcccggctggaggaaaaagtgaaaaccttgaaagctcagaactcggagctggcgtcctcggccaacatgctcagggaacaggtggcacagcttaaacagaaagtcatgaactaaggaa 3  False 264 302 392 412 362 342 34 22 15 18 24 60 345.666666666667 -1.47072264281688 -1.54211304207072 -1.62118701087985 -1.56231668794214 -1.53905882639767 -1.31832668951145 0.123550215861829 0.131583961387004 0.139076414749123 0.133793991691966 0.1330880196347 0.108683082616559 -1.49216469917624 0.0518512670381194 0.0173552543261148 0.013573303168662 0.00440856832802305 0.0150089157187245 -0.00064015638082901 0.0155776859949087 0.000842523246902649 0.0156657253704841 0.0107852631309573 0.014610204193518 0.033163675141003 0.0113765166159746 0.0134941082579861 0.00575106576694603 QERIKAERKRMRNRIAASKCRKRKLERIARLEEKVKTLKAQNSELASSANMLREQVAQLKQKVMNAAAAAAAAAAAAAAAAAAAAAAAAAAAAAAAAAAAAACAAAAAAAAAAAAA MAF AAAAAAAAAAAAAAAAAAAAAAAAAAAAAAAAAAAAACAAAAAAAAAAAAA False 2 1 1 -1.386214 -1.3845869 -1.4058745 -1.4017483 -1.4002445 -1.409366 -1.400243 -1.3973224 -1.3871874 -1.3949031 -1.3967689 0.008471798 0.03320945 3 3.8710358 -0.7551122 4.6590466 -0.62189204 4.0374923 0.7955859 4.0076733 -0.79437155 3.2286808 0.96886873 3.5470183 -0.8993408 3.3215797 -0.9399967 3.7416592 -0.8181215 3.3987072 0.8733263 3.5700884 -0.8458315 3gS 0.9581928 4.5901833 0.8312447145 TRUE
caggagcggatcaaggcggagaggaagcgcatgaggaaccgcatcgctgcctccaagtgccgaaaaaggaagctggagagaatcgcccggctggaggaaaaagtgaaaaccttgaaagctcagaactcggagctggcgtcctcggccaacatgctcagggaacaggtggcacagcttaaacagaaagtcatgaactaaggga 4  False 371 340 428 562 440 501 48 17 29 35 36 58 440.333333333333 -1.46940048530734 -1.64522117836101 -1.45966733166856 -1.46543323059706 -1.47774712599947 -1.44242888550133 0.106181060825779 0.143634181796865 0.107169638393825 0.102374211407349 0.113844674185128 0.103848659325921 -1.48051173846463 0.0451969442135707 0.017500507368277 0.0116651170481986 -0.00735229759502182 0.0163834049848724 0.0174513571895389 0.0120038683632909 0.0121864529444734 0.0119868333446525 0.0175159701076495 0.012497698446146 0.0201731465254423 0.0108704682451472 0.0147865924586675 0.00501300379884918 QERIKAERKRMRNRIAASKCRKRKLERIARLEEKVKTLKAQNSELASSANMLREQVAQLKQKVMNAAAAAAAAAAAAAAAAAAAAAAAAAAAAAAAAAAAAAACAAAAAAAAAAAA MAFA AAAAAAAAAAAAAAAAAAAAAAAAAAAAAAAAAAAAAACAAAAAAAAAAAA False 2 1 1 -1.4083245 -1.420703 -1.4249202 -1.4338083 -1.412233 -1.412447 -1.4091728 -1.4050133 -1.4197614 -1.4208664 -1.4167249 0.008847127 0.03468074 6 4.140805 -0.77725476 4.103497 -0.8339526 3.6892557 0.96350724 3.7692432 -1.0142202 4.3872013 0.7553548 4.9312897 -0.6564199 3.807216 -0.8553705 4.7199674 -0.6715672 3.9370778 0.88012344 4.106186 -0.8324824 3gS 0.9581928 5.0110598 0.8240253213 TRUE
caggagcggatcaaggcggagaggaagcgcatgaggaaccgcatcgctgcctccaagtgccgaaaaaggaagctggagagaatcgcccggctggaggaaaaagtgaaaaccttgaaagctcagaactcggagctggcgtcctcggccaacatgctcagggaacaggtggcacagcttaaacagaaagtcatgaactaacgaa 3  False 175 134 285 331 326 271 15 20 16 5 22 56 253.666666666667 -1.58806532882124 -1.34560035797952 -1.51283208783818 -1.85256680510848 -1.53388901198948 -1.2694559614376 0.17356520213891 0.151064831019864 0.137550870299441 0.233032722114362 0.138778707233427 0.114887119281015 -1.45514375208037 0.0601963256898453 0.00446391422887421 0.0190679805108246 0.0268234757536366 0.0172309701953116 0.0114964734725536 0.0154068126484014 -0.0331424006407648 0.0272854302410289 0.0113527976419792 0.0152349193861186 0.0382792702877515 0.0120259307152075 0.0176002740985706 0.0066766551281436 QERIKAERKRMRNRIAASKCRKRKLERIARLEEKVKTLKAQNSELASSANMLREQVAQLKQKVMNAAAAAAAAAAAAAAAAAAAAAAAAAAAAAAAAAAAAAAACAAAAAAAAAAA MAFB AAAAAAAAAAAAAAAAAAAAAAAAAAAAAAAAAAAAAAACAAAAAAAAAAA False 2 1 1 -1.4230136 -1.4305944 -1.4349159 -1.4213121 -1.4289637 -1.4244471 -1.4284503 -1.4369775 -1.4211842 -1.4239742 -1.4273833 0.00555141 0.021761527 10 4.782455 -0.7258363 4.471565 -0.81074095 3.5700827 1.0619419 4.603359 -0.7660837 4.2441864 0.85821474 5.369815 -0.6411042 3.7483623 -0.9659357 3.027923 -1.2539537 4.4172864 0.7907691 5.089554 -0.6832974 3gS 0.9581928 5.1843443 0.855787781 TRUE
caggagcggatcaaggcggagaggaagcgcatgaggaaccgcatcgctgcctccaagtgccgaaaaaggaagctggagagaatcgcccggctggaggaaaaagtgaaaaccttgaaagctcagaactcggagctggcgtcctcggccaacatgctcagggaacaggtggcacagcttaaacagaaagtcatgaactaaggta 4  False 281 288 427 280 432 430 34 13 21 10 31 39 356.333333333333 -1.4887083660657 -1.67324255659042 -1.55024810756707 -1.61740065020032 -1.51598633270873 -1.5152907215847 0.122735046568036 0.161793922448169 0.121006815915807 0.173815269357826 0.119681841367473 0.11804236881393 -1.54430742873269 0.0536395944271286 0.0153793316402576 0.0134837481656112 -0.0105485116300349 0.0184547669809419 0.00730557591765596 0.0135537444287767 -0.00560717015219633 0.0203517530235997 0.0133181270579609 0.0131384939488505 0.0125462567748325 0.0123562097970532 0.00771071502428181 0.00594941749515861 QERIKAERKRMRNRIAASKCRKRKLERIARLEEKVKTLKAQNSELASSANMLREQVAQLKQKVMNAAAAAAAAAAAAAAAAAAAAAAAAAAAAAAAAAAAAAAAACAAAAAAAAAA MAFF AAAAAAAAAAAAAAAAAAAAAAAAAAAAAAAAAAAAAAAACAAAAAAAAAA False 2 1 1 -1.4295416 -1.4307603 -1.4344509 -1.4369493 -1.4265778 -1.4310472 -1.418786 -1.4229685 -1.4282207 -1.4371499 -1.4296453 0.0058681904 0.023003306 7 4.5425735 -0.7938768 4.9953423 -0.7264851 4.066517 0.92928314 4.0996842 -0.95437634 4.3440375 0.82616395 4.329465 -0.82578766 5.0009336 -0.6844116 3.8236618 -0.9091051 3.8439572 0.947779 3.453134 -1.0930471 3gS 0.9581928 5.101816 0.8690315817 TRUE
caggagcggatcaaggcggagaggaagcgcatgaggaaccgcatcgctgcctccaagtgccgaaaaaggaagctggagagaatcgcccggctggaggaaaaagtgaaaaccttgaaagctcagaactcggagctggcgtcctcggccaacatgctcagggaacaggtggcacagcttaaacagaaagtcatgaactaagtga 5  False 285 339 333 528 335 274 113 27 16 22 22 19 349 -1.1466375152084 -1.51766903972482 -1.5568323759748 -1.57527161389797 -1.54182736743456 -1.59543845630264 0.0880328630966578 0.120903674812111 0.136436055845446 0.121604063212814 0.138343194934075 0.156207290132944 -1.42683028108669 0.0492650649819071 0.0529594469922278 0.00967134481539517 0.00719673466053658 0.0137906857812404 0.00656808447493484 0.0152819443913482 -0.000674348397724012 0.0142384260618583 0.0104813368273118 0.0151871094957934 0.00415670787909278 0.0163511632992919 0.0207406531688729 0.0054642180395616 QERIKAERKRMRNRIAASKCRKRKLERIARLEEKVKTLKAQNSELASSANMLREQVAQLKQKVMNAAAAAAAAAAAAAAAAAAAAAAAAAAAAAAAAAAAAAAAAACAAAAAAAAA MAFG AAAAAAAAAAAAAAAAAAAAAAAAAAAAAAAAAAAAAAAAACAAAAAAAAA False 2 1 1 -1.4212204 -1.4181441 -1.4236617 -1.4389975 -1.4279312 -1.4344643 -1.4294903 -1.4299943 -1.4200624 -1.432148 -1.4276114 0.006745856 0.026443755 2 3.9105475 -0.87891126 4.948566 -0.6820803 4.546041 0.77611977 4.292881 -0.926108 4.504577 0.8033875 4.9295464 -0.74063814 4.4541893 -0.8181889 3.368061 -1.0762362 3.8697798 0.8969408 4.025411 -0.90717435 3gS 0.9581928 5.1368456 0.850578546098 TRUE
caggagcggatcaaggcggagaggaagcgcatgaggaaccgcatcgctgcctccaagtgccgaaaaaggaagctggagagaatcgcccggctggaggaaaaagtgaaaaccttgaaagctcagaactcggagctggcgtcctcggccaacatgctcagggaacaggtggcacagcttaaacagaaagtcatgaactaactga 5  False 455 480 581 619 501 626 47 58 42 25 52 55 543.666666666667 -1.53428994363993 -1.40347265286898 -1.44136478063246 -1.58379184048113 -1.40840214083585 -1.52478239285337 0.104857955051347 0.0908788128347935 0.0924722433882806 0.11453107033374 0.100361841049345 0.102799432002284 -1.47364970558803 0.0408549330775337 0.010371711321627 0.0115197598290687 0.0202223642861804 0.0103659475522514 0.0195013912910106 0.0103576409655505 -0.00167196815671444 0.0134102605920211 0.0251285590981378 0.0110175731443975 0.0115527060464054 0.0107606392653841 0.0155476925170187 0.00453141110052991 QERIKAERKRMRNRIAASKCRKRKLERIARLEEKVKTLKAQNSELASSANMLREQVAQLKQKVMNAAAAAAAAAAAAAAAAAAAAAAAAAAAAAAAAAAAAAAAAAACAAAAAAAA MAFK AAAAAAAAAAAAAAAAAAAAAAAAAAAAAAAAAAAAAAAAAACAAAAAAAA False 2 1 1 -1.4667968 -1.4700269 -1.4629451 -1.4608415 -1.4687464 -1.4729351 -1.471993 -1.472199 -1.4665931 -1.4604025 -1.4673479 0.004670097 0.01830678 8 3.4004552 -1.5398272 3.4771447 -1.6351812 4.5669613 1.1185429 4.9448366 1.0371394 2.5910163 2.274884 2.6836739 -2.1074128 2.2482588 3.0035887 2.7570367 2.3112907 3.5668766 1.5739137 4.6123557 1.0153385 3gS 0.9581928 4.336747 1.761711945 TRUE
caggagcggatcaaggcggagaggaagcgcatgaggaaccgcatcgctgcctccaagtgccgaaaaaggaagctggagagaatcgcccggctggaggaaaaagtgaaaaccttgaaagctcagaactcggagctggcgtcctcggccaacatgctcagggaacaggtggcacagcttaaacagaaagtcatgaactaagaca 5  False 454 348 461 508 574 376 62 23 32 166 34 25 453.5 -1.45382628471035 -1.56877685601702 -1.4528362730654 -1.01239842181423 -1.57190415980091 -1.6079843622935 0.0958090052068756 0.127749781583378 0.102995833966787 0.0715777587201767 0.112508908335634 0.137905515685469 -1.34934327265915 0.0411258999743041 0.0192114986833291 0.0105256365995765 0.00136720270837398 0.01457157608465 0.0182164911349653 0.0115363684289142 0.0652315770783085 0.00838092575432442 0.00717955144373875 0.012351060064499 0.0028434519009658 0.0144354057030697 0.0293350985316656 0.00456146530234616 QERIKAERKRMRNRIAASKCRKRKLERIARLEEKVKTLKAQNSELASSANMLREQVAQLKQKVMNAAAAAAAAAAAAAAAAAAAAAAAAAAAAAAAAAAAAAAAAAAACAAAAAAA NFE2 AAAAAAAAAAAAAAAAAAAAAAAAAAAAAAAAAAAAAAAAAAACAAAAAAA False 2 1 1 -1.4341133 -1.433415 -1.4287579 -1.4348842 -1.4327009 -1.4346029 -1.4251297 -1.4286752 -1.4316053 -1.428482 -1.4312367 0.0032918195 0.0129039325 8 5.5442677 -0.6695577 4.7139173 -0.7830355 5.0267653 0.72398317 4.6156135 -0.8347189 3.835378 0.9730894 4.321622 -0.8455619 4.3973417 -0.80694354 4.334789 -0.829398 4.603115 0.8089843 5.130571 -0.69585305 3gS 0.9581928 5.504224 0.797112533 TRUE
caggagcggatcaaggcggagaggaagcgcatgaggaaccgcatcgctgcctccaagtgccgaaaaaggaagctggagagaatcgcccggctggaggaaaaagtgaaaaccttgaaagctcagaactcggagctggcgtcctcggccaacatgctcagggaacaggtggcacagcttaaacagaaagtcatgaactaagcta 5  False 225 218 409 316 266 371 27 17 49 27 27 12 300.833333333333 -1.49109166287282 -1.52345487762515 -1.29855803947271 -1.37900323846943 -1.41490164555182 -1.82310700794313 0.136146961725648 0.149384664885554 0.0903967932953755 0.119049540355184 0.133520061987397 0.181904722001275 -1.42691401106142 0.0514339393541815 0.0151175011782208 0.0149571894642507 0.00653678224313811 0.0170393247117929 0.0354969040870201 0.0101251737287174 0.0223064030507677 0.0139393210494868 0.024415053169372 0.0146576331582774 -0.0196747385458386 0.0190410691576798 0.0207313662870125 0.00570477800786525 QERIKAERKRMRNRIAASKCRKRKLERIARLEEKVKTLKAQNSELASSANMLREQVAQLKQKVMNAAAAAAAAAAAAAAAAAAAAAAAAAAAAAAAAAAAAAAAAAAAACAAAAAA NFE2L1 AAAAAAAAAAAAAAAAAAAAAAAAAAAAAAAAAAAAAAAAAAAACAAAAAA False 2 1 1 -1.4525969 -1.460178 -1.4575516 -1.4625889 -1.4515744 -1.4599255 -1.4513396 -1.4504914 -1.4442884 -1.4376365 -1.4528171 0.007709957 0.030223032 4 4.0365934 -1.0659208 3.841762 -1.2232285 4.0721807 1.1517968 3.935236 -1.3508756 3.851405 1.1328844 3.5919406 -1.2559414 3.8618019 -1.1216257 4.0770106 -1.0403564 4.298072 0.95331275 5.1936307 -0.7291968 3gS 0.9581928 4.927849 1.1025139082 TRUE
caggagcggatcaaggcggagaggaagcgcatgaggaaccgcatcgctgcctccaagtgccgaaaaaggaagctggagagaatcgcccggctggaggaaaaagtgaaaaccttgaaagctcagaactcggagctggcgtcctcggccaacatgctcagggaacaggtggcacagcttaaacagaaagtcatgaactaatata 4  False 285 368 306 334 461 533 42 41 30 14 210 34 381.166666666667 -1.43188126403967 -1.42571022231756 -1.35523363300442 -1.57363998060263 -0.9772585516058 -1.62035812699994 0.114189769054195 0.10432665734441 0.108498493408384 0.149933870690796 0.0782497258046545 0.120692578879976 -1.31473965148564 0.0434385291437198 0.0216223922340043 0.0125449586900393 0.0176858712202709 0.0118998545931688 0.0291487781218474 0.0121527108984318 -0.000483303054155948 0.0175555180936928 0.0724588589453144 0.00859013812986904 0.00154821499384111 0.0126336233385753 0.0331731474842019 0.00481796978541096 QERIKAERKRMRNRIAASKCRKRKLERIARLEEKVKTLKAQNSELASSANMLREQVAQLKQKVMNAAAAAAAAAAAAAAAAAAAAAAAAAAAAAAAAAAAAAAAAAAAAACAAAAA NFE2L2 AAAAAAAAAAAAAAAAAAAAAAAAAAAAAAAAAAAAAAAAAAAAACAAAAA False 2 1 1 -1.4198264 -1.4318591 -1.4357074 -1.4346031 -1.4234277 -1.4200827 -1.426674 -1.4327784 -1.4159429 -1.4174262 -1.4258329 0.0074766125 0.029308321 2 4.7455387 -0.7188084 4.4079256 -0.82903224 4.923267 0.77437353 4.2293134 -0.9090946 4.5043554 0.7819358 4.7478447 -0.7083632 4.1125727 -0.8708425 4.0235324 -0.91712505 4.6413193 0.7311626 4.8696847 -0.68921506 3gS 0.9581928 5.372421 0.7929952919 TRUE
caggagcggatcaaggcggagaggaagcgcatgaggaaccgcatcgctgcctccaagtgccgaaaaaggaagctggagagaatcgcccggctggaggaaaaagtgaaaaccttgaaagctcagaactcggagctggcgtcctcggccaacatgctcagggaacaggtggcacagcttaaacagaaagtcatgaactaagata 5  False 370 358 539 344 326 414 170 28 23 17 100 26 391.833333333333 -1.10415672241934 -1.52264577656453 -1.59037749005346 -1.52864004140571 -1.09252677777987 -1.62501790086927 0.0774238900189744 0.118708936812047 0.115561938755081 0.138790351438655 0.0946583399026855 0.134910334293577 -1.32154770014209 0.0433911711428296 0.0576264131755639 0.00850583646814462 0.0066290710714936 0.0135403464745314 0.00281075973570219 0.0129438740431787 0.00478566814726036 0.0162507411746615 0.0598048850861323 0.0103914512996261 0.00106044823589899 0.0141218819231735 0.0324180350673921 0.00481271708874087 QERIKAERKRMRNRIAASKCRKRKLERIARLEEKVKTLKAQNSELASSANMLREQVAQLKQKVMNAAAAAAAAAAAAAAAAAAAAAAAAAAAAAAAAAAAAAAAAAAAAAACAAAA NFE2L3 AAAAAAAAAAAAAAAAAAAAAAAAAAAAAAAAAAAAAAAAAAAAAACAAAA False 2 1 1 -1.4667873 -1.4532661 -1.4610639 -1.4593605 -1.4636251 -1.4645786 -1.4515356 -1.4501262 -1.454998 -1.4609543 -1.4586296 0.005805619 0.022758028 6 3.026651 -1.7296681 3.8989224 -1.1109936 3.81358 1.2959714 3.462923 -1.4418161 3.4287965 1.5064297 3.1120317 -1.5399026 3.373318 -1.2866514 3.6016693 -1.1735227 3.2801516 1.3935509 3.7518706 -1.2576071 3gS 0.9581928 4.3268766 1.373611335 TRUE
caggagcggatcaaggcggagaggaagcgcatgaggaaccgcatcgctgcctccaagtgccgaaaaaggaagctggagagaatcgcccggctggaggaaaaagtgaaaaccttgaaagctcagaactcggagctggcgtcctcggccaacatgctcagggaacaggtggcacagcttaaacagaaagtcatgaactaaagaa 3  False 349 332 588 558 560 664 31 65 25 28 136 51 508.5 -1.57779044390627 -1.27125579481162 -1.59140355779587 -1.52446572929793 -1.16060704811286 -1.56491792323651 0.124349553474382 0.0932548423507568 0.111472252679388 0.110731509957546 0.0794612261043312 0.104449507157282 -1.39907157869924 0.0411091069427539 0.00559271944383233 0.013661118893415 0.0353034703591387 0.0106369655879937 0.00269583182984845 0.0124857960461306 0.00527443170281483 0.0129653761197867 0.0523311346024674 0.00872313482489365 0.00735147695626534 0.0109333626273509 0.0238195002666297 0.00455960270892486 QERIKAERKRMRNRIAASKCRKRKLERIARLEEKVKTLKAQNSELASSANMLREQVAQLKQKVMNAAAAAAAAAAAAAAAAAAAAAAAAAAAAAAAAAAAAAAAAAAAAAAACAAA NFIL3 AAAAAAAAAAAAAAAAAAAAAAAAAAAAAAAAAAAAAAAAAAAAAAACAAA False 2 1 1 -1.447889 -1.4392871 -1.450206 -1.4428791 -1.4415412 -1.4452995 -1.4400057 -1.4357945 -1.437117 -1.4350924 -1.4415112 0.0050870576 0.019941267 5 2.799466 -1.4708381 4.1028132 -0.9367253 3.5430999 1.2152969 4.30679 -0.953555 3.7142956 1.0718675 3.735 -1.0536802 3.8401277 -1.0207493 3.584457 -1.0505561 3.509 1.1028965 4.317041 -0.8622173 3gS 0.9581928 4.5970945 1.0738381861 TRUE
caggagcggatcaaggcggagaggaagcgcatgaggaaccgcatcgctgcctccaagtgccgaaaaaggaagctggagagaatcgcccggctggaggaaaaagtgaaaaccttgaaagctcagaactcggagctggcgtcctcggccaacatgctcagggaacaggtggcacagcttaaacagaaagtcatgaactaattta 4  False 210 203 240 273 265 213 24 21 10 29 15 15 234 -1.50515333146469 -1.44603133908932 -1.59711448642794 -1.31949828484336 -1.58514121440933 -1.59082685893477 0.14300718336548 0.13987765088734 0.168289279691429 0.118813073714047 0.162651802753282 0.174097225712141 -1.47960269738468 0.0600899608463052 0.0135726775652191 0.0157108576587748 0.0153679752873415 0.0159549222486671 0.00205616152248314 0.0188497637077531 0.0292737432870588 0.0139116335471372 0.00572640734195937 0.0178556721874135 0.00463943171079331 0.0182238112264169 0.0148874184429554 0.00666485770745491 QERIKAERKRMRNRIAASKCRKRKLERIARLEEKVKTLKAQNSELASSANMLREQVAQLKQKVMNAAAAAAAAAAAAAAAAAAAAAAAAAAAAAAAAAAAAAAAAAAAAAAAACAA NRL AAAAAAAAAAAAAAAAAAAAAAAAAAAAAAAAAAAAAAAAAAAAAAAACAA False 2 1 1 -1.3526052 -1.3690678 -1.3621011 -1.3687533 -1.3595738 -1.3581594 -1.3630364 -1.3502674 -1.3578994 -1.3476946 -1.3589158 0.007222923 0.028313858 9 3.1086261 -0.83161306 3.1865287 -0.8570775 2.8842497 -0.93133974 3.7224636 -0.7453526 3.1187978 -0.8535969 3.4897497 -0.74748534 2.96341 -0.9082538 3.1929517 -0.8016447 3.020986 -0.87942934 3.2980924 -0.76843095 3gS 0.9581928 4.050471 0.832422374 TRUE
caggagcggatcaaggcggagaggaagcgcatgaggaaccgcatcgctgcctccaagtgccgaaaaaggaagctggagagaatcgcccggctggaggaaaaagtgaaaaccttgaaagctcagaactcggagctggcgtcctcggccaacatgctcagggaacaggtggcacagcttaaacagaaagtcatgaactaatgta 3  False 330 366 443 363 604 256 43 43 21 17 32 25 393.666666666667 -1.46735176186603 -1.41116851575516 -1.56064675506289 -1.54333285090519 -1.60442620462851 -1.49322205784177 0.111464536554562 0.102886768079012 0.120795560377193 0.13815616134488 0.114304528207198 0.143694685011445 -1.50729808508528 0.0487459248155246 0.0177255813933089 0.0122455629612292 0.0193445479001715 0.0117356159093593 0.00614084309251237 0.0135300820957266 0.00306531048673389 0.0161764848667652 0.00360932989392485 0.0125481805344669 0.0148563174919137 0.0150413931248842 0.0118155938723015 0.00540663778338514 QERIKAERKRMRNRIAASKCRKRKLERIARLEEKVKTLKAQNSELASSANMLREQVAQLKQKVMNAAAAAAAAAAAAAAAAAAAAAAAAAAAAAAAAAAAAAAAAAAAAAAAAACA TEF AAAAAAAAAAAAAAAAAAAAAAAAAAAAAAAAAAAAAAAAAAAAAAAAACA False 2 1 1 -1.4372503 -1.4386104 -1.4339188 -1.4325477 -1.4298255 -1.4401791 -1.4386029 -1.4333202 -1.4333446 -1.4341428 -1.4351742 0.0032973764 0.012925716 1 3.634868 -1.0431294 4.4827685 0.85316026 4.2925625 0.87711656 4.9787955 0.7610004 4.183649 0.87542 3.8363392 0.98828524 4.0090094 -0.9674684 4.4569616 0.8308949 3.6596982 1.0295444 4.607661 0.8027884 3gS 0.9581928 5.0661163 0.9028807825 TRUE
caggagcggatcaaggcggagaggaagcgcatgaggaaccgcatcgctgcctccaagtgccgaaaaaggaagctggagagaatcgcccggctggaggaaaaagtgaaaaccttgaaagctcagaactcggagctggcgtcctcggccaacatgctcagggaacaggtggcacagcttaaacagaaagtcatgaactaaagga 4  False 408 505 610 604 637 708 808 816 644 493 462 691 578.666666666667 -0.683086400837537 -0.693012854370177 -0.683405359561055 -0.762213821569586 -0.84168789906477 -0.805983554329735 0.0642779341869506 0.0610447218325331 0.0561949696655277 0.0614342973666152 0.067013095057362 0.0700695289637616 -0.738460891131851 0.0256632298639182 0.103885459266972 0.00706161362559249 0.101259833631314 0.00696296931175961 0.104398991503325 0.00629429219556819 0.0945252934088627 0.00719324402167337 0.0873416028745546 0.00735659757441019 0.0867937346695797 0.00733460204972406 0.0970909115082187 0.00284642847070917 QERIKAERKRMRNRIAASKCRKRKLERIARLEEKVKTLKAQNSELASSANMLREQVAQLKQKVMNAAAAAAAAAAAAAAAAAAAAAAAAAAAAAAAAAAAAAAAAAAAAAAAAAAC XBP1 AAAAAAAAAAAAAAAAAAAAAAAAAAAAAAAAAAAAAAAAAAAAAAAAAAC False 2 1 1 -1.207995 -1.2554438 -1.2494795 -1.2905247 -1.23047 -1.1992518 -1.1921091 -1.1820614 -1.2009544 -1.1941273 -1.2202418 0.03501119 0.13724387 8 0.89991754 -1.9087291 1.0626731 -1.820936 1.0028466 -1.9104407 1.1662484 -1.8503463 0.96622115 1.8861272 0.98201096 -1.6982586 0.8883896 -1.856343 0.89659834 -1.7807348 0.90323526 1.8774891 0.93818116 -1.7586281 3gS 0.9581928 1.8225176 1.834803289 TRUE
caggagcggatcaaggcggagaggaagcgcatgaggaaccgcatcgctgcctccaagtgccgaaaaaggaagctggagagaatcgcccggctggaggaaaaagtgaaaaccttgaaagctcagaactcggagctggcgtccgtggccaacatgctcagggaacaggtggcacagcttaaacagaaagtcatgaactaacata 6  False 587 575 461 783 698 725 70 48 21 47 41 53 638.166666666667 -1.49289758014245 -1.50479401633547 -1.57190546513527 -1.47549914418286 -1.57434636151115 -1.57967273730414 0.0899465569766543 0.0943368474608728 0.120575032354436 0.0899828370194958 0.103664243371474 0.102491615654011 -1.52608832219637 0.0402744729392228 0.0149191019894595 0.00988158440926407 0.00866530376949476 0.0107603827836289 0.00487977628595465 0.013505381169277 0.0110078511564265 0.0105359470554544 0.00691145018438966 0.0113801059432767 0.00580700118906402 0.0107284182635824 0.00973148107091207 0.00446702956038236 QERIKAERKRMRNRIAASKCRKRKLERIARLEEKVKTLKAQNSELASVANMLREQVAQLKQKVMNCAAAAAAAAAAAAAAAAAAAAAAAAAAAAAAAAAAAAAAAAAAAAAAAAAA ATF1 CAAAAAAAAAAAAAAAAAAAAAAAAAAAAAAAAAAAAAAAAAAAAAAAAAA False 2 1 1 -1.4747195 -1.4743121 -1.4730918 -1.4701642 -1.4715344 -1.4785919 -1.4726175 -1.4740841 -1.4713589 -1.4744245 -1.4734899 0.0023520747 0.009220134 8 1.4644024 -4.8720045 2.398315 -2.91013 1.575973 5.4176702 1.5427284 -4.8732057 1.5118115 -4.474987 1.4930664 -5.486509 1.531371 -4.648676 1.5983509 -4.6186824 2.038773 -3.4299583 2.0019715 -3.374235 3gV 0.31873745 3.2070172 4.410605744 TRUE
caggagcggatcaaggcggagaggaagcgcatgaggaaccgcatcgctgcctccaagtgccgaaaaaggaagctggagagaatcgcccggctggaggaaaaagtgaaaaccttgaaagctcagaactcggagctggcgtccgtggccaacatgctcagggaacaggtggcacagcttaaacagaaagtcatgaactaagtca 6  False 896 717 978 1095 934 949 265 79 59 79 86 223 928.166666666667 -1.23111365623837 -1.42875598332928 -1.49249931794971 -1.42523331609379 -1.44331367663657 -1.23108457249989 0.0621193705968098 0.0792917429368162 0.080510872590978 0.0744696729868926 0.0806767753320593 0.0736453644847006 -1.35887278713471 0.0302778733092615 0.0436788458640134 0.00682447249383937 0.0173384613243966 0.00904428681417538 0.0137739085452121 0.00901787046107518 0.0168933969003358 0.00871953538936437 0.0212960227950371 0.00885657600519768 0.0422958360063372 0.00770890641467733 0.0282781356529052 0.00335826008951349 QERIKAERKRMRNRIAASKCRKRKLERIARLEEKVKTLKAQNSELASVANMLREQVAQLKQKVMNACAAAAAAAAAAAAAAAAAAAAAAAAAAAAAAAAAAAAAAAAAAAAAAAAA ATF2 ACAAAAAAAAAAAAAAAAAAAAAAAAAAAAAAAAAAAAAAAAAAAAAAAAA False 2 1 1 -1.3710939 -1.3755299 -1.3654236 -1.3780469 -1.3690027 -1.3725271 -1.3687654 -1.3802732 -1.3681042 -1.3709369 -1.3719704 0.0046852576 0.01836621 10 2.335984 -1.180891 2.7373834 -1.0219271 2.399766 1.1328377 2.5995526 -1.1061058 2.5220308 1.0920987 2.6161203 -1.0487823 2.4708705 -1.1121647 2.2277336 -1.2805731 2.1585822 1.2766776 2.4387727 -1.1266428 3gV 0.31873745 3.9420204 1.1378701076 TRUE
caggagcggatcaaggcggagaggaagcgcatgaggaaccgcatcgctgcctccaagtgccgaaaaaggaagctggagagaatcgcccggctggaggaaaaagtgaaaaccttgaaagctcagaactcggagctggcgtccgtggccaacatgctcagggaacaggtggcacagcttaaacagaaagtcatgaactaacaaa 5  False 343 313 443 316 505 383 4783 3771 3375 2475 3921 4595 383.833333333333 -0.120564510008433 -0.142596333323904 -0.124730594163938 -0.144200533107422 -0.150624152960846 -0.0569484558636943 0.0646134483091369 0.0685894109862431 0.0568278866253951 0.0715142969171101 0.0673573408957562 0.0779684908808544 -0.125597678161882 0.0272957101243259 0.165684462287503 0.0070984734146753 0.164042220538484 0.00782354230590258 0.166975094607036 0.00636518402636101 0.166887484938719 0.00837349511288988 0.163205549674792 0.00739438836884468 0.165199775780054 0.00816143424232755 0.165066427735063 0.00302749446730176 QERIKAERKRMRNRIAASKCRKRKLERIARLEEKVKTLKAQNSELASVANMLREQVAQLKQKVMNAACAAAAAAAAAAAAAAAAAAAAAAAAAAAAAAAAAAAAAAAAAAAAAAAA ATF3 AACAAAAAAAAAAAAAAAAAAAAAAAAAAAAAAAAAAAAAAAAAAAAAAAA False 2 1 1 -0.1430515 -0.14580059 -0.14233303 -0.13513851 -0.13878715 -0.14330721 -0.12505388 -0.1314969 -0.13028526 -0.12569177 -0.13609459 0.0076500685 0.029988268 9 -1.4834082 0.76433825 -1.5600947 0.74327826 -1.5316617 -0.7622614 -1.6218678 0.732386 -1.5368077 0.7646018 -1.6457559 -0.6927732 -1.5298197 0.79516053 -1.6606547 0.7352906 -1.544915 0.76453894 -1.748432 0.69381607 3gV 0.31873745 -0.09500112 0.744844505 TRUE
caggagcggatcaaggcggagaggaagcgcatgaggaaccgcatcgctgcctccaagtgccgaaaaaggaagctggagagaatcgcccggctggaggaaaaagtgaaaaccttgaaagctcagaactcggagctggcgtccgtggccaacatgctcagggaacaggtggcacagcttaaacagaaagtcatgaactaattaa 4  False 435 347 456 450 508 447 2314 1283 1190 1717 2095 1277 440.5 -0.398311336559252 -0.466226817678742 -0.427585517585029 -0.34074731711079 -0.335058414644188 -0.485347155954806 0.0609391215144146 0.0672769115171678 0.0576295722369061 0.0638016012032504 0.0677086345853193 0.0759818979481133 -0.405982343810175 0.0264598405345624 0.135171024050179 0.00669480959929776 0.127127822974439 0.00767383413703021 0.133052887829013 0.00645497931440667 0.14387413507367 0.00747042785709255 0.142958631651137 0.00743295286586326 0.120356688774111 0.00795348552607479 0.133967657265269 0.0029347842741297 QERIKAERKRMRNRIAASKCRKRKLERIARLEEKVKTLKAQNSELASVANMLREQVAQLKQKVMNAAACAAAAAAAAAAAAAAAAAAAAAAAAAAAAAAAAAAAAAAAAAAAAAAA ATF4 AAACAAAAAAAAAAAAAAAAAAAAAAAAAAAAAAAAAAAAAAAAAAAAAAA False 2 1 1 -0.5528331 -0.55523235 -0.562823 -0.56913847 -0.5387963 -0.54959416 -0.52743423 -0.5588098 -0.5470495 -0.5325914 -0.54943025 0.013279669 0.052056305 5 -0.09215522 -1.0418731 -0.099092245 -1.0882503 -0.074291825 -1.17256 -0.07921004 0.8789332 -0.15793931 0.88987327 -0.124479294 -0.8762594 -0.15951192 1.0387791 -0.10348272 1.0314865 -0.11299598 0.97990066 -0.18094647 -0.8558752 3gV 0.31873745 1.3729302 0.9853790727 TRUE
caggagcggatcaaggcggagaggaagcgcatgaggaaccgcatcgctgcctccaagtgccgaaaaaggaagctggagagaatcgcccggctggaggaaaaagtgaaaaccttgaaagctcagaactcggagctggcgtccgtggccaacatgctcagggaacaggtggcacagcttaaacagaaagtcatgaactaagcga 6  False 642 612 649 958 899 656 79 42 94 42 60 55 736 -1.48385101302119 -1.55846307565485 -1.2449172956601 -1.56136740680292 -1.53711982121634 -1.53875717936313 0.0859481159073883 0.0980532897249309 0.0726622579266798 0.0919453375653252 0.089629884861686 0.102333735503809 -1.46240396119417 0.0361069641198712 0.0159129634515055 0.00944231319912009 0.00254362769638541 0.0111842928721138 0.0415051022790249 0.00813876198710408 0.000953673063410487 0.010765733118353 0.0109981242262631 0.00983943500898943 0.0100898804887807 0.0107118919918862 0.0167950104573845 0.00400479172756722 QERIKAERKRMRNRIAASKCRKRKLERIARLEEKVKTLKAQNSELASVANMLREQVAQLKQKVMNAAAACAAAAAAAAAAAAAAAAAAAAAAAAAAAAAAAAAAAAAAAAAAAAAA ATF5 AAAACAAAAAAAAAAAAAAAAAAAAAAAAAAAAAAAAAAAAAAAAAAAAAA False 2 1 1 -1.4194182 -1.4265401 -1.4090426 -1.4201462 -1.4151722 -1.4217442 -1.4046482 -1.4098263 -1.4157324 -1.4113256 -1.4153595 0.0067235576 0.026356347 3 3.2396977 -1.0506134 3.9397893 -0.897829 3.141752 1.0383021 4.3065414 -0.8133512 3.0910146 1.0885619 3.6459632 -0.930547 3.2254624 -0.9879068 4.227868 -0.76722527 3.4924822 0.970585 4.261697 -0.7636189 3gV 0.31873745 5.148567 0.9308540464 TRUE
caggagcggatcaaggcggagaggaagcgcatgaggaaccgcatcgctgcctccaagtgccgaaaaaggaagctggagagaatcgcccggctggaggaaaaagtgaaaaccttgaaagctcagaactcggagctggcgtccgtggccaacatgctcagggaacaggtggcacagcttaaacagaaagtcatgaactaatgga 4  False 856 826 1086 1041 996 1146 181 95 87 42 105 125 991.833333333333 -1.32782520401674 -1.41699988393653 -1.4123241459969 -1.58407552424882 -1.40386195157015 -1.4602087600257 0.0672586061287477 0.074225961859379 0.0714903743787576 0.0914214138169757 0.0761571311645146 0.0795273465486499 -1.42074782089974 0.0308842083109437 0.0330540553790306 0.00738907208958726 0.0186794021435266 0.00846646653547784 0.0227541778131664 0.00800750152885125 -0.00170518423720098 0.0107043877212023 0.0256269743005814 0.00836041621297057 0.0183120193556318 0.00832460910799777 0.02141528718571 0.00342551153139074 QERIKAERKRMRNRIAASKCRKRKLERIARLEEKVKTLKAQNSELASVANMLREQVAQLKQKVMNAAAAACAAAAAAAAAAAAAAAAAAAAAAAAAAAAAAAAAAAAAAAAAAAAA ATF6 AAAAACAAAAAAAAAAAAAAAAAAAAAAAAAAAAAAAAAAAAAAAAAAAAA False 2 1 1 -1.4210905 -1.4301305 -1.4245025 -1.4226638 -1.4257603 -1.4239776 -1.4230235 -1.4234865 -1.4207928 -1.4255781 -1.4241006 0.002689024 0.010540974 6 4.2466583 -0.80877334 3.7552228 -0.9626138 4.555049 0.77843356 4.3424253 -0.8186387 3.5326087 1.0109104 4.1438127 -0.8286521 3.706234 -0.9457034 3.7684588 -0.9251499 4.824282 0.72244847 4.129379 -0.8499236 3gV 0.31873745 5.591754 0.86512472328 TRUE
caggagcggatcaaggcggagaggaagcgcatgaggaaccgcatcgctgcctccaagtgccgaaaaaggaagctggagagaatcgcccggctggaggaaaaagtgaaaaccttgaaagctcagaactcggagctggcgtccgtggccaacatgctcagggaacaggtggcacagcttaaacagaaagtcatgaactaaacaa 5  False 436 499 464 485 660 439 56 48 32 21 51 39 497.166666666667 -1.47150137075838 -1.46595489018588 -1.45466988826852 -1.56476949760441 -1.49440857713904 -1.52147474209485 0.0993481485827346 0.0957632376917883 0.102954707661276 0.124565682385752 0.0973540938300568 0.117777991606234 -1.48949426554403 0.0427667151105807 0.0172697027925768 0.0109144490809049 0.013095427052177 0.0109230817214946 0.0180111113664314 0.0115317619492711 0.000555327670560296 0.0145851973333368 0.0156869008647711 0.0106873871430061 0.0118989378877211 0.0123285358332326 0.0137902985021664 0.00474345575888004 QERIKAERKRMRNRIAASKCRKRKLERIARLEEKVKTLKAQNSELASVANMLREQVAQLKQKVMNAAAAAACAAAAAAAAAAAAAAAAAAAAAAAAAAAAAAAAAAAAAAAAAAAA ATF6B AAAAAACAAAAAAAAAAAAAAAAAAAAAAAAAAAAAAAAAAAAAAAAAAAA False 2 1 1 -1.4147453 -1.4112638 -1.410306 -1.4213482 -1.4194232 -1.4166358 -1.4124569 -1.4016738 -1.4126508 -1.399205 -1.4119709 0.0070387754 0.027592 10 2.4761276 -1.3415048 2.3043694 -1.4141649 2.6417634 1.2426001 2.60782 -1.3525879 2.0972676 1.6416059 2.4838185 -1.3303667 2.6438622 -1.2521416 3.1220765 -0.99974144 2.9602642 1.1267554 2.583438 -1.1908362 3gV 0.31873745 4.083421 1.2892304913 TRUE
caggagcggatcaaggcggagaggaagcgcatgaggaaccgcatcgctgcctccaagtgccgaaaaaggaagctggagagaatcgcccggctggaggaaaaagtgaaaaccttgaaagctcagaactcggagctggcgtccgtggccaacatgctcagggaacaggtggcacagcttaaacagaaagtcatgaactaagaaa 5  False 421 258 384 426 527 394 292 382 154 160 219 158 401.666666666667 -0.98546570508024 -0.716956471505401 -0.957021041847207 -0.974347685526554 -1.0040290540181 -1.07152051985857 0.069560297485856 0.0777947108846666 0.0701912574341802 0.0749441446637791 0.0752882302828159 0.0892283731333266 -0.949410233283516 0.030788353289125 0.0706658817875992 0.0076419373263883 0.0985287429436952 0.00887353022908626 0.0737518167855629 0.00786198989864566 0.0696868771802732 0.00877509052223828 0.0695200331390525 0.00826502957080405 0.058998371971301 0.00934007432554185 0.0736935364871545 0.00341487980402782 QERIKAERKRMRNRIAASKCRKRKLERIARLEEKVKTLKAQNSELASVANMLREQVAQLKQKVMNAAAAAAACAAAAAAAAAAAAAAAAAAAAAAAAAAAAAAAAAAAAAAAAAAA ATF7 AAAAAAACAAAAAAAAAAAAAAAAAAAAAAAAAAAAAAAAAAAAAAAAAAA False 2 1 1 -0.98197055 -0.9731343 -0.98075724 -0.98136926 -0.9585779 -0.97166044 -0.9442799 -0.9635211 -0.96389055 -0.9754089 -0.96945703 0.012011338 0.047084447 3 0.89552164 -1.0522074 0.9161993 -0.98917377 0.92192674 1.0121257 1.0099971 -0.9305495 0.7999723 1.0903684 0.8984457 -1.0083544 0.75414145 -1.1049584 0.84585726 -1.035341 0.81366694 1.0997854 0.93185735 -0.9821246 3gV 0.31873745 2.370099 1.0304988687 TRUE
caggagcggatcaaggcggagaggaagcgcatgaggaaccgcatcgctgcctccaagtgccgaaaaaggaagctggagagaatcgcccggctggaggaaaaagtgaaaaccttgaaagctcagaactcggagctggcgtccgtggccaacatgctcagggaacaggtggcacagcttaaacagaaagtcatgaactaactaa 5  False 462 445 511 637 486 522 56 33 119 40 152 35 510.5 -1.4881950853676 -1.53723148023163 -1.11067422870917 -1.46317481075209 -1.08687201923776 -1.60547847880847 0.098777390613822 0.10971347199992 0.0706717610661456 0.0967239149771433 0.0805446680812004 0.119776582845175 -1.30973033019752 0.0373580742759478 0.0154357209753744 0.0108517452572495 0.00496537593167287 0.0125142930574369 0.0565414141348306 0.00791581020104326 0.012450887726747 0.0113252491358397 0.0604256560405131 0.00884207346833681 0.00310575790498047 0.0125377404848762 0.0337287546626064 0.0041435581878738 QERIKAERKRMRNRIAASKCRKRKLERIARLEEKVKTLKAQNSELASVANMLREQVAQLKQKVMNAAAAAAAACAAAAAAAAAAAAAAAAAAAAAAAAAAAAAAAAAAAAAAAAAA BACH1 AAAAAAAACAAAAAAAAAAAAAAAAAAAAAAAAAAAAAAAAAAAAAAAAAA False 2 1 1 -1.387737 -1.393808 -1.3728263 -1.3690509 -1.3736929 -1.364076 -1.3585789 -1.3661535 -1.3731368 -1.3710957 -1.3730156 0.010563996 0.041410863 8 3.9829419 -0.7384144 2.93892 -1.0239766 3.491297 0.80029154 3.5507207 -0.78227496 3.36494 0.8330188 3.169435 -0.83999205 2.9828472 -0.88822186 3.3649507 -0.804006 2.7872329 1.0074649 4.084166 -0.67314315 3gV 0.31873745 4.8630857 0.83908040332 TRUE
caggagcggatcaaggcggagaggaagcgcatgaggaaccgcatcgctgcctccaagtgccgaaaaaggaagctggagagaatcgcccggctggaggaaaaagtgaaaaccttgaaagctcagaactcggagctggcgtccgtggccaacatgctcagggaacaggtggcacagcttaaacagaaagtcatgaactaatcta 5  False 575 430 687 468 773 552 67 46 43 26 44 61 580.833333333333 -1.49956895153973 -1.43684244575055 -1.48208588825904 -1.49664874640599 -1.58351169028335 -1.45631431111593 0.0913657486719149 0.0987429189478761 0.0908723793140401 0.115492953134241 0.100297660289502 0.101335898427673 -1.49203152302264 0.0403169425819482 0.0141861809994444 0.0100374976871151 0.0164160918223368 0.0112629543349186 0.0149402970960246 0.0101784432185564 0.00853147792073297 0.0135228859169754 0.00590529406883455 0.0110105274763564 0.0187196749140255 0.0106074423406305 0.0135088794460725 0.00447174006645799 QERIKAERKRMRNRIAASKCRKRKLERIARLEEKVKTLKAQNSELASVANMLREQVAQLKQKVMNAAAAAAAAACAAAAAAAAAAAAAAAAAAAAAAAAAAAAAAAAAAAAAAAAA BACH2 AAAAAAAAACAAAAAAAAAAAAAAAAAAAAAAAAAAAAAAAAAAAAAAAAA False 2 1 1 -1.4449894 -1.4366101 -1.4403505 -1.4469297 -1.4289699 -1.4359003 -1.4331185 -1.4372065 -1.4364532 -1.4364828 -1.437701 0.0052732094 0.020670982 8 2.811937 -1.4289539 2.557715 -1.4744207 4.0272856 0.9799395 3.1511993 1.3531338 3.317209 1.0980812 3.9655113 -0.92915154 3.5078611 1.0637416 3.3799028 -1.1251874 3.6505723 1.0549943 4.897668 0.7671454 3gV 0.31873745 5.0180264 1.12747493771 TRUE
caggagcggatcaaggcggagaggaagcgcatgaggaaccgcatcgctgcctccaagtgccgaaaaaggaagctggagagaatcgcccggctggaggaaaaagtgaaaaccttgaaagctcagaactcggagctggcgtccgtggccaacatgctcagggaacaggtggcacagcttaaacagaaagtcatgaactaaacta 6  False 812 916 1057 963 1027 1134 14889 13096 10612 10272 12085 15670 984.833333333333 -0.0416577964024245 -0.0957053530933369 -0.046719050631345 -0.0597870106302173 -0.0294260732993525 -0.0147624104420863 0.0514728631063821 0.0499927090243453 0.0488773378808359 0.0508351620847255 0.0548903835001041 0.0613855365577023 -0.05062964180579 0.0214157617861178 0.174353202672505 0.00565484059277806 0.169390765777816 0.00570233901144143 0.175713019950604 0.00547465810898407 0.176771329825623 0.00595220815458469 0.176510494000938 0.00602578438989664 0.169615644700468 0.00642559596044078 0.17338148216152 0.00237532198375533 QERIKAERKRMRNRIAASKCRKRKLERIARLEEKVKTLKAQNSELASVANMLREQVAQLKQKVMNAAAAAAAAAACAAAAAAAAAAAAAAAAAAAAAAAAAAAAAAAAAAAAAAAA BATF AAAAAAAAAACAAAAAAAAAAAAAAAAAAAAAAAAAAAAAAAAAAAAAAAA False 2 1 1 -0.025185823 -0.015254736 -0.019461036 -0.015321016 -0.0026618242 -0.011883736 0.008693457 -0.005322814 -0.010350823 -0.013167143 -0.010991549 0.009458017 0.037075426 6 -2.2794948 -0.67549956 -2.376956 -0.6851399 -2.2578797 -0.7120695 -2.3143659 -0.7008822 -2.1378565 -0.78256917 -2.2966738 -0.69739187 -2.2628675 -0.75939703 -2.4938893 -0.67931414 -2.3047893 -0.6988256 -2.5381246 -0.6390232 3gV 0.31873745 -0.834949 0.70301121 TRUE
caggagcggatcaaggcggagaggaagcgcatgaggaaccgcatcgctgcctccaagtgccgaaaaaggaagctggagagaatcgcccggctggaggaaaaagtgaaaaccttgaaagctcagaactcggagctggcgtccgtggccaacatgctcagggaacaggtggcacagcttaaacagaaagtcatgaactaaccga 6  False 393 272 377 370 487 397 2851 2050 1548 1201 2389 2279 382.666666666667 -0.30890127122118 -0.271115661124362 -0.299457907564759 -0.384933952671363 -0.284472588900714 -0.277012299127124 0.062450236488863 0.0725192470581741 0.0595989160724931 0.0684627564284236 0.0684960467854555 0.0776547523029313 -0.305783383008303 0.0275198459045726 0.144993669156042 0.00686082162548338 0.149382867385929 0.0082717928204052 0.147404218928354 0.00667556179017815 0.138700392299546 0.00801619509778356 0.148511868114032 0.00751939380217018 0.142164360247222 0.00812859332487395 0.145081191153025 0.00305235441164945 QERIKAERKRMRNRIAASKCRKRKLERIARLEEKVKTLKAQNSELASVANMLREQVAQLKQKVMNAAAAAAAAAAACAAAAAAAAAAAAAAAAAAAAAAAAAAAAAAAAAAAAAAA BATF2 AAAAAAAAAAACAAAAAAAAAAAAAAAAAAAAAAAAAAAAAAAAAAAAAAA False 2 1 1 -0.33801043 -0.33663678 -0.33676136 -0.34255028 -0.3249011 -0.33073843 -0.2970463 -0.31863582 -0.31801438 -0.31561017 -0.32589048 0.01388411 0.054425713 7 -0.55908364 -1.0750997 -0.6215077 -1.0104672 -0.62973106 0.99205846 -0.63096035 -0.9628558 -0.6247592 1.0440123 -0.6545103 -0.95512176 -0.6833709 -1.0567551 -0.69258904 -0.9880196 -0.6352553 1.0313388 -0.70460606 -0.9569835 3gV 0.31873745 0.84770316 1.0072712329 TRUE
caggagcggatcaaggcggagaggaagcgcatgaggaaccgcatcgctgcctccaagtgccgaaaaaggaagctggagagaatcgcccggctggaggaaaaagtgaaaaccttgaaagctcagaactcggagctggcgtccgtggccaacatgctcagggaacaggtggcacagcttaaacagaaagtcatgaactaaaaca 6  False 589 613 541 621 707 641 19161 18692 13159 15888 16320 24243 618.666666666667 0.123579492244954 0.111810852763317 0.20342319242133 0.179311554067787 0.166981881091335 0.285824738501096 0.0552507984461229 0.0551848072060236 0.0541254677879537 0.0568844707508349 0.0604330183251945 0.0681745859784706 0.172265100015303 0.0236010174848339 0.192506273453756 0.00606988690702531 0.193060772449918 0.00629456745015637 0.20373097916652 0.00606249120707653 0.204766999912658 0.00666051207052392 0.198071866142138 0.00663424656994068 0.201079922416671 0.0071362468886495 0.19810377715148 0.00261769888134726 QERIKAERKRMRNRIAASKCRKRKLERIARLEEKVKTLKAQNSELASVANMLREQVAQLKQKVMNAAAAAAAAAAAACAAAAAAAAAAAAAAAAAAAAAAAAAAAAAAAAAAAAAA BATF3 AAAAAAAAAAAACAAAAAAAAAAAAAAAAAAAAAAAAAAAAAAAAAAAAAA False 2 1 1 0.19779527 0.20229685 0.19801867 0.21038485 0.20355022 0.19919586 0.19621241 0.19818902 0.20832694 0.20704687 0.20210171 0.005028896 0.019713273 5 -4.0311637 0.7303225 -4.179562 0.76337874 -4.1086655 -0.7593894 -4.268592 0.77395785 -3.9565291 -0.8033745 -4.313256 0.6925307 -4.184941 0.73090553 -4.32511 0.7454422 -4.050775 -0.7727252 -4.3749676 0.73079693 3gV 0.31873745 -2.6880155 0.750282386 TRUE
caggagcggatcaaggcggagaggaagcgcatgaggaaccgcatcgctgcctccaagtgccgaaaaaggaagctggagagaatcgcccggctggaggaaaaagtgaaaaccttgaaagctcagaactcggagctggcgtccgtggccaacatgctcagggaacaggtggcacagcttaaacagaaagtcatgaactaaatca 6  False 601 750 710 734 909 707 162 111 47 47 67 65 735.166666666667 -1.25785581422597 -1.34791142957081 -1.46625098114392 -1.45783764030926 -1.50817834638456 -1.51123649739397 0.0720213895911459 0.0722197031952881 0.0880573876853653 0.0905280443581583 0.0866588710681576 0.0970726735878619 -1.40505343610241 0.0338103639212234 0.0407409358391862 0.0079123144280233 0.0265598670404771 0.00823762582509112 0.0167139350722613 0.00986314133398532 0.0130758085124676 0.0105997845142927 0.0141752761450794 0.00951328154826207 0.0129706369797395 0.0101611847717422 0.0231560245735704 0.00375006509238019 QERIKAERKRMRNRIAASKCRKRKLERIARLEEKVKTLKAQNSELASVANMLREQVAQLKQKVMNAAAAAAAAAAAAACAAAAAAAAAAAAAAAAAAAAAAAAAAAAAAAAAAAAA CEBPA AAAAAAAAAAAAACAAAAAAAAAAAAAAAAAAAAAAAAAAAAAAAAAAAAA False 2 1 1 -1.4227196 -1.4173012 -1.4200644 -1.4162014 -1.4115686 -1.4091996 -1.419897 -1.4219563 -1.4172466 -1.4105588 -1.4166714 0.0047912644 0.018781757 6 3.7275794 -0.92971534 4.116817 0.8162471 3.6135552 0.95650005 3.2943735 1.0399063 3.1247737 1.0569477 3.347888 0.95209175 3.5755377 0.9631187 4.136354 0.83559185 3.974505 0.8598434 4.410775 0.7350532 3gV 0.31873745 5.223556 0.9145015403 TRUE
caggagcggatcaaggcggagaggaagcgcatgaggaaccgcatcgctgcctccaagtgccgaaaaaggaagctggagagaatcgcccggctggaggaaaaagtgaaaaccttgaaagctcagaactcggagctggcgtccgtggccaacatgctcagggaacaggtggcacagcttaaacagaaagtcatgaactaatcaa 4  False 258 291 360 364 362 344 35 43 53 49 41 44 329.833333333333 -1.45574248983705 -1.34834434288952 -1.24030229175828 -1.25476978739917 -1.38295738253354 -1.41266113423294 0.122656862910097 0.106332339908862 0.0894580849526773 0.0978731391574112 0.112666436832912 0.117265742976746 -1.33205609375883 0.0432029777522864 0.0190009832023441 0.0134751588605693 0.026510487469855 0.0121286295916647 0.0420220201315422 0.0100200307838857 0.0368526999485748 0.01145980996454 0.027921846694361 0.0123683533078567 0.0232891173717957 0.0122749156661875 0.0312525001393757 0.00479184368240497 QERIKAERKRMRNRIAASKCRKRKLERIARLEEKVKTLKAQNSELASVANMLREQVAQLKQKVMNAAAAAAAAAAAAAACAAAAAAAAAAAAAAAAAAAAAAAAAAAAAAAAAAAA CEBPB AAAAAAAAAAAAAACAAAAAAAAAAAAAAAAAAAAAAAAAAAAAAAAAAAA False 2 1 1 -1.3047177 -1.2936451 -1.295973 -1.2879055 -1.2896185 -1.2820679 -1.280807 -1.2750727 -1.2911093 -1.3021781 -1.2903095 0.009362686 0.03670173 5 1.9000664 -1.1725204 2.1806526 -0.9859574 1.9586554 1.1123319 2.4582267 -0.87131345 2.051519 1.0430447 2.1502104 -0.96407133 1.7651836 -1.181548 2.2557116 -0.9046606 1.7652823 1.2221615 1.8300354 -1.2039356 3gV 0.31873745 3.522895 1.06615448174 TRUE
caggagcggatcaaggcggagaggaagcgcatgaggaaccgcatcgctgcctccaagtgccgaaaaaggaagctggagagaatcgcccggctggaggaaaaagtgaaaaccttgaaagctcagaactcggagctggcgtccgtggccaacatgctcagggaacaggtggcacagcttaaacagaaagtcatgaactaagcaa 5  False 500 452 574 628 619 475 58 55 49 37 75 53 541.333333333333 -1.50086232859057 -1.40155647676518 -1.39436277535269 -1.48059263823588 -1.36329452141812 -1.45343301361502 0.0969284994038139 0.0930108541427668 0.0880177698060808 0.0994118847945377 0.0883294226206668 0.10702258071769 -1.42740928639956 0.0386976493366505 0.0140440897962849 0.0106486249248061 0.0204409298722978 0.0106091354602829 0.0247659969446725 0.00985870381030892 0.0104114620510431 0.0116399792401661 0.0300804062455028 0.00969667220479863 0.01902127777719 0.0112027018235658 0.0206764329901978 0.00429213670319143 QERIKAERKRMRNRIAASKCRKRKLERIARLEEKVKTLKAQNSELASVANMLREQVAQLKQKVMNAAAAAAAAAAAAAAACAAAAAAAAAAAAAAAAAAAAAAAAAAAAAAAAAAA CEBPD AAAAAAAAAAAAAAACAAAAAAAAAAAAAAAAAAAAAAAAAAAAAAAAAAA False 2 1 1 -1.340721 -1.3427527 -1.342928 -1.3472778 -1.3394898 -1.3321676 -1.32925 -1.343868 -1.3467823 -1.3433568 -1.3408595 0.005884536 0.023067381 2 4.2805443 -0.5807748 4.8231335 -0.5172576 3.7156775 0.67700124 3.9455686 -0.6515945 3.4246652 0.72635317 4.021292 -0.59629536 3.7415986 -0.6427585 3.8656712 -0.6481863 3.884594 0.65842545 4.2587223 -0.5866899 3gV 0.31873745 5.4874873 0.628533684 TRUE
caggagcggatcaaggcggagaggaagcgcatgaggaaccgcatcgctgcctccaagtgccgaaaaaggaagctggagagaatcgcccggctggaggaaaaagtgaaaaccttgaaagctcagaactcggagctggcgtccgtggccaacatgctcagggaacaggtggcacagcttaaacagaaagtcatgaactaataca 5  False 517 411 456 518 628 686 143 90 42 149 129 141 536 -1.25041997037297 -1.24058092939901 -1.37288297638445 -1.0472535280289 -1.20941685398431 -1.27105333221115 0.0755904598689294 0.0832018719907167 0.0940002825026781 0.0724531967717468 0.0784016530984245 0.082437505766456 -1.21837315141205 0.0327391029975629 0.0415578422462502 0.00830441469731617 0.0388023501983538 0.00949028947894334 0.0271719085736476 0.0105287937347311 0.0611504482113618 0.00848342940132183 0.0469728669508392 0.00860681648146403 0.0381120638126526 0.00862923310190221 0.043861605284977 0.00363124654892972 QERIKAERKRMRNRIAASKCRKRKLERIARLEEKVKTLKAQNSELASVANMLREQVAQLKQKVMNAAAAAAAAAAAAAAAACAAAAAAAAAAAAAAAAAAAAAAAAAAAAAAAAAA CEBPE AAAAAAAAAAAAAAAACAAAAAAAAAAAAAAAAAAAAAAAAAAAAAAAAAA False 2 1 1 -1.1627016 -1.1574637 -1.1593231 -1.1518425 -1.1460586 -1.1528968 -1.1407694 -1.14907 -1.1465305 -1.1424222 -1.1509078 0.0072920555 0.028584858 3 1.3571186 -1.1279981 1.3840212 -1.0845661 1.4224644 1.0660962 1.5729566 -0.95057005 1.3556359 -1.0818352 1.5387646 -0.9635463 1.2623957 -1.1456221 1.3655545 -1.0741974 1.3777281 -1.0713536 1.4558303 -0.99320555 3gV 0.31873745 2.9005876 1.0558990648 TRUE
caggagcggatcaaggcggagaggaagcgcatgaggaaccgcatcgctgcctccaagtgccgaaaaaggaagctggagagaatcgcccggctggaggaaaaagtgaaaaccttgaaagctcagaactcggagctggcgtccgtggccaacatgctcagggaacaggtggcacagcttaaacagaaagtcatgaactaacaca 6  False 1086 918 1140 1219 1083 1030 127 127 57 75 89 250 1079.33333333333 -1.49852909843013 -1.36639547312509 -1.54557558213284 -1.46875222084413 -1.47646398633129 -1.22141669078365 0.0716768681060384 0.0682068249891746 0.0808519539196371 0.0748694645406631 0.0786076118178722 0.071822947384296 -1.4221079458934 0.0301970362922417 0.0143004199055362 0.00787446508447613 0.024451513948481 0.00777990324134914 0.00782893664815057 0.00905607433515521 0.0117978376631715 0.00876634634557852 0.0176568312656446 0.00862942632234096 0.0433078317497239 0.00751814297730653 0.0212644293815206 0.0033492940790794 QERIKAERKRMRNRIAASKCRKRKLERIARLEEKVKTLKAQNSELASVANMLREQVAQLKQKVMNAAAAAAAAAAAAAAAAACAAAAAAAAAAAAAAAAAAAAAAAAAAAAAAAAA CREB3 AAAAAAAAAAAAAAAAACAAAAAAAAAAAAAAAAAAAAAAAAAAAAAAAAA False 2 1 1 -1.4244316 -1.4288371 -1.4300516 -1.4176321 -1.4209701 -1.4107335 -1.4090275 -1.4208777 -1.4207075 -1.4185355 -1.4201803 0.0067878165 0.026608242 3 2.9580314 -1.1829392 3.268372 -1.0972506 3.1606147 1.1609883 3.305098 -1.0447772 2.7546875 1.2606862 3.7825713 -0.84878683 3.3363395 -0.97539735 3.902833 -0.88028276 3.6580071 0.9523242 3.3090506 -1.0201969 3gV 0.31873745 4.834901 1.0423629519 TRUE
caggagcggatcaaggcggagaggaagcgcatgaggaaccgcatcgctgcctccaagtgccgaaaaaggaagctggagagaatcgcccggctggaggaaaaagtgaaaaccttgaaagctcagaactcggagctggcgtccgtggccaacatgctcagggaacaggtggcacagcttaaacagaaagtcatgaactaacgga 5  False 478 455 664 721 778 721 85 45 45 172 70 65 636.166666666667 -1.37773866551146 -1.4583466892527 -1.45960861708684 -1.09839183727674 -1.45004785894729 -1.51709041227139 0.0868294049419111 0.0987567015064636 0.0896664620012189 0.0663334474627946 0.0871505806914739 0.0968875095904081 -1.35268051679578 0.0348154410588237 0.0275705316122819 0.00953913215780303 0.0139632444166456 0.0112645264205896 0.0174579336987118 0.0100433707027108 0.0551627450383226 0.00776687770271508 0.0205567543101187 0.00956726069695094 0.0123578722488527 0.0101418025344796 0.0289649492256523 0.00386154288355825 QERIKAERKRMRNRIAASKCRKRKLERIARLEEKVKTLKAQNSELASVANMLREQVAQLKQKVMNAAAAAAAAAAAAAAAAAACAAAAAAAAAAAAAAAAAAAAAAAAAAAAAAAA CREB3L1 AAAAAAAAAAAAAAAAAACAAAAAAAAAAAAAAAAAAAAAAAAAAAAAAAA False 2 1 1 -1.3873818 -1.3778292 -1.3683342 -1.3841863 -1.376535 -1.3843235 -1.3802991 -1.3795917 -1.3883764 -1.3912501 -1.3818108 0.006730656 0.026384173 2 2.4713228 -1.1883669 2.863873 -0.98536736 3.105634 0.8847271 2.9298668 -1.005964 2.5252006 1.1221521 3.3967505 -0.84438604 3.233667 -0.8878639 3.2544918 -0.87423927 3.7488513 0.79567045 2.9848003 -0.99627775 3gV 0.31873745 4.5427866 0.9585014972 TRUE
caggagcggatcaaggcggagaggaagcgcatgaggaaccgcatcgctgcctccaagtgccgaaaaaggaagctggagagaatcgcccggctggaggaaaaagtgaaaaccttgaaagctcagaactcggagctggcgtccgtggccaacatgctcagggaacaggtggcacagcttaaacagaaagtcatgaactaaacga 6  False 560 611 823 1020 974 792 76 65 42 33 85 75 796.666666666667 -1.45562487831295 -1.43836733137556 -1.53979596649941 -1.64441499590681 -1.45894687297889 -1.50240863169061 0.0881111212465914 0.0853725542230871 0.0908045654984861 0.0999319733839133 0.080523830837019 0.0925241411770423 -1.49876798790871 0.0363105966827704 0.019013904077161 0.00967994230417379 0.0162421581636666 0.00973788490268925 0.00847630045653763 0.0101708475214232 -0.00877023686056858 0.0117008755846614 0.0195798338293768 0.00883978598676517 0.0138947031585776 0.00968506233111776 0.0127617067189711 0.00402737756448928 QERIKAERKRMRNRIAASKCRKRKLERIARLEEKVKTLKAQNSELASVANMLREQVAQLKQKVMNAAAAAAAAAAAAAAAAAAACAAAAAAAAAAAAAAAAAAAAAAAAAAAAAAA CREB3L2 AAAAAAAAAAAAAAAAAAACAAAAAAAAAAAAAAAAAAAAAAAAAAAAAAA False 2 1 1 -1.4366924 -1.4366155 -1.4433391 -1.4398277 -1.4301784 -1.435166 -1.425514 -1.4384663 -1.4276845 -1.4400287 -1.4353514 0.00578471 0.022676064 5 2.6780622 -1.4103714 2.6914268 -1.4012223 3.6231544 1.1158556 2.698803 -1.4830081 2.508534 -1.4633096 3.2092762 -1.1427094 2.670374 -1.3318439 2.9541254 -1.2990365 2.2165418 -1.6381353 2.0811255 -1.851001 3gV 0.31873745 4.2244825 1.413649329 TRUE
caggagcggatcaaggcggagaggaagcgcatgaggaaccgcatcgctgcctccaagtgccgaaaaaggaagctggagagaatcgcccggctggaggaaaaagtgaaaaccttgaaagctcagaactcggagctggcgtccgtggccaacatgctcagggaacaggtggcacagcttaaacagaaagtcatgaactaagtta 6  False 581 531 625 523 705 589 78 62 50 48 49 50 592.333333333333 -1.45874860644301 -1.41286560312841 -1.41271432045866 -1.35945564466606 -1.5252964599022 -1.5350479902189 0.0871075925616716 0.088015108220041 0.0869670885187869 0.0933819513748049 0.0978195924367513 0.106242116057013 -1.44493505008436 0.0377728190799863 0.0186707293717987 0.00956969402185514 0.0191509723223889 0.0100393036303548 0.0227104751101629 0.0097410189878772 0.0245951996723854 0.0109339439409628 0.0122960751877952 0.0107384888854039 0.0104781437852862 0.011121005859791 0.0187325688317167 0.0041895594677031 QERIKAERKRMRNRIAASKCRKRKLERIARLEEKVKTLKAQNSELASVANMLREQVAQLKQKVMNAAAAAAAAAAAAAAAAAAAACAAAAAAAAAAAAAAAAAAAAAAAAAAAAAA CREB3L3 AAAAAAAAAAAAAAAAAAAACAAAAAAAAAAAAAAAAAAAAAAAAAAAAAA False 2 1 1 -1.4280244 -1.42949 -1.425634 -1.4212681 -1.4184746 -1.4130225 -1.4214756 -1.4166183 -1.4108388 -1.4150873 -1.4199934 0.006328832 0.024809022 7 3.5488465 -1.0068929 3.1308346 -1.1500343 3.1536062 1.1319951 3.4044948 -1.0355874 2.2380574 1.5303228 3.6947255 -0.8785528 2.6381574 -1.3169011 3.9153633 -0.85752815 2.6164312 1.2631042 3.9163814 -0.8467062 3gV 0.31873745 4.7170305 1.1017625135 TRUE
caggagcggatcaaggcggagaggaagcgcatgaggaaccgcatcgctgcctccaagtgccgaaaaaggaagctggagagaatcgcccggctggaggaaaaagtgaaaaccttgaaagctcagaactcggagctggcgtccgtggccaacatgctcagggaacaggtggcacagcttaaacagaaagtcatgaactaactta 6  False 658 592 657 772 782 771 104 50 43 39 61 68 705.333333333333 -1.41170517780543 -1.50159256238749 -1.46946408848184 -1.52262601218813 -1.49165880001246 -1.52363703856689 0.0792339144497979 0.0928330522518663 0.0910929718103451 0.0959017208090271 0.0905421296875658 0.0951309820844148 -1.48167711358754 0.0368343427673258 0.0238389495528574 0.0087046868721757 0.00903047253304479 0.0105888547697867 0.0163540410005852 0.0102031513665661 0.00548984124876611 0.0112289797303452 0.0159887672943438 0.00993957988466769 0.011672597217668 0.00995793616008853 0.0146573352706013 0.00408546868452391 QERIKAERKRMRNRIAASKCRKRKLERIARLEEKVKTLKAQNSELASVANMLREQVAQLKQKVMNAAAAAAAAAAAAAAAAAAAAACAAAAAAAAAAAAAAAAAAAAAAAAAAAAA CREB3L4 AAAAAAAAAAAAAAAAAAAAACAAAAAAAAAAAAAAAAAAAAAAAAAAAAA False 2 1 1 -1.4043379 -1.4092934 -1.4095042 -1.4134029 -1.4110559 -1.4272665 -1.4011915 -1.4204113 -1.4063303 -1.4031911 -1.4105985 0.008068199 0.031627342 3 3.5834086 -0.88155377 3.253273 -0.9921008 2.9682848 -1.1014967 3.1623492 -1.0670782 2.8797543 -1.1439098 3.5899658 -0.9741724 2.8478303 -1.101111 2.3534164 -1.4560816 3.46703 -0.93224 3.326992 -0.9413313 3gV 0.31873745 4.6345716 1.0591075815 TRUE
caggagcggatcaaggcggagaggaagcgcatgaggaaccgcatcgctgcctccaagtgccgaaaaaggaagctggagagaatcgcccggctggaggaaaaagtgaaaaccttgaaagctcagaactcggagctggcgtccgtggccaacatgctcagggaacaggtggcacagcttaaacagaaagtcatgaactaacgta 5  False 2931 2723 3583 3598 3981 3326 20117 17614 13475 13373 14902 12984 3357 -0.324866185831534 -0.312987429878606 -0.324288125429382 -0.347915005981553 -0.363294177336582 -0.392131836716155 0.0431655237185068 0.0418595472138008 0.0445127489717541 0.0412405406801473 0.0441619771116794 0.0548860520561345 -0.34079970756703 0.0181227273295824 0.143239753757703 0.00474219114696325 0.144606830537654 0.00477464281766148 0.144623033219921 0.0049857887658594 0.143034881801005 0.00482878921732821 0.139858951757876 0.00484803594615122 0.130114100899817 0.00574525554639284 0.141197367343938 0.00201007617947379 QERIKAERKRMRNRIAASKCRKRKLERIARLEEKVKTLKAQNSELASVANMLREQVAQLKQKVMNAAAAAAAAAAAAAAAAAAAAAACAAAAAAAAAAAAAAAAAAAAAAAAAAAA CREB5 AAAAAAAAAAAAAAAAAAAAAACAAAAAAAAAAAAAAAAAAAAAAAAAAAA False 2 1 1 -0.34282458 -0.3374356 -0.3418404 -0.34195733 -0.32346678 -0.32699525 -0.30612493 -0.32316756 -0.32206905 -0.32615185 -0.3292033 0.011750673 0.046062637 10 -0.59824586 -0.98478824 -0.6547185 -0.95613354 -0.63944954 -0.9569807 -0.6749523 0.90230715 -0.6530203 1.0044166 -0.6706742 -0.9460633 -0.69052833 1.0117706 -0.71653086 0.93872803 -0.6623197 0.9737135 -0.71962893 -0.8997804 3gV 0.31873745 0.82333374 0.957468196115 TRUE
caggagcggatcaaggcggagaggaagcgcatgaggaaccgcatcgctgcctccaagtgccgaaaaaggaagctggagagaatcgcccggctggaggaaaaagtgaaaaccttgaaagctcagaactcggagctggcgtccgtggccaacatgctcagggaacaggtggcacagcttaaacagaaagtcatgaactaattca 5  False 519 595 662 738 614 590 34 36 31 32 48 37 619.666666666667 -1.66553756630685 -1.5929778138982 -1.56410423609511 -1.56438181613927 -1.49102131009126 -1.62544636216352 0.116765457876604 0.103726066889188 0.102237081095786 0.103213355329693 0.100000287137389 0.116438274106488 -1.5780122955782 0.0434540780167775 -0.00404723372187227 0.0128279254579306 -0.00139324114300707 0.011831349196091 0.00575357718584898 0.011451381955877 0.00060072067578637 0.0120850873698707 0.0160587499865917 0.0109778822954756 0.00101559859678307 0.0121882994870632 0.00397235110441552 0.00481969438341338 QERIKAERKRMRNRIAASKCRKRKLERIARLEEKVKTLKAQNSELASVANMLREQVAQLKQKVMNAAAAAAAAAAAAAAAAAAAAAAACAAAAAAAAAAAAAAAAAAAAAAAAAAA CREBL2 AAAAAAAAAAAAAAAAAAAAAAACAAAAAAAAAAAAAAAAAAAAAAAAAAA False 2 1 1 -1.4476608 -1.4432976 -1.4538351 -1.4447435 -1.4418699 -1.4348112 -1.4426918 -1.4279141 -1.4572067 -1.4458858 -1.4439915 0.00842343 0.033019844 8 2.8373716 -1.4483044 2.8705468 -1.3800317 2.6753953 -1.6737366 3.6439219 -1.1460648 3.2235148 1.238321 3.7847495 -0.9667789 2.3324618 -1.716472 3.3116212 -1.0806121 1.8520607 2.5395837 2.764995 -1.4578056 3gV 0.31873745 4.4210043 1.4647710606 TRUE
caggagcggatcaaggcggagaggaagcgcatgaggaaccgcatcgctgcctccaagtgccgaaaaaggaagctggagagaatcgcccggctggaggaaaaagtgaaaaccttgaaagctcagaactcggagctggcgtccgtggccaacatgctcagggaacaggtggcacagcttaaacagaaagtcatgaactaaagta 5  False 532 625 907 928 637 731 44 69 116 29 55 62 726.666666666667 -1.59835953153275 -1.42821274302136 -1.28008690522219 -1.65389448138995 -1.46205900803186 -1.53530948043612 0.105969016539589 0.083692442590007 0.0673103339338651 0.105508972490227 0.0956226285658686 0.0979964479706727 -1.45147700584057 0.0363729725430275 0.00333298674883492 0.0116418217317027 0.0174004251679422 0.00954624563576687 0.0375658208752734 0.00753930310991721 -0.00988017471618108 0.0123538775265729 0.0192381882873776 0.0104973094701006 0.0104507720202472 0.0102578818322456 0.0180069700190445 0.00403429596195766 QERIKAERKRMRNRIAASKCRKRKLERIARLEEKVKTLKAQNSELASVANMLREQVAQLKQKVMNAAAAAAAAAAAAAAAAAAAAAAAACAAAAAAAAAAAAAAAAAAAAAAAAAA CREBRF AAAAAAAAAAAAAAAAAAAAAAAACAAAAAAAAAAAAAAAAAAAAAAAAAA False 2 1 1 -1.419742 -1.4137002 -1.4384562 -1.4365449 -1.4319925 -1.434099 -1.4221152 -1.4250672 -1.4316999 -1.437252 -1.4290669 0.008428138 0.0330383 10 3.4359782 -0.9923183 3.4622445 -0.9527363 2.5462272 1.5276351 2.4859433 -1.5690782 1.9763012 1.8795495 2.3261466 -1.5659552 2.6077561 -1.3370934 3.2930088 -1.0684423 2.9049106 1.2827213 2.2447 -1.6826745 3gV 0.31873745 4.2196627 1.38582041304 TRUE
caggagcggatcaaggcggagaggaagcgcatgaggaaccgcatcgctgcctccaagtgccgaaaaaggaagctggagagaatcgcccggctggaggaaaaagtgaaaaccttgaaagctcagaactcggagctggcgtccgtggccaacatgctcagggaacaggtggcacagcttaaacagaaagtcatgaactaagtaa 5  False 366 377 312 428 480 442 54 30 33 23 221 37 400.833333333333 -1.43154398250813 -1.51791138419884 -1.33378035323059 -1.50573787078912 -0.974149131340683 -1.53922420525166 0.102411959382249 0.115280457267352 0.104911370508779 0.121694931490251 0.0769962265533754 0.119582637470422 -1.31350518353253 0.0419745559052351 0.0216594461917724 0.0112510412312555 0.00716909202273239 0.0131492823966052 0.0315517193860472 0.0117509240515678 0.00746724682452557 0.0142490656837218 0.0728002064619543 0.00845253085261089 0.0100409940599727 0.0125174390476577 0.0333100680801894 0.00465559368822929 QERIKAERKRMRNRIAASKCRKRKLERIARLEEKVKTLKAQNSELASVANMLREQVAQLKQKVMNAAAAAAAAAAAAAAAAAAAAAAAAACAAAAAAAAAAAAAAAAAAAAAAAAA CREBZF AAAAAAAAAAAAAAAAAAAAAAAAACAAAAAAAAAAAAAAAAAAAAAAAAA False 2 1 1 -1.4487857 -1.4428896 -1.445963 -1.431542 -1.4404281 -1.4316906 -1.4297783 -1.4448802 -1.430905 -1.4431816 -1.4390045 0.007250224 0.028420879 10 3.1498377 -1.3176403 2.7643661 -1.4284581 2.3033001 1.7955427 3.1237297 -1.2044998 3.0677068 1.2864325 3.438218 -1.0438776 3.7330036 -0.9780389 2.6453896 -1.5246779 3.6795673 1.0073605 4.3869023 -0.89915645 3gV 0.31873745 4.720543 1.24856848236 TRUE
caggagcggatcaaggcggagaggaagcgcatgaggaaccgcatcgctgcctccaagtgccgaaaaaggaagctggagagaatcgcccggctggaggaaaaagtgaaaaccttgaaagctcagaactcggagctggcgtccgtggccaacatgctcagggaacaggtggcacagcttaaacagaaagtcatgaactaaccta 6  False 283 246 313 299 309 240 27 15 17 19 24 18 281.666666666667 -1.55719093649628 -1.59085149331092 -1.52218584092562 -1.45992650085688 -1.49291414815416 -1.57202635651866 0.133184039467019 0.15475526269116 0.133596268314979 0.135043163018568 0.135669915354841 0.161316907976598 -1.52799048223627 0.0575672576473027 0.00785579407506981 0.0146316809914324 -0.00115070575990192 0.0176519134268145 0.0104487772924862 0.0149638651647471 0.0128312271582344 0.0158119888513457 0.0158509570486542 0.0148936408528144 0.00660739418458667 0.0168860179510016 0.00952050363268092 0.00638505293436649 QERIKAERKRMRNRIAASKCRKRKLERIARLEEKVKTLKAQNSELASVANMLREQVAQLKQKVMNAAAAAAAAAAAAAAAAAAAAAAAAAACAAAAAAAAAAAAAAAAAAAAAAAA CREM AAAAAAAAAAAAAAAAAAAAAAAAAACAAAAAAAAAAAAAAAAAAAAAAAA False 2 1 1 -1.4169455 -1.4164807 -1.4197615 -1.415593 -1.4119505 -1.414371 -1.4103471 -1.3934928 -1.4162666 -1.4146045 -1.4129813 0.007332686 0.02874413 1 2.8518918 -1.1780021 3.0145817 -1.1099248 2.6819022 1.2865969 2.8176484 -1.2118132 2.6388853 1.2539877 2.855393 -1.1443018 2.617578 -1.2513667 2.8495808 -1.056577 3.1131926 1.0919468 3.55512 -0.930462 3gV 0.31873745 4.3909183 1.15149790698 TRUE
caggagcggatcaaggcggagaggaagcgcatgaggaaccgcatcgctgcctccaagtgccgaaaaaggaagctggagagaatcgcccggctggaggaaaaagtgaaaaccttgaaagctcagaactcggagctggcgtccgtggccaacatgctcagggaacaggtggcacagcttaaacagaaagtcatgaactaatcga 5  False 745 639 512 695 942 648 67 40 37 72 67 44 696.833333333333 -1.57421865989305 -1.58365803456422 -1.4414568142822 -1.32634979459472 -1.51857314766452 -1.601711361401 0.0894428639342567 0.0993620971931665 0.0972816443253684 0.0803540030429077 0.0863326097314935 0.109397930717753 -1.49384166025875 0.0376740459336503 0.00598511784577913 0.0098262483799361 -0.000330195304697078 0.0113335799187699 0.0194910827760899 0.0108963328620645 0.0284715109238508 0.00940852222263749 0.0130341503723151 0.00947746506558995 0.00350008490370579 0.0114513440969894 0.0133081086860369 0.00417860407754516 QERIKAERKRMRNRIAASKCRKRKLERIARLEEKVKTLKAQNSELASVANMLREQVAQLKQKVMNAAAAAAAAAAAAAAAAAAAAAAAAAAACAAAAAAAAAAAAAAAAAAAAAAA DBP AAAAAAAAAAAAAAAAAAAAAAAAAAACAAAAAAAAAAAAAAAAAAAAAAA False 2 1 1 -1.4182721 -1.4203879 -1.432136 -1.4248976 -1.4147108 -1.4255311 -1.4170126 -1.4205052 -1.4224619 -1.4134214 -1.4209336 0.005605328 0.021972885 4 4.1838865 -0.80857515 4.0909014 -0.8350836 3.7646482 -0.98811436 3.9925303 -0.9025351 3.8990476 0.8608805 4.4480357 -0.7786104 3.9152722 -0.86585385 4.1048613 -0.8352382 3.3035598 1.0651499 3.6399956 -0.9033687 3gV 0.31873745 5.4256144 0.8843409684 TRUE
caggagcggatcaaggcggagaggaagcgcatgaggaaccgcatcgctgcctccaagtgccgaaaaaggaagctggagagaatcgcccggctggaggaaaaagtgaaaaccttgaaagctcagaactcggagctggcgtccgtggccaacatgctcagggaacaggtggcacagcttaaacagaaagtcatgaactaaaata 6  False 508 508 397 642 955 564 12381 12493 7217 8150 14601 11153 595.666666666667 0.0403541806147878 0.0528952560671757 0.121111023327111 -0.0122164494973252 0.0468907592618048 0.0922381493851273 0.0574449516537627 0.058291306925137 0.0578748266824004 0.0564784716878921 0.0558240303789456 0.070299062449135 0.0541577373155739 0.0240241057512192 0.183363089217429 0.00631093793618007 0.186340658417707 0.00664890541029183 0.194511348893316 0.0064824498006689 0.182341291054849 0.00661297428694857 0.184888441994915 0.0061282787510116 0.180816041464034 0.00735862871005984 0.185003938917106 0.00266462557348414 QERIKAERKRMRNRIAASKCRKRKLERIARLEEKVKTLKAQNSELASVANMLREQVAQLKQKVMNAAAAAAAAAAAAAAAAAAAAAAAAAAAACAAAAAAAAAAAAAAAAAAAAAA DDIT3 AAAAAAAAAAAAAAAAAAAAAAAAAAAACAAAAAAAAAAAAAAAAAAAAAA False 2 1 1 0.0043792725 0.004966855 0.008321762 0.007456422 0.015522718 0.010383248 0.033747315 0.013635397 0.023041606 0.01563561 0.013709021 0.009057133 0.035503965 6 -1.6080744 1.0321794 -1.6764541 1.0232692 -1.6019676 -1.0780103 -1.7455456 0.9854592 -1.6008589 1.0953186 -1.7513319 0.96784955 -1.7037461 -1.0765232 -1.7281024 1.0298731 -1.692007 1.0369854 -1.8542994 0.9418044 3gV 0.31873745 -0.20489812 1.026727244 TRUE
caggagcggatcaaggcggagaggaagcgcatgaggaaccgcatcgctgcctccaagtgccgaaaaaggaagctggagagaatcgcccggctggaggaaaaagtgaaaaccttgaaagctcagaactcggagctggcgtccgtggccaacatgctcagggaacaggtggcacagcttaaacagaaagtcatgaactaatgaa 3  False 1148 1092 1312 1206 1323 1281 19142 16569 10983 11572 15519 17175 1227 -0.0690415135993569 -0.0794104566911525 -0.0980977425303926 -0.0887140282010506 -0.0303471683202034 -0.0237732567858453 0.0482534581739481 0.0481115739594958 0.0477198245768476 0.0483733996111706 0.0518516128821021 0.0602830533629875 -0.0685352766301919 0.0205191044473158 0.171344810555938 0.00530115477470162 0.171249417274304 0.00548777032581853 0.169958189912195 0.00534500723455662 0.173384311415296 0.00566396430782913 0.176409377564062 0.00569219268608939 0.168672424829575 0.00631019236604921 0.171395484723919 0.00227586953793421 QERIKAERKRMRNRIAASKCRKRKLERIARLEEKVKTLKAQNSELASVANMLREQVAQLKQKVMNAAAAAAAAAAAAAAAAAAAAAAAAAAAAAAAAAAAAAAAAAAAAAAAAAAA FOS AAAAAAAAAAAAAAAAAAAAAAAAAAAAAAAAAAAAAAAAAAAAAAAAAAA False 1 1 1 -0.06174445 -0.06231749 -0.061488986 -0.06491876 -0.05581224 -0.0617975 -0.03976047 -0.0514884 -0.04835093 -0.05180013 -0.055947937 0.008002956 0.03137159 NA -1.4237306 -0.9855633 -1.4728199 -0.9802675 -1.4703896 0.9818175 -1.5424776 -0.9259659 -1.4555204 1.0031701 -1.5235869 -0.9261728 -1.4546593 -1.0434102 -1.5424637 -0.97534174 -1.4528915 1.0063037 -1.5748668 -0.9332268 3gV 0.31873745 0 0.976123954 TRUE
caggagcggatcaaggcggagaggaagcgcatgaggaaccgcatcgctgcctccaagtgccgaaaaaggaagctggagagaatcgcccggctggaggaaaaagtgaaaaccttgaaagctcagaactcggagctggcgtccgtggccaacatgctcagggaacaggtggcacagcttaaacagaaagtcatgaactaaaaga 6  False 305 213 261 260 354 214 4671 3213 2182 2002 2906 2244 267.833333333333 -0.0935526262421044 -0.0810143914863797 -0.0984706481989269 -0.148855650169563 -0.13439005129524 -0.0971468179215157 0.0670439956983985 0.0790742878889656 0.0649532569411753 0.0769719543493931 0.076157067577522 0.0940701251324124 -0.108401229595444 0.0305190476966429 0.16865200455329 0.00736549485490607 0.171066466997491 0.00901948314926517 0.169916421454037 0.00727529137705668 0.166342424696919 0.00901252352828517 0.164987705130135 0.00836040923248541 0.160991969717917 0.00984688983667674 0.166973766018442 0.00338500986521547 QERIKAERKRMRNRIAASKCRKRKLERIARLEEKVKTLKAQNSELASVANMLREQVAQLKQKVMNAAAAAAAAAAAAAAAAAAAAAAAAAAAAACAAAAAAAAAAAAAAAAAAAAA FOSB AAAAAAAAAAAAAAAAAAAAAAAAAAAAACAAAAAAAAAAAAAAAAAAAAA False 2 1 1 -0.10036957 -0.103967786 -0.10165107 -0.10214031 -0.08760655 -0.09264922 -0.07687545 -0.092261314 -0.087050796 -0.08394849 -0.092852056 0.009066742 0.035541628 1 -1.4492418 0.8764181 -1.553553 0.8343606 -1.4710782 -0.88440335 -1.6514944 0.78517866 -1.5296721 -0.87944174 -1.6092911 -0.81004447 -1.5068986 0.91578555 -1.6449401 0.82319695 -1.59666 0.829026 -1.7176285 0.78788257 3gV 0.31873745 -0.08170516 0.842573802 TRUE
caggagcggatcaaggcggagaggaagcgcatgaggaaccgcatcgctgcctccaagtgccgaaaaaggaagctggagagaatcgcccggctggaggaaaaagtgaaaaccttgaaagctcagaactcggagctggcgtccgtggccaacatgctcagggaacaggtggcacagcttaaacagaaagtcatgaactaataga 5  False 703 751 1019 923 1001 752 4573 3808 3068 2939 3194 2696 858.166666666667 -0.340329569805012 -0.379700891154546 -0.38716537663555 -0.390184381128808 -0.409842549528307 -0.417555302487835 0.0535753103474404 0.0528799753254394 0.0496581790086983 0.0519251772975594 0.0558292537512012 0.0667334064027143 -0.385307499506807 0.0222068394509028 0.141540936825483 0.00588581674769564 0.136997265458138 0.00603167045969584 0.137580271316118 0.00556211864586728 0.138085627994725 0.00607983629960051 0.13474894092096 0.00612885216502319 0.127452872732342 0.00698538989236757 0.136260800636724 0.00246306409570017 QERIKAERKRMRNRIAASKCRKRKLERIARLEEKVKTLKAQNSELASVANMLREQVAQLKQKVMNAAAAAAAAAAAAAAAAAAAAAAAAAAAAAACAAAAAAAAAAAAAAAAAAAA FOSL1 AAAAAAAAAAAAAAAAAAAAAAAAAAAAAACAAAAAAAAAAAAAAAAAAAA False 2 1 1 -0.46402657 -0.46130168 -0.45986247 -0.46817005 -0.4423052 -0.43742633 -0.4176514 -0.4321102 -0.44572365 -0.44010377 -0.44686812 0.016172033 0.06339437 4 -0.31476188 -0.9523479 -0.35459077 -0.91827285 -0.34069276 0.95654726 -0.34920514 -0.8693351 -0.3772409 0.9682404 -0.4054104 -0.9066266 -0.4220022 -1.0014759 -0.42968833 -0.93856907 -0.36493182 0.9452793 -0.4245845 -0.87105757 3gV 0.31873745 1.1130297 0.9327751907 TRUE
caggagcggatcaaggcggagaggaagcgcatgaggaaccgcatcgctgcctccaagtgccgaaaaaggaagctggagagaatcgcccggctggaggaaaaagtgaaaaccttgaaagctcagaactcggagctggcgtccgtggccaacatgctcagggaacaggtggcacagcttaaacagaaagtcatgaactaagaga 6  False 441 353 407 367 551 416 12643 9058 6999 5647 9225 7785 422.5 0.0871524422034864 0.0645371487348946 0.105408363330363 0.0403477183935905 0.0733596785006366 0.0757764326508428 0.0596769803792783 0.0655066021575089 0.0575600171167399 0.0674577486951294 0.0652097253308149 0.0760222433828049 0.0765833625678812 0.0263193548234786 0.188504375194786 0.00655614999316642 0.187668572428004 0.00747190660957842 0.192752523666513 0.00644718857703943 0.188495945745196 0.00789852034314101 0.187794160450435 0.00715862633692706 0.179092893854982 0.00795770872712041 0.187491269566057 0.00291920234894425 QERIKAERKRMRNRIAASKCRKRKLERIARLEEKVKTLKAQNSELASVANMLREQVAQLKQKVMNAAAAAAAAAAAAAAAAAAAAAAAAAAAAAAACAAAAAAAAAAAAAAAAAAA FOSL2 AAAAAAAAAAAAAAAAAAAAAAAAAAAAAAACAAAAAAAAAAAAAAAAAAA False 2 1 1 0.044280052 0.054290652 0.038989305 0.037341356 0.055792212 0.052834034 0.06471896 0.05642152 0.052611113 0.050707817 0.050798703 0.008386557 0.032875303 9 -2.0984402 0.87647843 -2.1798172 0.89594245 -2.1323872 -0.87749445 -2.2679 0.82012665 -2.1075287 0.9252207 -2.2754004 0.8314263 -2.0936732 0.9514792 -2.2238936 0.8970004 -2.124537 -0.89219344 -2.3718748 0.8071201 3gV 0.31873745 -0.69620466 0.877448208 TRUE
caggagcggatcaaggcggagaggaagcgcatgaggaaccgcatcgctgcctccaagtgccgaaaaaggaagctggagagaatcgcccggctggaggaaaaagtgaaaaccttgaaagctcagaactcggagctggcgtccgtggccaacatgctcagggaacaggtggcacagcttaaacagaaagtcatgaactaattga 5  False 544 454 549 579 826 614 88 59 75 54 69 88 594.333333333333 -1.40501831349926 -1.38353217158063 -1.2614463509595 -1.35506592990818 -1.47169347634871 -1.37868908979034 0.0847063869982983 0.0911061087802558 0.0780793013001628 0.0890747968367167 0.0868675923298638 0.0916618396602425 -1.3716632636633 0.0353232308791282 0.0245735726034292 0.00930589609277348 0.022496843636802 0.0103918737035292 0.0396537140784381 0.00874551476287227 0.0251091843811313 0.0104296260768447 0.0181805307326888 0.0095361946569057 0.0268451770526145 0.00959480000787779 0.026859484269663 0.00391786421993388 QERIKAERKRMRNRIAASKCRKRKLERIARLEEKVKTLKAQNSELASVANMLREQVAQLKQKVMNAAAAAAAAAAAAAAAAAAAAAAAAAAAAAAAACAAAAAAAAAAAAAAAAAA HLF AAAAAAAAAAAAAAAAAAAAAAAAAAAAAAAACAAAAAAAAAAAAAAAAAA False 2 1 1 -1.3921174 -1.3870975 -1.398808 -1.3866756 -1.3733045 -1.380966 -1.3848718 -1.3747207 -1.3892189 -1.3877993 -1.3855579 0.007672362 0.03007566 9 2.8456624 -1.052305 3.1351557 -0.93354434 3.3420236 0.93011624 3.2657714 -0.91185147 3.320782 -0.8428558 3.3021526 -0.8574208 2.887473 -1.0125914 4.0672207 -0.6865939 2.9998236 0.9978466 3.1541705 -0.92953765 3gV 0.31873745 4.723365 0.91546634026 TRUE
caggagcggatcaaggcggagaggaagcgcatgaggaaccgcatcgctgcctccaagtgccgaaaaaggaagctggagagaatcgcccggctggaggaaaaagtgaaaaccttgaaagctcagaactcggagctggcgtccgtggccaacatgctcagggaacaggtggcacagcttaaacagaaagtcatgaactaaataa 5  False 343 347 438 242 370 479 15274 15816 13042 7276 12869 21602 369.833333333333 0.214068088640191 0.221937811640604 0.260600966525211 0.223424685494342 0.286482905523186 0.338363868097627 0.0642193334121773 0.0657892124147714 0.0564999125691705 0.0785199182471239 0.0744554251215982 0.0730708951084676 0.255274672105789 0.0275590900129193 0.202447406648965 0.00705517570821316 0.205622229231777 0.00750414210004237 0.210135353427136 0.00632844827305906 0.209932136204814 0.00919377215536183 0.211190510277622 0.00817360546296772 0.206579511372503 0.00764877322516207 0.207310755797295 0.00305670715866914 QERIKAERKRMRNRIAASKCRKRKLERIARLEEKVKTLKAQNSELASVANMLREQVAQLKQKVMNAAAAAAAAAAAAAAAAAAAAAAAAAAAAAAAAACAAAAAAAAAAAAAAAAA JDP2 AAAAAAAAAAAAAAAAAAAAAAAAAAAAAAAAACAAAAAAAAAAAAAAAAA False 2 1 1 0.26786435 0.25428498 0.2608658 0.26150286 0.26330018 0.2667297 0.26028192 0.25524342 0.26968956 0.2624184 0.2622181 0.0050214883 0.019684235 2 -4.3264403 1.056268 -4.5100656 1.0241175 -4.229788 1.1973797 -4.363085 1.1665679 -3.9754026 1.2949703 -4.468084 1.0351794 -4.2030506 1.140936 -4.2965426 1.210674 -4.064412 1.2221905 -4.466037 1.0887735 3gV 0.31873745 -2.79895 1.143705674 TRUE
caggagcggatcaaggcggagaggaagcgcatgaggaaccgcatcgctgcctccaagtgccgaaaaaggaagctggagagaatcgcccggctggaggaaaaagtgaaaaccttgaaagctcagaactcggagctggcgtccgtggccaacatgctcagggaacaggtggcacagcttaaacagaaagtcatgaactaataaa 4  False 1143 1025 1135 992 1148 1246 11027 10056 6494 5260 6968 7406 1114.83333333333 -0.226740665209581 -0.19887408784159 -0.20567210571611 -0.25081133020693 -0.222401155271192 -0.266624204428732 0.0484285865627413 0.0488549492883193 0.0486217699895729 0.0507159717412123 0.0536684687672981 0.0607254257520813 -0.225896959670866 0.0209633939059658 0.154019884174262 0.0053203944878656 0.157622987787839 0.00557256225288992 0.157908989090961 0.0054460324331809 0.154404596523711 0.00593825234711772 0.155325977471139 0.00589164441394414 0.143251745046211 0.00635649816373008 0.153941766809969 0.00232514775314886 QERIKAERKRMRNRIAASKCRKRKLERIARLEEKVKTLKAQNSELASVANMLREQVAQLKQKVMNAAAAAAAAAAAAAAAAAAAAAAAAAAAAAAAAAACAAAAAAAAAAAAAAAA JUN AAAAAAAAAAAAAAAAAAAAAAAAAAAAAAAAAACAAAAAAAAAAAAAAAA False 2 1 1 -0.29369342 -0.28991842 -0.30314147 -0.30451906 -0.27462637 -0.28368688 -0.26437032 -0.2792809 -0.28753412 -0.27918708 -0.2859958 0.012506872 0.04902694 2 -0.6926357 1.0293243 -0.78752834 0.9500027 -0.7237767 0.9819408 -0.7361371 0.9570651 -0.7349022 1.065266 -0.7936641 -0.9386105 -0.7526237 -1.0741053 -0.84280735 -0.93448806 -0.73502076 0.9977446 -0.81915754 -0.93846214 3gV 0.31873745 0.7295153 0.986700946827 TRUE
caggagcggatcaaggcggagaggaagcgcatgaggaaccgcatcgctgcctccaagtgccgaaaaaggaagctggagagaatcgcccggctggaggaaaaagtgaaaaccttgaaagctcagaactcggagctggcgtccgtggccaacatgctcagggaacaggtggcacagcttaaacagaaagtcatgaactaacaga 6  False 408 449 504 590 529 490 222 238 137 128 102 107 495 -1.0554166541008 -0.998382503426473 -1.0669573441373 -1.12434080758736 -1.22786501336141 -1.25297936247604 0.0727100455742492 0.0692959547485237 0.0688899176906575 0.0724554852428642 0.0847309524821922 0.0910372904380026 -1.10410730219181 0.030735856102296 0.0629810272418694 0.00798797060047408 0.0664283292638284 0.00790413309879163 0.0614380596355409 0.00771622929693717 0.0521244214380458 0.00848369735475972 0.0449476555438791 0.00930163752285132 0.0400039757096823 0.00952942465751738 0.0565353633495277 0.00340905709628547 QERIKAERKRMRNRIAASKCRKRKLERIARLEEKVKTLKAQNSELASVANMLREQVAQLKQKVMNAAAAAAAAAAAAAAAAAAAAAAAAAAAAAAAAAAACAAAAAAAAAAAAAAA JUNB AAAAAAAAAAAAAAAAAAAAAAAAAAAAAAAAAAACAAAAAAAAAAAAAAA False 2 1 1 -1.1729615 -1.179388 -1.1632173 -1.1648606 -1.1634635 -1.1748996 -1.1389254 -1.1615098 -1.1581645 -1.1516808 -1.1629071 0.011767884 0.046130106 8 1.1481466 -1.368438 1.1691321 -1.3579446 1.2026472 1.2735872 1.2237964 -1.2632291 1.1533182 1.3295318 1.2902664 -1.215026 1.0718502 -1.3429183 1.1342221 -1.3353021 1.156238 1.3149853 1.2074146 -1.2262182 3gV 0.31873745 2.667044 1.302718083 TRUE
caggagcggatcaaggcggagaggaagcgcatgaggaaccgcatcgctgcctccaagtgccgaaaaaggaagctggagagaatcgcccggctggaggaaaaagtgaaaaccttgaaagctcagaactcggagctggcgtccgtggccaacatgctcagggaacaggtggcacagcttaaacagaaagtcatgaactaaatga 6  False 647 516 616 587 704 790 1905 1128 840 697 800 1111 643.333333333333 -0.568784611865936 -0.610208382606671 -0.611062916142918 -0.659774818694667 -0.710795061770129 -0.696930705209904 0.0555559578727173 0.0599128621871132 0.0553284639728634 0.0606854016317638 0.0632952946423598 0.06738668824368 -0.636858629399864 0.0244659707201216 0.116442724534457 0.00610341191046661 0.110704794284054 0.00683386553767905 0.11250193167262 0.00619723653291343 0.106519713083248 0.00710555701297481 0.101710823226565 0.00694846299277753 0.0982089569853488 0.00705377285998068 0.10836009204457 0.00271363487723749 QERIKAERKRMRNRIAASKCRKRKLERIARLEEKVKTLKAQNSELASVANMLREQVAQLKQKVMNAAAAAAAAAAAAAAAAAAAAAAAAAAAAAAAAAAAACAAAAAAAAAAAAAA JUND AAAAAAAAAAAAAAAAAAAAAAAAAAAAAAAAAAAACAAAAAAAAAAAAAA False 2 1 1 -0.77805805 -0.7803814 -0.7809245 -0.78984165 -0.75970453 -0.760676 -0.7294283 -0.74705225 -0.7613516 -0.75824416 -0.76456624 0.018163072 0.071199246 5 0.3611672 1.166961 0.36986148 -1.1179429 0.36426914 -1.1497931 0.39855146 1.1139513 0.307984 1.2002418 0.34363925 -1.0891576 0.2577486 1.1598262 0.29544234 -1.1137667 0.33640313 1.1369699 0.34855628 -1.0457929 3gV 0.31873745 1.829703 1.129440319 TRUE
caggagcggatcaaggcggagaggaagcgcatgaggaaccgcatcgctgcctccaagtgccgaaaaaggaagctggagagaatcgcccggctggaggaaaaagtgaaaaccttgaaagctcagaactcggagctggcgtccgtggccaacatgctcagggaacaggtggcacagcttaaacagaaagtcatgaactaaggaa 4  False 344 387 529 517 512 459 68 53 96 36 59 59 458 -1.34723900498308 -1.36916873183772 -1.18117330248427 -1.43492504141858 -1.37791888402418 -1.41118656789776 0.0964013931789811 0.0960263679235172 0.0737406066968811 0.102288830754128 0.0966793725540495 0.104540901575055 -1.33189736406734 0.0379589839305556 0.0309212431914178 0.0105907167087674 0.0241351865948635 0.0109530952537628 0.0486449463104223 0.00825954579193176 0.0157586082197361 0.0119768362599673 0.0284749655419666 0.0106133172481859 0.0234434691624305 0.0109429294346899 0.0312701055894853 0.0042102078792131 QERIKAERKRMRNRIAASKCRKRKLERIARLEEKVKTLKAQNSELASVANMLREQVAQLKQKVMNAAAAAAAAAAAAAAAAAAAAAAAAAAAAAAAAAAAAACAAAAAAAAAAAAA MAF AAAAAAAAAAAAAAAAAAAAAAAAAAAAAAAAAAAAACAAAAAAAAAAAAA False 2 1 1 -1.3420047 -1.3378915 -1.3631119 -1.3480284 -1.3425821 -1.3598868 -1.3441781 -1.3528982 -1.3318692 -1.3437667 -1.3466218 0.009631377 0.037754998 5 3.3059275 -0.7551122 3.9491353 -0.62189204 3.388641 0.7955859 3.2446465 -0.79437155 2.5935085 0.96886873 2.9176664 -0.8993408 2.684081 -0.9399967 3.1566567 -0.8181215 2.7902646 0.8733263 2.9579 -0.8458315 3gV 0.31873745 4.5901833 0.8312447145 TRUE
caggagcggatcaaggcggagaggaagcgcatgaggaaccgcatcgctgcctccaagtgccgaaaaaggaagctggagagaatcgcccggctggaggaaaaagtgaaaaccttgaaagctcagaactcggagctggcgtccgtggccaacatgctcagggaacaggtggcacagcttaaacagaaagtcatgaactaaggga 5  False 537 646 582 714 878 573 74 58 51 26 84 51 655 -1.45122382944882 -1.48484553581432 -1.3869666203856 -1.61209373073093 -1.43214956869679 -1.52091417845027 0.0891981762734877 0.0878118541329512 0.0868361058403091 0.111753389204118 0.0817873794952241 0.105936121768285 -1.46831565767816 0.0376178258024843 0.0194974060287859 0.00979936684210889 0.0109406955399096 0.0100161197754954 0.025594426264301 0.00972634786596354 -0.00498579140476907 0.0130850263330447 0.0225216019049101 0.00897849647291932 0.0119576154800683 0.0110889755839993 0.0161393166389738 0.00417236844068937 QERIKAERKRMRNRIAASKCRKRKLERIARLEEKVKTLKAQNSELASVANMLREQVAQLKQKVMNAAAAAAAAAAAAAAAAAAAAAAAAAAAAAAAAAAAAAACAAAAAAAAAAAA MAFA AAAAAAAAAAAAAAAAAAAAAAAAAAAAAAAAAAAAAACAAAAAAAAAAAA False 2 1 1 -1.3731184 -1.3785787 -1.3849201 -1.3922057 -1.3765767 -1.3802727 -1.3650723 -1.3732319 -1.3839852 -1.3858234 -1.3793786 0.0078097717 0.030614305 5 3.5756967 -0.77725476 3.3935857 -0.8339526 3.0404046 0.96350724 3.0062165 -1.0142202 3.7520292 0.7553548 4.301938 -0.6564199 3.1697173 -0.8553705 4.134965 -0.6715672 3.3286352 0.88012344 3.4939976 -0.8324824 3gV 0.31873745 5.0110598 0.8240253213 TRUE
caggagcggatcaaggcggagaggaagcgcatgaggaaccgcatcgctgcctccaagtgccgaaaaaggaagctggagagaatcgcccggctggaggaaaaagtgaaaaccttgaaagctcagaactcggagctggcgtccgtggccaacatgctcagggaacaggtggcacagcttaaacagaaagtcatgaactaacgaa 4  False 337 336 353 493 485 236 52 27 26 21 38 26 373.333333333333 -1.41862940359896 -1.51523373115631 -1.43607592003999 -1.56924072641526 -1.49037092820531 -1.45722816768763 0.10462327792862 0.121015126877665 0.112873503004604 0.124410561512858 0.110576165847671 0.14346824251313 -1.4773659157386 0.048050893660535 0.0230782498224014 0.0114939780551455 0.00747451426732554 0.0138033983842123 0.0200937865560813 0.0126427474430001 3.17986111936785e-05 0.0145670344774173 0.0161301479394927 0.0121388864783255 0.0186240160108897 0.0150176900168878 0.0151355103235923 0.00532954863762746 QERIKAERKRMRNRIAASKCRKRKLERIARLEEKVKTLKAQNSELASVANMLREQVAQLKQKVMNAAAAAAAAAAAAAAAAAAAAAAAAAAAAAAAAAAAAAAACAAAAAAAAAAA MAFB AAAAAAAAAAAAAAAAAAAAAAAAAAAAAAAAAAAAAAACAAAAAAAAAAA False 2 1 1 -1.3972877 -1.3969084 -1.3983572 -1.3837456 -1.3980465 -1.3985338 -1.3914866 -1.3974842 -1.3906862 -1.3979337 -1.395047 0.00487951 0.01912768 3 4.217347 -0.7258363 3.7616534 -0.81074095 2.9212315 1.0619419 3.8403325 -0.7660837 3.6090143 0.85821474 4.7404633 -0.6411042 3.1108637 -0.9659357 2.4429212 -1.2539537 3.808844 0.7907691 4.4773655 -0.6832974 3gV 0.31873745 5.1843443 0.855787781 TRUE
caggagcggatcaaggcggagaggaagcgcatgaggaaccgcatcgctgcctccaagtgccgaaaaaggaagctggagagaatcgcccggctggaggaaaaagtgaaaaccttgaaagctcagaactcggagctggcgtccgtggccaacatgctcagggaacaggtggcacagcttaaacagaaagtcatgaactaaggta 5  False 378 352 501 574 551 413 49 29 15 54 58 55 461.5 -1.46884506591052 -1.50840119725226 -1.69054125853195 -1.35269559618413 -1.4043006213857 -1.40061873867112 0.105263273542995 0.117474037335596 0.137866113897528 0.0891722249040747 0.096069420211803 0.10791227353829 -1.44469282186493 0.0432213380765913 0.0175615260869099 0.0115642883693763 0.00825385640317719 0.0133994896256589 -0.00840839439793956 0.0154421224871815 0.025386722981241 0.0104410337740612 0.02557881778284 0.0105463575902618 0.0245496678632512 0.0112958313605 0.0187594354928443 0.0047938801115727 QERIKAERKRMRNRIAASKCRKRKLERIARLEEKVKTLKAQNSELASVANMLREQVAQLKQKVMNAAAAAAAAAAAAAAAAAAAAAAAAAAAAAAAAAAAAAAAACAAAAAAAAAA MAFF AAAAAAAAAAAAAAAAAAAAAAAAAAAAAAAAAAAAAAAACAAAAAAAAAA False 2 1 1 -1.4042449 -1.401569 -1.4034843 -1.4018046 -1.3956132 -1.3997834 -1.3900187 -1.3881562 -1.3948665 -1.4013067 -1.3980848 0.0056416155 0.022115134 9 3.9774654 -0.7938768 4.285431 -0.7264851 3.4176657 0.92928314 3.3366575 -0.95437634 3.7088654 0.82616395 3.7001133 -0.82578766 4.3634353 -0.6844116 3.2386594 -0.9091051 3.2355146 0.947779 2.8409457 -1.0930471 3gV 0.31873745 5.101816 0.8690315817 TRUE
caggagcggatcaaggcggagaggaagcgcatgaggaaccgcatcgctgcctccaagtgccgaaaaaggaagctggagagaatcgcccggctggaggaaaaagtgaaaaccttgaaagctcagaactcggagctggcgtccgtggccaacatgctcagggaacaggtggcacagcttaaacagaaagtcatgaactaagtga 6  False 435 345 375 416 500 489 48 36 20 133 36 81 426.666666666667 -1.5152668967301 -1.44365928608965 -1.52733174567846 -1.01836792082193 -1.51501004724467 -1.33547697000532 0.104532243998911 0.109571196288929 0.124138775713229 0.0774306501650882 0.112076755379143 0.0962503873793944 -1.33432513555036 0.0410289316463945 0.012461595026788 0.0114839770112949 0.0156385397480638 0.0124980646042686 0.00987239424044931 0.0139045493180235 0.0645326179481462 0.0090662314907011 0.0134253022193332 0.0123036189578203 0.0313684513921927 0.0100751110932221 0.0310008301356045 0.00455071009301427 QERIKAERKRMRNRIAASKCRKRKLERIARLEEKVKTLKAQNSELASVANMLREQVAQLKQKVMNAAAAAAAAAAAAAAAAAAAAAAAAAAAAAAAAAAAAAAAAACAAAAAAAAA MAFG AAAAAAAAAAAAAAAAAAAAAAAAAAAAAAAAAAAAAAAAACAAAAAAAAA False 2 1 1 -1.3876768 -1.3840381 -1.3925883 -1.4072206 -1.3988602 -1.4090244 -1.4002783 -1.3922721 -1.3836142 -1.400664 -1.3956237 0.009028752 0.03539271 9 3.3454392 -0.87891126 4.2386546 -0.6820803 3.8971899 0.77611977 3.5298543 -0.926108 3.869405 0.8033875 4.3001943 -0.74063814 3.8166904 -0.8181889 2.7830586 -1.0762362 3.2613373 0.8969408 3.4132228 -0.90717435 3gV 0.31873745 5.1368456 0.850578546098 TRUE
caggagcggatcaaggcggagaggaagcgcatgaggaaccgcatcgctgcctccaagtgccgaaaaaggaagctggagagaatcgcccggctggaggaaaaagtgaaaaccttgaaagctcagaactcggagctggcgtccgtggccaacatgctcagggaacaggtggcacagcttaaacagaaagtcatgaactaactga 6  False 556 642 594 948 827 942 68 44 37 34 94 134 751.5 -1.48561487981012 -1.55882910164118 -1.48345045621868 -1.6162499210678 -1.38191900591396 -1.38093033803061 0.0912258701568342 0.0961100416902527 0.0964411068030367 0.0992570439567929 0.0801507261830659 0.0799863190186363 -1.47020133264158 0.0365293217114293 0.0157191839545757 0.0100221305468901 0.00250187752317474 0.0109626393691668 0.0147874544214961 0.0108021858450204 -0.00547243311103335 0.0116218491731162 0.0280358381301299 0.00879882711462349 0.0266105720227233 0.00837265253670228 0.0159301676374315 0.00405163737715249 QERIKAERKRMRNRIAASKCRKRKLERIARLEEKVKTLKAQNSELASVANMLREQVAQLKQKVMNAAAAAAAAAAAAAAAAAAAAAAAAAAAAAAAAAAAAAAAAAACAAAAAAAA MAFK AAAAAAAAAAAAAAAAAAAAAAAAAAAAAAAAAAAAAAAAAACAAAAAAAA False 2 1 1 -1.4540209 -1.4572072 -1.4518989 -1.4486128 -1.4533665 -1.4561526 -1.4602877 -1.4637523 -1.456453 -1.4467945 -1.4548547 0.005099365 0.019989511 10 2.835347 -1.5398272 2.7672334 -1.6351812 3.9181101 1.1185429 4.18181 1.0371394 1.9558439 2.274884 2.0543218 -2.1074128 1.6107603 3.0035887 2.1720347 2.3112907 2.958434 1.5739137 4.0001674 1.0153385 3gV 0.31873745 4.336747 1.761711945 TRUE
caggagcggatcaaggcggagaggaagcgcatgaggaaccgcatcgctgcctccaagtgccgaaaaaggaagctggagagaatcgcccggctggaggaaaaagtgaaaaccttgaaagctcagaactcggagctggcgtccgtggccaacatgctcagggaacaggtggcacagcttaaacagaaagtcatgaactaagaca 6  False 579 582 348 659 557 650 98 44 40 42 36 146 562.5 -1.39196903860833 -1.5319477124144 -1.31026900996474 -1.45912008715223 -1.54647912620461 -1.2445573029966 0.0816567706985077 0.096961474722851 0.0976365851167775 0.0948717165331927 0.110731484996721 0.0826009065521011 -1.39878619928558 0.0377839277047351 0.0260071740179659 0.00897086335894609 0.00556806052187858 0.0110597567267209 0.0341851804468224 0.0109360891083362 0.0129256488543978 0.0111083781703529 0.00997067369117022 0.0121559371827317 0.0408855636928517 0.00864633725195207 0.0238511530278882 0.00419079157706437 QERIKAERKRMRNRIAASKCRKRKLERIARLEEKVKTLKAQNSELASVANMLREQVAQLKQKVMNAAAAAAAAAAAAAAAAAAAAAAAAAAAAAAAAAAAAAAAAAAACAAAAAAA NFE2 AAAAAAAAAAAAAAAAAAAAAAAAAAAAAAAAAAAAAAAAAAACAAAAAAA False 2 1 1 -1.415458 -1.4031183 -1.4030504 -1.4038644 -1.3992492 -1.4046721 -1.3937445 -1.4008812 -1.4062997 -1.4040518 -1.4034389 0.0055080852 0.021591695 10 4.9791594 -0.6695577 4.004006 -0.7830355 4.3779144 0.72398317 3.8525867 -0.8347189 3.2002056 0.9730894 3.6922698 -0.8455619 3.7598433 -0.80694354 3.7497864 -0.829398 3.9946728 0.8089843 4.5183825 -0.69585305 3gV 0.31873745 5.504224 0.797112533 TRUE
caggagcggatcaaggcggagaggaagcgcatgaggaaccgcatcgctgcctccaagtgccgaaaaaggaagctggagagaatcgcccggctggaggaaaaagtgaaaaccttgaaagctcagaactcggagctggcgtccgtggccaacatgctcagggaacaggtggcacagcttaaacagaaagtcatgaactaagcta 6  False 506 486 513 474 666 457 80 22 39 26 72 28 517 -1.41161756356678 -1.67246312388828 -1.42712698603709 -1.50013029368191 -1.39652693303631 -1.63239466085921 0.0877377268863697 0.126613483619141 0.0955439223417898 0.115357707655595 0.0882978362225061 0.130439527048105 -1.47484670127657 0.0421071409539396 0.0238485749073317 0.00963892096869976 -0.0104596068759027 0.0144419660607776 0.0210961397166642 0.0107016939115604 0.00812382909585524 0.0135070502393095 0.0264322016894692 0.00969320469714367 0.000288278082299948 0.0136538954464338 0.0154149281445973 0.00467029931411597 QERIKAERKRMRNRIAASKCRKRKLERIARLEEKVKTLKAQNSELASVANMLREQVAQLKQKVMNAAAAAAAAAAAAAAAAAAAAAAAAAAAAAAAAAAAAAAAAAAAACAAAAAA NFE2L1 AAAAAAAAAAAAAAAAAAAAAAAAAAAAAAAAAAAAAAAAAAAACAAAAAA False 2 1 1 -1.4336234 -1.4388453 -1.4402362 -1.4474316 -1.4290156 -1.4374024 -1.4282628 -1.4303496 -1.4223924 -1.4165363 -1.4324095 0.009067636 0.035545133 5 3.4714854 -1.0659208 3.1318507 -1.2232285 3.4233296 1.1517968 3.1722093 -1.3508756 3.2162325 1.1328844 2.9625888 -1.2559414 3.2243032 -1.1216257 3.4920082 -1.0403564 3.6896296 0.95331275 4.5814424 -0.7291968 3gV 0.31873745 4.927849 1.1025139082 TRUE
caggagcggatcaaggcggagaggaagcgcatgaggaaccgcatcgctgcctccaagtgccgaaaaaggaagctggagagaatcgcccggctggaggaaaaagtgaaaaccttgaaagctcagaactcggagctggcgtccgtggccaacatgctcagggaacaggtggcacagcttaaacagaaagtcatgaactaatata 5  False 563 427 636 545 581 601 57 60 47 19 53 55 558.833333333333 -1.54007672101983 -1.36212952010183 -1.43513726041597 -1.62399868829173 -1.44603324760296 -1.5126152610195 0.0964676894476774 0.0914593935779295 0.0886175599101648 0.128429240469683 0.0977987405936358 0.10322120255955 -1.47167218159352 0.0403770893647072 0.00973597237775692 0.0105980000578712 0.0249381031095865 0.0104321705732776 0.0201989240440258 0.00992588516468255 -0.00637972392248751 0.01503757519523 0.0209974723526545 0.0107361998011831 0.0128263134390582 0.0108047885445299 0.0157670289228155 0.0044784112265487 QERIKAERKRMRNRIAASKCRKRKLERIARLEEKVKTLKAQNSELASVANMLREQVAQLKQKVMNAAAAAAAAAAAAAAAAAAAAAAAAAAAAAAAAAAAAAAAAAAAAACAAAAA NFE2L2 AAAAAAAAAAAAAAAAAAAAAAAAAAAAAAAAAAAAAAAAAAAAACAAAAA False 2 1 1 -1.3929474 -1.3981104 -1.4119486 -1.399558 -1.3926821 -1.388641 -1.3931495 -1.4039136 -1.385583 -1.3880019 -1.3954535 0.008070508 0.03163639 4 4.1804304 -0.7188084 3.6980143 -0.82903224 4.274416 0.77437353 3.4662867 -0.9090946 3.8691833 0.7819358 4.1184926 -0.7083632 3.4750738 -0.8708425 3.43853 -0.91712505 4.032877 0.7311626 4.2574964 -0.68921506 3gV 0.31873745 5.372421 0.7929952919 TRUE
caggagcggatcaaggcggagaggaagcgcatgaggaaccgcatcgctgcctccaagtgccgaaaaaggaagctggagagaatcgcccggctggaggaaaaagtgaaaaccttgaaagctcagaactcggagctggcgtccgtggccaacatgctcagggaacaggtggcacagcttaaacagaaagtcatgaactaagata 6  False 587 533 608 674 783 556 115 39 41 41 65 47 623.5 -1.34982097667197 -1.54090078164146 -1.46101726223989 -1.47185689118114 -1.4735174128697 -1.53630708733654 0.0781911686557291 0.101826403676218 0.0929751925569649 0.09542147849298 0.0888955979089967 0.10877646486482 -1.4590822717165 0.037889280416005 0.0306375861839278 0.00859013017397801 0.00454684288990917 0.0116146671266588 0.0173001540211719 0.0104139753500347 0.0114343167587543 0.0111727489225239 0.0179803017032025 0.00975882608307052 0.0103463464628774 0.0113862915015722 0.0171634345236552 0.00420247673744422 QERIKAERKRMRNRIAASKCRKRKLERIARLEEKVKTLKAQNSELASVANMLREQVAQLKQKVMNAAAAAAAAAAAAAAAAAAAAAAAAAAAAAAAAAAAAAAAAAAAAAACAAAA NFE2L3 AAAAAAAAAAAAAAAAAAAAAAAAAAAAAAAAAAAAAAAAAAAAAACAAAA False 2 1 1 -1.4515283 -1.4268137 -1.4450207 -1.4362768 -1.4479498 -1.4413666 -1.4237634 -1.4261141 -1.4315777 -1.4433111 -1.4373722 0.00988943 0.038766567 3 2.4615426 -1.7296681 3.189011 -1.1109936 3.1647289 1.2959714 2.6998963 -1.4418161 2.7936242 1.5064297 2.4826798 -1.5399026 2.7358193 -1.2866514 3.016667 -1.1735227 2.671709 1.3935509 3.1396823 -1.2576071 3gV 0.31873745 4.3268766 1.373611335 TRUE
caggagcggatcaaggcggagaggaagcgcatgaggaaccgcatcgctgcctccaagtgccgaaaaaggaagctggagagaatcgcccggctggaggaaaaagtgaaaaccttgaaagctcagaactcggagctggcgtccgtggccaacatgctcagggaacaggtggcacagcttaaacagaaagtcatgaactaaagaa 4  False 623 670 650 687 719 740 57 59 37 36 64 69 681.5 -1.56926255139896 -1.49015611666532 -1.50891807962891 -1.5126212505481 -1.45318056459721 -1.50702716734174 0.0956877701925306 0.0870251863937091 0.0959859065727059 0.0995515432131349 0.0902149912708407 0.0951418800788913 -1.50516039669602 0.0382347938190794 0.00652959899182901 0.0105123176458791 0.0103349525635625 0.00992638976833899 0.011934874124278 0.0107511997287497 0.00666128285289061 0.0116563316219416 0.0202128505586838 0.00990366711745531 0.0134112530547388 0.00995907691918606 0.0120526948578346 0.0042407992398236 QERIKAERKRMRNRIAASKCRKRKLERIARLEEKVKTLKAQNSELASVANMLREQVAQLKQKVMNAAAAAAAAAAAAAAAAAAAAAAAAAAAAAAAAAAAAAAAAAAAAAAACAAA NFIL3 AAAAAAAAAAAAAAAAAAAAAAAAAAAAAAAAAAAAAAAAAAAAAAACAAA False 2 1 1 -1.4126159 -1.4060564 -1.423132 -1.4136646 -1.4114304 -1.4146775 -1.409949 -1.4037448 -1.4041762 -1.4074613 -1.4106909 0.005839674 0.022891521 9 2.2343576 -1.4708381 3.392902 -0.9367253 2.8942487 1.2152969 3.5437632 -0.953555 3.0791233 1.0718675 3.105648 -1.0536802 3.202629 -1.0207493 2.9994545 -1.0505561 2.9005575 1.1028965 3.7048526 -0.8622173 3gV 0.31873745 4.5970945 1.0738381861 TRUE
caggagcggatcaaggcggagaggaagcgcatgaggaaccgcatcgctgcctccaagtgccgaaaaaggaagctggagagaatcgcccggctggaggaaaaagtgaaaaccttgaaagctcagaactcggagctggcgtccgtggccaacatgctcagggaacaggtggcacagcttaaacagaaagtcatgaactaattta 5  False 308 348 465 254 403 339 71 61 38 79 75 61 352.833333333333 -1.30293753534692 -1.301551693867 -1.40669959668432 -1.02589735146336 -1.23819354285328 -1.31076170395784 0.096804947321364 0.0939869437516427 0.0970163510633289 0.095058563211901 0.0952374633408382 0.108431648408715 -1.26138846981971 0.0397737382694393 0.0357882300598291 0.0106350514165729 0.031847816716004 0.0107204715723677 0.0233841729364392 0.0108666178658872 0.063651008907762 0.01113025575034 0.043813804989116 0.0104550266064635 0.0339555480045456 0.011350197474352 0.0390905757753849 0.00441149074364335 QERIKAERKRMRNRIAASKCRKRKLERIARLEEKVKTLKAQNSELASVANMLREQVAQLKQKVMNAAAAAAAAAAAAAAAAAAAAAAAAAAAAAAAAAAAAAAAAAAAAAAAACAA NRL AAAAAAAAAAAAAAAAAAAAAAAAAAAAAAAAAAAAAAAAAAAAAAAACAA False 2 1 1 -1.2864801 -1.2891265 -1.2799426 -1.2981267 -1.2863327 -1.2931836 -1.2853769 -1.283757 -1.2851905 -1.2790601 -1.2866577 0.0057288716 0.022457177 9 2.5435178 -0.83161306 2.4766173 -0.8570775 2.2353985 -0.93133974 2.959437 -0.7453526 2.4836254 -0.8535969 2.8603978 -0.74748534 2.3259115 -0.9082538 2.6079493 -0.8016447 2.4125433 -0.87942934 2.685904 -0.76843095 3gV 0.31873745 4.050471 0.832422374 TRUE
caggagcggatcaaggcggagaggaagcgcatgaggaaccgcatcgctgcctccaagtgccgaaaaaggaagctggagagaatcgcccggctggaggaaaaagtgaaaaccttgaaagctcagaactcggagctggcgtccgtggccaacatgctcagggaacaggtggcacagcttaaacagaaagtcatgaactaatgta 4  False 415 249 532 407 513 391 103 20 34 23 34 28 417.833333333333 -1.28164757384215 -1.51535601208225 -1.47619163950171 -1.4919882574504 -1.53915354485095 -1.58582962174981 0.0842059099059835 0.138896556737824 0.0999597357061022 0.122265343713723 0.113849188889358 0.132278001943558 -1.44942508419789 0.0449856281689406 0.0381271584051793 0.00925091336971165 0.00746056648758045 0.0158430153015969 0.0156005007436611 0.0111963008089662 0.00907716714898002 0.0143158543423744 0.0107748650805003 0.0124981940636393 0.0051625227982012 0.013846339750484 0.018234558214855 0.0049895657511466 QERIKAERKRMRNRIAASKCRKRKLERIARLEEKVKTLKAQNSELASVANMLREQVAQLKQKVMNAAAAAAAAAAAAAAAAAAAAAAAAAAAAAAAAAAAAAAAAAAAAAAAAACA TEF AAAAAAAAAAAAAAAAAAAAAAAAAAAAAAAAAAAAAAAAAAAAAAAAACA False 2 1 1 -1.4072536 -1.408732 -1.4048136 -1.4033695 -1.3987011 -1.4079763 -1.4094998 -1.4081368 -1.4002657 -1.4083264 -1.4057076 0.0037829385 0.014829119 8 3.0697596 -1.0431294 3.7728572 0.85316026 3.6437113 0.87711656 4.215769 0.7610004 3.548477 0.87542 3.2069874 0.98828524 3.3715105 -0.9674684 3.8719592 0.8308949 3.0512557 1.0295444 3.9954724 0.8027884 3gV 0.31873745 5.0661163 0.9028807825 TRUE
caggagcggatcaaggcggagaggaagcgcatgaggaaccgcatcgctgcctccaagtgccgaaaaaggaagctggagagaatcgcccggctggaggaaaaagtgaaaaccttgaaagctcagaactcggagctggcgtccgtggccaacatgctcagggaacaggtggcacagcttaaacagaaagtcatgaactaaagga 5  False 661 641 726 839 901 726 614 404 348 467 417 338 749 -0.901274631278751 -0.950947914545964 -0.906606966701891 -0.866836694982031 -0.972632079106892 -1.02696288642229 0.0587200136735143 0.0603473731904016 0.0575916898200933 0.0571559244493499 0.0623294763071469 0.073164885353619 -0.930074457441687 0.0248726641822063 0.0799151652536904 0.00645101703869082 0.0718388803610553 0.00688342734565679 0.079398601927056 0.00645073617659712 0.0822751678118647 0.006692296151692 0.072966746192343 0.0068424368971903 0.0636624893753382 0.00765861175347726 0.0758381575325676 0.00275874314519392 QERIKAERKRMRNRIAASKCRKRKLERIARLEEKVKTLKAQNSELASVANMLREQVAQLKQKVMNAAAAAAAAAAAAAAAAAAAAAAAAAAAAAAAAAAAAAAAAAAAAAAAAAAC XBP1 AAAAAAAAAAAAAAAAAAAAAAAAAAAAAAAAAAAAAAAAAAAAAAAAAAC False 2 1 1 -0.86740565 -0.8736219 -0.88512534 -0.9103453 -0.8642466 -0.85395896 -0.79970795 -0.840549 -0.8323663 -0.84479266 -0.85721195 0.03053502 0.11969728 7 0.3348093 -1.9087291 0.35276175 -1.820936 0.35399544 -1.9104407 0.40322185 -1.8503463 0.33104885 1.8861272 0.352659 -1.6982586 0.2508911 -1.856343 0.31159616 -1.7807348 0.29479265 1.8774891 0.3259927 -1.7586281 3gV 0.31873745 1.8225176 1.834803289 TRUE
caggagcggatcaaggcggagaggaagcgcatgaggaaccgcatcgctgcctccaagtgccgaaaaaggaagctggagagaatcgcccggctggaggaaaaagtgaaaaccttgaaagctcagaactcggagctggcgtcctgggccaacatgctcagggaacaggtggcacagcttaaacagaaagtcatgaactaacata 6  False 256 222 326 246 466 235 69 34 17 18 25 13 291.833333333333 -1.25787666328995 -1.33853447778045 -1.53368932983422 -1.42137926779827 -1.6007742006403 -1.66289270355492 0.100465525900938 0.118749818923374 0.133307993838089 0.140682070573791 0.127770828159367 0.181809017729038 -1.42827889413755 0.0521076959046744 0.0407386453481157 0.0110372048445267 0.0276294341642866 0.013545009627676 0.00916029327176135 0.0149315760861894 0.017344661276252 0.0164722395549278 0.00401024144200945 0.0140264908479901 -0.00290413679156318 0.0190310512117667 0.0205799807417129 0.00577950748805223 QERIKAERKRMRNRIAASKCRKRKLERIARLEEKVKTLKAQNSELASWANMLREQVAQLKQKVMNCAAAAAAAAAAAAAAAAAAAAAAAAAAAAAAAAAAAAAAAAAAAAAAAAAA ATF1 CAAAAAAAAAAAAAAAAAAAAAAAAAAAAAAAAAAAAAAAAAAAAAAAAAA False 2 1 1 -1.4760287 -1.4756768 -1.4734272 -1.4711053 -1.473496 -1.4790705 -1.4739858 -1.475103 -1.4728355 -1.4763161 -1.4747045 0.0022254293 0.008723683 2 2.018991 -4.8720045 3.0279121 -2.91013 2.3089123 5.4176702 2.6086347 -4.8732057 2.336069 -4.474987 2.2132473 -5.486509 2.2660005 -4.648676 2.2139301 -4.6186824 2.765305 -3.4299583 2.7810087 -3.374235 3gW 1.0570621 3.2070172 4.410605744 TRUE
caggagcggatcaaggcggagaggaagcgcatgaggaaccgcatcgctgcctccaagtgccgaaaaaggaagctggagagaatcgcccggctggaggaaaaagtgaaaaccttgaaagctcagaactcggagctggcgtcctgggccaacatgctcagggaacaggtggcacagcttaaacagaaagtcatgaactaagtca 6  False 374 295 498 469 520 534 26 24 18 37 40 46 448.333333333333 -1.64842265111475 -1.51184943825157 -1.63730456323135 -1.40080679977534 -1.49573055689884 -1.53067475528092 0.132243810143715 0.1278584127312 0.127853655306264 0.102498152192449 0.107896326885958 0.10990409732661 -1.52332538531161 0.0474900756504727 -0.00216697854799147 0.0145283868161512 0.00786053826629426 0.0145839669241179 -0.00244545291504789 0.0143206459503216 0.0197534587877446 0.012001345373758 0.0155417758994786 0.0118446977561263 0.0109359167775469 0.0115043276220927 0.0100379312820996 0.00526734569749901 QERIKAERKRMRNRIAASKCRKRKLERIARLEEKVKTLKAQNSELASWANMLREQVAQLKQKVMNACAAAAAAAAAAAAAAAAAAAAAAAAAAAAAAAAAAAAAAAAAAAAAAAAA ATF2 ACAAAAAAAAAAAAAAAAAAAAAAAAAAAAAAAAAAAAAAAAAAAAAAAAA False 2 1 1 -1.4199526 -1.4216939 -1.424647 -1.4413869 -1.4294844 -1.4273573 -1.4259144 -1.4307034 -1.4299382 -1.430992 -1.4282072 0.005977126 0.023430334 6 2.8905725 -1.180891 3.36698 -1.0219271 3.1327052 1.1328377 3.665459 -1.1061058 3.3462887 1.0920987 3.3363013 -1.0487823 3.2055001 -1.1121647 2.843313 -1.2805731 2.885114 1.2766776 3.2178097 -1.1266428 3gW 1.0570621 3.9420204 1.1378701076 TRUE
caggagcggatcaaggcggagaggaagcgcatgaggaaccgcatcgctgcctccaagtgccgaaaaaggaagctggagagaatcgcccggctggaggaaaaagtgaaaaccttgaaagctcagaactcggagctggcgtcctgggccaacatgctcagggaacaggtggcacagcttaaacagaaagtcatgaactaacaaa 5  False 128 215 164 271 163 176 984 1001 538 820 600 887 186.166666666667 -0.292190982298995 -0.40308070210515 -0.362914707884117 -0.404125276228842 -0.368186336007575 -0.315880655306709 0.093544345794672 0.0799883657595531 0.0769658528035465 0.0769578777222954 0.105032227955368 0.101927251669528 -0.364303754761787 0.0354633371061759 0.146829471837523 0.0102768397151584 0.134330484428151 0.00912374599084088 0.140296542825258 0.00862079950411988 0.136453310793526 0.00901087531844057 0.139321897879349 0.0115302812495074 0.138095773957001 0.010669342866636 0.138590423889556 0.00393340405477568 QERIKAERKRMRNRIAASKCRKRKLERIARLEEKVKTLKAQNSELASWANMLREQVAQLKQKVMNAACAAAAAAAAAAAAAAAAAAAAAAAAAAAAAAAAAAAAAAAAAAAAAAAA ATF3 AACAAAAAAAAAAAAAAAAAAAAAAAAAAAAAAAAAAAAAAAAAAAAAAAA False 2 1 1 -0.29486656 -0.31167126 -0.34307647 -0.4244231 -0.3678522 -0.32431817 -0.33214152 -0.2864709 -0.3297056 -0.31628203 -0.3330808 0.039601933 0.15523958 5 -0.92881954 0.76433825 -0.93049777 0.74327826 -0.7987225 -0.7622614 -0.5559615 0.732386 -0.7125499 0.7646018 -0.9255749 -0.6927732 -0.7951902 0.79516053 -1.0450754 0.7352906 -0.8183831 0.76453894 -0.969395 0.69381607 3gW 1.0570621 -0.09500112 0.744844505 TRUE
caggagcggatcaaggcggagaggaagcgcatgaggaaccgcatcgctgcctccaagtgccgaaaaaggaagctggagagaatcgcccggctggaggaaaaagtgaaaaccttgaaagctcagaactcggagctggcgtcctgggccaacatgctcagggaacaggtggcacagcttaaacagaaagtcatgaactaattaa 4  False 187 198 183 343 342 299 741 591 350 584 530 560 258.666666666667 -0.483186829590717 -0.524879114818218 -0.515434055254719 -0.561275586240629 -0.620363401333417 -0.611395873769997 0.0819079158155644 0.0836571067407709 0.076033734290802 0.0717652907594554 0.0799574624709716 0.0868664297666065 -0.551903246058658 0.032478052645034 0.125846549863957 0.008998454316917 0.120437741788277 0.00954221510820528 0.123213139390006 0.00851639467366917 0.118052831314604 0.00840288358208898 0.111638275961722 0.00877761091270956 0.107162405927847 0.0090928354056422 0.117782889687918 0.00360229223726797 QERIKAERKRMRNRIAASKCRKRKLERIARLEEKVKTLKAQNSELASWANMLREQVAQLKQKVMNAAACAAAAAAAAAAAAAAAAAAAAAAAAAAAAAAAAAAAAAAAAAAAAAAA ATF4 AAACAAAAAAAAAAAAAAAAAAAAAAAAAAAAAAAAAAAAAAAAAAAAAAA False 2 1 1 -0.80332166 -0.8477008 -0.92196673 -0.9553966 -0.8517045 -0.82259095 -0.8533756 -0.829767 -0.85165405 -0.8197789 -0.85572565 0.047416538 0.18587284 5 0.46243346 -1.0418731 0.5305047 -1.0882503 0.6586474 -1.17256 0.98669624 0.8789332 0.6663184 0.88987327 0.5957017 -0.8762594 0.5751176 1.0387791 0.51209646 1.0314865 0.6135359 0.97990066 0.59809065 -0.8558752 3gW 1.0570621 1.3729302 0.9853790727 TRUE
caggagcggatcaaggcggagaggaagcgcatgaggaaccgcatcgctgcctccaagtgccgaaaaaggaagctggagagaatcgcccggctggaggaaaaagtgaaaaccttgaaagctcagaactcggagctggcgtcctgggccaacatgctcagggaacaggtggcacagcttaaacagaaagtcatgaactaagcga 6  False 301 319 271 375 468 423 19 23 33 19 79 30 359.5 -1.67623809610265 -1.54493831338717 -1.29395496981707 -1.52182364900614 -1.2666353927707 -1.58871702617275 0.151877427502089 0.128792207208863 0.106297894198676 0.132114493735122 0.091484079455198 0.128350639818495 -1.4321878328957 0.0482456533771529 -0.00522280054683213 0.0166853481686165 0.00408630823929995 0.0146904787091874 0.0360124852072099 0.0119062259458874 0.00558378867568318 0.0154690756299428 0.0406915011478279 0.010042985724524 0.0048602806865149 0.01343523896647 0.0201464221198856 0.00535115034580168 QERIKAERKRMRNRIAASKCRKRKLERIARLEEKVKTLKAQNSELASWANMLREQVAQLKQKVMNAAAACAAAAAAAAAAAAAAAAAAAAAAAAAAAAAAAAAAAAAAAAAAAAAA ATF5 AAAACAAAAAAAAAAAAAAAAAAAAAAAAAAAAAAAAAAAAAAAAAAAAAA False 2 1 1 -1.4440019 -1.4475225 -1.4427474 -1.4493247 -1.4492675 -1.4492722 -1.439751 -1.4338377 -1.4442179 -1.4399228 -1.4439865 0.005119337 0.0200678 1 3.7942863 -1.0506134 4.569386 -0.897829 3.8746912 1.0383021 5.372448 -0.8133512 3.9152722 1.0885619 4.366144 -0.930547 3.960092 -0.9879068 4.843447 -0.76722527 4.219014 0.970585 5.040734 -0.7636189 3gW 1.0570621 5.148567 0.9308540464 TRUE
caggagcggatcaaggcggagaggaagcgcatgaggaaccgcatcgctgcctccaagtgccgaaaaaggaagctggagagaatcgcccggctggaggaaaaagtgaaaaccttgaaagctcagaactcggagctggcgtcctgggccaacatgctcagggaacaggtggcacagcttaaacagaaagtcatgaactaatgga 4  False 397 520 578 580 524 618 26 42 48 35 151 51 536.166666666667 -1.66562298629437 -1.51383234492937 -1.40215453618848 -1.47404928526416 -1.11074080627462 -1.54348462772411 0.131729703832315 0.0995509464334591 0.0885546705204853 0.102062411257271 0.0792563693130703 0.105148880566598 -1.40175033456328 0.0397875241244958 -0.00405661801456075 0.0144719067786468 0.0076343611631621 0.0113551207076413 0.0238932565604295 0.00991884104317132 0.0111776128277766 0.0119503251617376 0.0578053762180523 0.0087006459520487 0.00959502983185107 0.0110065702786274 0.0235223869649172 0.00441301979709976 QERIKAERKRMRNRIAASKCRKRKLERIARLEEKVKTLKAQNSELASWANMLREQVAQLKQKVMNAAAAACAAAAAAAAAAAAAAAAAAAAAAAAAAAAAAAAAAAAAAAAAAAAA ATF6 AAAAACAAAAAAAAAAAAAAAAAAAAAAAAAAAAAAAAAAAAAAAAAAAAA False 2 1 1 -1.44058 -1.4506484 -1.4454355 -1.4505334 -1.4524506 -1.4483093 -1.448191 -1.4455434 -1.4417208 -1.4498447 -1.4473257 0.0039345273 0.015423347 9 4.8012466 -0.80877334 4.3848195 -0.9626138 5.2879877 0.77843356 5.408332 -0.8186387 4.3568664 1.0109104 4.8639936 -0.8286521 4.4408636 -0.9457034 4.384038 -0.9251499 5.5508137 0.72244847 4.908416 -0.8499236 3gW 1.0570621 5.591754 0.86512472328 TRUE
caggagcggatcaaggcggagaggaagcgcatgaggaaccgcatcgctgcctccaagtgccgaaaaaggaagctggagagaatcgcccggctggaggaaaaagtgaaaaccttgaaagctcagaactcggagctggcgtcctgggccaacatgctcagggaacaggtggcacagcttaaacagaaagtcatgaactaaacaa 5  False 286 209 322 295 348 363 29 50 18 12 36 36 303.833333333333 -1.53963507847454 -1.21634213774252 -1.5140417745235 -1.58183482589628 -1.40937024547004 -1.48861924913953 0.129623989237249 0.108567301221241 0.130420073981856 0.160875236002653 0.11764581473479 0.123234922332811 -1.43414632094282 0.0513067985764355 0.00978449150107522 0.014240571670196 0.0415671094992695 0.0123835569066544 0.0113609787564287 0.0146081056488762 -0.00144282443624802 0.0188366251298616 0.0250222820160602 0.0129149819833965 0.0153381213607456 0.0128997458282799 0.0199291970797623 0.00569067623145271 QERIKAERKRMRNRIAASKCRKRKLERIARLEEKVKTLKAQNSELASWANMLREQVAQLKQKVMNAAAAAACAAAAAAAAAAAAAAAAAAAAAAAAAAAAAAAAAAAAAAAAAAAA ATF6B AAAAAACAAAAAAAAAAAAAAAAAAAAAAAAAAAAAAAAAAAAAAAAAAAA False 2 1 1 -1.4464121 -1.4487958 -1.4474812 -1.4590787 -1.4592301 -1.4545904 -1.4489589 -1.4346637 -1.4458452 -1.4450741 -1.449013 0.0072833817 0.028550856 4 3.0307164 -1.3415048 2.9339662 -1.4141649 3.3747027 1.2426001 3.6737263 -1.3525879 2.9215255 1.6416059 3.2039995 -1.3303667 3.3784919 -1.2521416 3.7376559 -0.99974144 3.686796 1.1267554 3.362475 -1.1908362 3gW 1.0570621 4.083421 1.2892304913 TRUE
caggagcggatcaaggcggagaggaagcgcatgaggaaccgcatcgctgcctccaagtgccgaaaaaggaagctggagagaatcgcccggctggaggaaaaagtgaaaaccttgaaagctcagaactcggagctggcgtcctgggccaacatgctcagggaacaggtggcacagcttaaacagaaagtcatgaactaagaaa 5  False 122 125 181 176 186 181 33 17 13 17 32 36 161.833333333333 -1.25685137926378 -1.37107765183868 -1.44319274955998 -1.3454874499513 -1.26109414855347 -1.28086346579609 0.139435721645299 0.160653443044274 0.153625427114679 0.149886026883614 0.136068125440866 0.137146365745279 -1.31937751254985 0.0593139812825426 0.0408512836856874 0.0153184946641403 0.0239174486646002 0.0183246800077913 0.0192966439511206 0.0172072933339785 0.0262307133419884 0.0175499161385189 0.0412998106690168 0.0149373557618251 0.0370851777044651 0.0143559408802044 0.0326587406910445 0.00657879019628448 QERIKAERKRMRNRIAASKCRKRKLERIARLEEKVKTLKAQNSELASWANMLREQVAQLKQKVMNAAAAAAACAAAAAAAAAAAAAAAAAAAAAAAAAAAAAAAAAAAAAAAAAAA ATF7 AAAAAAACAAAAAAAAAAAAAAAAAAAAAAAAAAAAAAAAAAAAAAAAAAA False 2 1 1 -1.1614085 -1.1646905 -1.1980891 -1.250482 -1.219512 -1.1907789 -1.1911321 -1.1611383 -1.2005113 -1.2012534 -1.1938995 0.027833724 0.1091082 1 1.4501103 -1.0522074 1.5457963 -0.98917377 1.654866 1.0121257 2.0759034 -0.9305495 1.62423 1.0903684 1.6186267 -1.0083544 1.488771 -1.1049584 1.4614365 -1.035341 1.5401988 1.0997854 1.7108945 -0.9821246 3gW 1.0570621 2.370099 1.0304988687 TRUE
caggagcggatcaaggcggagaggaagcgcatgaggaaccgcatcgctgcctccaagtgccgaaaaaggaagctggagagaatcgcccggctggaggaaaaagtgaaaaccttgaaagctcagaactcggagctggcgtcctgggccaacatgctcagggaacaggtggcacagcttaaacagaaagtcatgaactaactaa 5  False 197 174 218 276 286 225 20 27 19 38 14 19 229.333333333333 -1.53928216156686 -1.33494589717403 -1.3884962851175 -1.2486154323199 -1.62748242944282 -1.53661778711634 0.153859803748409 0.132216814799416 0.131156776754258 0.109777425031676 0.165629483180714 0.159499405026951 -1.40820076904771 0.0562259843102651 0.00982326317094132 0.016903133249751 0.0280387599157216 0.0150811011388097 0.0254230914127816 0.0146906223321022 0.037573303581706 0.0128536638355519 0.00107825193970074 0.0181825575012625 0.0103138236348319 0.0166957689075586 0.0228069392031865 0.00623628605530288 QERIKAERKRMRNRIAASKCRKRKLERIARLEEKVKTLKAQNSELASWANMLREQVAQLKQKVMNAAAAAAAACAAAAAAAAAAAAAAAAAAAAAAAAAAAAAAAAAAAAAAAAAA BACH1 AAAAAAAACAAAAAAAAAAAAAAAAAAAAAAAAAAAAAAAAAAAAAAAAAA False 2 1 1 -1.4164311 -1.431849 -1.4160032 -1.4252594 -1.4218242 -1.4143595 -1.4119471 -1.4070443 -1.423492 -1.4125265 -1.4180735 0.007420328 0.029087687 7 4.5375304 -0.7384144 3.5685167 -1.0239766 4.2242365 0.80029154 4.6166267 -0.78227496 4.1891975 0.8330188 3.889616 -0.83999205 3.7174768 -0.88822186 3.98053 -0.804006 3.5137646 1.0074649 4.863203 -0.67314315 3gW 1.0570621 4.8630857 0.83908040332 TRUE
caggagcggatcaaggcggagaggaagcgcatgaggaaccgcatcgctgcctccaagtgccgaaaaaggaagctggagagaatcgcccggctggaggaaaaagtgaaaaccttgaaagctcagaactcggagctggcgtcctgggccaacatgctcagggaacaggtggcacagcttaaacagaaagtcatgaactaatcta 5  False 125 159 169 163 243 245 11 6 12 3 19 15 184 -1.58048049540064 -1.7223198652567 -1.44642786558183 -1.79857886743983 -1.49097133220217 -1.63261233501634 0.201739829672207 0.232092634313798 0.159300931717887 0.301444639422458 0.151257521729587 0.171778872970673 -1.56648747270118 0.0764398425922721 0.00529718872203105 0.0221632625263676 -0.0161464369524651 0.0264732779788205 0.0189342847284127 0.0178429958629149 -0.0268210390150268 0.0352956726671936 0.0160642364846763 0.0166048250198665 0.000265492809690099 0.0179811352013169 0.00525062294046227 0.00847829931793126 QERIKAERKRMRNRIAASKCRKRKLERIARLEEKVKTLKAQNSELASWANMLREQVAQLKQKVMNAAAAAAAAACAAAAAAAAAAAAAAAAAAAAAAAAAAAAAAAAAAAAAAAAA BACH2 AAAAAAAAACAAAAAAAAAAAAAAAAAAAAAAAAAAAAAAAAAAAAAAAAA False 2 1 1 -1.4618906 -1.4601794 -1.4571438 -1.4653335 -1.4552369 -1.4566985 -1.4550638 -1.4559673 -1.455811 -1.4542415 -1.4577568 0.0035715916 0.014000639 10 3.3665257 -1.4289539 3.1873116 -1.4744207 4.7602253 0.9799395 4.217106 1.3531338 4.1414666 1.0980812 4.6856923 -0.92915154 4.242491 1.0637416 3.9954822 -1.1251874 4.377104 1.0549943 5.676705 0.7671454 3gW 1.0570621 5.0180264 1.12747493771 TRUE
caggagcggatcaaggcggagaggaagcgcatgaggaaccgcatcgctgcctccaagtgccgaaaaaggaagctggagagaatcgcccggctggaggaaaaagtgaaaaccttgaaagctcagaactcggagctggcgtcctgggccaacatgctcagggaacaggtggcacagcttaaacagaaagtcatgaactaaacta 6  False 507 415 501 452 627 442 6178 3935 3646 3330 3834 3996 490.666666666667 -0.15943036046873 -0.208213524895183 -0.137677676891649 -0.16092855864643 -0.220241040990923 -0.141420311943228 0.0577234589088054 0.0624306597191219 0.0553741746885089 0.0631627620926156 0.0630429684270239 0.0750592666200963 -0.170886728532899 0.0252975937301035 0.161414635905367 0.00634153491556207 0.15655769972294 0.00712105411717156 0.165524916374831 0.00620235650365909 0.164928827073963 0.00739562720321737 0.155563111593374 0.00692076299739436 0.156357594907604 0.00785690811604092 0.160043208012877 0.00280587406244767 QERIKAERKRMRNRIAASKCRKRKLERIARLEEKVKTLKAQNSELASWANMLREQVAQLKQKVMNAAAAAAAAAACAAAAAAAAAAAAAAAAAAAAAAAAAAAAAAAAAAAAAAAA BATF AAAAAAAAAACAAAAAAAAAAAAAAAAAAAAAAAAAAAAAAAAAAAAAAAA False 2 1 1 -0.13295984 -0.13397753 -0.16867876 -0.240718 -0.18688309 -0.15661836 -0.14255416 -0.11494827 -0.15545952 -0.15389943 -0.1586697 0.03513046 0.1377114 8 -1.724906 -0.67549956 -1.747359 -0.6851399 -1.5249405 -0.7120695 -1.2484596 -0.7008822 -1.3135986 -0.78256917 -1.5764927 -0.69739187 -1.528238 -0.75939703 -1.8783102 -0.67931414 -1.5782574 -0.6988256 -1.7590873 -0.6390232 3gW 1.0570621 -0.834949 0.70301121 TRUE
caggagcggatcaaggcggagaggaagcgcatgaggaaccgcatcgctgcctccaagtgccgaaaaaggaagctggagagaatcgcccggctggaggaaaaagtgaaaaccttgaaagctcagaactcggagctggcgtcctgggccaacatgctcagggaacaggtggcacagcttaaacagaaagtcatgaactaaccga 6  False 266 191 240 191 190 205 1042 689 689 334 377 445 213.833333333333 -0.486498643992889 -0.472983953105281 -0.40062151264561 -0.553979347804004 -0.548318743152363 -0.567339985992667 0.0719699345094117 0.0843888252893457 0.068262934848606 0.090251799168834 0.100206686944945 0.0984912131399391 -0.48930083656279 0.0338346606370888 0.125482711884351 0.00790666154090307 0.12635708104626 0.00962567742313806 0.136073074989209 0.00764600213544979 0.118907136251173 0.010567439405098 0.119547231027449 0.0110005405583469 0.111774002574388 0.0103096718996015 0.124726414788574 0.0037527599544124 QERIKAERKRMRNRIAASKCRKRKLERIARLEEKVKTLKAQNSELASWANMLREQVAQLKQKVMNAAAAAAAAAAACAAAAAAAAAAAAAAAAAAAAAAAAAAAAAAAAAAAAAAA BATF2 AAAAAAAAAAACAAAAAAAAAAAAAAAAAAAAAAAAAAAAAAAAAAAAAAA False 2 1 1 -0.59296733 -0.6058629 -0.6454415 -0.77936435 -0.69071203 -0.6252549 -0.6233802 -0.5721157 -0.63684183 -0.6314918 -0.64034325 0.058294512 0.22851449 4 -0.004494965 -1.0750997 0.008089244 -1.0104672 0.103208184 0.99205846 0.43494594 -0.9628558 0.19949853 1.0440123 0.06567067 -0.95512176 0.051258624 -1.0567551 -0.07700986 -0.9880196 0.091276586 1.0313388 0.07443106 -0.9569835 3gW 1.0570621 0.84770316 1.0072712329 TRUE
caggagcggatcaaggcggagaggaagcgcatgaggaaccgcatcgctgcctccaagtgccgaaaaaggaagctggagagaatcgcccggctggaggaaaaagtgaaaaccttgaaagctcagaactcggagctggcgtcctgggccaacatgctcagggaacaggtggcacagcttaaacagaaagtcatgaactaaaaca 6  False 236 213 198 140 262 210 6036 5049 3472 2580 4016 4687 209.833333333333 0.0542538710453098 0.042816158186317 0.110923383190495 0.089646370067261 0.0476379217853 0.128370731445095 0.0729218513821087 0.0788762327272085 0.0701018903632819 0.0985010983932665 0.0849997918397336 0.0942889474956298 0.0771640499043834 0.0332184843946309 0.184890117809391 0.00801123971759303 0.185191002114462 0.00899689230157266 0.193370250603117 0.00785198006217375 0.194268246343215 0.0115333367112075 0.184970464381784 0.00933115030634389 0.184598257704932 0.00986979529897277 0.187555676305816 0.00368441697463911 QERIKAERKRMRNRIAASKCRKRKLERIARLEEKVKTLKAQNSELASWANMLREQVAQLKQKVMNAAAAAAAAAAAACAAAAAAAAAAAAAAAAAAAAAAAAAAAAAAAAAAAAAA BATF3 AAAAAAAAAAAACAAAAAAAAAAAAAAAAAAAAAAAAAAAAAAAAAAAAAA False 2 1 1 0.15700555 0.16234279 0.1469897 0.13731039 0.14286613 0.1486572 0.14462495 0.16171348 0.15691638 0.15781724 0.15162438 0.008646526 0.033894382 9 -3.476575 0.7303225 -3.5499654 0.76337874 -3.3757262 -0.7593894 -3.2026858 0.77395785 -3.1322713 -0.8033745 -3.5930748 0.6925307 -3.4503112 0.73090553 -3.7095306 0.7454422 -3.3242433 -0.7727252 -3.5959306 0.73079693 3gW 1.0570621 -2.6880155 0.750282386 TRUE
caggagcggatcaaggcggagaggaagcgcatgaggaaccgcatcgctgcctccaagtgccgaaaaaggaagctggagagaatcgcccggctggaggaaaaagtgaaaaccttgaaagctcagaactcggagctggcgtcctgggccaacatgctcagggaacaggtggcacagcttaaacagaaagtcatgaactaaatca 6  False 323 401 245 437 433 420 23 15 112 24 26 30 376.5 -1.64150535021215 -1.72472162499644 -0.920009399645395 -1.49979374964141 -1.56793174457961 -1.58659217668109 0.140114576195296 0.149467945786842 0.0800233904751935 0.119608301697897 0.126956626824209 0.128436630993225 -1.35632005228887 0.0474354433084105 -0.0014070395903388 0.0153930740450848 -0.0164203898653458 0.0170488240156233 0.0778974207789918 0.00896326851191275 0.00816323450148562 0.0140047455250696 0.00761563725885547 0.0139371090404168 0.00508270155429191 0.0134442401836291 0.0285612713759566 0.00526128616973528 QERIKAERKRMRNRIAASKCRKRKLERIARLEEKVKTLKAQNSELASWANMLREQVAQLKQKVMNAAAAAAAAAAAAACAAAAAAAAAAAAAAAAAAAAAAAAAAAAAAAAAAAAA CEBPA AAAAAAAAAAAAACAAAAAAAAAAAAAAAAAAAAAAAAAAAAAAAAAAAAA False 2 1 1 -1.4438397 -1.4403843 -1.4465449 -1.4525958 -1.4470655 -1.4431715 -1.4469258 -1.4429572 -1.4426873 -1.438671 -1.4444842 0.003957712 0.015514231 5 4.282168 -0.92971534 4.7464137 0.8162471 4.3464947 0.95650005 4.36028 1.0399063 3.9490314 1.0569477 4.068069 0.95209175 4.3101673 0.9631187 4.751933 0.83559185 4.7010365 0.8598434 5.189812 0.7350532 3gW 1.0570621 5.223556 0.9145015403 TRUE
caggagcggatcaaggcggagaggaagcgcatgaggaaccgcatcgctgcctccaagtgccgaaaaaggaagctggagagaatcgcccggctggaggaaaaagtgaaaaccttgaaagctcagaactcggagctggcgtcctgggccaacatgctcagggaacaggtggcacagcttaaacagaaagtcatgaactaatcaa 4  False 91 139 108 184 161 86 12 11 4 13 12 7 128.166666666667 -1.46391066149733 -1.51942667468667 -1.63040955426867 -1.43095196534412 -1.50492677816569 -1.54759681523767 0.201591099935612 0.183992875889979 0.259637630109376 0.163267464013916 0.186727198024588 0.253050331386229 -1.49943374957094 0.0814349825987612 0.0181036228092008 0.0221469229854699 0.00699625281815533 0.0209868553733265 -0.00167315601088555 0.0290815195488178 0.0162238093686919 0.0191167272971869 0.014532228451961 0.020498633153539 0.00916458225482514 0.0264883110635535 0.0126878639891149 0.0090323335842743 QERIKAERKRMRNRIAASKCRKRKLERIARLEEKVKTLKAQNSELASWANMLREQVAQLKQKVMNAAAAAAAAAAAAAACAAAAAAAAAAAAAAAAAAAAAAAAAAAAAAAAAAAA CEBPB AAAAAAAAAAAAAACAAAAAAAAAAAAAAAAAAAAAAAAAAAAAAAAAAAA False 2 1 1 -1.382302 -1.3729808 -1.3901849 -1.3938215 -1.3906618 -1.3748577 -1.3873615 -1.3545941 -1.3932725 -1.403845 -1.3843882 0.01390956 0.054525476 9 2.4546552 -1.1725204 2.8102493 -0.9859574 2.6915946 1.1123319 3.524133 -0.87131345 2.8757768 1.0430447 2.8703914 -0.96407133 2.499813 -1.181548 2.8712907 -0.9046606 2.4918141 1.2221615 2.6090727 -1.2039356 3gW 1.0570621 3.522895 1.06615448174 TRUE
caggagcggatcaaggcggagaggaagcgcatgaggaaccgcatcgctgcctccaagtgccgaaaaaggaagctggagagaatcgcccggctggaggaaaaagtgaaaaccttgaaagctcagaactcggagctggcgtcctgggccaacatgctcagggaacaggtggcacagcttaaacagaaagtcatgaactaagcaa 5  False 236 193 196 328 269 204 26 25 14 24 34 17 237.666666666667 -1.51572521705326 -1.38442383838966 -1.44475022651736 -1.42137926779827 -1.35097406123832 -1.54057201834584 0.137325091630098 0.133120550311463 0.14841224481485 0.123223174817271 0.124704092225971 0.167458407118567 -1.43292248898456 0.0558422825067885 0.0124112436724728 0.0150866195445919 0.022395137077394 0.0151841842956728 0.0191221939048625 0.0166233746512352 0.017344661276252 0.0144280052605864 0.0314329279787062 0.0136898291535904 0.00989991029889375 0.0175288858689286 0.0200649379879738 0.00619372789939385 QERIKAERKRMRNRIAASKCRKRKLERIARLEEKVKTLKAQNSELASWANMLREQVAQLKQKVMNAAAAAAAAAAAAAAACAAAAAAAAAAAAAAAAAAAAAAAAAAAAAAAAAAA CEBPD AAAAAAAAAAAAAAACAAAAAAAAAAAAAAAAAAAAAAAAAAAAAAAAAAA False 2 1 1 -1.3758852 -1.3776901 -1.3915826 -1.4070001 -1.3972412 -1.3805933 -1.3808368 -1.3848242 -1.3925607 -1.3897717 -1.3877985 0.009730189 0.038142342 10 4.8351326 -0.5807748 5.45273 -0.5172576 4.448617 0.67700124 5.0114746 -0.6515945 4.248923 0.72635317 4.741473 -0.59629536 4.476228 -0.6427585 4.4812503 -0.6481863 4.611126 0.65842545 5.0377593 -0.5866899 3gW 1.0570621 5.4874873 0.628533684 TRUE
caggagcggatcaaggcggagaggaagcgcatgaggaaccgcatcgctgcctccaagtgccgaaaaaggaagctggagagaatcgcccggctggaggaaaaagtgaaaaccttgaaagctcagaactcggagctggcgtcctgggccaacatgctcagggaacaggtggcacagcttaaacagaaagtcatgaactaataca 5  False 178 131 143 236 260 173 30 18 13 38 39 20 186.833333333333 -1.39319425563422 -1.36826265301482 -1.3765782100841 -1.20582545793191 -1.30106094112022 -1.44284571625678 0.135109452093787 0.156624187137272 0.156484554635624 0.112959955860544 0.121013177743967 0.162281478407368 -1.32844539362102 0.0558135838263781 0.0258725709173261 0.0148432080140733 0.0242385370377595 0.0178650893275905 0.0267580124406852 0.0175275387963095 0.0425835135238353 0.0132263013009392 0.0369123158218997 0.0132846460695616 0.0201295143252753 0.0169869853809708 0.0316529797253808 0.00619054479495122 QERIKAERKRMRNRIAASKCRKRKLERIARLEEKVKTLKAQNSELASWANMLREQVAQLKQKVMNAAAAAAAAAAAAAAAACAAAAAAAAAAAAAAAAAAAAAAAAAAAAAAAAAA CEBPE AAAAAAAAAAAAAAAACAAAAAAAAAAAAAAAAAAAAAAAAAAAAAAAAAA False 2 1 1 -1.2933371 -1.2991018 -1.3140924 -1.339894 -1.3225943 -1.2994882 -1.3129195 -1.2900492 -1.3063166 -1.3047411 -1.3082534 0.014881811 0.0583367 3 1.9117073 -1.1279981 2.013618 -1.0845661 2.1554036 1.0660962 2.6388628 -0.95057005 2.1798935 -1.0818352 2.2589455 -0.9635463 1.9970253 -1.1456221 1.9811337 -1.0741974 2.10426 -1.0713536 2.2348676 -0.99320555 3gW 1.0570621 2.9005876 1.0558990648 TRUE
caggagcggatcaaggcggagaggaagcgcatgaggaaccgcatcgctgcctccaagtgccgaaaaaggaagctggagagaatcgcccggctggaggaaaaagtgaaaaccttgaaagctcagaactcggagctggcgtcctgggccaacatgctcagggaacaggtggcacagcttaaacagaaagtcatgaactaacaca 6  False 504 475 540 400 455 486 43 37 24 20 38 37 476.666666666667 -1.58940271885825 -1.52376040193537 -1.57887064997357 -1.52544353987662 -1.47175847713779 -1.56755528448786 0.107274419072059 0.104815265480982 0.113655287228666 0.128884147631946 0.111472790255761 0.118457411145334 -1.54303804607241 0.0462608390187247 0.00431698773181868 0.0117852340617157 0.00650193309758984 0.0119555869047971 0.00409961911478188 0.0127303136143037 0.00515994141968257 0.0150908395502504 0.0181733950430618 0.0122373165678486 0.00707540837801029 0.0123996547920411 0.00785150817321936 0.00513100533175396 QERIKAERKRMRNRIAASKCRKRKLERIARLEEKVKTLKAQNSELASWANMLREQVAQLKQKVMNAAAAAAAAAAAAAAAAACAAAAAAAAAAAAAAAAAAAAAAAAAAAAAAAAA CREB3 AAAAAAAAAAAAAAAAACAAAAAAAAAAAAAAAAAAAAAAAAAAAAAAAAA False 2 1 1 -1.4489163 -1.4520105 -1.4546411 -1.4531808 -1.4545779 -1.4413218 -1.4416664 -1.4431715 -1.4464104 -1.4498153 -1.4485712 0.005182492 0.02031537 1 3.51262 -1.1829392 3.8979688 -1.0972506 3.893554 1.1609883 4.371004 -1.0447772 3.5789452 1.2606862 4.5027523 -0.84878683 4.070969 -0.97539735 4.518412 -0.88028276 4.3845387 0.9523242 4.0880876 -1.0201969 3gW 1.0570621 4.834901 1.0423629519 TRUE
caggagcggatcaaggcggagaggaagcgcatgaggaaccgcatcgctgcctccaagtgccgaaaaaggaagctggagagaatcgcccggctggaggaaaaagtgaaaaccttgaaagctcagaactcggagctggcgtcctgggccaacatgctcagggaacaggtggcacagcttaaacagaaagtcatgaactaacgga 5  False 316 193 332 342 313 262 122 143 59 149 83 72 293 -1.15430953096336 -0.906627989722617 -1.187097536049 -0.933789996564188 -1.13497891610491 -1.18434554079213 0.0849552460384912 0.0927236927198064 0.0876557702460812 0.0799765903247047 0.0987004153400153 0.109911365939915 -1.07379726138027 0.0370934782838876 0.0521165945938697 0.00933323590092547 0.0768941622458847 0.0105763808483268 0.0479813841212602 0.00981815692472705 0.0744357123776619 0.00936433156863333 0.0551445526904542 0.0108351843093071 0.0471882935814862 0.0115050884718776 0.0598971912866895 0.00411421061280124 QERIKAERKRMRNRIAASKCRKRKLERIARLEEKVKTLKAQNSELASWANMLREQVAQLKQKVMNAAAAAAAAAAAAAAAAAACAAAAAAAAAAAAAAAAAAAAAAAAAAAAAAAA CREB3L1 AAAAAAAAAAAAAAAAAACAAAAAAAAAAAAAAAAAAAAAAAAAAAAAAAA False 2 1 1 -1.4290698 -1.4217749 -1.4168562 -1.4403535 -1.4337423 -1.4262016 -1.4239224 -1.4180624 -1.4244887 -1.4361929 -1.4270664 0.0077389223 0.030336576 2 3.0259113 -1.1883669 3.4934697 -0.98536736 3.8385732 0.8847271 3.995773 -1.005964 3.3494582 1.1221521 4.1169314 -0.84438604 3.9682965 -0.8878639 3.8700712 -0.87423927 4.475383 0.79567045 3.7638373 -0.99627775 3gW 1.0570621 4.5427866 0.9585014972 TRUE
caggagcggatcaaggcggagaggaagcgcatgaggaaccgcatcgctgcctccaagtgccgaaaaaggaagctggagagaatcgcccggctggaggaaaaagtgaaaaccttgaaagctcagaactcggagctggcgtcctgggccaacatgctcagggaacaggtggcacagcttaaacagaaagtcatgaactaaacga 6  False 352 191 219 418 363 496 33 16 9 9 32 146 339.833333333333 -1.56223847419289 -1.50383941463793 -1.6010136013861 -1.75570362517162 -1.45600476975087 -1.16383312572061 0.121450234607111 0.154905786206689 0.176721091566561 0.177758904533255 0.121141645270237 0.0862991181073076 -1.41364815569373 0.0516018406596935 0.00730126846025458 0.0133425979285298 0.00877418889707632 0.0176690826527175 0.00161942903562831 0.0197941949975293 -0.021800845192623 0.0208135069845838 0.0199028135313638 0.0132987490428885 0.0493354523230003 0.00903345145771702 0.0222027441535995 0.00572340072444506 QERIKAERKRMRNRIAASKCRKRKLERIARLEEKVKTLKAQNSELASWANMLREQVAQLKQKVMNAAAAAAAAAAAAAAAAAAACAAAAAAAAAAAAAAAAAAAAAAAAAAAAAAA CREB3L2 AAAAAAAAAAAAAAAAAAACAAAAAAAAAAAAAAAAAAAAAAAAAAAAAAA False 2 1 1 -1.4578652 -1.4594455 -1.4600214 -1.4645789 -1.4603344 -1.4595227 -1.4554725 -1.4584764 -1.4589428 -1.4677093 -1.4602369 0.0034797904 0.013640779 1 3.2326508 -1.4103714 3.3210235 -1.4012223 4.3560934 1.1158556 3.7647092 -1.4830081 3.3327918 -1.4633096 3.9294572 -1.1427094 3.4050035 -1.3318439 3.5697048 -1.2990365 2.9430737 -1.6381353 2.8601627 -1.851001 3gW 1.0570621 4.2244825 1.413649329 TRUE
caggagcggatcaaggcggagaggaagcgcatgaggaaccgcatcgctgcctccaagtgccgaaaaaggaagctggagagaatcgcccggctggaggaaaaagtgaaaaccttgaaagctcagaactcggagctggcgtcctgggccaacatgctcagggaacaggtggcacagcttaaacagaaagtcatgaactaagtta 6  False 232 198 298 379 288 211 21 17 15 46 63 14 267.666666666667 -1.5723520394583 -1.49709124421724 -1.54368472991439 -1.2830728425986 -1.19108116780098 -1.60860756036136 0.14886262364578 0.150963941324015 0.140812694933903 0.098907831909288 0.106108515477633 0.178631443825432 -1.38704804064982 0.0525722441857192 0.00619018592182344 0.0163541399513722 0.00954390824609289 0.0172194623722765 0.0080407274264426 0.0157721634522581 0.0335387402984238 0.011580960490724 0.0489857312184268 0.0116484344876004 0.00277821798411848 0.0186984353028088 0.0251530869275449 0.00583103270370889 QERIKAERKRMRNRIAASKCRKRKLERIARLEEKVKTLKAQNSELASWANMLREQVAQLKQKVMNAAAAAAAAAAAAAAAAAAAACAAAAAAAAAAAAAAAAAAAAAAAAAAAAAA CREB3L3 AAAAAAAAAAAAAAAAAAAACAAAAAAAAAAAAAAAAAAAAAAAAAAAAAA False 2 1 1 -1.4482797 -1.4531077 -1.452257 -1.4542611 -1.4575859 -1.4433663 -1.4536785 -1.440148 -1.4476124 -1.4441829 -1.449448 0.0056224335 0.02203994 7 4.103435 -1.0068929 3.7604313 -1.1500343 3.8865454 1.1319951 4.470401 -1.0355874 3.062315 1.5303228 4.4149065 -0.8785528 3.372787 -1.3169011 4.5309424 -0.85752815 3.342963 1.2631042 4.6954184 -0.8467062 3gW 1.0570621 4.7170305 1.1017625135 TRUE
caggagcggatcaaggcggagaggaagcgcatgaggaaccgcatcgctgcctccaagtgccgaaaaaggaagctggagagaatcgcccggctggaggaaaaagtgaaaaccttgaaagctcagaactcggagctggcgtcctgggccaacatgctcagggaacaggtggcacagcttaaacagaaagtcatgaactaactta 6  False 290 181 204 283 313 260 21 13 9 17 12 183 255.166666666667 -1.63666358094233 -1.54599331506636 -1.5809568686873 -1.4752937497908 -1.69871300149677 -0.903573686133469 0.146303905408338 0.168162343943436 0.177293855502523 0.141372028762279 0.174498334219669 0.0969144026668939 -1.34294759180638 0.0574258087065551 -0.000875119822222686 0.016073037582447 0.00396597114715633 0.0191811708714788 0.00386594570511137 0.0198583492019623 0.0110319004586256 0.0165530256602026 -0.00674133396582124 0.0191561667336839 0.0765783844118279 0.0101446175957028 0.0300444733128381 0.00636936417288827 QERIKAERKRMRNRIAASKCRKRKLERIARLEEKVKTLKAQNSELASWANMLREQVAQLKQKVMNAAAAAAAAAAAAAAAAAAAAACAAAAAAAAAAAAAAAAAAAAAAAAAAAAA CREB3L4 AAAAAAAAAAAAAAAAAAAAACAAAAAAAAAAAAAAAAAAAAAAAAAAAAA False 2 1 1 -1.4313924 -1.4396082 -1.4443275 -1.452181 -1.4486625 -1.4530044 -1.4408259 -1.4523985 -1.438473 -1.4404886 -1.4441363 0.007237206 0.02836985 9 4.137997 -0.88155377 3.8828697 -0.9921008 3.701224 -1.1014967 4.2282553 -1.0670782 3.704012 -1.1439098 4.310147 -0.9741724 3.58246 -1.101111 2.9689956 -1.4560816 4.1935616 -0.93224 4.106029 -0.9413313 3gW 1.0570621 4.6345716 1.0591075815 TRUE
caggagcggatcaaggcggagaggaagcgcatgaggaaccgcatcgctgcctccaagtgccgaaaaaggaagctggagagaatcgcccggctggaggaaaaagtgaaaaccttgaaagctcagaactcggagctggcgtcctgggccaacatgctcagggaacaggtggcacagcttaaacagaaagtcatgaactaacgta 5  False 1685 1394 1498 1736 1881 1792 2477 1965 1486 1598 1448 1349 1664.33333333333 -0.768975641709691 -0.730421046125695 -0.70101151963184 -0.729354068376961 -0.824319251051769 -0.883503808649905 0.0470048955343488 0.0472822695747542 0.0485771628940189 0.0467026944466491 0.0504193261974279 0.0596994503219659 -0.764778993938823 0.0201779033067866 0.0944496141156554 0.00516398691049246 0.0969929276092556 0.00539317703736184 0.102426958835863 0.00544103607683293 0.0983727895688002 0.00546834410133509 0.0892483071348764 0.00553495839119053 0.0786792200632962 0.00624910310051247 0.0941718480262624 0.00223802532869825 QERIKAERKRMRNRIAASKCRKRKLERIARLEEKVKTLKAQNSELASWANMLREQVAQLKQKVMNAAAAAAAAAAAAAAAAAAAAAACAAAAAAAAAAAAAAAAAAAAAAAAAAAA CREB5 AAAAAAAAAAAAAAAAAAAAAACAAAAAAAAAAAAAAAAAAAAAAAAAAAA False 2 1 1 -0.57616 -0.5918007 -0.63981694 -0.751634 -0.67500776 -0.6182583 -0.61920893 -0.5640055 -0.62299496 -0.62371254 -0.62825996 0.053689174 0.21046157 3 -0.043657184 -0.98478824 -0.02512157 -0.95613354 0.09348971 -0.9569807 0.39095396 0.90230715 0.17123741 1.0044166 0.049506783 -0.9460633 0.04410118 1.0117706 -0.10095167 0.93872803 0.06421214 0.9737135 0.059408188 -0.8997804 3gW 1.0570621 0.82333374 0.957468196115 TRUE
caggagcggatcaaggcggagaggaagcgcatgaggaaccgcatcgctgcctccaagtgccgaaaaaggaagctggagagaatcgcccggctggaggaaaaagtgaaaaccttgaaagctcagaactcggagctggcgtcctgggccaacatgctcagggaacaggtggcacagcttaaacagaaagtcatgaactaattca 5  False 205 187 288 247 254 344 26 16 16 14 11 39 254.166666666667 -1.47513937603718 -1.49804088263775 -1.51579212904886 -1.49117165397642 -1.66319200955295 -1.44867342495988 0.139354021412709 0.155275397331125 0.137470610590997 0.153939857363927 0.183676940865163 0.121219923765471 -1.5015600999341 0.0591541338241296 0.0168700292814145 0.015309519026031 0.00943558924682772 0.0177112417590164 0.011164924858828 0.0153978229103611 0.00917278194900328 0.0180245726922249 -0.00284189247679764 0.0201637804743552 0.0195194927534015 0.0126888237221837 0.0124520205569168 0.00656106076943486 QERIKAERKRMRNRIAASKCRKRKLERIARLEEKVKTLKAQNSELASWANMLREQVAQLKQKVMNAAAAAAAAAAAAAAAAAAAAAAACAAAAAAAAAAAAAAAAAAAAAAAAAAA CREBL2 AAAAAAAAAAAAAAAAAAAAAAACAAAAAAAAAAAAAAAAAAAAAAAAAAA False 2 1 1 -1.4632603 -1.462097 -1.4676405 -1.4632548 -1.461998 -1.4567329 -1.4650356 -1.4505457 -1.4704593 -1.4665241 -1.4627547 0.0056713447 0.022231672 9 3.3919601 -1.4483044 3.5001435 -1.3800317 3.4083345 -1.6737366 4.7098284 -1.1460648 4.0477724 1.238321 4.5049305 -0.9667789 3.0670912 -1.716472 3.9272006 -1.0806121 2.5785925 2.5395837 3.544032 -1.4578056 3gW 1.0570621 4.4210043 1.4647710606 TRUE
caggagcggatcaaggcggagaggaagcgcatgaggaaccgcatcgctgcctccaagtgccgaaaaaggaagctggagagaatcgcccggctggaggaaaaagtgaaaaccttgaaagctcagaactcggagctggcgtcctgggccaacatgctcagggaacaggtggcacagcttaaacagaaagtcatgaactaaagta 5  False 300 287 226 333 383 353 27 34 12 96 25 340 313.666666666667 -1.57400366022936 -1.40889140341447 -1.52858532357615 -1.04664280651172 -1.54359706490142 -0.809929707854557 0.132523825994019 0.114267889391866 0.156446496592501 0.0860447666400248 0.130408754597908 0.0851510819425278 -1.19291068427664 0.0444479892731818 0.00600873784187583 0.0145591495307421 0.0196042831053072 0.0130337854489342 0.00973198335269751 0.0175232759869293 0.0612219566210071 0.0100748446675649 0.0102870620802494 0.01431607847594 0.0863806668759221 0.00891327955800714 0.0466857662254757 0.00492993371465067 QERIKAERKRMRNRIAASKCRKRKLERIARLEEKVKTLKAQNSELASWANMLREQVAQLKQKVMNAAAAAAAAAAAAAAAAAAAAAAAACAAAAAAAAAAAAAAAAAAAAAAAAAA CREBRF AAAAAAAAAAAAAAAAAAAAAAAACAAAAAAAAAAAAAAAAAAAAAAAAAA False 2 1 1 -1.4431581 -1.4412174 -1.4618611 -1.4645137 -1.4645513 -1.4642615 -1.4542235 -1.4488479 -1.4564825 -1.465717 -1.4564835 0.0092991935 0.03645284 8 3.9905667 -0.9923183 4.091841 -0.9527363 3.2791665 1.5276351 3.5518496 -1.5690782 2.800559 1.8795495 3.0463276 -1.5659552 3.3423858 -1.3370934 3.9085882 -1.0684423 3.6314423 1.2827213 3.023737 -1.6826745 3gW 1.0570621 4.2196627 1.38582041304 TRUE
caggagcggatcaaggcggagaggaagcgcatgaggaaccgcatcgctgcctccaagtgccgaaaaaggaagctggagagaatcgcccggctggaggaaaaagtgaaaaccttgaaagctcagaactcggagctggcgtcctgggccaacatgctcagggaacaggtggcacagcttaaacagaaagtcatgaactaagtaa 5  False 126 148 160 131 170 255 14 54 9 11 24 19 165 -1.51327237641139 -1.10070387987432 -1.51228051429212 -1.38375771847221 -1.31873277814981 -1.57398400348941 0.183726554159882 0.115741885812544 0.179575111532078 0.180700893829527 0.149270109710709 0.157341396134635 -1.34975288999206 0.0630965044494439 0.0126807142632308 0.0201843129317925 0.0547572038535453 0.0132019145112793 0.0115582541815193 0.0201138683722436 0.0217497085605214 0.0211579798250714 0.0349723279237738 0.0163866498941704 0.0064024754175192 0.0164698770444479 0.0292896659635651 0.00699832747551535 QERIKAERKRMRNRIAASKCRKRKLERIARLEEKVKTLKAQNSELASWANMLREQVAQLKQKVMNAAAAAAAAAAAAAAAAAAAAAAAAACAAAAAAAAAAAAAAAAAAAAAAAAA CREBZF AAAAAAAAAAAAAAAAAAAAAAAAACAAAAAAAAAAAAAAAAAAAAAAAAA False 2 1 1 -1.462852 -1.4623396 -1.4659802 -1.4599688 -1.4619325 -1.4564126 -1.4521756 -1.4631916 -1.4524812 -1.4597845 -1.459712 0.004632404 0.018159024 4 3.7044263 -1.3176403 3.3939629 -1.4284581 3.0362394 1.7955427 4.189636 -1.2044998 3.8919644 1.2864325 4.158399 -1.0438776 4.4676332 -0.9780389 3.260969 -1.5246779 4.4060993 1.0073605 5.1659393 -0.89915645 3gW 1.0570621 4.720543 1.24856848236 TRUE
caggagcggatcaaggcggagaggaagcgcatgaggaaccgcatcgctgcctccaagtgccgaaaaaggaagctggagagaatcgcccggctggaggaaaaagtgaaaaccttgaaagctcagaactcggagctggcgtcctgggccaacatgctcagggaacaggtggcacagcttaaacagaaagtcatgaactaaccta 6  False 93 110 82 126 139 133 9 19 4 8 7 9 113.833333333333 -1.55308827596087 -1.30558255777713 -1.5525557232608 -1.46015491521636 -1.6192124836508 -1.60273340996267 0.22417303476551 0.158791670771322 0.263029900841602 0.203549450638512 0.231512531862869 0.219969911785784 -1.48175107114966 0.0852888711828777 0.00830651490025647 0.0246277883198045 0.0313880426214786 0.0181123199082955 0.00704710425127972 0.0294614813731981 0.0128044824847177 0.0238332809470048 0.00198611424783557 0.0254151002709259 0.0033931008895958 0.0230255831560683 0.0146491322925839 0.00945978633464668 QERIKAERKRMRNRIAASKCRKRKLERIARLEEKVKTLKAQNSELASWANMLREQVAQLKQKVMNAAAAAAAAAAAAAAAAAAAAAAAAAACAAAAAAAAAAAAAAAAAAAAAAAA CREM AAAAAAAAAAAAAAAAAAAAAAAAAACAAAAAAAAAAAAAAAAAAAAAAAA False 2 1 1 -1.4448274 -1.445862 -1.4521306 -1.4554932 -1.4511261 -1.4500997 -1.448066 -1.4315677 -1.4468584 -1.4459441 -1.4471974 0.0064216917 0.025173033 9 3.4064803 -1.1780021 3.6441784 -1.1099248 3.4148414 1.2865969 3.8835547 -1.2118132 3.4631429 1.2539877 3.575574 -1.1443018 3.3522077 -1.2513667 3.4651601 -1.056577 3.8397243 1.0919468 4.334157 -0.930462 3gW 1.0570621 4.3909183 1.15149790698 TRUE
caggagcggatcaaggcggagaggaagcgcatgaggaaccgcatcgctgcctccaagtgccgaaaaaggaagctggagagaatcgcccggctggaggaaaaagtgaaaaccttgaaagctcagaactcggagctggcgtcctgggccaacatgctcagggaacaggtggcacagcttaaacagaaagtcatgaactaatcga 5  False 228 230 349 204 418 324 27 18 13 10 200 31 292.166666666667 -1.49490903041305 -1.52247566143331 -1.62879422785796 -1.53085555366195 -0.962938387176097 -1.49932860340871 0.13595867751179 0.145490482003241 0.148305845586306 0.178178589993592 0.0807402320910613 0.130654041336702 -1.3083200660249 0.0506185569467742 0.0146981228180264 0.0149365044440042 0.00664847498394566 0.0165951409217789 -0.00149222635684892 0.0166114570750211 0.00452625734620482 0.0208626472866294 0.0740309052269931 0.00886354219350691 0.0142171083764193 0.0136763499564627 0.0338851736368928 0.00561434014360316 QERIKAERKRMRNRIAASKCRKRKLERIARLEEKVKTLKAQNSELASWANMLREQVAQLKQKVMNAAAAAAAAAAAAAAAAAAAAAAAAAAACAAAAAAAAAAAAAAAAAAAAAAA DBP AAAAAAAAAAAAAAAAAAAAAAAAAAACAAAAAAAAAAAAAAAAAAAAAAA False 2 1 1 -1.4387339 -1.4426693 -1.4531696 -1.4531575 -1.4441044 -1.4481113 -1.4433777 -1.4420605 -1.4493068 -1.4446976 -1.4459388 0.00482544 0.018915724 4 4.738475 -0.80857515 4.720498 -0.8350836 4.497587 -0.98811436 5.0584364 -0.9025351 4.723305 0.8608805 5.1682167 -0.7786104 4.649902 -0.86585385 4.7204404 -0.8352382 4.0300913 1.0651499 4.4190326 -0.9033687 3gW 1.0570621 5.4256144 0.8843409684 TRUE
caggagcggatcaaggcggagaggaagcgcatgaggaaccgcatcgctgcctccaagtgccgaaaaaggaagctggagagaatcgcccggctggaggaaaaagtgaaaaccttgaaagctcagaactcggagctggcgtcctgggccaacatgctcagggaacaggtggcacagcttaaacagaaagtcatgaactaaaata 6  False 245 202 358 330 348 299 2560 3419 3273 3154 3284 3340 297 -0.203737737396149 -0.0494619046110335 -0.0731840862930833 -0.0897922359159117 -0.0937616076637819 -0.0782661688952045 0.0725311438068416 0.0806801081130334 0.0596263632009626 0.0702695782500896 0.076548812996264 0.0840520192666422 -0.098424457136763 0.0296212570751239 0.156547000058283 0.00796831634160052 0.174665451335981 0.00920264848452644 0.172748721394833 0.00667863609109057 0.17325806579141 0.0082277529868462 0.16944783504378 0.00840341445996874 0.162968321622896 0.00879823401004157 0.168080336365306 0.00328543172172464 QERIKAERKRMRNRIAASKCRKRKLERIARLEEKVKTLKAQNSELASWANMLREQVAQLKQKVMNAAAAAAAAAAAAAAAAAAAAAAAAAAAACAAAAAAAAAAAAAAAAAAAAAA DDIT3 AAAAAAAAAAAAAAAAAAAAAAAAAAAACAAAAAAAAAAAAAAAAAAAAAA False 2 1 1 -0.15830207 -0.17450678 -0.21954381 -0.31801713 -0.24946892 -0.19097579 -0.1809355 -0.15501297 -0.18970752 -0.1910528 -0.20275232 0.04913107 0.1925938 7 -1.0534858 1.0321794 -1.0468571 1.0232692 -0.86902833 -1.0780103 -0.67963934 0.9854592 -0.7766012 1.0953186 -1.0311509 0.96784955 -0.96911657 -1.0765232 -1.1125233 1.0298731 -0.96547514 1.0369854 -1.0752623 0.9418044 3gW 1.0570621 -0.20489812 1.026727244 TRUE
caggagcggatcaaggcggagaggaagcgcatgaggaaccgcatcgctgcctccaagtgccgaaaaaggaagctggagagaatcgcccggctggaggaaaaagtgaaaaccttgaaagctcagaactcggagctggcgtcctgggccaacatgctcagggaacaggtggcacagcttaaacagaaagtcatgaactaatgaa 3  False 479 375 446 359 482 499 5684 3901 3142 2234 3686 5034 440 -0.167076198604558 -0.182823442374661 -0.146860294378136 -0.207066362691774 -0.155052137753304 -0.108692907281697 0.0586343008736667 0.0645083006049027 0.056793612069269 0.0684655885511016 0.0684113811119831 0.0726584254782146 -0.161875736785033 0.0261924884767385 0.160574659396445 0.00644160057745965 0.159453779189048 0.00735803692738463 0.164496388769529 0.00636134499819861 0.159526625089919 0.00801652670651671 0.162719452111982 0.00751009933087961 0.159783370603011 0.007605597530388 0.161042659118465 0.00290513101095403 QERIKAERKRMRNRIAASKCRKRKLERIARLEEKVKTLKAQNSELASWANMLREQVAQLKQKVMNAAAAAAAAAAAAAAAAAAAAAAAAAAAAAAAAAAAAAAAAAAAAAAAAAAA FOS AAAAAAAAAAAAAAAAAAAAAAAAAAAAAAAAAAAAAAAAAAAAAAAAAAA False 1 1 1 -0.23925185 -0.26046646 -0.29801178 -0.41020668 -0.33239484 -0.2840135 -0.2858945 -0.23671794 -0.28846705 -0.28911638 -0.2924541 0.0501036 0.19640613 NA -0.86914194 -0.9855633 -0.843223 -0.9802675 -0.73745036 0.9818175 -0.47657132 -0.9259659 -0.63126266 1.0031701 -0.8034059 -0.9261728 -0.72002983 -1.0434102 -0.9268845 -0.97534174 -0.7263596 1.0063037 -0.79582965 -0.9332268 3gW 1.0570621 0 0.976123954 TRUE
caggagcggatcaaggcggagaggaagcgcatgaggaaccgcatcgctgcctccaagtgccgaaaaaggaagctggagagaatcgcccggctggaggaaaaagtgaaaaccttgaaagctcagaactcggagctggcgtcctgggccaacatgctcagggaacaggtggcacagcttaaacagaaagtcatgaactaaaaga 6  False 144 122 102 163 146 123 1369 834 369 940 1114 683 133.333333333333 -0.230968057262576 -0.297849871324278 -0.335259511041293 -0.227863479960749 -0.155707195052674 -0.286937337479607 0.0888200384125978 0.100414354523696 0.09146850094241 0.0933073232097025 0.108878568217772 0.117045497895565 -0.257646782049265 0.0402366423588697 0.153555460267369 0.00975782438271613 0.146333472129337 0.0114536039811394 0.143394149082379 0.0102452136739084 0.157091523756044 0.0109252058479841 0.162647540899173 0.0119525267437729 0.141125446360968 0.012251861279384 0.150420245986711 0.00446283359434256 QERIKAERKRMRNRIAASKCRKRKLERIARLEEKVKTLKAQNSELASWANMLREQVAQLKQKVMNAAAAAAAAAAAAAAAAAAAAAAAAAAAAACAAAAAAAAAAAAAAAAAAAAA FOSB AAAAAAAAAAAAAAAAAAAAAAAAAAAAACAAAAAAAAAAAAAAAAAAAAA False 2 1 1 -0.26636565 -0.2812835 -0.32567823 -0.40253866 -0.33750677 -0.29324245 -0.30280304 -0.25718355 -0.292161 -0.29033816 -0.3049101 0.041981958 0.16456927 4 -0.8946531 0.8764181 -0.9239561 0.8343606 -0.738139 -0.88440335 -0.5855881 0.78517866 -0.7054144 -0.87944174 -0.8891101 -0.81004447 -0.77226907 0.91578555 -1.0293609 0.82319695 -0.8701282 0.829026 -0.9385913 0.78788257 3gW 1.0570621 -0.08170516 0.842573802 TRUE
caggagcggatcaaggcggagaggaagcgcatgaggaaccgcatcgctgcctccaagtgccgaaaaaggaagctggagagaatcgcccggctggaggaaaaagtgaaaaccttgaaagctcagaactcggagctggcgtcctgggccaacatgctcagggaacaggtggcacagcttaaacagaaagtcatgaactaataga 5  False 417 425 424 441 459 449 1131 955 358 455 444 719 435.833333333333 -0.592452098350296 -0.602666660780637 -0.746567748213907 -0.698175354050813 -0.757743127639699 -0.658163594570195 0.0629312036938559 0.0637082005871493 0.0623700708839706 0.067249115869253 0.0735379030549154 0.0771810027291356 -0.672993205767538 0.0274218398888577 0.113842599823613 0.00691366098025111 0.111565028814675 0.0072667747886982 0.0973242918937806 0.00698595359582217 0.102023455565542 0.00787409185788456 0.096556934614142 0.00807288125966912 0.102266945291606 0.00807900308719995 0.104352237713866 0.00304148410752518 QERIKAERKRMRNRIAASKCRKRKLERIARLEEKVKTLKAQNSELASWANMLREQVAQLKQKVMNAAAAAAAAAAAAAAAAAAAAAAAAAAAAAACAAAAAAAAAAAAAAAAAAAA FOSL1 AAAAAAAAAAAAAAAAAAAAAAAAAAAAAACAAAAAAAAAAAAAAAAAAAA False 2 1 1 -0.6952736 -0.712021 -0.7626189 -0.86255205 -0.78620756 -0.7225483 -0.7354695 -0.68089694 -0.74408394 -0.73449355 -0.7436165 0.05183682 0.20320033 4 0.2398268 -0.9523479 0.27500618 -0.91827285 0.39224648 0.95654726 0.71670115 -0.8693351 0.44701684 0.9682404 0.31477058 -0.9066266 0.31262732 -1.0014759 0.18589085 -0.93856907 0.36160004 0.9452793 0.3544526 -0.87105757 3gW 1.0570621 1.1130297 0.9327751907 TRUE
caggagcggatcaaggcggagaggaagcgcatgaggaaccgcatcgctgcctccaagtgccgaaaaaggaagctggagagaatcgcccggctggaggaaaaagtgaaaaccttgaaagctcagaactcggagctggcgtcctgggccaacatgctcagggaacaggtggcacagcttaaacagaaagtcatgaactaagaga 6  False 165 227 188 115 301 173 3259 3206 1927 1430 2545 2427 194.833333333333 -0.0202288594729271 -0.0990522958098191 -0.0408599209632469 -0.0178702444474365 -0.125779336109536 -0.0102476602112983 0.0834559606228968 0.0771784769075331 0.071637694016436 0.107573084061094 0.0808858721152393 0.1014223065297 -0.0584494394188003 0.0344460242625016 0.176707398944015 0.0091685234773958 0.169009002068793 0.00880324047850937 0.176369289975523 0.00802400252264504 0.181679297209914 0.0125955610625398 0.165932976593793 0.00887953033802834 0.170088230955669 0.0106164872000953 0.172514151950986 0.00382056914439193 QERIKAERKRMRNRIAASKCRKRKLERIARLEEKVKTLKAQNSELASWANMLREQVAQLKQKVMNAAAAAAAAAAAAAAAAAAAAAAAAAAAAAAACAAAAAAAAAAAAAAAAAAA FOSL2 AAAAAAAAAAAAAAAAAAAAAAAAAAAAAAACAAAAAAAAAAAAAAAAAAA False 2 1 1 -0.07591665 -0.07737553 -0.12353313 -0.20155478 -0.13493776 -0.095781565 -0.10191393 -0.06778848 -0.10979557 -0.10368574 -0.10922831 0.03872505 0.1518022 1 -1.5438515 0.87647843 -1.5502204 0.89594245 -1.3994479 -0.87749445 -1.2019936 0.82012665 -1.2832711 0.9252207 -1.5552194 0.8314263 -1.3590436 0.9514792 -1.6083145 0.8970004 -1.398005 -0.89219344 -1.5928378 0.8071201 3gW 1.0570621 -0.69620466 0.877448208 TRUE
caggagcggatcaaggcggagaggaagcgcatgaggaaccgcatcgctgcctccaagtgccgaaaaaggaagctggagagaatcgcccggctggaggaaaaagtgaaaaccttgaaagctcagaactcggagctggcgtcctgggccaacatgctcagggaacaggtggcacagcttaaacagaaagtcatgaactaattga 5  False 259 277 294 272 338 275 27 23 21 36 18 16 285.833333333333 -1.53165036447216 -1.50626092524402 -1.44475022651736 -1.25940206380762 -1.60292087316658 -1.64783022699233 0.13425665753637 0.130667565574249 0.123622279116226 0.111687528121208 0.148439615424998 0.166063865360267 -1.46850547634595 0.0541297369083888 0.0106616971223958 0.0147495194762778 0.00849798313297193 0.0149043884847542 0.0191221939048625 0.0138466975117337 0.036310314082534 0.0130773147637551 0.00377458293546837 0.0162954794707986 -0.00132745612731844 0.0173829107355131 0.0161182629655614 0.00600378148288584 QERIKAERKRMRNRIAASKCRKRKLERIARLEEKVKTLKAQNSELASWANMLREQVAQLKQKVMNAAAAAAAAAAAAAAAAAAAAAAAAAAAAAAAACAAAAAAAAAAAAAAAAAA HLF AAAAAAAAAAAAAAAAAAAAAAAAAAAAAAAACAAAAAAAAAAAAAAAAAA False 2 1 1 -1.428248 -1.4254391 -1.434877 -1.4381733 -1.4220241 -1.4247755 -1.4304924 -1.4080073 -1.431382 -1.432334 -1.4275753 0.008418603 0.033000924 6 3.400251 -1.052305 3.7647524 -0.93354434 4.0749626 0.93011624 4.3316774 -0.91185147 4.1450396 -0.8428558 4.0223336 -0.8574208 3.6221027 -1.0125914 4.6828 -0.6865939 3.7263553 0.9978466 3.9332075 -0.92953765 3gW 1.0570621 4.723365 0.91546634026 TRUE
caggagcggatcaaggcggagaggaagcgcatgaggaaccgcatcgctgcctccaagtgccgaaaaaggaagctggagagaatcgcccggctggaggaaaaagtgaaaaccttgaaagctcagaactcggagctggcgtcctgggccaacatgctcagggaacaggtggcacagcttaaacagaaagtcatgaactaaataa 5  False 236 125 206 182 187 301 8985 3746 3848 4221 3803 9215 206.166666666667 0.16890694703817 0.10705587104386 0.12879268855481 0.152482555896895 0.130055433711067 0.222720488149199 0.07278990472775 0.0981020934066819 0.0692030860114947 0.0881049217533364 0.0973184533230323 0.0835099077199049 0.153775274944541 0.0337242478096197 0.197485975686411 0.00799674397649531 0.192518403006719 0.0111898595866164 0.195371757676869 0.00775130668784026 0.201625635251994 0.0103160649482187 0.194018135852606 0.0106834745813299 0.194474418272114 0.00874148791055038 0.196052984450057 0.00374051355295372 QERIKAERKRMRNRIAASKCRKRKLERIARLEEKVKTLKAQNSELASWANMLREQVAQLKQKVMNAAAAAAAAAAAAAAAAAAAAAAAAAAAAAAAAACAAAAAAAAAAAAAAAAA JDP2 AAAAAAAAAAAAAAAAAAAAAAAAAAAAAAAAACAAAAAAAAAAAAAAAAA False 2 1 1 0.25373888 0.23911428 0.24570441 0.23572159 0.24436569 0.24816251 0.24182093 0.24481523 0.25263035 0.244784 0.24508576 0.0055411044 0.02172113 3 -3.7718515 1.056268 -3.8804684 1.0241175 -3.4968488 1.1973797 -3.2971785 1.1665679 -3.151145 1.2949703 -3.7479029 1.0351794 -3.468421 1.140936 -3.6809633 1.210674 -3.3378801 1.2221905 -3.6869993 1.0887735 3gW 1.0570621 -2.79895 1.143705674 TRUE
caggagcggatcaaggcggagaggaagcgcatgaggaaccgcatcgctgcctccaagtgccgaaaaaggaagctggagagaatcgcccggctggaggaaaaagtgaaaaccttgaaagctcagaactcggagctggcgtcctgggccaacatgctcagggaacaggtggcacagcttaaacagaaagtcatgaactaataaa 4  False 377 504 359 485 546 527 465 514 228 457 358 428 466.333333333333 -0.819553200646318 -0.819096483150581 -0.827068695277568 -0.722968392616513 -0.871094376359743 -0.860847187681447 0.0680514919942484 0.0626857531515698 0.067307605031573 0.0654415801894413 0.0711097294740324 0.0763668595939028 -0.816665356398227 0.0278004013800857 0.0888931321929897 0.00747617902141669 0.0868783046217839 0.00715015094468498 0.0883075331722348 0.00753899745073629 0.0991204781720258 0.00766245038430872 0.0841134036792336 0.00780631998742702 0.0810508258247823 0.00799378179348274 0.0884168896625206 0.00308347212743769 QERIKAERKRMRNRIAASKCRKRKLERIARLEEKVKTLKAQNSELASWANMLREQVAQLKQKVMNAAAAAAAAAAAAAAAAAAAAAAAAAAAAAAAAAACAAAAAAAAAAAAAAAA JUN AAAAAAAAAAAAAAAAAAAAAAAAAAAAAAAAAACAAAAAAAAAAAAAAAA False 2 1 1 -0.53260636 -0.5368764 -0.6047324 -0.73588747 -0.64161706 -0.56723374 -0.5912568 -0.51317644 -0.591859 -0.58380836 -0.5899054 0.063895844 0.2504717 4 -0.13804704 1.0293243 -0.15793139 0.9500027 0.009162545 0.9819408 0.3297692 0.9570651 0.08935553 1.065266 -0.07348311 -0.9386105 -0.017994165 -1.0741053 -0.22722816 -0.93448806 -0.0084888935 0.9977446 -0.040120423 -0.93846214 3gW 1.0570621 0.7295153 0.986700946827 TRUE
caggagcggatcaaggcggagaggaagcgcatgaggaaccgcatcgctgcctccaagtgccgaaaaaggaagctggagagaatcgcccggctggaggaaaaagtgaaaaccttgaaagctcagaactcggagctggcgtcctgggccaacatgctcagggaacaggtggcacagcttaaacagaaagtcatgaactaacaga 6  False 196 169 232 246 231 191 28 26 14 14 13 18 210.833333333333 -1.44084178998066 -1.33729758895263 -1.4924167229593 -1.49006293941241 -1.58682860573441 -1.50385010025059 0.136544539193534 0.134346916463816 0.146792617002671 0.154001549054599 0.173920810721631 0.165592729057727 -1.46276339082776 0.0611829137525993 0.0206379833092653 0.0150008675708975 0.0277705179253656 0.0153240678044755 0.0137831598537656 0.0164419632053603 0.00930259957126295 0.0180317960740188 0.00554116804031951 0.0190927670658847 0.0137438159125667 0.0173335940447715 0.0167551444409987 0.00678608220983113 QERIKAERKRMRNRIAASKCRKRKLERIARLEEKVKTLKAQNSELASWANMLREQVAQLKQKVMNAAAAAAAAAAAAAAAAAAAAAAAAAAAAAAAAAAACAAAAAAAAAAAAAAA JUNB AAAAAAAAAAAAAAAAAAAAAAAAAAAAAAAAAAACAAAAAAAAAAAAAAA False 2 1 1 -1.3198965 -1.3361831 -1.336713 -1.3795365 -1.3560132 -1.338098 -1.3320158 -1.3218013 -1.336848 -1.3354337 -1.339254 0.01723324 0.0675543 4 1.7027353 -1.368438 1.7987291 -1.3579446 1.9355865 1.2735872 2.2897027 -1.2632291 1.9775759 1.3295318 2.0104475 -1.215026 1.8064797 -1.3429183 1.7498014 -1.3353021 1.8827698 1.3149853 1.9864517 -1.2262182 3gW 1.0570621 2.667044 1.302718083 TRUE
caggagcggatcaaggcggagaggaagcgcatgaggaaccgcatcgctgcctccaagtgccgaaaaaggaagctggagagaatcgcccggctggaggaaaaagtgaaaaccttgaaagctcagaactcggagctggcgtcctgggccaacatgctcagggaacaggtggcacagcttaaacagaaagtcatgaactaaatga 6  False 287 180 386 275 298 276 59 26 48 30 32 34 283.666666666667 -1.33594440748055 -1.35457365231835 -1.28802575647093 -1.31222794958906 -1.39848987673303 -1.42388275408928 0.102918433211422 0.132962090017047 0.0914420363540215 0.117480078577819 0.124720872869916 0.129812195902064 -1.34203880317734 0.0462917058175872 0.032162074662253 0.0113066827595394 0.0257999511763926 0.0151661097736826 0.0366766051722633 0.0102422494254509 0.0301250152612691 0.0137555552699272 0.0262167126596661 0.0136916713076416 0.0221144824453629 0.0135882288952574 0.0301452712966183 0.00513442891232225 QERIKAERKRMRNRIAASKCRKRKLERIARLEEKVKTLKAQNSELASWANMLREQVAQLKQKVMNAAAAAAAAAAAAAAAAAAAAAAAAAAAAAAAAAAAACAAAAAAAAAAAAAA JUND AAAAAAAAAAAAAAAAAAAAAAAAAAAAAAAAAAAACAAAAAAAAAAAAAA False 2 1 1 -1.0256369 -1.0452206 -1.0882475 -1.1858262 -1.1164567 -1.0579017 -1.0538152 -1.0122242 -1.069434 -1.0643326 -1.0719097 0.04970059 0.19482632 3 0.91575587 1.166961 0.99945843 -1.1179429 1.0972084 -1.1497931 1.4644578 1.1139513 1.1322417 1.2002418 1.0638202 -1.0891576 0.9923781 1.1598262 0.91102153 -1.1137667 1.062935 1.1369699 1.1275934 -1.0457929 3gW 1.0570621 1.829703 1.129440319 TRUE
caggagcggatcaaggcggagaggaagcgcatgaggaaccgcatcgctgcctccaagtgccgaaaaaggaagctggagagaatcgcccggctggaggaaaaagtgaaaaccttgaaagctcagaactcggagctggcgtcctgggccaacatgctcagggaacaggtggcacagcttaaacagaaagtcatgaactaaggaa 4  False 146 167 119 159 161 161 15 40 3 3 21 12 152.166666666667 -1.53584816476962 -1.21601422578235 -1.73914981659541 -1.79178851155173 -1.34180099350473 -1.57388642542242 0.176406532198013 0.120003170146316 0.29479327964533 0.301739999512155 0.156500048752448 0.194130779583752 -1.41061920652845 0.0722762705064121 0.0102005241840772 0.0193801307893605 0.0416045122565772 0.0136879711457273 -0.0138529469882813 0.033019237316464 -0.0260259670602578 0.0353302559096252 0.0324399336658946 0.0171803418132208 0.0064126895048793 0.0203208446653882 0.022538699027015 0.00801649812658143 QERIKAERKRMRNRIAASKCRKRKLERIARLEEKVKTLKAQNSELASWANMLREQVAQLKQKVMNAAAAAAAAAAAAAAAAAAAAAAAAAAAAAAAAAAAAACAAAAAAAAAAAAA MAF AAAAAAAAAAAAAAAAAAAAAAAAAAAAAAAAAAAAACAAAAAAAAAAAAA False 2 1 1 -1.3855338 -1.3801647 -1.4100876 -1.416113 -1.4120833 -1.4146343 -1.4064329 -1.3991616 -1.3952208 -1.4052014 -1.4024633 0.012272674 0.048108883 6 3.860516 -0.7551122 4.578732 -0.62189204 4.12158 0.7955859 4.3105526 -0.79437155 3.417766 0.96886873 3.6378474 -0.8993408 3.4187107 -0.9399967 3.772236 -0.8181215 3.5167964 0.8733263 3.736937 -0.8458315 3gW 1.0570621 4.5901833 0.8312447145 TRUE
caggagcggatcaaggcggagaggaagcgcatgaggaaccgcatcgctgcctccaagtgccgaaaaaggaagctggagagaatcgcccggctggaggaaaaagtgaaaaccttgaaagctcagaactcggagctggcgtcctgggccaacatgctcagggaacaggtggcacagcttaaacagaaagtcatgaactaaggga 5  False 226 248 381 380 327 307 22 17 38 11 22 34 311.5 -1.55139293556758 -1.55877889172442 -1.35037872073074 -1.67481271341647 -1.53478180300108 -1.45566141613244 0.146611780002585 0.147471100597469 0.0984810241909355 0.163947815461692 0.13872920207494 0.12795618566186 -1.48632176074075 0.0537717466003155 0.00849276604495672 0.0161068608758868 0.00250760463764144 0.0168210570382901 0.0296925676570375 0.0110306731308162 -0.0123294571840958 0.0191963885644941 0.0112547883770017 0.0152294847836945 0.0187880173869239 0.01339394906045 0.0141421758006748 0.0059640751088035 QERIKAERKRMRNRIAASKCRKRKLERIARLEEKVKTLKAQNSELASWANMLREQVAQLKQKVMNAAAAAAAAAAAAAAAAAAAAAAAAAAAAAAAAAAAAAACAAAAAAAAAAAA MAFA AAAAAAAAAAAAAAAAAAAAAAAAAAAAAAAAAAAAAACAAAAAAAAAAAA False 2 1 1 -1.4077895 -1.4170059 -1.4285988 -1.4435182 -1.4201441 -1.416166 -1.4141667 -1.4063828 -1.4248699 -1.4278765 -1.4206517 0.011059369 0.043352727 3 4.1302853 -0.77725476 4.0231824 -0.8339526 3.7733438 0.96350724 4.0721226 -1.0142202 4.576287 0.7553548 5.022119 -0.6564199 3.904347 -0.8553705 4.750544 -0.6715672 4.055167 0.88012344 4.2730346 -0.8324824 3gW 1.0570621 5.0110598 0.8240253213 TRUE
caggagcggatcaaggcggagaggaagcgcatgaggaaccgcatcgctgcctccaagtgccgaaaaaggaagctggagagaatcgcccggctggaggaaaaagtgaaaaccttgaaagctcagaactcggagctggcgtcctgggccaacatgctcagggaacaggtggcacagcttaaacagaaagtcatgaactaacgaa 4  False 160 87 191 126 205 106 16 14 6 8 35 2 145.833333333333 -1.54363801832038 -1.32498223878925 -1.67696069761888 -1.46015491521636 -1.26332442750859 -1.98401907355102 0.170648672571798 0.181302931407053 0.212069454129142 0.203549450638512 0.130409622628109 0.420419171957334 -1.4314824704408 0.0754656062625185 0.00934472605255332 0.0187475687678047 0.0291752487960614 0.020680031125092 -0.00688726147313568 0.0237534981865522 0.0128044824847177 0.0238332809470048 0.0410549739734801 0.0143161737670002 -0.036518379193735 0.0440078214594011 0.0202246571582823 0.00837024222453676 QERIKAERKRMRNRIAASKCRKRKLERIARLEEKVKTLKAQNSELASWANMLREQVAQLKQKVMNAAAAAAAAAAAAAAAAAAAAAAAAAAAAAAAAAAAAAAACAAAAAAAAAAA MAFB AAAAAAAAAAAAAAAAAAAAAAAAAAAAAAAAAAAAAAACAAAAAAAAAAA False 2 1 1 -1.4226189 -1.427628 -1.4381398 -1.4313892 -1.4354964 -1.4274471 -1.4324354 -1.4383836 -1.4256766 -1.4294782 -1.4308693 0.0052982653 0.0207692 4 4.7719355 -0.7258363 4.39125 -0.81074095 3.6541708 1.0619419 4.9062386 -0.7660837 4.433272 0.85821474 5.4606442 -0.6411042 3.8454933 -0.9659357 3.0585003 -1.2539537 4.5353756 0.7907691 5.2564025 -0.6832974 3gW 1.0570621 5.1843443 0.855787781 TRUE
caggagcggatcaaggcggagaggaagcgcatgaggaaccgcatcgctgcctccaagtgccgaaaaaggaagctggagagaatcgcccggctggaggaaaaagtgaaaaccttgaaagctcagaactcggagctggcgtcctgggccaacatgctcagggaacaggtggcacagcttaaacagaaagtcatgaactaaggta 5  False 167 237 222 298 286 179 101 17 15 17 19 85 231.5 -1.02494841587695 -1.54634923640257 -1.46045878720938 -1.48940864710754 -1.53846488869781 -1.02106087715292 0.101457334629174 0.148119254089045 0.14325501607633 0.140644011679007 0.148231961900676 0.117078311550847 -1.27893175498562 0.052669878027833 0.0663282867471851 0.0111461655651517 0.00392537354482428 0.0168949876376223 0.0173627077523497 0.0160457232209945 0.00937920961503624 0.0164677832995604 0.0108504647253385 0.0162726835767718 0.0642802884375675 0.0122552960834543 0.037144768227746 0.00584186172832392 QERIKAERKRMRNRIAASKCRKRKLERIARLEEKVKTLKAQNSELASWANMLREQVAQLKQKVMNAAAAAAAAAAAAAAAAAAAAAAAAAAAAAAAAAAAAAAAACAAAAAAAAAA MAFF AAAAAAAAAAAAAAAAAAAAAAAAAAAAAAAAAAAAAAAACAAAAAAAAAA False 2 1 1 -1.4291613 -1.4281201 -1.4373205 -1.4453984 -1.4332138 -1.4344302 -1.4222339 -1.4243577 -1.4328507 -1.4435809 -1.4330666 0.007568639 0.029669065 10 4.532054 -0.7938768 4.9150276 -0.7264851 4.150605 0.92928314 4.402564 -0.95437634 4.533123 0.82616395 4.4202943 -0.82578766 5.098065 -0.6844116 3.8542387 -0.9091051 3.9620464 0.947779 3.6199827 -1.0930471 3gW 1.0570621 5.101816 0.8690315817 TRUE
caggagcggatcaaggcggagaggaagcgcatgaggaaccgcatcgctgcctccaagtgccgaaaaaggaagctggagagaatcgcccggctggaggaaaaagtgaaaaccttgaaagctcagaactcggagctggcgtcctgggccaacatgctcagggaacaggtggcacagcttaaacagaaagtcatgaactaagtga 6  False 171 230 220 317 272 327 40 29 18 13 17 12 256.166666666667 -1.29871939379097 -1.39181257785657 -1.40636166316808 -1.5796166619403 -1.55625660894414 -1.78541874181576 0.124537374604673 0.12386601708 0.133712229835475 0.154997325504365 0.155032258272482 0.18320370937162 -1.46280069353252 0.0578692322162924 0.0362516377013937 0.0136817530390143 0.0215523522367678 0.0141285806504942 0.0234220242300077 0.0149768537951848 -0.00118310315189357 0.0181483899523772 0.00889731622657475 0.0170192099646557 -0.0157296794298954 0.0191770420344781 0.0167510070241017 0.00641854634167181 QERIKAERKRMRNRIAASKCRKRKLERIARLEEKVKTLKAQNSELASWANMLREQVAQLKQKVMNAAAAAAAAAAAAAAAAAAAAAAAAAAAAAAAAAAAAAAAAACAAAAAAAAA MAFG AAAAAAAAAAAAAAAAAAAAAAAAAAAAAAAAAAAAAAAAACAAAAAAAAA False 2 1 1 -1.4207265 -1.4150033 -1.426722 -1.4467424 -1.4342152 -1.4372982 -1.4328129 -1.43142 -1.425235 -1.4382368 -1.4308412 0.009227887 0.036173318 7 3.9000278 -0.87891126 4.8682513 -0.6820803 4.630129 0.77611977 4.5957603 -0.926108 4.6936626 0.8033875 5.0203753 -0.74063814 4.55132 -0.8181889 3.398638 -1.0762362 3.987869 0.8969408 4.19226 -0.90717435 3gW 1.0570621 5.1368456 0.850578546098 TRUE
caggagcggatcaaggcggagaggaagcgcatgaggaaccgcatcgctgcctccaagtgccgaaaaaggaagctggagagaatcgcccggctggaggaaaaagtgaaaaccttgaaagctcagaactcggagctggcgtcctgggccaacatgctcagggaacaggtggcacagcttaaacagaaagtcatgaactaactga 6  False 234 240 296 261 377 351 29 27 36 13 40 24 293.166666666667 -1.48180037216178 -1.42305029453044 -1.29430245769447 -1.52649266886251 -1.40199020476646 -1.59963093421331 0.132223671771396 0.125949827946555 0.10249250603927 0.157497511011515 0.112738152404818 0.140730396646691 -1.42963171738534 0.0509702421966701 0.0161382481252766 0.0145261744021064 0.0179892716617384 0.014366267229772 0.0359735637477308 0.01147999162037 0.00503710057785323 0.0184411326909335 0.0258324518715574 0.0123762261363222 0.00371785581983375 0.0147311031052761 0.0204299328082004 0.00565334719428776 QERIKAERKRMRNRIAASKCRKRKLERIARLEEKVKTLKAQNSELASWANMLREQVAQLKQKVMNAAAAAAAAAAAAAAAAAAAAAAAAAAAAAAAAAAAAAAAAAACAAAAAAAA MAFK AAAAAAAAAAAAAAAAAAAAAAAAAAAAAAAAAAAAAAAAAACAAAAAAAA False 2 1 1 -1.4666452 -1.4692006 -1.4638815 -1.4635979 -1.4704214 -1.4740025 -1.4725085 -1.4724011 -1.4676713 -1.462886 -1.4683216 0.0040336726 0.015811997 10 3.3899355 -1.5398272 3.39683 -1.6351812 4.6510496 1.1185429 5.247716 1.0371394 2.7801018 2.274884 2.7745028 -2.1074128 2.3453898 3.0035887 2.7876139 2.3112907 3.6849658 1.5739137 4.7792044 1.0153385 3gW 1.0570621 4.336747 1.761711945 TRUE
caggagcggatcaaggcggagaggaagcgcatgaggaaccgcatcgctgcctccaagtgccgaaaaaggaagctggagagaatcgcccggctggaggaaaaagtgaaaaccttgaaagctcagaactcggagctggcgtcctgggccaacatgctcagggaacaggtggcacagcttaaacagaaagtcatgaactaagaca 6  False 193 211 219 406 361 243 18 7 40 27 27 19 272.166666666667 -1.56373565696661 -1.75760814486189 -1.17935058310434 -1.44749464995238 -1.50391918629683 -1.55959374351627 0.160403651818647 0.213773551603593 0.102738153010564 0.115598586733283 0.127979484927855 0.158144092286544 -1.42886518678592 0.0549349529239514 0.0071367870342626 0.0176220444481446 -0.0201715385596081 0.0243837408836942 0.0488491056584227 0.0115075060727041 0.0142868527782934 0.0135352543868264 0.0146428403837341 0.0140493968766646 0.00790879109932785 0.0165539001130795 0.0205149522906825 0.00609309174523091 QERIKAERKRMRNRIAASKCRKRKLERIARLEEKVKTLKAQNSELASWANMLREQVAQLKQKVMNAAAAAAAAAAAAAAAAAAAAAAAAAAAAAAAAAAAAAAAAAAACAAAAAAA NFE2 AAAAAAAAAAAAAAAAAAAAAAAAAAAAAAAAAAAAAAAAAAACAAAAAAA False 2 1 1 -1.4338235 -1.4307265 -1.431333 -1.4428457 -1.4394314 -1.4378139 -1.4287207 -1.429809 -1.4352931 -1.4336131 -1.434341 0.00454908 0.017832395 4 5.533748 -0.6695577 4.6336026 -0.7830355 5.110853 0.72398317 4.9184933 -0.8347189 4.024463 0.9730894 4.412451 -0.8455619 4.494473 -0.80694354 4.3653655 -0.829398 4.7212048 0.8089843 5.2974195 -0.69585305 3gW 1.0570621 5.504224 0.797112533 TRUE
caggagcggatcaaggcggagaggaagcgcatgaggaaccgcatcgctgcctccaagtgccgaaaaaggaagctggagagaatcgcccggctggaggaaaaagtgaaaaccttgaaagctcagaactcggagctggcgtcctgggccaacatgctcagggaacaggtggcacagcttaaacagaaagtcatgaactaagcta 6  False 173 179 271 136 278 189 16 8 11 5 106 5 204.333333333333 -1.56615211192598 -1.67596394343622 -1.60451217763577 -1.60947842115393 -1.02911322107428 -1.88311765364899 0.169438815201006 0.204035817813379 0.160781572536795 0.243525218316007 0.0978336769817236 0.272473520645855 -1.36392325937558 0.0656044094180421 0.00687131379710093 0.0186146530883779 -0.0108589223014883 0.0232730217336692 0.00122756013143779 0.0180088396387255 -0.00467956897225225 0.0285139799080742 0.0667663307117339 0.0107400350657332 -0.0259564163522794 0.0285214539412445 0.0277179642304779 0.00727649090787769 QERIKAERKRMRNRIAASKCRKRKLERIARLEEKVKTLKAQNSELASWANMLREQVAQLKQKVMNAAAAAAAAAAAAAAAAAAAAAAAAAAAAAAAAAAAAAAAAAAAACAAAAAA NFE2L1 AAAAAAAAAAAAAAAAAAAAAAAAAAAAAAAAAAAAAAAAAAAACAAAAAA False 2 1 1 -1.4523352 -1.4585674 -1.4590056 -1.4654411 -1.455768 -1.4619704 -1.4536546 -1.4512533 -1.4472975 -1.4419969 -1.4547288 0.0069728685 0.027333645 4 4.026074 -1.0659208 3.7614474 -1.2232285 4.156269 1.1517968 4.2381153 -1.3508756 4.04049 1.1328844 3.6827698 -1.2559414 3.9589329 -1.1216257 4.1075873 -1.0403564 4.4161615 0.95331275 5.3604794 -0.7291968 3gW 1.0570621 4.927849 1.1025139082 TRUE
caggagcggatcaaggcggagaggaagcgcatgaggaaccgcatcgctgcctccaagtgccgaaaaaggaagctggagagaatcgcccggctggaggaaaaagtgaaaaccttgaaagctcagaactcggagctggcgtcctgggccaacatgctcagggaacaggtggcacagcttaaacagaaagtcatgaactaatata 5  False 306 290 313 236 292 297 32 33 19 21 57 105 289 -1.53074481896211 -1.4199191700497 -1.49074442794128 -1.3679084477823 -1.22427579812609 -1.1091413220939 0.124334763938385 0.115180746305532 0.127911219346662 0.134267486414762 0.108049656014167 0.10039724633315 -1.33163885874026 0.0475910429660627 0.0107611809124903 0.0136594941058385 0.0183464184062266 0.0131379090239964 0.0139704704536877 0.0143270935895388 0.0236054744197404 0.0157211661133597 0.0453416742363685 0.0118615299990141 0.055060374709607 0.010509187939919 0.0312987776205095 0.00527854445319853 QERIKAERKRMRNRIAASKCRKRKLERIARLEEKVKTLKAQNSELASWANMLREQVAQLKQKVMNAAAAAAAAAAAAAAAAAAAAAAAAAAAAAAAAAAAAAAAAAAAAACAAAAA NFE2L2 AAAAAAAAAAAAAAAAAAAAAAAAAAAAAAAAAAAAAAAAAAAAACAAAAA False 2 1 1 -1.4194129 -1.4289061 -1.4380375 -1.4432497 -1.4301449 -1.4236435 -1.4304193 -1.4339226 -1.4205191 -1.4236461 -1.42919 0.0076965448 0.030170456 3 4.735019 -0.7188084 4.327611 -0.82903224 5.0073547 0.77437353 4.532193 -0.9090946 4.693441 0.7819358 4.8386736 -0.7083632 4.2097034 -0.8708425 4.054109 -0.91712505 4.759409 0.7311626 5.0365334 -0.68921506 3gW 1.0570621 5.372421 0.7929952919 TRUE
caggagcggatcaaggcggagaggaagcgcatgaggaaccgcatcgctgcctccaagtgccgaaaaaggaagctggagagaatcgcccggctggaggaaaaagtgaaaaccttgaaagctcagaactcggagctggcgtcctgggccaacatgctcagggaacaggtggcacagcttaaacagaaagtcatgaactaagata 6  False 337 171 336 278 294 319 28 20 12 53 42 21 289.166666666667 -1.5970408589029 -1.41240085253347 -1.64069000911625 -1.15966097096232 -1.31528308064069 -1.61095643237813 0.129515415433376 0.14549079052454 0.153625105686196 0.100892559189374 0.116020457843724 0.14867821549015 -1.40591295411095 0.0521998776941721 0.00347785693995753 0.014228643684916 0.0192039833613944 0.0165951761127712 -0.002824650301196 0.0172072573313824 0.047988839768978 0.0118133490465324 0.0353510305684779 0.012736552729351 0.00253234732159929 0.015563049448318 0.0230606914240193 0.00578973180009318 QERIKAERKRMRNRIAASKCRKRKLERIARLEEKVKTLKAQNSELASWANMLREQVAQLKQKVMNAAAAAAAAAAAAAAAAAAAAAAAAAAAAAAAAAAAAAAAAAAAAAACAAAA NFE2L3 AAAAAAAAAAAAAAAAAAAAAAAAAAAAAAAAAAAAAAAAAAAAAACAAAA False 2 1 1 -1.4666169 -1.4511802 -1.462333 -1.4634999 -1.4660738 -1.4664578 -1.4541484 -1.4509965 -1.4577012 -1.4638687 -1.4602877 0.0062590884 0.024535626 9 3.0161314 -1.7296681 3.8186078 -1.1109936 3.8976681 1.2959714 3.7658026 -1.4418161 3.6178818 1.5064297 3.2028608 -1.5399026 3.470449 -1.2866514 3.6322463 -1.1735227 3.3982408 1.3935509 3.9187193 -1.2576071 3gW 1.0570621 4.3268766 1.373611335 TRUE
caggagcggatcaaggcggagaggaagcgcatgaggaaccgcatcgctgcctccaagtgccgaaaaaggaagctggagagaatcgcccggctggaggaaaaagtgaaaaccttgaaagctcagaactcggagctggcgtcctgggccaacatgctcagggaacaggtggcacagcttaaacagaaagtcatgaactaaagaa 4  False 350 387 388 311 520 480 87 40 84 15 26 49 406 -1.28120820331927 -1.44626741873341 -1.13129369735776 -1.53528511197589 -1.62130206992811 -1.47998603984816 0.0900777857908204 0.104479750202091 0.078802523114658 0.146827273564084 0.124708106457864 0.109195436251587 -1.35361529311039 0.0418692392332666 0.0381754279227105 0.00989600128799404 0.0153410472374202 0.0119173168870066 0.0542318664766669 0.00882652146951766 0.00400760741894549 0.0171917715845383 0.00175672258452 0.0136902698299774 0.0162418116737903 0.0114301477745856 0.0288612688265061 0.00464391252513637 QERIKAERKRMRNRIAASKCRKRKLERIARLEEKVKTLKAQNSELASWANMLREQVAQLKQKVMNAAAAAAAAAAAAAAAAAAAAAAAAAAAAAAAAAAAAAAAAAAAAAAACAAA NFIL3 AAAAAAAAAAAAAAAAAAAAAAAAAAAAAAAAAAAAAAAAAAAAAAACAAA False 2 1 1 -1.4474559 -1.436488 -1.4524354 -1.4498746 -1.4473246 -1.4483287 -1.4431608 -1.4370118 -1.4414164 -1.4405221 -1.444402 0.0054825568 0.021491623 7 2.7889462 -1.4708381 4.0224986 -0.9367253 3.627188 1.2152969 4.6096697 -0.953555 3.9033809 1.0718675 3.825829 -1.0536802 3.9372587 -1.0207493 3.6150339 -1.0505561 3.6270893 1.1028965 4.4838896 -0.8622173 3gW 1.0570621 4.5970945 1.0738381861 TRUE
caggagcggatcaaggcggagaggaagcgcatgaggaaccgcatcgctgcctccaagtgccgaaaaaggaagctggagagaatcgcccggctggaggaaaaagtgaaaaccttgaaagctcagaactcggagctggcgtcctgggccaacatgctcagggaacaggtggcacagcttaaacagaaagtcatgaactaattta 5  False 219 144 182 258 285 200 38 33 18 30 46 25 214.666666666667 -1.38480725838881 -1.22812135622713 -1.35275938217394 -1.29478840576121 -1.27970238484467 -1.41952442714827 0.121868260066053 0.129790811918211 0.135838552742189 0.118651382208321 0.114090379396911 0.148588084017517 -1.32081778028109 0.0517061112382573 0.0267939716246628 0.0133885224641274 0.0402235316376178 0.0148043829704739 0.0294259142745116 0.0152150191996088 0.0321669836691076 0.0138927013462856 0.0392570262573022 0.0125246715976395 0.0225706949272739 0.0155536148410972 0.0324989938821906 0.0057349658604414 QERIKAERKRMRNRIAASKCRKRKLERIARLEEKVKTLKAQNSELASWANMLREQVAQLKQKVMNAAAAAAAAAAAAAAAAAAAAAAAAAAAAAAAAAAAAAAAAAAAAAAAACAA NRL AAAAAAAAAAAAAAAAAAAAAAAAAAAAAAAAAAAAAAAAAAAAAAAACAA False 2 1 1 -1.3515966 -1.3619491 -1.3699903 -1.3884574 -1.3756092 -1.3655857 -1.3718612 -1.3530796 -1.3685746 -1.3621792 -1.3668883 0.010807727 0.042366292 4 3.0981064 -0.83161306 3.106214 -0.8570775 2.9683378 -0.93133974 4.025343 -0.7453526 3.3078833 -0.8535969 3.5805788 -0.74748534 3.060541 -0.9082538 3.2235286 -0.8016447 3.1390753 -0.87942934 3.464941 -0.76843095 3gW 1.0570621 4.050471 0.832422374 TRUE
caggagcggatcaaggcggagaggaagcgcatgaggaaccgcatcgctgcctccaagtgccgaaaaaggaagctggagagaatcgcccggctggaggaaaaagtgaaaaccttgaaagctcagaactcggagctggcgtcctgggccaacatgctcagggaacaggtggcacagcttaaacagaaagtcatgaactaatgta 4  False 251 125 331 239 328 131 37 16 15 4 27 12 234.166666666667 -1.43179925890728 -1.38768700433475 -1.57337330756447 -1.82455070352618 -1.47597510815691 -1.51232535593284 0.120802896224646 0.163785636529892 0.140093430211629 0.260788270132314 0.129564279693392 0.198863745310784 -1.49426848623656 0.0624616092725392 0.0216314013685932 0.0132714809332528 0.0220229292328366 0.0186819486866245 0.00471536603355216 0.0156915999720231 -0.0298620399325617 0.0305352831474104 0.0177104995820938 0.0142233732810988 0.0128566595606078 0.0208162728584436 0.0132607674268997 0.00692790829145161 QERIKAERKRMRNRIAASKCRKRKLERIARLEEKVKTLKAQNSELASWANMLREQVAQLKQKVMNAAAAAAAAAAAAAAAAAAAAAAAAAAAAAAAAAAAAAAAAAAAAAAAAACA TEF AAAAAAAAAAAAAAAAAAAAAAAAAAAAAAAAAAAAAAAAAAAAAAAAACA False 2 1 1 -1.4368309 -1.4360235 -1.4366691 -1.440346 -1.4363533 -1.4434514 -1.4417218 -1.4343452 -1.4377898 -1.4393357 -1.4382867 0.0028517698 0.011178938 2 3.6243482 -1.0431294 4.402454 0.85316026 4.376651 0.87711656 5.2816753 0.7610004 4.3727345 0.87542 3.9271684 0.98828524 4.10614 -0.9674684 4.4875383 0.8308949 3.7777874 1.0295444 4.7745094 0.8027884 3gW 1.0570621 5.0661163 0.9028807825 TRUE
caggagcggatcaaggcggagaggaagcgcatgaggaaccgcatcgctgcctccaagtgccgaaaaaggaagctggagagaatcgcccggctggaggaaaaagtgaaaaccttgaaagctcagaactcggagctggcgtcctgggccaacatgctcagggaacaggtggcacagcttaaacagaaagtcatgaactaaagga 5  False 227 318 214 418 271 294 41 110 10 14 41 24 290.333333333333 -1.37324796031327 -1.11531822586387 -1.56470142040313 -1.63495172137729 -1.29856187834022 -1.54672770227077 0.118448548117627 0.0842174816667398 0.169195168418724 0.147599619969516 0.118542020150037 0.143273661790157 -1.33806631619214 0.0492079509286394 0.028063883264248 0.0130128307933222 0.0530902416726728 0.00960613338476496 0.0056866877017612 0.0189512305895791 -0.00766219711969371 0.0172822043949011 0.0371866592046353 0.0130133660765105 0.00925555757380825 0.0149973220739223 0.0305858783485812 0.0054578832536379 QERIKAERKRMRNRIAASKCRKRKLERIARLEEKVKTLKAQNSELASWANMLREQVAQLKQKVMNAAAAAAAAAAAAAAAAAAAAAAAAAAAAAAAAAAAAAAAAAAAAAAAAAAC XBP1 AAAAAAAAAAAAAAAAAAAAAAAAAAAAAAAAAAAAAAAAAAAAAAAAAAC False 2 1 1 -1.2033986 -1.225693 -1.2790132 -1.3632073 -1.295975 -1.2336833 -1.2321899 -1.195094 -1.2481143 -1.256929 -1.2533299 0.049522925 0.19412987 7 0.889398 -1.9087291 0.9823587 -1.820936 1.0869347 -1.9104407 1.4691281 -1.8503463 1.1553066 1.8861272 1.07284 -1.6982586 0.9855206 -1.856343 0.92717534 -1.7807348 1.0213245 1.8774891 1.1050298 -1.7586281 3gW 1.0570621 1.8225176 1.834803289 TRUE
caggagcggatcaaggcggagaggaagcgcatgaggaaccgcatcgctgcctccaagtgccgaaaaaggaagctggagagaatcgcccggctggaggaaaaagtgaaaaccttgaaagctcagaactcggagctggcgtcctacgccaacatgctcagggaacaggtggcacagcttaaacagaaagtcatgaactaacata 7  False 93 121 37 52 89 45 7 4 4 4 4 3 72.8333333333333 -1.6255188623916 -1.75858024668608 -1.32759752553519 -1.40771153161802 -1.65237838524801 -1.60718931497066 0.247948089664965 0.280932325625547 0.279538961310823 0.29219722214062 0.30106727741864 0.373543208988341 -1.56253233285808 0.118142483521614 0.000349245854222024 0.0272397305632951 -0.0202824198113612 0.0320440998548288 0.0322442462143621 0.0313106299907001 0.0189449947346411 0.0342129073076169 -0.00165478893734425 0.0330507164442471 0.00292667432032467 0.0391010304596646 0.00568930594001893 0.0131037336484687 QERIKAERKRMRNRIAASKCRKRKLERIARLEEKVKTLKAQNSELASYANMLREQVAQLKQKVMNCAAAAAAAAAAAAAAAAAAAAAAAAAAAAAAAAAAAAAAAAAAAAAAAAAA ATF1 CAAAAAAAAAAAAAAAAAAAAAAAAAAAAAAAAAAAAAAAAAAAAAAAAAA False 2 1 1 -1.4745795 -1.4749591 -1.473247 -1.4702497 -1.4720052 -1.4786857 -1.4731481 -1.4744443 -1.470904 -1.4740956 -1.4736319 0.0023801227 0.009330081 4 1.4448689 -4.8720045 2.5729613 -2.91013 1.6877208 5.4176702 1.5621558 -4.8732057 1.5714422 -4.474987 1.5320191 -5.486509 1.6325355 -4.648676 1.6860045 -4.6186824 1.9661456 -3.4299583 1.9575951 -3.374235 3gY 0.364406 3.2070172 4.410605744 TRUE
caggagcggatcaaggcggagaggaagcgcatgaggaaccgcatcgctgcctccaagtgccgaaaaaggaagctggagagaatcgcccggctggaggaaaaagtgaaaaccttgaaagctcagaactcggagctggcgtcctacgccaacatgctcagggaacaggtggcacagcttaaacagaaagtcatgaactaagtca 7  False 109 118 126 142 101 114 12 10 4 11 5 7 118.333333333333 -1.51592868125925 -1.50066541967521 -1.67398507695697 -1.40579364469321 -1.62420255194283 -1.63174068448974 0.197608542633716 0.194105287051838 0.258094675228035 0.17880218991083 0.272326545803358 0.245560206614511 -1.53073926556944 0.0882130225667371 0.0123888909688976 0.0217093967758382 0.00913622559505228 0.0221403115030978 -0.00655396783456472 0.028908696092812 0.0191695570597178 0.0209356636076238 0.00143831199721858 0.0298956018161767 0.000356733750419308 0.0257042743315277 0.00921562325788675 0.0097841175975398 QERIKAERKRMRNRIAASKCRKRKLERIARLEEKVKTLKAQNSELASYANMLREQVAQLKQKVMNACAAAAAAAAAAAAAAAAAAAAAAAAAAAAAAAAAAAAAAAAAAAAAAAAA ATF2 ACAAAAAAAAAAAAAAAAAAAAAAAAAAAAAAAAAAAAAAAAAAAAAAAAA False 2 1 1 -1.3687923 -1.3911456 -1.3775612 -1.3799219 -1.375223 -1.3765442 -1.3793607 -1.3898547 -1.3585801 -1.3658682 -1.3762851 0.010047646 0.039386775 2 2.3164506 -1.180891 2.9120295 -1.0219271 2.5115137 1.1328377 2.61898 -1.1061058 2.5816617 1.0920987 2.655073 -1.0487823 2.572035 -1.1121647 2.3153872 -1.2805731 2.0859547 1.2766776 2.3943963 -1.1266428 3gY 0.364406 3.9420204 1.1378701076 TRUE
caggagcggatcaaggcggagaggaagcgcatgaggaaccgcatcgctgcctccaagtgccgaaaaaggaagctggagagaatcgcccggctggaggaaaaagtgaaaaccttgaaagctcagaactcggagctggcgtcctacgccaacatgctcagggaacaggtggcacagcttaaacagaaagtcatgaactaacaaa 6  False 49 79 61 14 62 33 681 999 741 81 820 402 49.6666666666667 -0.12153023082257 -0.129332160178802 0.007153239805766 -0.226971941492021 0.0046343268748114 -0.0523940829806522 0.14122792478566 0.120812152125342 0.10963294803423 0.2947300693649 0.159806880380982 0.207426171384899 -0.0653038899503313 0.0602190208722363 0.165578367601265 0.0155153872101732 0.165555177396713 0.0137802463912297 0.181747153241785 0.0122797790139622 0.157195912575241 0.034509474354606 0.180249593905071 0.0175433608547474 0.165676509578286 0.0217125538633622 0.171753892885877 0.00667917235663153 QERIKAERKRMRNRIAASKCRKRKLERIARLEEKVKTLKAQNSELASYANMLREQVAQLKQKVMNAACAAAAAAAAAAAAAAAAAAAAAAAAAAAAAAAAAAAAAAAAAAAAAAAA ATF3 AACAAAAAAAAAAAAAAAAAAAAAAAAAAAAAAAAAAAAAAAAAAAAAAAA False 2 1 1 -0.13822448 -0.1884085 -0.16983831 -0.1395967 -0.1533184 -0.15210164 -0.15039587 -0.15156531 -0.11303496 -0.11624098 -0.14727251 0.022522561 0.08828844 3 -1.5029417 0.76433825 -1.3854485 0.74327826 -1.419914 -0.7622614 -1.6024404 0.732386 -1.4771769 0.7646018 -1.6068032 -0.6927732 -1.4286553 0.79516053 -1.573001 0.7352906 -1.6175425 0.76453894 -1.7928084 0.69381607 3gY 0.364406 -0.09500112 0.744844505 TRUE
caggagcggatcaaggcggagaggaagcgcatgaggaaccgcatcgctgcctccaagtgccgaaaaaggaagctggagagaatcgcccggctggaggaaaaagtgaaaaccttgaaagctcagaactcggagctggcgtcctacgccaacatgctcagggaacaggtggcacagcttaaacagaaagtcatgaactaattaa 5  False 113 88 62 48 36 77 611 534 455 136 388 690 70.6666666666667 -0.393607145293409 -0.330494358860292 -0.13530790829966 -0.422089587788038 -0.0550301180546927 -0.144063311855355 0.0993904332884704 0.116237806604881 0.109833375498386 0.165009237146718 0.207345923923353 0.141584145823354 -0.270347745497087 0.0521278705887337 0.135687829413644 0.0109190945048432 0.142609930468602 0.0132584809293815 0.165790349669708 0.0123022285148859 0.134349898167912 0.0193206687388848 0.173699720175598 0.0227621261141975 0.156080936096569 0.0148204702032673 0.149011522916583 0.00578174515631918 QERIKAERKRMRNRIAASKCRKRKLERIARLEEKVKTLKAQNSELASYANMLREQVAQLKQKVMNAAACAAAAAAAAAAAAAAAAAAAAAAAAAAAAAAAAAAAAAAAAAAAAAAA ATF4 AAACAAAAAAAAAAAAAAAAAAAAAAAAAAAAAAAAAAAAAAAAAAAAAAA False 2 1 1 -0.54389334 -0.6381885 -0.61996645 -0.5765734 -0.56189466 -0.56460536 -0.57321745 -0.59809446 -0.51599824 -0.5160785 -0.570851 0.040251996 0.15778783 4 -0.11168873 -1.0418731 0.07555401 -1.0882503 0.037455916 -1.17256 -0.059782624 0.8789332 -0.09830856 0.88987327 -0.085526586 -0.8762594 -0.058347464 1.0387791 -0.015829086 1.0314865 -0.18562353 0.97990066 -0.22532284 -0.8558752 3gY 0.364406 1.3729302 0.9853790727 TRUE
caggagcggatcaaggcggagaggaagcgcatgaggaaccgcatcgctgcctccaagtgccgaaaaaggaagctggagagaatcgcccggctggaggaaaaagtgaaaaccttgaaagctcagaactcggagctggcgtcctacgccaacatgctcagggaacaggtggcacagcttaaacagaaagtcatgaactaagcga 7  False 80 115 54 79 91 93 8 9 3 7 3 5 85.3333333333333 -1.54363801832038 -1.52247566143331 -1.51579212904886 -1.36906404259158 -1.74271452571632 -1.67140868630772 0.238107447523141 0.202421292288775 0.30497841849549 0.226491552326972 0.338360277369868 0.285278564041734 -1.53388414375396 0.103522333886656 0.00934472605255332 0.0261586315281087 0.00664847498394566 0.0230888634421184 0.011164924858828 0.0341600554423017 0.0234701676642357 0.0265195350898709 -0.0115717556329121 0.0371446863280265 -0.00379555629270487 0.0298618354013053 0.00886681015646537 0.0114821446907403 QERIKAERKRMRNRIAASKCRKRKLERIARLEEKVKTLKAQNSELASYANMLREQVAQLKQKVMNAAAACAAAAAAAAAAAAAAAAAAAAAAAAAAAAAAAAAAAAAAAAAAAAAA ATF5 AAAACAAAAAAAAAAAAAAAAAAAAAAAAAAAAAAAAAAAAAAAAAAAAAA False 2 1 1 -1.4182811 -1.433535 -1.4158639 -1.4209223 -1.4187258 -1.4237212 -1.4110094 -1.4139262 -1.4116981 -1.4091667 -1.417685 0.007226407 0.028327515 7 3.2201643 -1.0506134 4.114435 -0.897829 3.2534997 1.0383021 4.3259687 -0.8133512 3.1506453 1.0885619 3.6849158 -0.930547 3.326627 -0.9879068 4.3155217 -0.76722527 3.4198546 0.970585 4.2173204 -0.7636189 3gY 0.364406 5.148567 0.9308540464 TRUE
caggagcggatcaaggcggagaggaagcgcatgaggaaccgcatcgctgcctccaagtgccgaaaaaggaagctggagagaatcgcccggctggaggaaaaagtgaaaaccttgaaagctcagaactcggagctggcgtcctacgccaacatgctcagggaacaggtggcacagcttaaacagaaagtcatgaactaatgga 5  False 141 106 81 155 178 148 43 41 8 6 15 11 134.833333333333 -1.22227987647908 -1.0847146380383 -1.35314741429069 -1.59538955907091 -1.46914145193836 -1.57472809525897 0.126423571653297 0.1332660828985 0.198149546663101 0.223654961468687 0.17075342782483 0.202118851197474 -1.31255078328547 0.06694843389353 0.0446493303747977 0.0138889718139733 0.0565809913470478 0.0152007842392385 0.0293824515315179 0.02219435569661 -0.0030299265527079 0.026187403184601 0.0184606881641718 0.018745056498034 0.00632458682458922 0.0211570045097286 0.0334159250611732 0.00742556292853311 QERIKAERKRMRNRIAASKCRKRKLERIARLEEKVKTLKAQNSELASYANMLREQVAQLKQKVMNAAAAACAAAAAAAAAAAAAAAAAAAAAAAAAAAAAAAAAAAAAAAAAAAAA ATF6 AAAAACAAAAAAAAAAAAAAAAAAAAAAAAAAAAAAAAAAAAAAAAAAAAA False 2 1 1 -1.420242 -1.4370611 -1.428474 -1.4234073 -1.4284837 -1.4256748 -1.4275537 -1.4274013 -1.4180701 -1.4236813 -1.4260049 0.005241469 0.02054656 2 4.2271247 -0.80877334 3.929869 -0.9626138 4.6667967 0.77843356 4.3618526 -0.8186387 3.5922394 1.0109104 4.182765 -0.8286521 3.8073986 -0.9457034 3.8561125 -0.9251499 4.7516546 0.72244847 4.0850024 -0.8499236 3gY 0.364406 5.591754 0.86512472328 TRUE
caggagcggatcaaggcggagaggaagcgcatgaggaaccgcatcgctgcctccaagtgccgaaaaaggaagctggagagaatcgcccggctggaggaaaaagtgaaaaccttgaaagctcagaactcggagctggcgtcctacgccaacatgctcagggaacaggtggcacagcttaaacagaaagtcatgaactaaacaa 6  False 46 55 79 88 61 104 7 8 2 11 2 9 72.1666666666667 -1.42263318601869 -1.35266444312855 -1.73795957756258 -1.27502333057301 -1.74431176827389 -1.52930501730931 0.266652098509351 0.233504667638169 0.359846118789894 0.192245906758124 0.413301519345448 0.2261158813051 -1.43480935837376 0.103920431283948 0.0226383918081898 0.0292945645491628 0.0260177220925205 0.026634339318927 -0.0137196305669045 0.0403056827076492 0.0344812448396556 0.0225097669991507 -0.0117470985373801 0.0453716240402591 0.0110792955483577 0.0236689190154721 0.0198556565070995 0.0115262995290743 QERIKAERKRMRNRIAASKCRKRKLERIARLEEKVKTLKAQNSELASYANMLREQVAQLKQKVMNAAAAAACAAAAAAAAAAAAAAAAAAAAAAAAAAAAAAAAAAAAAAAAAAAA ATF6B AAAAAACAAAAAAAAAAAAAAAAAAAAAAAAAAAAAAAAAAAAAAAAAAAA False 2 1 1 -1.4131739 -1.4250045 -1.4182315 -1.4226029 -1.4243281 -1.419683 -1.4195547 -1.4076005 -1.4076985 -1.3952068 -1.4153084 0.00942952 0.03696372 8 2.456594 -1.3415048 2.4790156 -1.4141649 2.7535112 1.2426001 2.6272473 -1.3525879 2.1568985 1.6416059 2.5227711 -1.3303667 2.7450268 -1.2521416 3.2097301 -0.99974144 2.8876367 1.1267554 2.5390615 -1.1908362 3gY 0.364406 4.083421 1.2892304913 TRUE
caggagcggatcaaggcggagaggaagcgcatgaggaaccgcatcgctgcctccaagtgccgaaaaaggaagctggagagaatcgcccggctggaggaaaaagtgaaaaccttgaaagctcagaactcggagctggcgtcctacgccaacatgctcagggaacaggtggcacagcttaaacagaaagtcatgaactaagaaa 6  False 53 58 118 26 84 16 59 31 51 4 13 2 59.1666666666667 -0.849107877565018 -0.996109533122455 -0.935867725295971 -1.21827595620955 -1.29195094852947 -1.41952442714827 0.155143770316398 0.167113976856971 0.107799908937738 0.327990409762184 0.203330251785124 0.496129786247765 -0.994366779680502 0.07054294684215 0.0856462370979782 0.0170441906114414 0.0666875920141255 0.0190615905436244 0.0761211597369215 0.0120744637740414 0.0411257045125595 0.0384038746322528 0.0379123972140311 0.0223212916192911 0.0225706949272739 0.0519329100816988 0.0687071963309198 0.00782424711791761 QERIKAERKRMRNRIAASKCRKRKLERIARLEEKVKTLKAQNSELASYANMLREQVAQLKQKVMNAAAAAAACAAAAAAAAAAAAAAAAAAAAAAAAAAAAAAAAAAAAAAAAAAA ATF7 AAAAAAACAAAAAAAAAAAAAAAAAAAAAAAAAAAAAAAAAAAAAAAAAAA False 2 1 1 -0.9746295 -1.0326698 -1.0197483 -0.9877104 -0.9818716 -0.98573524 -0.98462653 -0.9956767 -0.93454826 -0.9596712 -0.9856887 0.027691534 0.10855082 5 0.8759881 -1.0522074 1.0908456 -0.98917377 1.0336745 1.0121257 1.0294245 -0.9305495 0.85960305 1.0903684 0.93739843 -1.0083544 0.8553059 -1.1049584 0.9335109 -1.035341 0.7410394 1.0997854 0.887481 -0.9821246 3gY 0.364406 2.370099 1.0304988687 TRUE
caggagcggatcaaggcggagaggaagcgcatgaggaaccgcatcgctgcctccaagtgccgaaaaaggaagctggagagaatcgcccggctggaggaaaaagtgaaaaccttgaaagctcagaactcggagctggcgtcctacgccaacatgctcagggaacaggtggcacagcttaaacagaaagtcatgaactaactaa 6  False 65 87 157 53 122 76 9 10 8 8 8 5 93.3333333333333 -1.44984899290545 -1.41716567541512 -1.54022498669509 -1.22348178532632 -1.54226211179168 -1.61114354620017 0.233048329278153 0.201911181112722 0.188822819882386 0.232488169857965 0.223335610712317 0.290738814583644 -1.46060939044709 0.0907709589800008 0.0196484464222025 0.0256028336670824 0.0186604914016485 0.0230306784204193 0.00842824671639991 0.0211496866820084 0.0405161622734972 0.0272216694847296 0.0104336112405383 0.0245174500691138 0.00251276098438655 0.0304333929015335 0.016994054665548 0.0100678302506854 QERIKAERKRMRNRIAASKCRKRKLERIARLEEKVKTLKAQNSELASYANMLREQVAQLKQKVMNAAAAAAAACAAAAAAAAAAAAAAAAAAAAAAAAAAAAAAAAAAAAAAAAAA BACH1 AAAAAAAACAAAAAAAAAAAAAAAAAAAAAAAAAAAAAAAAAAAAAAAAAA False 2 1 1 -1.3865182 -1.4067243 -1.3809772 -1.3705013 -1.3782678 -1.3675438 -1.3678986 -1.3731366 -1.3660201 -1.3680983 -1.3765686 0.012556143 0.04922008 1 3.9634085 -0.7384144 3.1135662 -1.0239766 3.6030447 0.80029154 3.570148 -0.78227496 3.4245706 0.8330188 3.2083876 -0.83999205 3.0840118 -0.88822186 3.4526043 -0.804006 2.7146053 1.0074649 4.0397897 -0.67314315 3gY 0.364406 4.8630857 0.83908040332 TRUE
caggagcggatcaaggcggagaggaagcgcatgaggaaccgcatcgctgcctccaagtgccgaaaaaggaagctggagagaatcgcccggctggaggaaaaagtgaaaaccttgaaagctcagaactcggagctggcgtcctacgccaacatgctcagggaacaggtggcacagcttaaacagaaagtcatgaactaatcta 6  False 70 60 48 91 68 48 10 1 4 1 3 1 64.1666666666667 -1.44084178998066 -1.94620843753525 -1.40117470382906 -1.9395244266538 -1.65778663013026 -1.95443646623213 0.222306417160913 0.542982854757806 0.272766434631561 0.511197951129289 0.346310637930035 0.594542062183638 -1.56283597342024 0.138593992654387 0.0206379833092653 0.0244227205546823 -0.0416839316159002 0.061934477559947 0.0240030057285416 0.0305520520952892 -0.0433241300351292 0.05985535382473 -0.00224849799000823 0.0380174650463134 -0.0334217884861028 0.0622343191459808 0.00565562774964457 0.0153721058749256 QERIKAERKRMRNRIAASKCRKRKLERIARLEEKVKTLKAQNSELASYANMLREQVAQLKQKVMNAAAAAAAAACAAAAAAAAAAAAAAAAAAAAAAAAAAAAAAAAAAAAAAAAA BACH2 AAAAAAAAACAAAAAAAAAAAAAAAAAAAAAAAAAAAAAAAAAAAAAAAAA False 2 1 1 -1.4441242 -1.445382 -1.4437237 -1.4475485 -1.4317275 -1.4373989 -1.4372048 -1.440701 -1.4336106 -1.435131 -1.4396551 0.005412624 0.021217488 5 2.7924037 -1.4289539 2.732361 -1.4744207 4.1390333 0.9799395 3.1706266 1.3531338 3.3768396 1.0980812 4.004464 -0.92915154 3.6090257 1.0637416 3.4675565 -1.1251874 3.5779448 1.0549943 4.8532915 0.7671454 3gY 0.364406 5.0180264 1.12747493771 TRUE
caggagcggatcaaggcggagaggaagcgcatgaggaaccgcatcgctgcctccaagtgccgaaaaaggaagctggagagaatcgcccggctggaggaaaaagtgaaaaccttgaaagctcagaactcggagctggcgtcctacgccaacatgctcagggaacaggtggcacagcttaaacagaaagtcatgaactaaacta 7  False 127 83 74 135 68 158 2762 935 619 1403 593 2458 107.5 0.007523472896202 -0.161003414831748 -0.0983113797552779 -0.0669010368553199 -0.116768893472676 0.020617995771181 0.0925911747369992 0.118279406777727 0.101705432029992 0.100440267975062 0.153589186333687 0.104892348594768 -0.0577001470621176 0.0439712959418662 0.179756287351503 0.0101721237529309 0.161942646000168 0.0134913528128738 0.169934260810973 0.011391832950236 0.17593835982666 0.0117603909886907 0.166922129540541 0.0168607916806539 0.173319126139113 0.0109797175231683 0.172597259459599 0.00487706143484612 QERIKAERKRMRNRIAASKCRKRKLERIARLEEKVKTLKAQNSELASYANMLREQVAQLKQKVMNAAAAAAAAAACAAAAAAAAAAAAAAAAAAAAAAAAAAAAAAAAAAAAAAAA BATF AAAAAAAAAACAAAAAAAAAAAAAAAAAAAAAAAAAAAAAAAAAAAAAAAA False 2 1 1 -0.02181995 -0.045087695 -0.03928542 -0.018604994 -0.013682246 -0.018630147 -0.009096026 -0.019189596 0.0018006563 -0.0063877106 -0.018998314 0.014214435 0.055720586 3 -2.2990282 -0.67549956 -2.2023096 -0.6851399 -2.146132 -0.7120695 -2.2949386 -0.7008822 -2.0782256 -0.78256917 -2.257721 -0.69739187 -2.161703 -0.75939703 -2.4062357 -0.67931414 -2.3774168 -0.6988256 -2.582501 -0.6390232 3gY 0.364406 -0.834949 0.70301121 TRUE
caggagcggatcaaggcggagaggaagcgcatgaggaaccgcatcgctgcctccaagtgccgaaaaaggaagctggagagaatcgcccggctggaggaaaaagtgaaaaccttgaaagctcagaactcggagctggcgtcctacgccaacatgctcagggaacaggtggcacagcttaaacagaaagtcatgaactaaccga 7  False 81 31 60 26 44 15 1164 165 161 127 124 74 42.8333333333333 -0.111896488260189 -0.366412086479189 -0.41971453060323 -0.273241602039443 -0.446041290525592 -0.322253320549828 0.11254528293458 0.1898909474859 0.115549419582404 0.218415924388965 0.192846659007433 0.306831326261248 -0.298166557048046 0.0645428238891214 0.166636736520622 0.0123642944273143 0.138513031872772 0.0216596095490867 0.133934502183925 0.0129424717943413 0.151778271723398 0.0255739726780527 0.130775097152225 0.0211704184484064 0.137428708482955 0.0321178935808061 0.145926008831262 0.0071587455075662 QERIKAERKRMRNRIAASKCRKRKLERIARLEEKVKTLKAQNSELASYANMLREQVAQLKQKVMNAAAAAAAAAAACAAAAAAAAAAAAAAAAAAAAAAAAAAAAAAAAAAAAAAA BATF2 AAAAAAAAAAACAAAAAAAAAAAAAAAAAAAAAAAAAAAAAAAAAAAAAAA False 2 1 1 -0.32957315 -0.4083345 -0.3814056 -0.3500148 -0.34962618 -0.34571493 -0.3389163 -0.35268414 -0.28880262 -0.29908657 -0.34441584 0.034929305 0.13692288 1 -0.57861716 -1.0750997 -0.44686145 -1.0104672 -0.5179833 0.99205846 -0.6115329 -0.9628558 -0.56512845 1.0440123 -0.6155576 -0.95512176 -0.5822064 -1.0567551 -0.6049354 -0.9880196 -0.7078828 1.0313388 -0.7489824 -0.9569835 3gY 0.364406 0.84770316 1.0072712329 TRUE
caggagcggatcaaggcggagaggaagcgcatgaggaaccgcatcgctgcctccaagtgccgaaaaaggaagctggagagaatcgcccggctggaggaaaaagtgaaaaccttgaaagctcagaactcggagctggcgtcctacgccaacatgctcagggaacaggtggcacagcttaaacagaaagtcatgaactaaaaca 7  False 89 70 48 72 103 41 2263 2552 1173 2076 2247 1033 70.5 0.0525664940840052 0.160756059531653 0.204745265529911 0.211982613169378 0.150514197620955 0.16455675680953 0.107455604906393 0.126859253537678 0.120753447521722 0.13233603050125 0.126137618901697 0.186552694050395 0.149930255125047 0.0522701979636188 0.184704741532256 0.0118051392495952 0.198643629779019 0.0144699994164742 0.203879062073208 0.0135253651144896 0.208592402182042 0.0154950150170091 0.196264068424831 0.0138471995728566 0.188386068180248 0.0195276005476107 0.195626515375717 0.005797531349023 QERIKAERKRMRNRIAASKCRKRKLERIARLEEKVKTLKAQNSELASYANMLREQVAQLKQKVMNAAAAAAAAAAAACAAAAAAAAAAAAAAAAAAAAAAAAAAAAAAAAAAAAAA BATF3 AAAAAAAAAAAACAAAAAAAAAAAAAAAAAAAAAAAAAAAAAAAAAAAAAA False 2 1 1 0.19898212 0.19289052 0.19178236 0.20948255 0.20026636 0.19699562 0.19048452 0.19387603 0.2121787 0.20915902 0.19960979 0.008005966 0.031383388 4 -4.0506973 0.7303225 -4.004916 0.76337874 -3.9969177 -0.7593894 -4.2491646 0.77395785 -3.8968983 -0.8033745 -4.274303 0.6925307 -4.0837765 0.73090553 -4.2374563 0.7454422 -4.1234026 -0.7727252 -4.419344 0.73079693 3gY 0.364406 -2.6880155 0.750282386 TRUE
caggagcggatcaaggcggagaggaagcgcatgaggaaccgcatcgctgcctccaagtgccgaaaaaggaagctggagagaatcgcccggctggaggaaaaagtgaaaaccttgaaagctcagaactcggagctggcgtcctacgccaacatgctcagggaacaggtggcacagcttaaacagaaagtcatgaactaaatca 7  False 109 115 139 163 102 111 12 14 9 13 6 9 123.166666666667 -1.51592868125925 -1.40142656113324 -1.47250728129894 -1.39783222349438 -1.57392844597373 -1.54875171065582 0.197608542633716 0.17322184383277 0.181155927398795 0.165724184882523 0.253646330462299 0.224355648339449 -1.46701969118563 0.0787553329652942 0.0123888909688976 0.0217093967758382 0.0204557484926656 0.0197582746964242 0.0160131787328011 0.0202909325655643 0.0201017471863631 0.0194043808304498 0.00695732832844881 0.0278449156517805 0.00904369235551516 0.0234846647681725 0.0162830583246843 0.00873512115042747 QERIKAERKRMRNRIAASKCRKRKLERIARLEEKVKTLKAQNSELASYANMLREQVAQLKQKVMNAAAAAAAAAAAAACAAAAAAAAAAAAAAAAAAAAAAAAAAAAAAAAAAAAA CEBPA AAAAAAAAAAAAACAAAAAAAAAAAAAAAAAAAAAAAAAAAAAAAAAAAAA False 2 1 1 -1.4217712 -1.4248638 -1.4253255 -1.4172655 -1.4152279 -1.4116465 -1.4247812 -1.4256072 -1.4137769 -1.4084584 -1.4188722 0.006400601 0.025090357 2 3.708046 -0.92971534 4.291463 0.8162471 3.725303 0.95650005 3.3138008 1.0399063 3.1844044 1.0569477 3.3868406 0.95209175 3.6767023 0.9631187 4.2240076 0.83559185 3.9018774 0.8598434 4.366399 0.7350532 3gY 0.364406 5.223556 0.9145015403 TRUE
caggagcggatcaaggcggagaggaagcgcatgaggaaccgcatcgctgcctccaagtgccgaaaaaggaagctggagagaatcgcccggctggaggaaaaagtgaaaaccttgaaagctcagaactcggagctggcgtcctacgccaacatgctcagggaacaggtggcacagcttaaacagaaagtcatgaactaatcaa 5  False 26 9 27 61 46 54 12 3 3 5 3 4 37.1666666666667 -1.10285555977674 -1.12546643825363 -1.31985234644997 -1.39035345977325 -1.54385064998693 -1.57573497679784 0.254376323237923 0.455238132224403 0.322793373501518 0.264083657260914 0.360875729843759 0.328208914730574 -1.33317181055945 0.127850856512291 0.0577693597086522 0.027945940281474 0.0519327019326619 0.0519260150438095 0.0331117690648865 0.0361554748352875 0.0209774237177556 0.0309211347771678 0.0102592238879762 0.0396163991016924 0.00621919043463176 0.0343556152627423 0.0311287507873506 0.0141805345590111 QERIKAERKRMRNRIAASKCRKRKLERIARLEEKVKTLKAQNSELASYANMLREQVAQLKQKVMNAAAAAAAAAAAAAACAAAAAAAAAAAAAAAAAAAAAAAAAAAAAAAAAAAA CEBPB AAAAAAAAAAAAAACAAAAAAAAAAAAAAAAAAAAAAAAAAAAAAAAAAAA False 2 1 1 -1.3011409 -1.3199058 -1.3148305 -1.2906623 -1.2996055 -1.2885443 -1.3004149 -1.2886919 -1.2761226 -1.2936115 -1.297353 0.01293141 0.050691128 6 1.8805329 -1.1725204 2.3552988 -0.9859574 2.070403 1.1123319 2.477654 -0.87131345 2.1111498 1.0430447 2.1891632 -0.96407133 1.866348 -1.181548 2.3433652 -0.9046606 1.6926547 1.2221615 1.7856591 -1.2039356 3gY 0.364406 3.522895 1.06615448174 TRUE
caggagcggatcaaggcggagaggaagcgcatgaggaaccgcatcgctgcctccaagtgccgaaaaaggaagctggagagaatcgcccggctggaggaaaaagtgaaaaccttgaaagctcagaactcggagctggcgtcctacgccaacatgctcagggaacaggtggcacagcttaaacagaaagtcatgaactaagcaa 6  False 60 44 110 82 68 48 13 3 7 5 9 9 68.6666666666667 -1.32079925251557 -1.56024790548535 -1.47740356569958 -1.47120734181962 -1.33754550132237 -1.2984768359507 0.208198387446925 0.341705496403257 0.203924263997341 0.254742940639348 0.235322892361925 0.256510596769173 -1.39840073961751 0.0978947618186161 0.0338259307586764 0.0228728036801168 0.00234004391447312 0.0389760951264987 0.0154647551839733 0.0228411708557758 0.0115103714588454 0.0298274451465162 0.0329070952473715 0.0258333959604622 0.035241479555654 0.0268505180020853 0.0238939061567544 0.010857964435941 QERIKAERKRMRNRIAASKCRKRKLERIARLEEKVKTLKAQNSELASYANMLREQVAQLKQKVMNAAAAAAAAAAAAAAACAAAAAAAAAAAAAAAAAAAAAAAAAAAAAAAAAAA CEBPD AAAAAAAAAAAAAAACAAAAAAAAAAAAAAAAAAAAAAAAAAAAAAAAAAA False 2 1 1 -1.3392961 -1.3534503 -1.3517742 -1.3487262 -1.3447533 -1.3352654 -1.337654 -1.3506007 -1.3410661 -1.3401191 -1.3442706 0.006479443 0.025399417 7 4.2610106 -0.5807748 4.99778 -0.5172576 3.8274252 0.67700124 3.9649959 -0.6515945 3.4842958 0.72635317 4.0602446 -0.59629536 3.8427632 -0.6427585 3.9533248 -0.6481863 3.8119664 0.65842545 4.214346 -0.5866899 3gY 0.364406 5.4874873 0.628533684 TRUE
caggagcggatcaaggcggagaggaagcgcatgaggaaccgcatcgctgcctccaagtgccgaaaaaggaagctggagagaatcgcccggctggaggaaaaagtgaaaaccttgaaagctcagaactcggagctggcgtcctacgccaacatgctcagggaacaggtggcacagcttaaacagaaagtcatgaactaataca 6  False 83 71 115 88 137 74 41 33 17 13 39 12 94.6666666666667 -1.08328014964906 -1.03438772251979 -1.23914518268185 -1.22936782256541 -1.11429922438577 -1.34181948671267 0.143964976792926 0.155418735755138 0.145499109929703 0.183030239977603 0.140361315298792 0.217337869383417 -1.15345036815144 0.064730147297694 0.0599199263787339 0.015816081437406 0.0623214510918267 0.0177275914288591 0.0421516257292055 0.0162970799262563 0.039826975548877 0.0214307192551989 0.0574147383878967 0.015408655737871 0.0307045417480135 0.022750071333956 0.0510624938578726 0.00717952242014574 QERIKAERKRMRNRIAASKCRKRKLERIARLEEKVKTLKAQNSELASYANMLREQVAQLKQKVMNAAAAAAAAAAAAAAAACAAAAAAAAAAAAAAAAAAAAAAAAAAAAAAAAAA CEBPE AAAAAAAAAAAAAAAACAAAAAAAAAAAAAAAAAAAAAAAAAAAAAAAAAA False 2 1 1 -1.1569839 -1.2038614 -1.1888487 -1.1566304 -1.1628795 -1.1627564 -1.1709173 -1.1732892 -1.1253487 -1.1303433 -1.1631858 0.023727462 0.093011655 10 1.3375851 -1.1279981 1.5586674 -1.0845661 1.5342121 1.0660962 1.592384 -0.95057005 1.4152666 -1.0818352 1.5777173 -0.9635463 1.3635602 -1.1456221 1.4532081 -1.0741974 1.3051006 -1.0713536 1.411454 -0.99320555 3gY 0.364406 2.9005876 1.0558990648 TRUE
caggagcggatcaaggcggagaggaagcgcatgaggaaccgcatcgctgcctccaagtgccgaaaaaggaagctggagagaatcgcccggctggaggaaaaagtgaaaaccttgaaagctcagaactcggagctggcgtcctacgccaacatgctcagggaacaggtggcacagcttaaacagaaagtcatgaactaacaca 7  False 127 79 141 117 212 133 19 11 4 18 25 20 134.833333333333 -1.42753756475724 -1.36462624769791 -1.70578050545743 -1.21827595620955 -1.37119210828488 -1.3643468478467 0.164482493822787 0.198612420550946 0.257104968929928 0.158003409221222 0.141741719750575 0.169140725111696 -1.37422518948936 0.0703204927164569 0.0220995937250954 0.0180701485547467 0.024653317838895 0.0226544105324026 -0.0101153136037029 0.0287978409635156 0.0411257045125595 0.0185003675064768 0.0292134209445259 0.0155601944786649 0.0283464663964011 0.0177049842840767 0.0265753291321447 0.00779957369371665 QERIKAERKRMRNRIAASKCRKRKLERIARLEEKVKTLKAQNSELASYANMLREQVAQLKQKVMNAAAAAAAAAAAAAAAAACAAAAAAAAAAAAAAAAAAAAAAAAAAAAAAAAA CREB3 AAAAAAAAAAAAAAAAACAAAAAAAAAAAAAAAAAAAAAAAAAAAAAAAAA False 2 1 1 -1.4232595 -1.4368671 -1.4352144 -1.4186743 -1.424671 -1.4128728 -1.4149292 -1.4247923 -1.417084 -1.4159454 -1.422431 0.008269756 0.032417446 6 2.938498 -1.1829392 3.4430182 -1.0972506 3.2723625 1.1609883 3.3245254 -1.0447772 2.8143182 1.2606862 3.821524 -0.84878683 3.437504 -0.97539735 3.9904866 -0.88028276 3.5853796 0.9523242 3.2646742 -1.0201969 3gY 0.364406 4.834901 1.0423629519 TRUE
caggagcggatcaaggcggagaggaagcgcatgaggaaccgcatcgctgcctccaagtgccgaaaaaggaagctggagagaatcgcccggctggaggaaaaagtgaaaaccttgaaagctcagaactcggagctggcgtcctacgccaacatgctcagggaacaggtggcacagcttaaacagaaagtcatgaactaacgga 6  False 58 94 194 89 104 80 54 17 24 13 14 22 103.166666666667 -0.900611770163164 -1.29299089186636 -1.28948664526587 -1.23245596576417 -1.33260477223788 -1.18413829323553 0.152313777835384 0.168850145010329 0.122115304743866 0.182627170638437 0.190772807773868 0.183442674379126 -1.20216399219597 0.0655945976655079 0.0799879875860337 0.0167332858862501 0.0328242910093595 0.019259623808565 0.0365129737832742 0.0136779041644408 0.0394653897807511 0.0213835245083139 0.0334494811134123 0.0209427541547117 0.0472099874386573 0.0192020559493679 0.0456594387035905 0.00727540264065999 QERIKAERKRMRNRIAASKCRKRKLERIARLEEKVKTLKAQNSELASYANMLREQVAQLKQKVMNAAAAAAAAAAAAAAAAAACAAAAAAAAAAAAAAAAAAAAAAAAAAAAAAAA CREB3L1 AAAAAAAAAAAAAAAAAACAAAAAAAAAAAAAAAAAAAAAAAAAAAAAAAA False 2 1 1 -1.3854051 -1.3925999 -1.3776851 -1.3857863 -1.3824868 -1.3872297 -1.387955 -1.3862818 -1.3836002 -1.3875935 -1.3856623 0.003915932 0.015350454 7 2.4517894 -1.1883669 3.0385191 -0.98536736 3.2173817 0.8847271 2.949294 -1.005964 2.5848312 1.1221521 3.435703 -0.84438604 3.3348315 -0.8878639 3.3421454 -0.87423927 3.6762238 0.79567045 2.940424 -0.99627775 3gY 0.364406 4.5427866 0.9585014972 TRUE
caggagcggatcaaggcggagaggaagcgcatgaggaaccgcatcgctgcctccaagtgccgaaaaaggaagctggagagaatcgcccggctggaggaaaaagtgaaaaccttgaaagctcagaactcggagctggcgtcctacgccaacatgctcagggaacaggtggcacagcttaaacagaaagtcatgaactaaacga 7  False 109 54 56 55 94 130 22 5 2 3 19 11 83 -1.3412360780149 -1.47640440909733 -1.64069000911625 -1.50166352499753 -1.2141181140263 -1.53601406579172 0.160174971274488 0.274954021528264 0.364182597448104 0.323689370322306 0.180088632848312 0.205122927011596 -1.39198022744261 0.0898426722158741 0.0315807284628127 0.0175969214620535 0.0119035192619724 0.0313621940861377 -0.002824650301196 0.0407914034747763 0.00794430548335065 0.0379002727752435 0.0464567696389339 0.0197698613749551 0.0103770188029809 0.0214714593226785 0.0246060350956329 0.00996486963783955 QERIKAERKRMRNRIAASKCRKRKLERIARLEEKVKTLKAQNSELASYANMLREQVAQLKQKVMNAAAAAAAAAAAAAAAAAAACAAAAAAAAAAAAAAAAAAAAAAAAAAAAAAA CREB3L2 AAAAAAAAAAAAAAAAAAACAAAAAAAAAAAAAAAAAAAAAAAAAAAAAAA False 2 1 1 -1.4356163 -1.445 -1.4468133 -1.4407007 -1.4337196 -1.4370322 -1.431481 -1.4423414 -1.422129 -1.4369799 -1.4371814 0.007199394 0.028221626 1 2.6585288 -1.4103714 2.866073 -1.4012223 3.7349021 1.1158556 2.7182302 -1.4830081 2.5681648 -1.4633096 3.2482288 -1.1427094 2.7715385 -1.3318439 3.041779 -1.2990365 2.1439142 -1.6381353 2.0367491 -1.851001 3gY 0.364406 4.2244825 1.413649329 TRUE
caggagcggatcaaggcggagaggaagcgcatgaggaaccgcatcgctgcctccaagtgccgaaaaaggaagctggagagaatcgcccggctggaggaaaaagtgaaaaccttgaaagctcagaactcggagctggcgtcctacgccaacatgctcagggaacaggtggcacagcttaaacagaaagtcatgaactaagtta 7  False 65 67 93 109 74 121 2 1 4 2 5 11 88.1666666666667 -1.88333468105677 -1.97644054000219 -1.58813972144292 -1.79941592097383 -1.53353112853455 -1.51459563374268 0.437965943907509 0.541338902200402 0.261368728761373 0.368225592284313 0.281872861386936 0.206938641054457 -1.61844320288766 0.122556834236216 -0.0279745595232834 0.0481152096152869 -0.0451323084024272 0.0617469627206035 0.00306140796248511 0.0292754166324869 -0.0269190482800042 0.0431149480642657 0.0113920855536055 0.0309435820953532 0.0126190158298196 0.0216615211104118 -0.000512029321294433 0.0135933498667064 QERIKAERKRMRNRIAASKCRKRKLERIARLEEKVKTLKAQNSELASYANMLREQVAQLKQKVMNAAAAAAAAAAAAAAAAAAAACAAAAAAAAAAAAAAAAAAAAAAAAAAAAAA CREB3L3 AAAAAAAAAAAAAAAAAAAACAAAAAAAAAAAAAAAAAAAAAAAAAAAAAA False 2 1 1 -1.4270957 -1.437757 -1.4311762 -1.4222331 -1.4231391 -1.4151642 -1.427858 -1.4207251 -1.4051006 -1.4128227 -1.4223073 0.009494687 0.037219174 8 3.529313 -1.0068929 3.3054807 -1.1500343 3.265354 1.1319951 3.423922 -1.0355874 2.297688 1.5303228 3.733678 -0.8785528 2.739322 -1.3169011 4.003017 -0.85752815 2.5438037 1.2631042 3.872005 -0.8467062 3gY 0.364406 4.7170305 1.1017625135 TRUE
caggagcggatcaaggcggagaggaagcgcatgaggaaccgcatcgctgcctccaagtgccgaaaaaggaagctggagagaatcgcccggctggaggaaaaagtgaaaaccttgaaagctcagaactcggagctggcgtcctacgccaacatgctcagggaacaggtggcacagcttaaacagaaagtcatgaactaactta 7  False 81 64 67 79 71 67 15 3 0 11 4 4 71.5 -1.36604883757081 -1.66290282345885 NA -1.24553751836456 -1.58651296299927 -1.64013263425144 0.189564134837852 0.330895759180064 NA 0.196094017186554 0.307917565562468 0.320971134334564 -1.42087714670257 0.109618427641754 0.0288547833436219 0.0208256331574264 -0.00936912638057094 0.0377430996062674 NA NA 0.0379336916240136 0.0229603361196676 0.00557581882876212 0.0338027308542629 -0.000521702466202312 0.033597992945123 0.0214009430579785 0.0121582908701821 QERIKAERKRMRNRIAASKCRKRKLERIARLEEKVKTLKAQNSELASYANMLREQVAQLKQKVMNAAAAAAAAAAAAAAAAAAAAACAAAAAAAAAAAAAAAAAAAAAAAAAAAAA CREB3L4 AAAAAAAAAAAAAAAAAAAAACAAAAAAAAAAAAAAAAAAAAAAAAAAAAA False 2 1 1 -1.4031427 -1.4195534 -1.4166673 -1.4145485 -1.4150383 -1.4291412 -1.4085824 -1.4267898 -1.4018514 -1.4002014 -1.4135517 0.010085061 0.03953344 7 3.5638752 -0.88155377 3.4279191 -0.9921008 3.0800326 -1.1014967 3.1817765 -1.0670782 2.939385 -1.1439098 3.6289184 -0.9741724 2.9489949 -1.101111 2.44107 -1.4560816 3.3944025 -0.93224 3.2826157 -0.9413313 3gY 0.364406 4.6345716 1.0591075815 TRUE
caggagcggatcaaggcggagaggaagcgcatgaggaaccgcatcgctgcctccaagtgccgaaaaaggaagctggagagaatcgcccggctggaggaaaaagtgaaaaccttgaaagctcagaactcggagctggcgtcctacgccaacatgctcagggaacaggtggcacagcttaaacagaaagtcatgaactaacgta 6  False 380 345 503 517 550 473 2924 2502 2094 1937 2763 1839 461.333333333333 -0.291919798206973 -0.281661256679028 -0.295566133135547 -0.345730488970567 -0.277538474617403 -0.393345585298696 0.0630333162566885 0.0666207265969205 0.0557701896611648 0.0610070361901964 0.0658087236387843 0.0743975267655411 -0.311072781679908 0.026004620690379 0.146859264289684 0.00692487912959215 0.148180000765899 0.00759898744553319 0.147840129216454 0.00624671339123378 0.143290663418165 0.00714321669109893 0.149273084832549 0.00722438347731449 0.129987050483281 0.00778763979691015 0.144494519286248 0.00288429371889616 QERIKAERKRMRNRIAASKCRKRKLERIARLEEKVKTLKAQNSELASYANMLREQVAQLKQKVMNAAAAAAAAAAAAAAAAAAAAAACAAAAAAAAAAAAAAAAAAAAAAAAAAAA CREB5 AAAAAAAAAAAAAAAAAAAAAACAAAAAAAAAAAAAAAAAAAAAAAAAAAA False 2 1 1 -0.33506715 -0.40523303 -0.3850348 -0.34894812 -0.3472196 -0.34178805 -0.34648407 -0.35561228 -0.2943765 -0.31047225 -0.34702355 0.03195322 0.12525663 4 -0.6177794 -0.98478824 -0.48007226 -0.95613354 -0.5277018 -0.9569807 -0.6555249 0.90230715 -0.5933896 1.0044166 -0.6317215 -0.9460633 -0.5893639 1.0117706 -0.6288772 0.93872803 -0.73494726 0.9737135 -0.7640053 -0.8997804 3gY 0.364406 0.82333374 0.957468196115 TRUE
caggagcggatcaaggcggagaggaagcgcatgaggaaccgcatcgctgcctccaagtgccgaaaaaggaagctggagagaatcgcccggctggaggaaaaagtgaaaaccttgaaagctcagaactcggagctggcgtcctacgccaacatgctcagggaacaggtggcacagcttaaacagaaagtcatgaactaattca 6  False 80 64 96 91 125 117 3 8 5 5 12 5 95.5 -1.82631990996506 -1.39418463085624 -1.53403596550324 -1.49966864194172 -1.43115186308814 -1.73994586153163 0.361050256073437 0.22783107424236 0.236866455326878 0.251995487801504 0.193615040822846 0.280177754040223 -1.52287964609543 0.100038753091061 -0.0217108814898502 0.0396652045536562 0.0212817877760455 0.0259871898927932 0.00912146726652932 0.0265309633589935 0.00817788316276222 0.0295057502700743 0.0226311285377902 0.0212547702574767 -0.0109697575940955 0.029327902719787 0.0100873702966807 0.0110957645036331 QERIKAERKRMRNRIAASKCRKRKLERIARLEEKVKTLKAQNSELASYANMLREQVAQLKQKVMNAAAAAAAAAAAAAAAAAAAAAAACAAAAAAAAAAAAAAAAAAAAAAAAAAA CREBL2 AAAAAAAAAAAAAAAAAAAAAAACAAAAAAAAAAAAAAAAAAAAAAAAAAA False 2 1 1 -1.4468577 -1.4501851 -1.4571471 -1.4453155 -1.4440867 -1.4364077 -1.4476122 -1.4320786 -1.4540485 -1.4438802 -1.4457618 0.0074815354 0.02932762 1 2.8178382 -1.4483044 3.045193 -1.3800317 2.787143 -1.6737366 3.6633492 -1.1460648 3.2831454 1.238321 3.823702 -0.9667789 2.4336262 -1.716472 3.3992748 -1.0806121 1.7794331 2.5395837 2.7206187 -1.4578056 3gY 0.364406 4.4210043 1.4647710606 TRUE
caggagcggatcaaggcggagaggaagcgcatgaggaaccgcatcgctgcctccaagtgccgaaaaaggaagctggagagaatcgcccggctggaggaaaaagtgaaaaccttgaaagctcagaactcggagctggcgtcctacgccaacatgctcagggaacaggtggcacagcttaaacagaaagtcatgaactaaagta 6  False 121 83 72 89 121 97 9 9 2 1 3 15 97.1666666666667 -1.62894178903691 -1.43313623384116 -1.71173191164775 -1.93345089303459 -1.82577079454613 -1.35600083793171 0.219257031782505 0.210728254411296 0.360877335836988 0.511476683837117 0.332411732613518 0.194040310104963 -1.53961939524447 0.105157749401112 -2.67989851719663e-05 0.0240877131900209 0.0168388350016535 0.0240363838926455 -0.0107819193472305 0.0404211873773749 -0.0426129896580184 0.059887990193504 -0.0206895488834686 0.036491663961452 0.0292200938109821 0.0203113746770156 0.00823068667489962 0.0116635362500441 QERIKAERKRMRNRIAASKCRKRKLERIARLEEKVKTLKAQNSELASYANMLREQVAQLKQKVMNAAAAAAAAAAAAAAAAAAAAAAAACAAAAAAAAAAAAAAAAAAAAAAAAAA CREBRF AAAAAAAAAAAAAAAAAAAAAAAACAAAAAAAAAAAAAAAAAAAAAAAAAA False 2 1 1 -1.4186743 -1.422951 -1.4438523 -1.4375627 -1.4363045 -1.4366968 -1.4285126 -1.4294283 -1.4277742 -1.4342852 -1.4316041 0.0075406656 0.02955941 10 3.4164448 -0.9923183 3.6368906 -0.9527363 2.657975 1.5276351 2.5053706 -1.5690782 2.035932 1.8795495 2.3650992 -1.5659552 2.7089207 -1.3370934 3.3806624 -1.0684423 2.832283 1.2827213 2.2003236 -1.6826745 3gY 0.364406 4.2196627 1.38582041304 TRUE
caggagcggatcaaggcggagaggaagcgcatgaggaaccgcatcgctgcctccaagtgccgaaaaaggaagctggagagaatcgcccggctggaggaaaaagtgaaaaccttgaaagctcagaactcggagctggcgtcctacgccaacatgctcagggaacaggtggcacagcttaaacagaaagtcatgaactaagtaa 6  False 30 52 46 26 31 63 4 2 3 0 5 5 41.3333333333333 -1.46072602096383 -1.71710122347053 -1.47046625183519 NA -1.27990687172603 -1.55513783850827 0.345172799159586 0.399062973629317 0.308150663821827 NA 0.326961493981888 0.296781942294751 -1.48453125218541 0.147584391536195 0.0184534893888983 0.0379208973119748 -0.0155511808596309 0.0455184847342463 0.0162417905801078 0.0345153726373965 NA NA 0.0392345779926145 0.0358933448976469 0.00837521766859897 0.0310659636858976 0.014340769452214 0.0163692729297316 QERIKAERKRMRNRIAASKCRKRKLERIARLEEKVKTLKAQNSELASYANMLREQVAQLKQKVMNAAAAAAAAAAAAAAAAAAAAAAAAACAAAAAAAAAAAAAAAAAAAAAAAAA CREBZF AAAAAAAAAAAAAAAAAAAAAAAAACAAAAAAAAAAAAAAAAAAAAAAAAA False 2 1 1 -1.4480844 -1.4500781 -1.4508927 -1.4324368 -1.4428307 -1.4335301 -1.4338515 -1.4486111 -1.4277943 -1.4418535 -1.4409964 0.008479343 0.033239026 8 3.1303043 -1.3176403 2.9390123 -1.4284581 2.415048 1.7955427 3.143157 -1.2044998 3.1273375 1.2864325 3.4771707 -1.0438776 3.8341682 -0.9780389 2.7330432 -1.5246779 3.6069398 1.0073605 4.342526 -0.89915645 3gY 0.364406 4.720543 1.24856848236 TRUE
caggagcggatcaaggcggagaggaagcgcatgaggaaccgcatcgctgcctccaagtgccgaaaaaggaagctggagagaatcgcccggctggaggaaaaagtgaaaaccttgaaagctcagaactcggagctggcgtcctacgccaacatgctcagggaacaggtggcacagcttaaacagaaagtcatgaactaaccta 7  False 33 51 24 62 35 49 5 0 2 15 4 7 42.3333333333333 -1.42388354388357 NA -1.40117470382906 -1.09454914046369 -1.38032854162465 -1.37965995273795 0.31434143664541 NA 0.383416276211017 0.190957308168516 0.340630902255707 0.274801901248932 -1.27062132259433 0.122898699940758 0.0225010267194206 0.0345337447474189 NA NA 0.0240030057285416 0.042945731430642 0.0556126802872383 0.0223588870428664 0.0282104369264231 0.0373939521396303 0.0267435509467902 0.0287651796433638 0.038066517028965 0.0136312677858354 QERIKAERKRMRNRIAASKCRKRKLERIARLEEKVKTLKAQNSELASYANMLREQVAQLKQKVMNAAAAAAAAAAAAAAAAAAAAAAAAAACAAAAAAAAAAAAAAAAAAAAAAAA CREM AAAAAAAAAAAAAAAAAAAAAAAAAACAAAAAAAAAAAAAAAAAAAAAAAA False 2 1 1 -1.4156153 -1.4266622 -1.426757 -1.4168446 -1.4162428 -1.4170928 -1.4176757 -1.4004067 -1.4117498 -1.4120927 -1.4161141 0.0075326646 0.029528046 7 2.8323584 -1.1780021 3.1892278 -1.1099248 2.79365 1.2865969 2.8370757 -1.2118132 2.698516 1.2539877 2.8943455 -1.1443018 2.7187426 -1.2513667 2.9372344 -1.056577 3.040565 1.0919468 3.5107436 -0.930462 3gY 0.364406 4.3909183 1.15149790698 TRUE
caggagcggatcaaggcggagaggaagcgcatgaggaaccgcatcgctgcctccaagtgccgaaaaaggaagctggagagaatcgcccggctggaggaaaaagtgaaaaccttgaaagctcagaactcggagctggcgtcctacgccaacatgctcagggaacaggtggcacagcttaaacagaaagtcatgaactaatcga 6  False 90 159 124 121 120 71 8 11 2 6 9 4 114.166666666667 -1.57758391789542 -1.5562565906276 -1.8654018614209 -1.52771158413979 -1.50311059760243 -1.6574441555596 0.235538464273238 0.181457953987395 0.355970489281435 0.228285246108438 0.21457918585964 0.319253660510276 -1.57602126373039 0.0966712886541628 0.0056154085191846 0.0258764014385624 0.00279530690910723 0.0206977135296824 -0.0279941995799183 0.0398715807815658 0.00489437972961229 0.0267295558376177 0.0147316060439813 0.0235561828156529 -0.00233380426777577 0.0334182145561675 0.00419318572919772 0.0107222633232239 QERIKAERKRMRNRIAASKCRKRKLERIARLEEKVKTLKAQNSELASYANMLREQVAQLKQKVMNAAAAAAAAAAAAAAAAAAAAAAAAAAACAAAAAAAAAAAAAAAAAAAAAAA DBP AAAAAAAAAAAAAAAAAAAAAAAAAAACAAAAAAAAAAAAAAAAAAAAAAA False 2 1 1 -1.4173819 -1.4277183 -1.4363616 -1.4256799 -1.4175606 -1.4270836 -1.4216515 -1.4242511 -1.4185257 -1.4109392 -1.4227154 0.0071013058 0.02783712 2 4.164353 -0.80857515 4.2655478 -0.8350836 3.876396 -0.98811436 4.0119576 -0.9025351 3.9586782 0.8608805 4.486988 -0.7786104 4.0164366 -0.86585385 4.192515 -0.8352382 3.2309322 1.0651499 3.5956192 -0.9033687 3gY 0.364406 5.4256144 0.8843409684 TRUE
caggagcggatcaaggcggagaggaagcgcatgaggaaccgcatcgctgcctccaagtgccgaaaaaggaagctggagagaatcgcccggctggaggaaaaagtgaaaaccttgaaagctcagaactcggagctggcgtcctacgccaacatgctcagggaacaggtggcacagcttaaacagaaagtcatgaactaaaata 7  False 102 95 85 58 98 118 3906 1160 1248 362 1164 1870 92.6666666666667 0.17058324676193 -0.138923462505601 0.0607268772753104 -0.206253408388556 -0.0267072703995618 0.0261412347728834 0.101125658664873 0.111241727413394 0.0953538546300647 0.148144019538129 0.129446580777035 0.11768325287712 0.0064994466162158 0.0463227267808102 0.197670135011374 0.0111097274384692 0.164461160719161 0.0126886110856809 0.187747834979311 0.0106804047868992 0.15962181261435 0.0173459472732311 0.176808960126115 0.0142104524696984 0.173897277022986 0.0123186189565671 0.179717935704286 0.00513786959197852 QERIKAERKRMRNRIAASKCRKRKLERIARLEEKVKTLKAQNSELASYANMLREQVAQLKQKVMNAAAAAAAAAAAAAAAAAAAAAAAAAAAACAAAAAAAAAAAAAAAAAAAAAA DDIT3 AAAAAAAAAAAAAAAAAAAAAAAAAAAACAAAAAAAAAAAAAAAAAAAAAA False 2 1 1 0.009116173 -0.03793156 -0.019775271 0.0031290054 0.00083339214 0.0015592575 0.010223389 -0.0063923597 0.039219737 0.024760962 0.0024742722 0.021502813 0.08429103 2 -1.627608 1.0321794 -1.5018078 1.0232692 -1.4902198 -1.0780103 -1.7261182 0.9854592 -1.5412282 1.0953186 -1.7123792 0.96784955 -1.6025816 -1.0765232 -1.6404488 1.0298731 -1.7646345 1.0369854 -1.8986758 0.9418044 3gY 0.364406 -0.20489812 1.026727244 TRUE
caggagcggatcaaggcggagaggaagcgcatgaggaaccgcatcgctgcctccaagtgccgaaaaaggaagctggagagaatcgcccggctggaggaaaaagtgaaaaccttgaaagctcagaactcggagctggcgtcctacgccaacatgctcagggaacaggtggcacagcttaaacagaaagtcatgaactaatgaa 4  False 189 75 125 141 215 196 5774 2831 1486 2194 3262 4263 156.833333333333 0.105470662159854 0.170279207740529 0.0010480934185205 0.0434097161748767 0.0446531765143347 0.120660423130861 0.0790152076464622 0.122913129697757 0.0823890696982144 0.0982896349207832 0.0919979494593374 0.0966543157653876 0.0726148599928563 0.0377321821674955 0.190516826174686 0.00868065960742333 0.199729872565277 0.0140198910635661 0.181063327349775 0.00922824376431177 0.188854470188035 0.0115085767900488 0.184642803499954 0.0100993976067506 0.183791173027728 0.0101173927242201 0.187051104443603 0.0041850522382823 QERIKAERKRMRNRIAASKCRKRKLERIARLEEKVKTLKAQNSELASYANMLREQVAQLKQKVMNAAAAAAAAAAAAAAAAAAAAAAAAAAAAAAAAAAAAAAAAAAAAAAAAAAA FOS AAAAAAAAAAAAAAAAAAAAAAAAAAAAAAAAAAAAAAAAAAAAAAAAAAA False 1 1 1 -0.05640328 -0.11098921 -0.09208071 -0.06983721 -0.07209265 -0.071932316 -0.06790447 -0.074216366 -0.029205441 -0.04091072 -0.06855724 0.023267573 0.09120889 NA -1.4432641 -0.9855633 -1.2981737 -0.9802675 -1.3586419 0.9818175 -1.5230502 -0.9259659 -1.3958896 1.0031701 -1.4846342 -0.9261728 -1.3534949 -1.0434102 -1.45481 -0.97534174 -1.525519 1.0063037 -1.6192431 -0.9332268 3gY 0.364406 0 0.976123954 TRUE
caggagcggatcaaggcggagaggaagcgcatgaggaaccgcatcgctgcctccaagtgccgaaaaaggaagctggagagaatcgcccggctggaggaaaaagtgaaaaccttgaaagctcagaactcggagctggcgtcctacgccaacatgctcagggaacaggtggcacagcttaaacagaaagtcatgaactaaaaga 7  False 29 49 10 18 90 15 382 1254 40 46 1209 129 35.1666666666667 -0.136983093581617 0.0638078000241271 -0.306858365614801 -0.450289608956001 0.00917269428880447 -0.156340466435148 0.18078246328009 0.149909878944568 0.261131420156567 0.266206749454198 0.134445075838347 0.30377750042519 -0.0787672514256502 0.0766893522009999 0.163880706536173 0.0198608732859064 0.18758538042486 0.0170992324198672 0.146575307628548 0.0292488361448017 0.131048002608385 0.0311697242602648 0.180747809107354 0.0147591797984731 0.154795811956627 0.0317982311316945 0.170260608696085 0.00850597359189304 QERIKAERKRMRNRIAASKCRKRKLERIARLEEKVKTLKAQNSELASYANMLREQVAQLKQKVMNAAAAAAAAAAAAAAAAAAAAAAAAAAAAACAAAAAAAAAAAAAAAAAAAAA FOSB AAAAAAAAAAAAAAAAAAAAAAAAAAAAACAAAAAAAAAAAAAAAAAAAAA False 2 1 1 -0.095231056 -0.14869058 -0.13148165 -0.10664356 -0.10285699 -0.10207617 -0.10361576 -0.11317289 -0.069815755 -0.07405436 -0.10476388 0.02353517 0.092257865 2 -1.4687753 0.8764181 -1.3789067 0.8343606 -1.3593304 -0.88440335 -1.632067 0.78517866 -1.4700414 -0.87944174 -1.5703384 -0.81004447 -1.4057342 0.91578555 -1.5572865 0.82319695 -1.6692876 0.829026 -1.7620049 0.78788257 3gY 0.364406 -0.08170516 0.842573802 TRUE
caggagcggatcaaggcggagaggaagcgcatgaggaaccgcatcgctgcctccaagtgccgaaaaaggaagctggagagaatcgcccggctggaggaaaaagtgaaaaccttgaaagctcagaactcggagctggcgtcctacgccaacatgctcagggaacaggtggcacagcttaaacagaaagtcatgaactaataga 6  False 70 64 138 73 120 84 654 471 495 464 416 438 91.5 -0.235985861737918 -0.277641087029489 -0.337667886441193 -0.201272854567239 -0.385671998923657 -0.305718014894165 0.12084270684613 0.133950919792859 0.0815861790767882 0.133067717936047 0.120272326199809 0.137479867229461 -0.301498342128759 0.0469862535811431 0.153004201162641 0.0132758545527643 0.148638555036563 0.015278899072689 0.143124391512016 0.00913831350538616 0.160204977727903 0.0155806871332649 0.137402347897583 0.0132033164925873 0.139159559090179 0.0143908505007718 0.145556465014591 0.00521146444288236 QERIKAERKRMRNRIAASKCRKRKLERIARLEEKVKTLKAQNSELASYANMLREQVAQLKQKVMNAAAAAAAAAAAAAAAAAAAAAAAAAAAAAACAAAAAAAAAAAAAAAAAAAA FOSL1 AAAAAAAAAAAAAAAAAAAAAAAAAAAAAACAAAAAAAAAAAAAAAAAAAA False 2 1 1 -0.45602453 -0.5302764 -0.50563586 -0.4753726 -0.4668193 -0.4525237 -0.46043646 -0.46674335 -0.4166659 -0.4237957 -0.4654294 0.03385492 0.13271129 2 -0.3342954 -0.9523479 -0.17994452 -0.91827285 -0.22894502 0.95654726 -0.32977772 -0.8693351 -0.31761014 0.9682404 -0.3664577 -0.9066266 -0.32083774 -1.0014759 -0.3420347 -0.93856907 -0.43755937 0.9452793 -0.46896088 -0.87105757 3gY 0.364406 1.1130297 0.9327751907 TRUE
caggagcggatcaaggcggagaggaagcgcatgaggaaccgcatcgctgcctccaagtgccgaaaaaggaagctggagagaatcgcccggctggaggaaaaagtgaaaaccttgaaagctcagaactcggagctggcgtcctacgccaacatgctcagggaacaggtggcacagcttaaacagaaagtcatgaactaagaga 7  False 28 75 44 90 80 121 1533 1309 535 1604 1438 4273 73 0.273611806461107 -0.0410523937973095 0.00742188655363947 0.0805028825351723 0.0940687940648038 0.265352994082324 0.181841337153512 0.123374069216186 0.126369619598921 0.119755695363758 0.1416730421995 0.116091605005406 0.102271655415568 0.0532767118593473 0.208988916335005 0.019977201824882 0.175624668840215 0.0140724673981786 0.181777243855564 0.0141544219194826 0.193197649952489 0.014022003614626 0.190067576253676 0.0155526551595927 0.198937020918746 0.0121520115322707 0.190340477889144 0.00590916849774348 QERIKAERKRMRNRIAASKCRKRKLERIARLEEKVKTLKAQNSELASYANMLREQVAQLKQKVMNAAAAAAAAAAAAAAAAAAAAAAAAAAAAAAACAAAAAAAAAAAAAAAAAAA FOSL2 AAAAAAAAAAAAAAAAAAAAAAAAAAAAAAACAAAAAAAAAAAAAAAAAAA False 2 1 1 0.04782772 0.022755861 0.018483639 0.034084797 0.04506278 0.046254992 0.04627955 0.041564822 0.06521714 0.057642937 0.042517424 0.0143256495 0.056156546 6 -2.1179738 0.87647843 -2.005171 0.89594245 -2.0206394 -0.87749445 -2.2484725 0.82012665 -2.047898 0.9252207 -2.2364478 0.8314263 -1.9925086 0.9514792 -2.13624 0.8970004 -2.1971645 -0.89219344 -2.4162512 0.8071201 3gY 0.364406 -0.69620466 0.877448208 TRUE
caggagcggatcaaggcggagaggaagcgcatgaggaaccgcatcgctgcctccaagtgccgaaaaaggaagctggagagaatcgcccggctggaggaaaaagtgaaaaccttgaaagctcagaactcggagctggcgtcctacgccaacatgctcagggaacaggtggcacagcttaaacagaaagtcatgaactaattga 6  False 76 51 138 56 24 105 5 1 9 0 1 9 75 -1.6643132827922 -1.9016830597855 -1.47046625183519 NA -1.67444808126983 -1.53216188210834 0.289464846102674 0.545748368812792 0.181242803381947 NA 0.594203561762457 0.22585092967645 -1.5518573968906 0.121115415904415 -0.00391273317735472 0.0318007871165165 -0.0366052150690947 0.0622499215314821 0.0162417905801078 0.0203006633800125 NA NA -0.00407756723288658 0.0652307803038469 0.0107802502041029 0.0236411849235306 0.00687331285660603 0.01343347543938 QERIKAERKRMRNRIAASKCRKRKLERIARLEEKVKTLKAQNSELASYANMLREQVAQLKQKVMNAAAAAAAAAAAAAAAAAAAAAAAAAAAAAAAACAAAAAAAAAAAAAAAAAA HLF AAAAAAAAAAAAAAAAAAAAAAAAAAAAAAAACAAAAAAAAAAAAAAAAAA False 2 1 1 -1.3904576 -1.399881 -1.4058899 -1.3880876 -1.3779492 -1.384015 -1.3931515 -1.3802675 -1.383246 -1.3842618 -1.3887208 0.008830892 0.034617096 9 2.826129 -1.052305 3.3098018 -0.93354434 3.4537714 0.93011624 3.2851987 -0.91185147 3.3804126 -0.8428558 3.3411052 -0.8574208 2.9886377 -1.0125914 4.1548743 -0.6865939 2.927196 0.9978466 3.1097941 -0.92953765 3gY 0.364406 4.723365 0.91546634026 TRUE
caggagcggatcaaggcggagaggaagcgcatgaggaaccgcatcgctgcctccaagtgccgaaaaaggaagctggagagaatcgcccggctggaggaaaaagtgaaaaccttgaaagctcagaactcggagctggcgtcctacgccaacatgctcagggaacaggtggcacagcttaaacagaaagtcatgaactaaataa 6  False 40 31 31 37 58 52 1952 1506 375 1445 2706 1392 41.5 0.240454435519694 0.239409622207865 0.00596938736414157 0.294905135068956 0.372098266817934 0.182649098460959 0.153720883976753 0.185921783701667 0.148042592439715 0.180915657975746 0.164074278787253 0.167255052718795 0.21212391676156 0.0673706855571108 0.205346227045276 0.016887871437672 0.207615123574624 0.0212068731814974 0.181614552170402 0.016581970588314 0.218301668186285 0.0211831262168603 0.220589236880147 0.0180118294837183 0.190279903177048 0.0175075995320652 0.202524704345638 0.00747239682915254 QERIKAERKRMRNRIAASKCRKRKLERIARLEEKVKTLKAQNSELASYANMLREQVAQLKQKVMNAAAAAAAAAAAAAAAAAAAAAAAAAAAAAAAAACAAAAAAAAAAAAAAAAA JDP2 AAAAAAAAAAAAAAAAAAAAAAAAAAAAAAAAACAAAAAAAAAAAAAAAAA False 2 1 1 0.26822948 0.25098097 0.25930882 0.2612598 0.26249516 0.2660327 0.25854385 0.25418305 0.27071345 0.26304793 0.2614795 0.0060725855 0.023804536 5 -4.345974 1.056268 -4.335419 1.0241175 -4.11804 1.1973797 -4.3436575 1.1665679 -3.915772 1.2949703 -4.4291315 1.0351794 -4.101886 1.140936 -4.208889 1.210674 -4.1370397 1.2221905 -4.510413 1.0887735 3gY 0.364406 -2.79895 1.143705674 TRUE
caggagcggatcaaggcggagaggaagcgcatgaggaaccgcatcgctgcctccaagtgccgaaaaaggaagctggagagaatcgcccggctggaggaaaaagtgaaaaccttgaaagctcagaactcggagctggcgtcctacgccaacatgctcagggaacaggtggcacagcttaaacagaaagtcatgaactaataaa 5  False 136 136 118 149 188 147 702 690 359 479 695 469 145.666666666667 -0.406988777279619 -0.379541175252524 -0.384215982648858 -0.387571966176006 -0.366935693151868 -0.452370441059776 0.0921535459912857 0.0963764817106768 0.0870734833532804 0.0981062132736282 0.0988474346912511 0.110363600071741 -0.394057099659398 0.039355002415034 0.134217715042954 0.0101240455881179 0.137015483199017 0.0109930304272296 0.137910627354436 0.00975293607192203 0.138391511500305 0.0114871002415506 0.139459191585764 0.0108513238742946 0.123808561281879 0.0115524265579088 0.135290341691622 0.00436504679781089 QERIKAERKRMRNRIAASKCRKRKLERIARLEEKVKTLKAQNSELASYANMLREQVAQLKQKVMNAAAAAAAAAAAAAAAAAAAAAAAAAAAAAAAAAACAAAAAAAAAAAAAAAA JUN AAAAAAAAAAAAAAAAAAAAAAAAAAAAAAAAAACAAAAAAAAAAAAAAAA False 2 1 1 -0.2859 -0.35490668 -0.34621 -0.31171703 -0.29879522 -0.29784727 -0.30570614 -0.3103702 -0.2600249 -0.26351535 -0.30349928 0.030621491 0.12003625 1 -0.71216923 1.0293243 -0.6128821 0.9500027 -0.61202896 0.9819408 -0.7167097 0.9570651 -0.67527145 1.065266 -0.7547114 -0.9386105 -0.6514592 -1.0741053 -0.7551537 -0.93448806 -0.8076483 0.9977446 -0.8635339 -0.93846214 3gY 0.364406 0.7295153 0.986700946827 TRUE
caggagcggatcaaggcggagaggaagcgcatgaggaaccgcatcgctgcctccaagtgccgaaaaaggaagctggagagaatcgcccggctggaggaaaaagtgaaaaccttgaaagctcagaactcggagctggcgtcctacgccaacatgctcagggaacaggtggcacagcttaaacagaaagtcatgaactaacaga 7  False 77 70 178 93 101 115 14 18 19 5 16 14 105.666666666667 -1.37133718843601 -1.19656482688423 -1.33119352056341 -1.50561013170514 -1.28514869996238 -1.42741581417917 0.1953973690829 0.177033785479642 0.133508932666695 0.251453640539545 0.184983350175623 0.19256874006689 -1.3352938535905 0.0732828220863426 0.028273801845088 0.0214664758812497 0.043822977073753 0.0201930777704426 0.0318414656171638 0.0149540828640774 0.00748220359039731 0.029442306237265 0.0386591379110006 0.0203071961389546 0.021744655643894 0.0201573365269497 0.0308933851014388 0.00812813945503244 QERIKAERKRMRNRIAASKCRKRKLERIARLEEKVKTLKAQNSELASYANMLREQVAQLKQKVMNAAAAAAAAAAAAAAAAAAAAAAAAAAAAAAAAAAACAAAAAAAAAAAAAAA JUNB AAAAAAAAAAAAAAAAAAAAAAAAAAAAAAAAAAACAAAAAAAAAAAAAAA False 2 1 1 -1.1661931 -1.2333055 -1.1978719 -1.1710068 -1.1831694 -1.186628 -1.1741953 -1.190486 -1.1327337 -1.1370362 -1.1772625 0.029126287 0.114175044 3 1.1286131 -1.368438 1.3437784 -1.3579446 1.314395 1.2735872 1.2432238 -1.2632291 1.2129489 1.3295318 1.3292191 -1.215026 1.1730146 -1.3429183 1.2218758 -1.3353021 1.0836104 1.3149853 1.1630383 -1.2262182 3gY 0.364406 2.667044 1.302718083 TRUE
caggagcggatcaaggcggagaggaagcgcatgaggaaccgcatcgctgcctccaagtgccgaaaaaggaagctggagagaatcgcccggctggaggaaaaagtgaaaaccttgaaagctcagaactcggagctggcgtcctacgccaacatgctcagggaacaggtggcacagcttaaacagaaagtcatgaactaaatga 7  False 72 64 65 104 46 87 68 23 56 38 12 57 73 -0.896490250996252 -1.10485744669441 -0.740867509925367 -0.981874089632302 -1.13975133702252 -0.924967479007964 0.137529437929784 0.17138767617198 0.123990312966747 0.13772437892682 0.240016299096748 0.152653009708625 -0.922597363607477 0.0614349979170749 0.080440780232147 0.0151090691555269 0.0542834338463365 0.0195490632732034 0.0979627647959992 0.0138879202867762 0.068805622512131 0.0161259281512087 0.054620643443813 0.0263486311480262 0.0743389665166427 0.015979115236874 0.0766674768692494 0.00681404203977394 QERIKAERKRMRNRIAASKCRKRKLERIARLEEKVKTLKAQNSELASYANMLREQVAQLKQKVMNAAAAAAAAAAAAAAAAAAAAAAAAAAAAAAAAAAAACAAAAAAAAAAAAAA JUND AAAAAAAAAAAAAAAAAAAAAAAAAAAAAAAAAAAACAAAAAAAAAAAAAA False 2 1 1 -0.7684273 -0.86028093 -0.83382237 -0.79880196 -0.78970927 -0.7786612 -0.7791036 -0.7880302 -0.7261648 -0.73849505 -0.7861496 0.039767895 0.15589015 6 0.34163368 1.166961 0.54450774 -1.1179429 0.47601688 -1.1497931 0.41797888 1.1139513 0.36761475 1.2002418 0.38259196 -1.0891576 0.35891306 1.1598262 0.38309598 -1.1137667 0.2637756 1.1369699 0.3041799 -1.0457929 3gY 0.364406 1.829703 1.129440319 TRUE
caggagcggatcaaggcggagaggaagcgcatgaggaaccgcatcgctgcctccaagtgccgaaaaaggaagctggagagaatcgcccggctggaggaaaaagtgaaaaccttgaaagctcagaactcggagctggcgtcctacgccaacatgctcagggaacaggtggcacagcttaaacagaaagtcatgaactaaggaa 5  False 86 7 35 44 135 54 22 22 8 5 17 9 60.1666666666667 -1.272930841646 -0.510746812147743 -1.11594918224428 -1.30107138971527 -1.35205568042895 -1.3336397944027 0.166750069756403 0.4002104064409 0.22150015181148 0.277581438356016 0.171752673024953 0.250540793049654 -1.24148215268495 0.0893004918333064 0.0390847839982474 0.0183192658500118 0.122049720463009 0.0456493648368091 0.0559505765729333 0.0248098127850653 0.0314313190859172 0.0325015684653531 0.031314189438017 0.0188547521449694 0.031560759691392 0.0262256224840881 0.0412984782155614 0.00990473388386845 QERIKAERKRMRNRIAASKCRKRKLERIARLEEKVKTLKAQNSELASYANMLREQVAQLKQKVMNAAAAAAAAAAAAAAAAAAAAAAAAAAAAAAAAAAAAACAAAAAAAAAAAAA MAF AAAAAAAAAAAAAAAAAAAAAAAAAAAAAAAAAAAAACAAAAAAAAAAAAA False 2 1 1 -1.3401655 -1.351084 -1.371951 -1.3497822 -1.3494116 -1.3637216 -1.3551568 -1.3608031 -1.3234172 -1.339089 -1.3504583 0.013885683 0.05443188 4 3.2863941 -0.7551122 4.123781 -0.62189204 3.5003889 0.7955859 3.2640738 -0.79437155 2.653139 0.96886873 2.956619 -0.8993408 2.7852457 -0.9399967 3.2443104 -0.8181215 2.717637 0.8733263 2.9135237 -0.8458315 3gY 0.364406 4.5901833 0.8312447145 TRUE
caggagcggatcaaggcggagaggaagcgcatgaggaaccgcatcgctgcctccaagtgccgaaaaaggaagctggagagaatcgcccggctggaggaaaaagtgaaaaccttgaaagctcagaactcggagctggcgtcctacgccaacatgctcagggaacaggtggcacagcttaaacagaaagtcatgaactaaggga 6  False 104 68 39 59 91 11 23 4 8 35 6 0 62 -1.31489143438167 -1.60069580061126 -1.14653914472747 -0.849429795578239 -1.54066486923411 NA 0.159196948965686 0.292433060208921 0.217468583364171 0.167306004038747 0.257044804647692 NA -1.20584768192069 0.0901096545456701 0.0344749673146825 0.0174894753259987 -0.00227358104821637 0.0333559128922674 0.0525242527708805 0.0243582444335771 0.0843133139360888 0.0195895935158164 0.0106089541450063 0.0282179950764445 NA NA 0.0452508635022106 0.00999448189275592 QERIKAERKRMRNRIAASKCRKRKLERIARLEEKVKTLKAQNSELASYANMLREQVAQLKQKVMNAAAAAAAAAAAAAAAAAAAAAAAAAAAAAAAAAAAAAACAAAAAAAAAAAA MAFA AAAAAAAAAAAAAAAAAAAAAAAAAAAAAAAAAAAAAACAAAAAAAAAAAA False 2 1 1 -1.371636 -1.3911338 -1.3935416 -1.3936769 -1.3806204 -1.3826307 -1.3735856 -1.3787361 -1.378428 -1.3825951 -1.3826584 0.007838155 0.030725569 6 3.5561633 -0.77725476 3.5682318 -0.8339526 3.1521523 0.96350724 3.0256438 -1.0142202 3.8116598 0.7553548 4.340891 -0.6564199 3.270882 -0.8553705 4.2226186 -0.6715672 3.2560077 0.88012344 3.4496212 -0.8324824 3gY 0.364406 5.0110598 0.8240253213 TRUE
caggagcggatcaaggcggagaggaagcgcatgaggaaccgcatcgctgcctccaagtgccgaaaaaggaagctggagagaatcgcccggctggaggaaaaagtgaaaaccttgaaagctcagaactcggagctggcgtcctacgccaacatgctcagggaacaggtggcacagcttaaacagaaagtcatgaactaacgaa 5  False 54 27 72 27 80 88 1 1 3 0 6 7 58 -2.02967006191926 -1.7274409566021 -1.59711448642794 NA -1.50311059760243 -1.554460108153 0.609383997087924 0.561857331825737 0.300359624768193 NA 0.261313765733036 0.252366585266348 -1.58720326501729 0.145415535191534 -0.0440510550186 0.0669473030128545 -0.0167305661090949 0.064087364831021 0.00205616152248314 0.0336427130986063 NA NA 0.0147316060439813 0.0286866352539921 0.00844615981030336 0.026416739215326 0.0029529378340061 0.0161287149609546 QERIKAERKRMRNRIAASKCRKRKLERIARLEEKVKTLKAQNSELASYANMLREQVAQLKQKVMNAAAAAAAAAAAAAAAAAAAAAAAAAAAAAAAAAAAAAAACAAAAAAAAAAA MAFB AAAAAAAAAAAAAAAAAAAAAAAAAAAAAAAAAAAAAAACAAAAAAAAAAA False 2 1 1 -1.396213 -1.4069301 -1.4064356 -1.3849723 -1.401658 -1.4004318 -1.3988409 -1.4052451 -1.3860631 -1.3956276 -1.3982418 0.007773498 0.030472113 10 4.1978135 -0.7258363 3.9362996 -0.81074095 3.0329792 1.0619419 3.8597598 -0.7660837 3.668645 0.85821474 4.779416 -0.6411042 3.2120283 -0.9659357 2.5305748 -1.2539537 3.7362165 0.7907691 4.432989 -0.6832974 3gY 0.364406 5.1843443 0.855787781 TRUE
caggagcggatcaaggcggagaggaagcgcatgaggaaccgcatcgctgcctccaagtgccgaaaaaggaagctggagagaatcgcccggctggaggaaaaagtgaaaaccttgaaagctcagaactcggagctggcgtcctacgccaacatgctcagggaacaggtggcacagcttaaacagaaagtcatgaactaaggta 6  False 49 57 29 88 94 53 6 7 0 5 5 2 61.6666666666667 -1.48526910048153 -1.39903379125126 NA -1.49050696512374 -1.60326563493051 -1.77708684960788 0.279921108472635 0.242501969232322 NA 0.252852059579129 0.274301912593229 0.434843330252831 -1.51225951879445 0.125012545712193 0.0157571714855861 0.0307523061947223 0.0207286759916892 0.0276606022456482 NA NA 0.0092506093079989 0.0296060448951071 0.00373673550349879 0.0301124546346071 -0.0148575298012367 0.0455176854839532 0.0112652981285385 0.0138657242754669 QERIKAERKRMRNRIAASKCRKRKLERIARLEEKVKTLKAQNSELASYANMLREQVAQLKQKVMNAAAAAAAAAAAAAAAAAAAAAAAAAAAAAAAAAAAAAAAACAAAAAAAAAA MAFF AAAAAAAAAAAAAAAAAAAAAAAAAAAAAAAAAAAAAAAACAAAAAAAAAA False 2 1 1 -1.4031681 -1.4100968 -1.4101335 -1.403028 -1.3992 -1.4021839 -1.3953861 -1.3945117 -1.3895655 -1.3977392 -1.4005011 0.006600798 0.025875129 9 3.957932 -0.7938768 4.4600773 -0.7264851 3.5294135 0.92928314 3.3560848 -0.95437634 3.768496 0.82616395 3.739066 -0.82578766 4.4645996 -0.6844116 3.326313 -0.9091051 3.162887 0.947779 2.7965693 -1.0930471 3gY 0.364406 5.101816 0.8690315817 TRUE
caggagcggatcaaggcggagaggaagcgcatgaggaaccgcatcgctgcctccaagtgccgaaaaaggaagctggagagaatcgcccggctggaggaaaaagtgaaaaccttgaaagctcagaactcggagctggcgtcctacgccaacatgctcagggaacaggtggcacagcttaaacagaaagtcatgaactaagtga 7  False 43 44 54 93 70 23 89 4 4 2 10 3 54.5 -0.670364547455898 -1.48143153014168 -1.43446977166978 -1.75603034100875 -1.31528308064069 -1.4068186758896 0.160915204359489 0.306151342069616 0.270191713572148 0.370691300954062 0.227010606084057 0.40906021618022 -1.12973621836025 0.102251408073547 0.105283089951886 0.0176782439268351 0.0113301086785913 0.0349206669404246 0.0202736881951729 0.0302636624624361 -0.0218390998295758 0.0434036539648479 0.0353510305684779 0.0249208855769734 0.0239006828778613 0.0428188107502149 0.0536927407707604 0.0113411803835282 QERIKAERKRMRNRIAASKCRKRKLERIARLEEKVKTLKAQNSELASYANMLREQVAQLKQKVMNAAAAAAAAAAAAAAAAAAAAAAAAAAAAAAAAAAAAAAAAACAAAAAAAAA MAFG AAAAAAAAAAAAAAAAAAAAAAAAAAAAAAAAAAAAAAAAACAAAAAAAAA False 2 1 1 -1.3862234 -1.3938737 -1.399018 -1.4083188 -1.4022112 -1.4109396 -1.4059091 -1.3994095 -1.3779254 -1.3976903 -1.3981518 0.010087334 0.039542347 9 3.3259058 -0.87891126 4.4133005 -0.6820803 4.008938 0.77611977 3.5492816 -0.926108 3.9290357 0.8033875 4.3391466 -0.74063814 3.917855 -0.8181889 2.8707123 -1.0762362 3.1887097 0.8969408 3.3688464 -0.90717435 3gY 0.364406 5.1368456 0.850578546098 TRUE
caggagcggatcaaggcggagaggaagcgcatgaggaaccgcatcgctgcctccaagtgccgaaaaaggaagctggagagaatcgcccggctggaggaaaaagtgaaaaccttgaaagctcagaactcggagctggcgtcctacgccaacatgctcagggaacaggtggcacagcttaaacagaaagtcatgaactaactga 7  False 98 85 119 138 137 86 6 7 7 1 9 8 110.5 -1.68503899476967 -1.50851236398538 -1.49963451130821 -2.05332402512255 -1.5417306694614 -1.50773234082735 0.263469461208851 0.229980537755869 0.202903624352988 0.506954772908166 0.211020935197456 0.241361000829154 -1.55973900646026 0.0994466337398507 -0.00618967272047247 0.0289449180458828 0.00824117634619653 0.0262323650370484 0.0129747090414563 0.0227268509409119 -0.0566487437516206 0.0593585268456593 0.0104919521865068 0.0231655633677948 0.0133374382743415 0.0252647180248709 0.0059991267937814 0.0110300897858256 QERIKAERKRMRNRIAASKCRKRKLERIARLEEKVKTLKAQNSELASYANMLREQVAQLKQKVMNAAAAAAAAAAAAAAAAAAAAAAAAAAAAAAAAAAAAAAAAAACAAAAAAAA MAFK AAAAAAAAAAAAAAAAAAAAAAAAAAAAAAAAAAAAAAAAAACAAAAAAAA False 2 1 1 -1.4533547 -1.4618225 -1.4544016 -1.4490559 -1.4559005 -1.4579378 -1.4638683 -1.4658343 -1.454474 -1.4454514 -1.4562101 0.0063876826 0.025039716 1 2.8158135 -1.5398272 2.9418795 -1.6351812 4.0298576 1.1185429 4.201237 1.0371394 2.0154748 2.274884 2.0932746 -2.1074128 1.7119248 3.0035887 2.2596884 2.3112907 2.8858066 1.5739137 3.955791 1.0153385 3gY 0.364406 4.336747 1.761711945 TRUE
caggagcggatcaaggcggagaggaagcgcatgaggaaccgcatcgctgcctccaagtgccgaaaaaggaagctggagagaatcgcccggctggaggaaaaagtgaaaaccttgaaagctcagaactcggagctggcgtcctacgccaacatgctcagggaacaggtggcacagcttaaacagaaagtcatgaactaagaca 7  False 46 37 65 168 123 81 7 6 3 7 8 11 86.6666666666667 -1.42263318601869 -1.32287476370489 -1.56820216300923 -1.57527161389797 -1.54464168449523 -1.39477913745785 0.266652098509351 0.274037093655609 0.301859578538594 0.208704861876422 0.223117010361606 0.219454906205207 -1.47789661465382 0.0989348760938288 0.0226383918081898 0.0292945645491628 0.029415634596785 0.0312576061635994 0.00529457614808607 0.0338107200815612 -0.000674348397724012 0.0244369198369405 0.0101723853000851 0.0244934524488214 0.0251609342962041 0.0229716744022522 0.0150766480326932 0.0109733283594009 QERIKAERKRMRNRIAASKCRKRKLERIARLEEKVKTLKAQNSELASYANMLREQVAQLKQKVMNAAAAAAAAAAAAAAAAAAAAAAAAAAAAAAAAAAAAAAAAAAACAAAAAAA NFE2 AAAAAAAAAAAAAAAAAAAAAAAAAAAAAAAAAAAAAAAAAAACAAAAAAA False 2 1 1 -1.4146872 -1.4120855 -1.4083164 -1.404905 -1.4032692 -1.4069844 -1.399771 -1.4058826 -1.4024274 -1.4018775 -1.4060206 0.004667381 0.018296134 2 4.959626 -0.6695577 4.178652 -0.7830355 4.489662 0.72398317 3.872014 -0.8347189 3.2598362 0.9730894 3.7312224 -0.8455619 3.861008 -0.80694354 3.83744 -0.829398 3.9220452 0.8089843 4.474006 -0.69585305 3gY 0.364406 5.504224 0.797112533 TRUE
caggagcggatcaaggcggagaggaagcgcatgaggaaccgcatcgctgcctccaagtgccgaaaaaggaagctggagagaatcgcccggctggaggaaaaagtgaaaaccttgaaagctcagaactcggagctggcgtcctacgccaacatgctcagggaacaggtggcacagcttaaacagaaagtcatgaactaagcta 7  False 34 38 44 96 75 13 4 2 1 18 6 1 50 -1.49679891938707 -1.63116833346662 -1.76845777528188 -1.16421062265652 -1.48429787442986 -1.56446797576131 0.340159702794779 0.408049308626007 0.505588549147109 0.16469142076602 0.263638589511025 0.653319780879203 -1.35248385150752 0.117720979475229 0.0144904984458591 0.0373701554431842 -0.00574938214541088 0.0465434967734329 -0.0171356759714318 0.0566300164944739 0.047456128299117 0.0192834561251097 0.0167968387203836 0.0289418509390973 0.00739857568409569 0.0683869390136775 0.028986762289661 0.0130569826695579 QERIKAERKRMRNRIAASKCRKRKLERIARLEEKVKTLKAQNSELASYANMLREQVAQLKQKVMNAAAAAAAAAAAAAAAAAAAAAAAAAAAAAAAAAAAAAAAAAAAACAAAAAA NFE2L1 AAAAAAAAAAAAAAAAAAAAAAAAAAAAAAAAAAAAAAAAAAAACAAAAAA False 2 1 1 -1.4327512 -1.4458572 -1.4441783 -1.4480368 -1.4318551 -1.4393474 -1.4330574 -1.4341636 -1.4188783 -1.414635 -1.434276 0.010953444 0.042937502 10 3.451952 -1.0659208 3.3064969 -1.2232285 3.5350773 1.1517968 3.1916366 -1.3508756 3.2758632 1.1328844 3.0015414 -1.2559414 3.3254678 -1.1216257 3.5796618 -1.0403564 3.617002 0.95331275 4.537066 -0.7291968 3gY 0.364406 4.927849 1.1025139082 TRUE
caggagcggatcaaggcggagaggaagcgcatgaggaaccgcatcgctgcctccaagtgccgaaaaaggaagctggagagaatcgcccggctggaggaaaaagtgaaaaccttgaaagctcagaactcggagctggcgtcctacgccaacatgctcagggaacaggtggcacagcttaaacagaaagtcatgaactaatata 6  False 87 43 74 75 86 96 11 155 4 12 4 11 76.8333333333333 -1.47603264628986 -0.473187469761734 -1.52353730813408 -1.20755702295482 -1.64238325620217 -1.44550081175143 0.209189461236417 0.164167557262667 0.2645390961137 0.193284354331742 0.302019074721602 0.213630424167758 -1.15813352901175 0.0864230139662911 0.0167718940586906 0.0229816836599166 0.126333867241843 0.0187255118688622 0.0102974020083036 0.0296305234792672 0.0423807673334645 0.0226313571714315 -0.000557538586028056 0.0331552033318368 0.0198515893963479 0.0223619905850177 0.0505430626531339 0.00958557939832866 QERIKAERKRMRNRIAASKCRKRKLERIARLEEKVKTLKAQNSELASYANMLREQVAQLKQKVMNAAAAAAAAAAAAAAAAAAAAAAAAAAAAAAAAAAAAAAAAAAAAACAAAAA NFE2L2 AAAAAAAAAAAAAAAAAAAAAAAAAAAAAAAAAAAAAAAAAAAAACAAAAA False 2 1 1 -1.3918276 -1.4081942 -1.4168802 -1.40076 -1.3962029 -1.3909793 -1.3996803 -1.4092087 -1.3810668 -1.3853973 -1.3980196 0.011218219 0.04397542 9 4.1608973 -0.7188084 3.8726604 -0.82903224 4.3861637 0.77437353 3.485714 -0.9090946 3.928814 0.7819358 4.157445 -0.7083632 3.5762384 -0.8708425 3.5261836 -0.91712505 3.9602494 0.7311626 4.21312 -0.68921506 3gY 0.364406 5.372421 0.7929952919 TRUE
caggagcggatcaaggcggagaggaagcgcatgaggaaccgcatcgctgcctccaagtgccgaaaaaggaagctggagagaatcgcccggctggaggaaaaagtgaaaaccttgaaagctcagaactcggagctggcgtcctacgccaacatgctcagggaacaggtggcacagcttaaacagaaagtcatgaactaagata 7  False 29 50 39 39 83 37 2 0 2 4 2 5 46.1666666666667 -1.65072524953421 NA -1.53841870992525 -1.32908866412604 -1.83408285369728 -1.39624978128542 0.456668167930806 NA 0.370580377573776 0.304595984953487 0.405529901668378 0.320414117937172 -1.50468638087944 0.160796869756708 -0.00241994343522442 0.0501698475196054 NA NA 0.00863056435876358 0.0415080067179787 0.0281508210530982 0.0356646586957311 -0.0216020343333254 0.0445184674489475 0.0250069930982024 0.0335396866646261 0.0121052701619968 0.0178347304880714 QERIKAERKRMRNRIAASKCRKRKLERIARLEEKVKTLKAQNSELASYANMLREQVAQLKQKVMNAAAAAAAAAAAAAAAAAAAAAAAAAAAAAAAAAAAAAAAAAAAAAACAAAA NFE2L3 AAAAAAAAAAAAAAAAAAAAAAAAAAAAAAAAAAAAAAAAAAAAAACAAAA False 2 1 1 -1.4506953 -1.4352759 -1.4487973 -1.4372202 -1.4501194 -1.4435179 -1.4297432 -1.4307866 -1.4272839 -1.4414464 -1.4394886 0.008742424 0.0342703 8 2.442009 -1.7296681 3.3636572 -1.1109936 3.2764766 1.2959714 2.7193236 -1.4418161 2.8532548 1.5064297 2.5216324 -1.5399026 2.836984 -1.2866514 3.1043205 -1.1735227 2.5990815 1.3935509 3.095306 -1.2576071 3gY 0.364406 4.3268766 1.373611335 TRUE
caggagcggatcaaggcggagaggaagcgcatgaggaaccgcatcgctgcctccaagtgccgaaaaaggaagctggagagaatcgcccggctggaggaaaaagtgaaaaccttgaaagctcagaactcggagctggcgtcctacgccaacatgctcagggaacaggtggcacagcttaaacagaaagtcatgaactaaagaa 5  False 58 74 69 103 107 65 5 1 3 3 8 5 79.3333333333333 -1.58641370805018 -2.00366565739703 -1.585083677055 -1.67312939585863 -1.50402010235719 -1.56446797576131 0.295579748232915 0.540002293652607 0.300966095957222 0.308211208179191 0.227071837761445 0.29570400421936 -1.59355064263475 0.121921600940506 0.00464536230882173 0.032472574048506 -0.0482376982090898 0.0615945045879305 0.00340370971039422 0.0337106427886596 -0.0121323602125587 0.0360879594246402 0.0146317619692215 0.0249276074991434 0.00739857568409569 0.0309531293778302 0.00224892058986034 0.0135228931803096 QERIKAERKRMRNRIAASKCRKRKLERIARLEEKVKTLKAQNSELASYANMLREQVAQLKQKVMNAAAAAAAAAAAAAAAAAAAAAAAAAAAAAAAAAAAAAAAAAAAAAAACAAA NFIL3 AAAAAAAAAAAAAAAAAAAAAAAAAAAAAAAAAAAAAAAAAAAAAAACAAA False 2 1 1 -1.4108334 -1.4162421 -1.4293584 -1.4146848 -1.4151478 -1.4171764 -1.4160277 -1.4097918 -1.3986821 -1.4048799 -1.4132825 0.008146533 0.03193441 8 2.2148242 -1.4708381 3.567548 -0.9367253 3.0059965 1.2152969 3.5631905 -0.953555 3.138754 1.0718675 3.1446006 -1.0536802 3.3037937 -1.0207493 3.0871081 -1.0505561 2.82793 1.1028965 3.6604762 -0.8622173 3gY 0.364406 4.5970945 1.0738381861 TRUE
caggagcggatcaaggcggagaggaagcgcatgaggaaccgcatcgctgcctccaagtgccgaaaaaggaagctggagagaatcgcccggctggaggaaaaagtgaaaaccttgaaagctcagaactcggagctggcgtcctacgccaacatgctcagggaacaggtggcacagcttaaacagaaagtcatgaactaattta 6  False 51 45 103 24 64 81 9 3 10 3 4 11 61.3333333333333 -1.37994102245548 -1.56640480301735 -1.35799152173485 -1.27502333057301 -1.55625660894414 -1.39477913745785 0.240855644505269 0.340948123300518 0.177955769891375 0.363158197334877 0.311559446102966 0.219454906205207 -1.40325724433264 0.102026960983409 0.0273285793155727 0.0264605501491765 0.00163776716909633 0.0388897065655615 0.0288398722248343 0.019932488979894 0.0344812448396556 0.0425216148613487 0.00889731622657475 0.0342025310653647 0.0251609342962041 0.0229716744022522 0.0233552485769186 0.0113162859103492 QERIKAERKRMRNRIAASKCRKRKLERIARLEEKVKTLKAQNSELASYANMLREQVAQLKQKVMNAAAAAAAAAAAAAAAAAAAAAAAAAAAAAAAAAAAAAAAAAAAAAAAACAA NRL AAAAAAAAAAAAAAAAAAAAAAAAAAAAAAAAAAAAAAAAAAAAAAAACAA False 2 1 1 -1.2837133 -1.3126704 -1.2971358 -1.30037 -1.2946724 -1.2979702 -1.3002932 -1.2954032 -1.2742083 -1.2730076 -1.2929444 0.012400018 0.048608072 2 2.5239844 -0.83161306 2.6512635 -0.8570775 2.3471463 -0.93133974 2.9788642 -0.7453526 2.5432563 -0.8535969 2.8993504 -0.74748534 2.4270759 -0.9082538 2.695603 -0.8016447 2.3399158 -0.87942934 2.6415277 -0.76843095 3gY 0.364406 4.050471 0.832422374 TRUE
caggagcggatcaaggcggagaggaagcgcatgaggaaccgcatcgctgcctccaagtgccgaaaaaggaagctggagagaatcgcccggctggaggaaaaagtgaaaaccttgaaagctcagaactcggagctggcgtcctacgccaacatgctcagggaacaggtggcacagcttaaacagaaagtcatgaactaatgta 5  False 67 53 79 25 68 2 9 2 2 4 4 0 49 -1.45858320785264 -1.7223198652567 -1.73795957756258 -1.20755702295482 -1.57392844597373 NA 0.232183520758607 0.398597303600675 0.359846118789894 0.330686540816991 0.309391717876845 NA -1.51086569521781 0.138465032287871 0.018688900163287 0.0255078252679732 -0.0161464369524651 0.045465368821494 -0.0137196305669045 0.0403056827076492 0.0423807673334645 0.0387195603228679 0.00695732832844881 0.0339645610955162 NA NA 0.0114198935996753 0.0153578022794394 QERIKAERKRMRNRIAASKCRKRKLERIARLEEKVKTLKAQNSELASYANMLREQVAQLKQKVMNAAAAAAAAAAAAAAAAAAAAAAAAAAAAAAAAAAAAAAAAAAAAAAAAACA TEF AAAAAAAAAAAAAAAAAAAAAAAAAAAAAAAAAAAAAAAAAAAAAAAAACA False 2 1 1 -1.4058925 -1.4177254 -1.4109912 -1.4043256 -1.4023527 -1.410557 -1.4153146 -1.412676 -1.3948722 -1.4059547 -1.4080662 0.0067638834 0.026514424 4 3.0502262 -1.0431294 3.9475033 0.85316026 3.755459 0.87711656 4.235196 0.7610004 3.6081076 0.87542 3.24594 0.98828524 3.472675 -0.9674684 3.9596128 0.8308949 2.9786282 1.0295444 3.951096 0.8027884 3gY 0.364406 5.0661163 0.9028807825 TRUE
caggagcggatcaaggcggagaggaagcgcatgaggaaccgcatcgctgcctccaagtgccgaaaaaggaagctggagagaatcgcccggctggaggaaaaagtgaaaaccttgaaagctcagaactcggagctggcgtcctacgccaacatgctcagggaacaggtggcacagcttaaacagaaagtcatgaactaaagga 6  False 133 79 73 102 156 140 15 7 5 15 29 16 113.833333333333 -1.50897069900493 -1.48845679737061 -1.45661272308231 -1.23060727033699 -1.23851760740853 -1.44627724936277 0.178061195809028 0.231960669079723 0.24101403492347 0.170773187779565 0.144802631892206 0.179339116123853 -1.36665770000681 0.0744499471961053 0.0131532992050247 0.0195619131575887 0.0105287827219245 0.0264582255738377 0.0177934981160194 0.0269955258997461 0.0396818505835844 0.0199955605372481 0.0437782296658299 0.0158962168458952 0.0197703149682212 0.0187725116490793 0.0274146746716238 0.00825759074229925 QERIKAERKRMRNRIAASKCRKRKLERIARLEEKVKTLKAQNSELASYANMLREQVAQLKQKVMNAAAAAAAAAAAAAAAAAAAAAAAAAAAAAAAAAAAAAAAAAAAAAAAAAAC XBP1 AAAAAAAAAAAAAAAAAAAAAAAAAAAAAAAAAAAAAAAAAAAAAAAAAAC False 2 1 1 -0.85246617 -0.9922824 -0.96529216 -0.9239305 -0.908082 -0.88038456 -0.8756552 -0.9020524 -0.7759531 -0.81293565 -0.88890344 0.06531522 0.25603566 1 0.3152758 -1.9087291 0.527408 -1.820936 0.46574318 -1.9104407 0.42264926 -1.8503463 0.3906796 1.8861272 0.3916117 -1.6982586 0.35205555 -1.856343 0.3992498 -1.7807348 0.22216511 1.8774891 0.28161633 -1.7586281 3gY 0.364406 1.8225176 1.834803289 TRUE
caggagcggatcaaggcggagaggaagcgcatgaggaaccgcatcgctgcctccaagtgccgaaaaaggaagctggagagaatcgcccggctggaggaaaaagtgaaaaccttgaaagctcagaactcggagctggcgtccacgtgcaacatgctcagggaacaggtggcacagcttaaacagaaagtcatgaactaacata 6  False 62 108 116 169 129 71 3 2 9 18 8 6 109.166666666667 -1.75285817024901 -1.91734277386105 -1.4213748204278 -1.31877431683004 -1.55852507204565 -1.53639656436202 0.36542665171305 0.386061338709929 0.183518201990619 0.148085738931979 0.221872501977825 0.273774831044067 -1.4656470895833 0.0901132240503884 -0.0136403293058021 0.0401459980867805 -0.0383914155015931 0.0440354738820589 0.0217404288998001 0.0205555264716667 0.0293585115485493 0.0173391232898906 0.00864828773242896 0.0243568321755805 0.0103369803606043 0.0286576699834415 0.0164352999677095 0.00999487780316588 QERIKAERKRMRNRIAASKCRKRKLERIARLEEKVKTLKAQNSELASTCNMLREQVAQLKQKVMNCAAAAAAAAAAAAAAAAAAAAAAAAAAAAAAAAAAAAAAAAAAAAAAAAAA ATF1 CAAAAAAAAAAAAAAAAAAAAAAAAAAAAAAAAAAAAAAAAAAAAAAAAAA False 2 1 1 -1.4758035 -1.4748936 -1.4733565 -1.4701874 -1.4698073 -1.4786848 -1.4737349 -1.474787 -1.4721514 -1.4741733 -1.473758 0.0026263257 0.010295197 2 1.7683334 -4.8720045 2.5506272 -2.91013 1.8508661 5.4176702 1.5478528 -4.8732057 1.3731066 -4.474987 1.5315334 -5.486509 1.8670087 -4.648676 1.8255178 -4.6186824 2.2365131 -3.4299583 1.9674871 -3.374235 4aC 0.4549457 3.2070172 4.410605744 TRUE
caggagcggatcaaggcggagaggaagcgcatgaggaaccgcatcgctgcctccaagtgccgaaaaaggaagctggagagaatcgcccggctggaggaaaaagtgaaaaccttgaaagctcagaactcggagctggcgtccacgtgcaacatgctcagggaacaggtggcacagcttaaacagaaagtcatgaactaagtca 6  False 158 159 224 124 166 159 49 15 26 6 8 24 165 -1.21744230992155 -1.47128331775193 -1.30750622042117 -1.53440492517577 -1.63203319721507 -1.36322240172159 0.119614059101475 0.161945016833847 0.117156645409982 0.227779171169349 0.216094823258675 0.155896773259043 -1.35914150553377 0.0616962252529292 0.0451807884303423 0.0131408745512372 0.0124876484186022 0.0184720013222424 0.0344946352746406 0.0131224941173936 0.00411066708934682 0.0266703003291125 0.000578675444593058 0.0237225672275932 0.0284641689837598 0.0163186596171141 0.0282483308424532 0.00684301598148143 QERIKAERKRMRNRIAASKCRKRKLERIARLEEKVKTLKAQNSELASTCNMLREQVAQLKQKVMNACAAAAAAAAAAAAAAAAAAAAAAAAAAAAAAAAAAAAAAAAAAAAAAAAA ATF2 ACAAAAAAAAAAAAAAAAAAAAAAAAAAAAAAAAAAAAAAAAAAAAAAAAA False 2 1 1 -1.4014239 -1.3892852 -1.3929935 -1.3785449 -1.3530833 -1.3764951 -1.4001741 -1.4032352 -1.3903992 -1.3670174 -1.3852651 0.016327493 0.06400377 4 2.639915 -1.180891 2.8896956 -1.0219271 2.674659 1.1328377 2.604677 -1.1061058 2.383326 1.0920987 2.6545873 -1.0487823 2.8065083 -1.1121647 2.4549007 -1.2805731 2.356322 1.2766776 2.4042883 -1.1266428 4aC 0.4549457 3.9420204 1.1378701076 TRUE
caggagcggatcaaggcggagaggaagcgcatgaggaaccgcatcgctgcctccaagtgccgaaaaaggaagctggagagaatcgcccggctggaggaaaaagtgaaaaccttgaaagctcagaactcggagctggcgtccacgtgcaacatgctcagggaacaggtggcacagcttaaacagaaagtcatgaactaacaaa 5  False 28 63 90 48 42 23 364 947 788 241 339 201 49 -0.140780342659255 -0.081974336299861 -0.0854074735118125 -0.265724444754178 -0.139317920619744 -0.15154934907071 0.183866788788713 0.133797490096298 0.0938613078941966 0.162591145743085 0.193103647581614 0.247102119774717 -0.123968798922459 0.0597645717444358 0.163463538402729 0.0201997191948945 0.17095697241587 0.0152613983578591 0.171379602926896 0.0105132274518635 0.152658443696059 0.0190375382681439 0.164446730989355 0.0211986302705862 0.155297327233829 0.0258656757222976 0.16524709432563 0.00662876728514522 QERIKAERKRMRNRIAASKCRKRKLERIARLEEKVKTLKAQNSELASTCNMLREQVAQLKQKVMNAACAAAAAAAAAAAAAAAAAAAAAAAAAAAAAAAAAAAAAAAAAAAAAAAA ATF3 AACAAAAAAAAAAAAAAAAAAAAAAAAAAAAAAAAAAAAAAAAAAAAAAAA False 2 1 1 -0.22284174 -0.18280673 -0.21210694 -0.13631117 -0.106327295 -0.15199125 -0.21320462 -0.18491757 -0.17984843 -0.11833382 -0.17086896 0.04094811 0.1605166 10 -1.1794772 0.76433825 -1.4077824 0.74327826 -1.2567687 -0.7622614 -1.6167434 0.732386 -1.6755126 0.7646018 -1.607289 -0.6927732 -1.194182 0.79516053 -1.4334878 0.7352906 -1.347175 0.76453894 -1.7829164 0.69381607 4aC 0.4549457 -0.09500112 0.744844505 TRUE
caggagcggatcaaggcggagaggaagcgcatgaggaaccgcatcgctgcctccaagtgccgaaaaaggaagctggagagaatcgcccggctggaggaaaaagtgaaaaccttgaaagctcagaactcggagctggcgtccacgtgcaacatgctcagggaacaggtggcacagcttaaacagaaagtcatgaactaattaa 4  False 125 79 128 128 125 206 3692 1670 1884 1460 2125 3266 131.833333333333 0.0957397876983355 0.0114404465059991 0.0614267676908422 -0.0414657196889628 0.0778124799430861 0.0262714040326527 0.0930121086166045 0.120351174398807 0.0814898189707109 0.102708196433368 0.115826008218142 0.0950860713976678 0.0420732159822312 0.0403187298962502 0.189447786284783 0.0102183678094223 0.181612181358033 0.0137276656984703 0.187826228380117 0.00912752039227912 0.17891654059846 0.0120259391193536 0.188282982348048 0.012715206339624 0.17391090262792 0.0099532350864558 0.183663588315856 0.00447193830582 QERIKAERKRMRNRIAASKCRKRKLERIARLEEKVKTLKAQNSELASTCNMLREQVAQLKQKVMNAAACAAAAAAAAAAAAAAAAAAAAAAAAAAAAAAAAAAAAAAAAAAAAAAA ATF4 AAACAAAAAAAAAAAAAAAAAAAAAAAAAAAAAAAAAAAAAAAAAAAAAAA False 2 1 1 -0.6919001 -0.62758464 -0.70296466 -0.5710992 -0.4854542 -0.564418 -0.679465 -0.6606161 -0.63198346 -0.5197545 -0.61352396 0.075020455 0.2940802 2 0.21177578 -1.0418731 0.053220034 -1.0882503 0.20060122 -1.17256 -0.07408571 0.8789332 -0.2966442 0.88987327 -0.08601236 -0.8762594 0.17612576 1.0387791 0.12368417 1.0314865 0.08474398 0.97990066 -0.21543086 -0.8558752 4aC 0.4549457 1.3729302 0.9853790727 TRUE
caggagcggatcaaggcggagaggaagcgcatgaggaaccgcatcgctgcctccaagtgccgaaaaaggaagctggagagaatcgcccggctggaggaaaaagtgaaaaccttgaaagctcagaactcggagctggcgtccacgtgcaacatgctcagggaacaggtggcacagcttaaacagaaagtcatgaactaagcga 6  False 47 146 135 141 122 131 2 5 11 8 8 13 120.333333333333 -1.78988652739751 -1.74890156382001 -1.40752736111963 -1.49089489672218 -1.54226211179168 -1.48842939851737 0.443819850048427 0.252297194619247 0.167617758562732 0.201141180098529 0.223335610712317 0.193577259064778 -1.51880631575066 0.0884465650388672 -0.0177082875356451 0.0487583233663825 -0.0191784362112795 0.0287778790834071 0.0232914566086968 0.0187745478970734 0.00920518701506365 0.0235513003855453 0.0104336112405383 0.0245174500691138 0.0153579941754058 0.020262904319662 0.0105391623558042 0.00981002088193993 QERIKAERKRMRNRIAASKCRKRKLERIARLEEKVKTLKAQNSELASTCNMLREQVAQLKQKVMNAAAACAAAAAAAAAAAAAAAAAAAAAAAAAAAAAAAAAAAAAAAAAAAAAA ATF5 AAAACAAAAAAAAAAAAAAAAAAAAAAAAAAAAAAAAAAAAAAAAAAAAAA False 2 1 1 -1.4345529 -1.4326974 -1.4245836 -1.4203521 -1.4060259 -1.423697 -1.4236652 -1.4199454 -1.425457 -1.4096538 -1.422063 0.008886864 0.03483651 8 3.5436287 -1.0506134 4.0921016 -0.897829 3.416645 1.0383021 4.3116655 -0.8133512 2.9523096 1.0885619 3.6844301 -0.930547 3.5611002 -0.9879068 4.455035 -0.76722527 3.690222 0.970585 4.2272124 -0.7636189 4aC 0.4549457 5.148567 0.9308540464 TRUE
caggagcggatcaaggcggagaggaagcgcatgaggaaccgcatcgctgcctccaagtgccgaaaaaggaagctggagagaatcgcccggctggaggaaaaagtgaaaaccttgaaagctcagaactcggagctggcgtccacgtgcaacatgctcagggaacaggtggcacagcttaaacagaaagtcatgaactaatgga 4  False 149 117 197 228 301 186 14 15 6 7 22 22 196.333333333333 -1.56159443585604 -1.3872483006221 -1.68570411685675 -1.65873173625638 -1.5106313836582 -1.43602255239498 0.180782059376351 0.168930195777201 0.211842281238346 0.204327118866566 0.140116552706294 0.155999598680941 -1.51856905813447 0.0700308242733806 0.00737202291047831 0.0198608289127918 0.0220729692755545 0.0192687546722397 -0.00786659531385248 0.0237280529810098 -0.0104465611833619 0.0239243368811016 0.0139059853737499 0.0153817860657161 0.0208437362186786 0.0163294229768993 0.010565477704152 0.0077674452162097 QERIKAERKRMRNRIAASKCRKRKLERIARLEEKVKTLKAQNSELASTCNMLREQVAQLKQKVMNAAAAACAAAAAAAAAAAAAAAAAAAAAAAAAAAAAAAAAAAAAAAAAAAAA ATF6 AAAAACAAAAAAAAAAAAAAAAAAAAAAAAAAAAAAAAAAAAAAAAAAAAA False 2 1 1 -1.4327887 -1.4362354 -1.433714 -1.422861 -1.4187927 -1.4256539 -1.4365994 -1.4330451 -1.4275589 -1.4241099 -1.4291359 0.006163681 0.02416163 1 4.550589 -0.80877334 3.907535 -0.9626138 4.8299417 0.77843356 4.3475494 -0.8186387 3.3939037 1.0109104 4.1822796 -0.8286521 4.041872 -0.9457034 3.995626 -0.9251499 5.0220222 0.72244847 4.0948944 -0.8499236 4aC 0.4549457 5.591754 0.86512472328 TRUE
caggagcggatcaaggcggagaggaagcgcatgaggaaccgcatcgctgcctccaagtgccgaaaaaggaagctggagagaatcgcccggctggaggaaaaagtgaaaaccttgaaagctcagaactcggagctggcgtccacgtgcaacatgctcagggaacaggtggcacagcttaaacagaaagtcatgaactaaacaa 5  False 108 94 106 99 144 96 6 8 7 4 21 10 107.833333333333 -1.71304227069953 -1.49950206162138 -1.46693268891643 -1.58368143944339 -1.30927264012666 -1.47395472172102 0.261893890286537 0.216337881466488 0.204431608457475 0.273569988263803 0.159894137794497 0.22040908853441 -1.46559266263502 0.0867322997482965 -0.00926612994282777 0.0287718248493788 0.00926892218509762 0.0246762370996578 0.0166375782748877 0.0228979975485365 -0.00165904147506019 0.0320318741637832 0.0360108477589655 0.0175529398433924 0.0168731462774628 0.0230715544467035 0.0164413367142922 0.00961988372635572 QERIKAERKRMRNRIAASKCRKRKLERIARLEEKVKTLKAQNSELASTCNMLREQVAQLKQKVMNAAAAAACAAAAAAAAAAAAAAAAAAAAAAAAAAAAAAAAAAAAAAAAAAAA ATF6B AAAAAACAAAAAAAAAAAAAAAAAAAAAAAAAAAAAAAAAAAAAAAAAAAA False 2 1 1 -1.434815 -1.4234194 -1.4280978 -1.4216821 -1.4061178 -1.4196459 -1.4330904 -1.4160981 -1.4243644 -1.3961147 -1.4203446 0.011866742 0.04651763 10 2.7800586 -1.3415048 2.4566817 -1.4141649 2.9166565 1.2426001 2.6129444 -1.3525879 1.9585627 1.6416059 2.5222855 -1.3303667 2.9795 -1.2521416 3.3492436 -0.99974144 3.158004 1.1267554 2.5489535 -1.1908362 4aC 0.4549457 4.083421 1.2892304913 TRUE
caggagcggatcaaggcggagaggaagcgcatgaggaaccgcatcgctgcctccaagtgccgaaaaaggaagctggagagaatcgcccggctggaggaaaaagtgaaaaccttgaaagctcagaactcggagctggcgtccacgtgcaacatgctcagggaacaggtggcacagcttaaacagaaagtcatgaactaagaaa 5  False 55 41 138 94 93 28 23 36 24 17 9 6 74.8333333333333 -1.1312869190171 -0.860109887949319 -1.19320411185722 -1.1740780397381 -1.42881051686651 -1.25861236154038 0.181241869555585 0.184409959816989 0.127182516055799 0.167890418463305 0.222682255310131 0.321305330688197 -1.15591324533523 0.0731271191439187 0.0546458729889029 0.0199113439436174 0.0822001756957841 0.021034429389507 0.0472973981225112 0.0142454729130998 0.0463007681505692 0.0196580216698904 0.0228881580321027 0.0244457256880382 0.0394143355751703 0.0336329753018851 0.0507893246670506 0.00811086971577364 QERIKAERKRMRNRIAASKCRKRKLERIARLEEKVKTLKAQNSELASTCNMLREQVAQLKQKVMNAAAAAAACAAAAAAAAAAAAAAAAAAAAAAAAAAAAAAAAAAAAAAAAAAA ATF7 AAAAAAACAAAAAAAAAAAAAAAAAAAAAAAAAAAAAAAAAAAAAAAAAAA False 2 1 1 -1.0873835 -1.0253217 -1.0729584 -0.9830468 -0.902005 -0.9855612 -1.0705553 -1.0441926 -1.03877 -0.9632042 -1.0172999 0.058208548 0.22817752 2 1.1994526 -1.0522074 1.0685116 -0.98917377 1.1968198 1.0121257 1.0151215 -0.9305495 0.6612674 1.0903684 0.93691266 -1.0083544 1.0897791 -1.1049584 1.0730242 -1.035341 1.0114069 1.0997854 0.89737296 -0.9821246 4aC 0.4549457 2.370099 1.0304988687 TRUE
caggagcggatcaaggcggagaggaagcgcatgaggaaccgcatcgctgcctccaagtgccgaaaaaggaagctggagagaatcgcccggctggaggaaaaagtgaaaaccttgaaagctcagaactcggagctggcgtccacgtgcaacatgctcagggaacaggtggcacagcttaaacagaaagtcatgaactaactaa 5  False 68 47 97 124 98 49 40 24 53 52 15 15 80.5 -1.03294758932676 -1.00861298518819 -0.869595929671499 -0.944222705821846 -1.295171931992 -1.15213059050524 0.152544682191088 0.186168127580099 0.112032057689476 0.124200808528765 0.189401980910957 0.225516248397752 -0.995749009155167 0.0615614009020206 0.0654494926020224 0.0167586531816536 0.0652614055984742 0.0212349720050184 0.0835441381363794 0.0125484987458031 0.0732141630686551 0.0145424748346196 0.0375588024560604 0.0207922668273319 0.0505604275732557 0.0236061518067244 0.0685538868156872 0.00682806198414727 QERIKAERKRMRNRIAASKCRKRKLERIARLEEKVKTLKAQNSELASTCNMLREQVAQLKQKVMNAAAAAAAACAAAAAAAAAAAAAAAAAAAAAAAAAAAAAAAAAAAAAAAAAA BACH1 AAAAAAAACAAAAAAAAAAAAAAAAAAAAAAAAAAAAAAAAAAAAAAAAAA False 2 1 1 -1.4047856 -1.4051881 -1.3917642 -1.3694353 -1.3622416 -1.3675011 -1.3868577 -1.3833916 -1.3903198 -1.3687732 -1.3830259 0.015527291 0.06086698 6 4.286873 -0.7384144 3.0912323 -1.0239766 3.76619 0.80029154 3.555845 -0.78227496 3.226235 0.8330188 3.207902 -0.83999205 3.318485 -0.88822186 3.5921178 -0.804006 2.9849727 1.0074649 4.0496817 -0.67314315 4aC 0.4549457 4.8630857 0.83908040332 TRUE
caggagcggatcaaggcggagaggaagcgcatgaggaaccgcatcgctgcctccaagtgccgaaaaaggaagctggagagaatcgcccggctggaggaaaaagtgaaaaccttgaaagctcagaactcggagctggcgtccacgtgcaacatgctcagggaacaggtggcacagcttaaacagaaagtcatgaactaatcta 5  False 93 128 147 170 102 85 25 28 11 48 9 5 120.833333333333 -1.25864119827972 -1.24086646398454 -1.43159988557154 -1.05232825480231 -1.45573697364805 -1.64455553134373 0.15846201076068 0.138672287782646 0.16652486327374 0.115339498973581 0.219540229544628 0.287588659436695 -1.25253516195736 0.065108753570833 0.0406546530610387 0.0174087345600097 0.0387697811490274 0.0158174344191618 0.0205951387053847 0.0186521347642072 0.0605562565368546 0.0135049182137366 0.0199322117879102 0.0241007987882219 -0.000984673896988031 0.0301036470799266 0.040072537426081 0.00722151540702878 QERIKAERKRMRNRIAASKCRKRKLERIARLEEKVKTLKAQNSELASTCNMLREQVAQLKQKVMNAAAAAAAAACAAAAAAAAAAAAAAAAAAAAAAAAAAAAAAAAAAAAAAAAA BACH2 AAAAAAAAACAAAAAAAAAAAAAAAAAAAAAAAAAAAAAAAAAAAAAAAAA False 2 1 1 -1.4558309 -1.4443775 -1.4480494 -1.4470944 -1.4218531 -1.4373806 -1.4452003 -1.4456229 -1.4432123 -1.4354361 -1.4424057 0.009147008 0.035856273 6 3.115868 -1.4289539 2.7100272 -1.4744207 4.302179 0.9799395 3.1563237 1.3531338 3.178504 1.0980812 4.0039783 -0.92915154 3.843499 1.0637416 3.60707 -1.1251874 3.8483121 1.0549943 4.8631835 0.7671454 4aC 0.4549457 5.0180264 1.12747493771 TRUE
caggagcggatcaaggcggagaggaagcgcatgaggaaccgcatcgctgcctccaagtgccgaaaaaggaagctggagagaatcgcccggctggaggaaaaagtgaaaaccttgaaagctcagaactcggagctggcgtccacgtgcaacatgctcagggaacaggtggcacagcttaaacagaaagtcatgaactaaacta 6  False 138 256 275 275 205 230 2256 4896 3167 3044 2198 3451 229.833333333333 -0.0747389771611542 -0.0159934909758943 -0.00793001873668434 -0.049665972528001 -0.0565439284932383 0.0098203251547102 0.0897327786394459 0.0735927345489017 0.063772289093652 0.0751015021705643 0.0940159960541385 0.0915077127899447 -0.0292511834685468 0.0321982005994503 0.170718883683393 0.00985809858885024 0.178482972819559 0.00839423846730322 0.180057705999576 0.0071430134035988 0.177956386055491 0.00879351526205736 0.173533536324654 0.0103209357504769 0.172188868547731 0.00957866661472499 0.175752666645845 0.0035712525421727 QERIKAERKRMRNRIAASKCRKRKLERIARLEEKVKTLKAQNSELASTCNMLREQVAQLKQKVMNAAAAAAAAAACAAAAAAAAAAAAAAAAAAAAAAAAAAAAAAAAAAAAAAAA BATF AAAAAAAAAACAAAAAAAAAAAAAAAAAAAAAAAAAAAAAAAAAAAAAAAA False 2 1 1 -0.08131182 -0.041141868 -0.0701015 -0.01618421 0.021641731 -0.01854515 -0.053999543 -0.042433977 -0.04556954 -0.007887602 -0.035553347 0.030745706 0.12052317 5 -1.9755638 -0.67549956 -2.2246437 -0.6851399 -1.9829867 -0.7120695 -2.3092415 -0.7008822 -2.2765613 -0.78256917 -2.2582068 -0.69739187 -1.9272299 -0.75939703 -2.2667224 -0.67931414 -2.1070495 -0.6988256 -2.572609 -0.6390232 4aC 0.4549457 -0.834949 0.70301121 TRUE
caggagcggatcaaggcggagaggaagcgcatgaggaaccgcatcgctgcctccaagtgccgaaaaaggaagctggagagaatcgcccggctggaggaaaaagtgaaaaccttgaaagctcagaactcggagctggcgtccacgtgcaacatgctcagggaacaggtggcacagcttaaacagaaagtcatgaactaaccga 6  False 108 55 117 98 114 81 449 184 282 153 237 204 95.5 -0.469352992117083 -0.493631807189878 -0.450053777901316 -0.584970527884724 -0.534723199641791 -0.522974976829805 0.102206577300274 0.146545707204877 0.0883637400640157 0.121476128611584 0.125040671929631 0.142565279345721 -0.498853101226114 0.0470729980378253 0.127366343809324 0.0112284778286374 0.124001916340306 0.0167155035096558 0.130536260515242 0.00989745528410416 0.11527842834051 0.0142234464031837 0.121039729505949 0.0137267783711937 0.116417956828887 0.0149231713923666 0.123666928580423 0.00522108567499094 QERIKAERKRMRNRIAASKCRKRKLERIARLEEKVKTLKAQNSELASTCNMLREQVAQLKQKVMNAAAAAAAAAAACAAAAAAAAAAAAAAAAAAAAAAAAAAAAAAAAAAAAAAA BATF2 AAAAAAAAAAACAAAAAAAAAAAAAAAAAAAAAAAAAAAAAAAAAAAAAAA False 2 1 1 -0.47500896 -0.39898622 -0.44878256 -0.34451532 -0.26929998 -0.34552717 -0.4408455 -0.40862226 -0.40091455 -0.3027495 -0.38352522 0.066351295 0.2600971 1 -0.25515264 -1.0750997 -0.46919543 -1.0104672 -0.354838 0.99205846 -0.625836 -0.9628558 -0.7634641 1.0440123 -0.6160434 -0.95512176 -0.3477332 -1.0567551 -0.46542215 -0.9880196 -0.43751532 1.0313388 -0.73909044 -0.9569835 4aC 0.4549457 0.84770316 1.0072712329 TRUE
caggagcggatcaaggcggagaggaagcgcatgaggaaccgcatcgctgcctccaagtgccgaaaaaggaagctggagagaatcgcccggctggaggaaaaagtgaaaaccttgaaagctcagaactcggagctggcgtccacgtgcaacatgctcagggaacaggtggcacagcttaaacagaaagtcatgaactaaaaca 6  False 81 73 78 151 109 163 3289 2391 1619 3290 3047 4347 109.166666666667 0.187470274981401 0.131405643450173 0.158593658931327 0.135413019250308 0.22278848676002 0.181525963125259 0.111669971829113 0.124497234957151 0.0984169473958305 0.0952950281451576 0.122857990307806 0.103398800428335 0.167103469138335 0.0439436089904848 0.199525354381423 0.0122681322076166 0.195295821150725 0.0142005795158457 0.198709707966329 0.0110234960102706 0.199626990395635 0.0111579430527166 0.204198232034459 0.0134871668398791 0.190162337797957 0.0108233787892723 0.197531276606482 0.00487399054598696 QERIKAERKRMRNRIAASKCRKRKLERIARLEEKVKTLKAQNSELASTCNMLREQVAQLKQKVMNAAAAAAAAAAAACAAAAAAAAAAAAAAAAAAAAAAAAAAAAAAAAAAAAAA BATF3 AAAAAAAAAAAACAAAAAAAAAAAAAAAAAAAAAAAAAAAAAAAAAAAAAA False 2 1 1 0.17724216 0.19415843 0.18177068 0.21014798 0.21065044 0.19702315 0.17564654 0.1864556 0.19678211 0.20869374 0.19385709 0.013311439 0.05218084 10 -3.7272327 0.7303225 -4.02725 0.76337874 -3.8337724 -0.7593894 -4.263468 0.77395785 -4.095234 -0.8033745 -4.274789 0.6925307 -3.849303 0.73090553 -4.097943 0.7454422 -3.8530352 -0.7727252 -4.4094524 0.73079693 4aC 0.4549457 -2.6880155 0.750282386 TRUE
caggagcggatcaaggcggagaggaagcgcatgaggaaccgcatcgctgcctccaagtgccgaaaaaggaagctggagagaatcgcccggctggaggaaaaagtgaaaaccttgaaagctcagaactcggagctggcgtccacgtgcaacatgctcagggaacaggtggcacagcttaaacagaaagtcatgaactaaatca 6  False 133 64 64 212 128 122 12 12 2 17 7 2 120.5 -1.57328224048896 -1.28309918894095 -1.67843684380703 -1.39634878707567 -1.59518048076539 -2.02598842220336 0.193903996659476 0.200972628434428 0.36232709787528 0.146123539547483 0.233459827773409 0.418490604618238 -1.48331615562752 0.0877518314608619 0.00608799346097849 0.0213024130626989 0.0339525724044256 0.0229236238987466 -0.00705260181386175 0.040583572479411 0.0202754403937049 0.0171093724894927 0.00462431166258997 0.0256288715101124 -0.0409115651506472 0.043805946633531 0.0144755414764443 0.00973296474183294 QERIKAERKRMRNRIAASKCRKRKLERIARLEEKVKTLKAQNSELASTCNMLREQVAQLKQKVMNAAAAAAAAAAAAACAAAAAAAAAAAAAAAAAAAAAAAAAAAAAAAAAAAAA CEBPA AAAAAAAAAAAAACAAAAAAAAAAAAAAAAAAAAAAAAAAAAAAAAAAAAA False 2 1 1 -1.4355625 -1.4239521 -1.4321117 -1.416484 -1.4021823 -1.4116164 -1.4345119 -1.4309218 -1.4257245 -1.4089321 -1.4221998 0.011744369 0.046037927 7 4.0315104 -0.92971534 4.2691293 0.8162471 3.8884482 0.95650005 3.2994978 1.0399063 2.9860687 1.0569477 3.386355 0.95209175 3.9111755 0.9631187 4.363521 0.83559185 4.172245 0.8598434 4.376291 0.7350532 4aC 0.4549457 5.223556 0.9145015403 TRUE
caggagcggatcaaggcggagaggaagcgcatgaggaaccgcatcgctgcctccaagtgccgaaaaaggaagctggagagaatcgcccggctggaggaaaaagtgaaaaccttgaaagctcagaactcggagctggcgtccacgtgcaacatgctcagggaacaggtggcacagcttaaacagaaagtcatgaactaatcaa 4  False 37 37 73 90 49 32 4 9 4 5 4 2 53 -1.52116895354634 -1.21178932178961 -1.51969124400702 -1.49664874640599 -1.47840886530165 -1.62645665109141 0.337074745653823 0.244418344957506 0.264750314880012 0.252274986236005 0.322605424707028 0.453078692522315 -1.44283931004288 0.11952296146881 0.0118131914127063 0.037031240142677 0.0420864192251652 0.0278791906012617 0.0107281923719732 0.0296541816935214 0.00853147792073297 0.0295384762965648 0.0174433253545442 0.0354151421130424 0.000909845534775633 0.0474264913152068 0.0189650171304276 0.0132568488936237 QERIKAERKRMRNRIAASKCRKRKLERIARLEEKVKTLKAQNSELASTCNMLREQVAQLKQKVMNAAAAAAAAAAAAAACAAAAAAAAAAAAAAAAAAAAAAAAAAAAAAAAAAAA CEBPB AAAAAAAAAAAAAACAAAAAAAAAAAAAAAAAAAAAAAAAAAAAAAAAAAA False 2 1 1 -1.3524969 -1.3167484 -1.3391263 -1.2886362 -1.264415 -1.2884648 -1.3391867 -1.3086869 -1.326902 -1.2955527 -1.3120216 0.027898936 0.10936383 7 2.2039974 -1.1725204 2.332965 -0.9859574 2.2335484 1.1123319 2.463351 -0.87131345 1.912814 1.0430447 2.1886773 -0.96407133 2.1008213 -1.181548 2.4828782 -0.9046606 1.9630222 1.2221615 1.7955511 -1.2039356 4aC 0.4549457 3.522895 1.06615448174 TRUE
caggagcggatcaaggcggagaggaagcgcatgaggaaccgcatcgctgcctccaagtgccgaaaaaggaagctggagagaatcgcccggctggaggaaaaagtgaaaaccttgaaagctcagaactcggagctggcgtccacgtgcaacatgctcagggaacaggtggcacagcttaaacagaaagtcatgaactaagcaa 5  False 143 127 108 306 148 149 19 22 34 30 21 16 163.5 -1.46173550373252 -1.30478893302598 -1.02545275637193 -1.34141997825348 -1.31725933253188 -1.46487745650583 0.162119245857359 0.148274284422975 0.120202419361674 0.115656078884488 0.159032278311003 0.177759192150195 -1.28783603131112 0.0578615740966621 0.0183425869872517 0.0178105206708638 0.0314785661691567 0.0169126709266135 0.0660869099580303 0.0134636454931788 0.0267069671241232 0.0135419860512334 0.0351340805849458 0.0174583261954131 0.0178233186139663 0.0186071314362111 0.0361571534271785 0.00641769694392011 QERIKAERKRMRNRIAASKCRKRKLERIARLEEKVKTLKAQNSELASTCNMLREQVAQLKQKVMNAAAAAAAAAAAAAAACAAAAAAAAAAAAAAAAAAAAAAAAAAAAAAAAAAA CEBPD AAAAAAAAAAAAAAACAAAAAAAAAAAAAAAAAAAAAAAAAAAAAAAAAAA False 2 1 1 -1.361202 -1.352128 -1.363696 -1.3476614 -1.3264762 -1.3352273 -1.3554397 -1.3606622 -1.3612057 -1.340847 -1.3504546 0.012672001 0.049674243 7 4.584475 -0.5807748 4.9754457 -0.5172576 3.9905705 0.67700124 3.950693 -0.6515945 3.2859602 0.72635317 4.059759 -0.59629536 4.077236 -0.6427585 4.0928383 -0.6481863 4.0823336 0.65842545 4.224238 -0.5866899 4aC 0.4549457 5.4874873 0.628533684 TRUE
caggagcggatcaaggcggagaggaagcgcatgaggaaccgcatcgctgcctccaagtgccgaaaaaggaagctggagagaatcgcccggctggaggaaaaagtgaaaaccttgaaagctcagaactcggagctggcgtccacgtgcaacatgctcagggaacaggtggcacagcttaaacagaaagtcatgaactaataca 5  False 104 113 99 47 155 96 32 26 23 22 52 26 102.333333333333 -1.21971345670833 -1.22702151368215 -1.11134687947907 -0.914178344951349 -1.06642453277485 -1.18869624578965 0.144982832602804 0.145089657246211 0.135404314811618 0.192772837926351 0.128832292341267 0.16930351495869 -1.13099089802874 0.0606711720648212 0.0449312788389385 0.0159279037065383 0.040348983431951 0.0165494214820172 0.0564660717951775 0.0151663810308602 0.0767320094261548 0.0225714645303044 0.0626703505914379 0.0141430168018981 0.0467328789345701 0.0177220244834772 0.0535535783991907 0.0067293225534097 QERIKAERKRMRNRIAASKCRKRKLERIARLEEKVKTLKAQNSELASTCNMLREQVAQLKQKVMNAAAAAAAAAAAAAAAACAAAAAAAAAAAAAAAAAAAAAAAAAAAAAAAAAA CEBPE AAAAAAAAAAAAAAAACAAAAAAAAAAAAAAAAAAAAAAAAAAAAAAAAAA False 2 1 1 -1.2415606 -1.1982507 -1.2278887 -1.1531109 -1.1042469 -1.162635 -1.2324562 -1.2088729 -1.1991265 -1.133064 -1.1861212 0.045896795 0.17991544 1 1.6610496 -1.1279981 1.5363334 -1.0845661 1.6973574 1.0660962 1.5780809 -0.95057005 1.216931 -1.0818352 1.5772315 -0.9635463 1.5980334 -1.1456221 1.5927213 -1.0741974 1.5754681 -1.0713536 1.421346 -0.99320555 4aC 0.4549457 2.9005876 1.0558990648 TRUE
caggagcggatcaaggcggagaggaagcgcatgaggaaccgcatcgctgcctccaagtgccgaaaaaggaagctggagagaatcgcccggctggaggaaaaagtgaaaaccttgaaagctcagaactcggagctggcgtccacgtgcaacatgctcagggaacaggtggcacagcttaaacagaaagtcatgaactaacaca 6  False 173 173 235 269 308 239 14 10 15 31 28 19 232.833333333333 -1.60463679878166 -1.60548840812962 -1.47654565501782 -1.29723769264167 -1.44703495318467 -1.55463860746671 0.178511793900274 0.186865626140495 0.14272880335798 0.116744613848133 0.1291997822039 0.158428589592287 -1.46201703198006 0.0595252419986165 0.00264336228443518 0.0196114161427275 -0.00282024221845126 0.0213145310713101 0.0155608481357243 0.0159867831303417 0.0318802005696762 0.0136694408762295 0.0208875066086999 0.0141833592906274 0.00842747520586032 0.0165836801694421 0.0168379265804537 0.00660222210723894 QERIKAERKRMRNRIAASKCRKRKLERIARLEEKVKTLKAQNSELASTCNMLREQVAQLKQKVMNAAAAAAAAAAAAAAAAACAAAAAAAAAAAAAAAAAAAAAAAAAAAAAAAAA CREB3 AAAAAAAAAAAAAAAAACAAAAAAAAAAAAAAAAAAAAAAAAAAAAAAAAA False 2 1 1 -1.4397197 -1.43592 -1.4416893 -1.417909 -1.4112817 -1.4128466 -1.4266847 -1.4304644 -1.4294554 -1.4165323 -1.4262503 0.011101772 0.043518946 2 3.2619624 -1.1829392 3.4206843 -1.0972506 3.4355078 1.1609883 3.3102224 -1.0447772 2.6159825 1.2606862 3.8210382 -0.84878683 3.6719773 -0.97539735 4.13 -0.88028276 3.855747 0.9523242 3.2745662 -1.0201969 4aC 0.4549457 4.834901 1.0423629519 TRUE
caggagcggatcaaggcggagaggaagcgcatgaggaaccgcatcgctgcctccaagtgccgaaaaaggaagctggagagaatcgcccggctggaggaaaaagtgaaaaccttgaaagctcagaactcggagctggcgtccacgtgcaacatgctcagggaacaggtggcacagcttaaacagaaagtcatgaactaacgga 5  False 85 144 247 147 203 136 19 13 10 20 12 11 160.333333333333 -1.31181211343121 -1.48334073933147 -1.60524140946405 -1.25186374221511 -1.572496030131 -1.54948432474932 0.174536747940564 0.172429144390577 0.168077269209765 0.146894000535669 0.181617871133924 0.20403832534611 -1.44506932070243 0.0702659514551067 0.0348132634198133 0.0191747151337964 0.0111123377624634 0.0196678566926436 0.00114588025452297 0.0188260168149609 0.0371929641502186 0.0171995845393536 0.00711457680212654 0.0199377388719279 0.00896700520046617 0.0213579274962705 0.0187176762514738 0.00779352426813931 QERIKAERKRMRNRIAASKCRKRKLERIARLEEKVKTLKAQNSELASTCNMLREQVAQLKQKVMNAAAAAAAAAAAAAAAAAACAAAAAAAAAAAAAAAAAAAAAAAAAAAAAAAA CREB3L1 AAAAAAAAAAAAAAAAAACAAAAAAAAAAAAAAAAAAAAAAAAAAAAAAAA False 2 1 1 -1.4133247 -1.3908359 -1.3899386 -1.3846111 -1.3612472 -1.3871939 -1.4034796 -1.3960236 -1.4001808 -1.3884213 -1.3915256 0.013780949 0.05402132 10 2.7752538 -1.1883669 3.0161853 -0.98536736 3.380527 0.8847271 2.9349911 -1.005964 2.3864956 1.1221521 3.4352174 -0.84438604 3.5693047 -0.8878639 3.481659 -0.87423927 3.9465911 0.79567045 2.950316 -0.99627775 4aC 0.4549457 4.5427866 0.9585014972 TRUE
caggagcggatcaaggcggagaggaagcgcatgaggaaccgcatcgctgcctccaagtgccgaaaaaggaagctggagagaatcgcccggctggaggaaaaagtgaaaaccttgaaagctcagaactcggagctggcgtccacgtgcaacatgctcagggaacaggtggcacagcttaaacagaaagtcatgaactaaacga 6  False 124 159 193 233 219 127 14 21 13 9 8 9 175.833333333333 -1.50866096546001 -1.37909988112605 -1.46133895819344 -1.59597666512958 -1.71280206818342 -1.58895218970856 0.184031500295597 0.144780087476211 0.152948736587416 0.183822912516149 0.211096871738309 0.221023230569372 -1.51180300529973 0.0720776507661363 0.0131873267239357 0.0202178145029658 0.0230024058130151 0.0165141108975203 0.0172641214662692 0.0171314985087491 -0.00309866986593318 0.0215235320201112 -0.00828801068212565 0.0231738995679326 0.0048356646946946 0.023135840413729 0.011315932168584 0.0079944682851872 QERIKAERKRMRNRIAASKCRKRKLERIARLEEKVKTLKAQNSELASTCNMLREQVAQLKQKVMNAAAAAAAAAAAAAAAAAAACAAAAAAAAAAAAAAAAAAAAAAAAAAAAAAA CREB3L2 AAAAAAAAAAAAAAAAAAACAAAAAAAAAAAAAAAAAAAAAAAAAAAAAAA False 2 1 1 -1.4502364 -1.4440346 -1.4511875 -1.4400603 -1.4207144 -1.4370095 -1.4426898 -1.4476966 -1.439979 -1.4376804 -1.4411288 0.008731904 0.034229066 7 2.9819932 -1.4103714 2.843739 -1.4012223 3.8980474 1.1158556 2.7039273 -1.4830081 2.3698292 -1.4633096 3.2477431 -1.1427094 3.0060117 -1.3318439 3.1812925 -1.2990365 2.4142818 -1.6381353 2.046641 -1.851001 4aC 0.4549457 4.2244825 1.413649329 TRUE
caggagcggatcaaggcggagaggaagcgcatgaggaaccgcatcgctgcctccaagtgccgaaaaaggaagctggagagaatcgcccggctggaggaaaaagtgaaaaccttgaaagctcagaactcggagctggcgtccacgtgcaacatgctcagggaacaggtggcacagcttaaacagaaagtcatgaactaagtta 6  False 134 75 190 152 133 74 8 2 9 3 5 9 126.333333333333 -1.69229900171582 -1.81744135052212 -1.56085937737654 -1.77948364005071 -1.7044306015449 -1.42770411945824 0.228652637068454 0.391425616688001 0.177907970021621 0.302293506514643 0.265843960445591 0.237119864232117 -1.62322468702275 0.0999368469743569 -0.0069872615761403 0.0251199202008277 -0.026996318201971 0.0446473417359831 0.00611702766957742 0.0199271350069507 -0.0245852092562913 0.0353950651628807 -0.00736900356695727 0.0291839532693064 0.0217144769838953 0.0248207725661556 -0.00104236601883992 0.0110844616211252 QERIKAERKRMRNRIAASKCRKRKLERIARLEEKVKTLKAQNSELASTCNMLREQVAQLKQKVMNAAAAAAAAAAAAAAAAAAAACAAAAAAAAAAAAAAAAAAAAAAAAAAAAAA CREB3L3 AAAAAAAAAAAAAAAAAAAACAAAAAAAAAAAAAAAAAAAAAAAAAAAAAA False 2 1 1 -1.4404479 -1.4367859 -1.438158 -1.4215244 -1.4059554 -1.415138 -1.4398849 -1.4266927 -1.424189 -1.4133344 -1.4262111 0.012334316 0.04835052 7 3.8527775 -1.0068929 3.2831469 -1.1500343 3.4284992 1.1319951 3.409619 -1.0355874 2.0993524 1.5303228 3.7331924 -0.8785528 2.9737952 -1.3169011 4.1425304 -0.85752815 2.814171 1.2631042 3.881897 -0.8467062 4aC 0.4549457 4.7170305 1.1017625135 TRUE
caggagcggatcaaggcggagaggaagcgcatgaggaaccgcatcgctgcctccaagtgccgaaaaaggaagctggagagaatcgcccggctggaggaaaaagtgaaaaccttgaaagctcagaactcggagctggcgtccacgtgcaacatgctcagggaacaggtggcacagcttaaacagaaagtcatgaactaactta 6  False 119 126 119 227 132 141 14 8 13 10 122 15 144 -1.49679891938707 -1.57977186429956 -1.32464367052124 -1.5600519603793 -0.771022296733991 -1.46766943497518 0.184836282185887 0.209848133207398 0.159182784103538 0.176562419268732 0.122632593172067 0.182879157742663 -1.26028938584175 0.0674328627140458 0.0144904984458591 0.0203062283394401 0.00011307453880155 0.0239359942643631 0.0325751019239001 0.0178297623722422 0.00110769658981483 0.0206734124308089 0.0950991672469486 0.0134624230786689 0.017531065314895 0.0191430692494717 0.0392124803035039 0.00747929318750907 QERIKAERKRMRNRIAASKCRKRKLERIARLEEKVKTLKAQNSELASTCNMLREQVAQLKQKVMNAAAAAAAAAAAAAAAAAAAAACAAAAAAAAAAAAAAAAAAAAAAAAAAAAA CREB3L4 AAAAAAAAAAAAAAAAAAAAACAAAAAAAAAAAAAAAAAAAAAAAAAAAAA False 2 1 1 -1.4206793 -1.4183319 -1.4257493 -1.4137073 -1.4007585 -1.4291182 -1.423041 -1.4354804 -1.4171922 -1.4008778 -1.4184936 0.011200248 0.043904975 6 3.8873396 -0.88155377 3.4055853 -0.9921008 3.243178 -1.1014967 3.1674736 -1.0670782 2.7410493 -1.1439098 3.6284328 -0.9741724 3.183468 -1.101111 2.580583 -1.4560816 3.66477 -0.93224 3.2925076 -0.9413313 4aC 0.4549457 4.6345716 1.0591075815 TRUE
caggagcggatcaaggcggagaggaagcgcatgaggaaccgcatcgctgcctccaagtgccgaaaaaggaagctggagagaatcgcccggctggaggaaaaagtgaaaaccttgaaagctcagaactcggagctggcgtccacgtgcaacatgctcagggaacaggtggcacagcttaaacagaaagtcatgaactaacgta 5  False 544 668 788 814 822 877 1548 1479 1459 1080 1290 881 752.166666666667 -0.578618577673872 -0.606718376950545 -0.524603826462083 -0.629440033988028 -0.61669322345974 -0.797369208750148 0.0581863153726001 0.0554974266578774 0.0522108860487559 0.0548499226456622 0.0597472951973425 0.0667293851129762 -0.614799533168242 0.0234147458198462 0.115362358965443 0.00639238461309467 0.111102876240233 0.00633022589177379 0.122186050672116 0.00584804253007686 0.110071564705114 0.00642229007366434 0.112041182611834 0.00655896890824254 0.0876954504036436 0.00698496895961132 0.110806769251015 0.00259703862255213 QERIKAERKRMRNRIAASKCRKRKLERIARLEEKVKTLKAQNSELASTCNMLREQVAQLKQKVMNAAAAAAAAAAAAAAAAAAAAAACAAAAAAAAAAAAAAAAAAAAAAAAAAAA CREB5 AAAAAAAAAAAAAAAAAAAAAACAAAAAAAAAAAAAAAAAAAAAAAAAAAA False 2 1 1 -0.4683051 -0.3964013 -0.45011413 -0.34379768 -0.2699901 -0.34160256 -0.4443996 -0.4088148 -0.40043867 -0.31394982 -0.38378137 0.064536735 0.25298402 4 -0.29431486 -0.98478824 -0.50240624 -0.95613354 -0.3645565 -0.9569807 -0.669828 0.90230715 -0.7917252 1.0044166 -0.6322073 -0.9460633 -0.35489064 1.0117706 -0.48936397 0.93872803 -0.46457976 0.9737135 -0.7541133 -0.8997804 4aC 0.4549457 0.82333374 0.957468196115 TRUE
caggagcggatcaaggcggagaggaagcgcatgaggaaccgcatcgctgcctccaagtgccgaaaaaggaagctggagagaatcgcccggctggaggaaaaagtgaaaaccttgaaagctcagaactcggagctggcgtccacgtgcaacatgctcagggaacaggtggcacagcttaaacagaaagtcatgaactaattca 5  False 92 87 168 159 132 112 11 7 10 1 4 8 125 -1.49213778756334 -1.5148840560482 -1.49628913081246 -2.09203679487668 -1.76727608199256 -1.58659217668109 0.207877246342041 0.229377817673484 0.171463443341491 0.505863990394305 0.292029320679441 0.233934418119822 -1.56363920558762 0.0953166993401123 0.0150025732723671 0.022837522919609 0.00751439940356319 0.0261636167274281 0.0133494187791951 0.0192052957706576 -0.0611815602976374 0.0592308088585884 -0.0142680866286798 0.0320585430404027 0.00508270155429191 0.0244873326254274 0.00556653752514993 0.0105720195070683 QERIKAERKRMRNRIAASKCRKRKLERIARLEEKVKTLKAQNSELASTCNMLREQVAQLKQKVMNAAAAAAAAAAAAAAAAAAAAAAACAAAAAAAAAAAAAAAAAAAAAAAAAAA CREBL2 AAAAAAAAAAAAAAAAAAAAAAACAAAAAAAAAAAAAAAAAAAAAAAAAAA False 2 1 1 -1.4576896 -1.4493912 -1.4610112 -1.4448956 -1.4360613 -1.4363881 -1.4562771 -1.4379797 -1.4633955 -1.4443382 -1.4487426 0.010359919 0.040610883 1 3.1413026 -1.4483044 3.022859 -1.3800317 2.9502883 -1.6737366 3.6490462 -1.1460648 3.0848098 1.238321 3.8232164 -0.9667789 2.6680994 -1.716472 3.5387883 -1.0806121 2.0498006 2.5395837 2.7305107 -1.4578056 4aC 0.4549457 4.4210043 1.4647710606 TRUE
caggagcggatcaaggcggagaggaagcgcatgaggaaccgcatcgctgcctccaagtgccgaaaaaggaagctggagagaatcgcccggctggaggaaaaagtgaaaaccttgaaagctcagaactcggagctggcgtccacgtgcaacatgctcagggaacaggtggcacagcttaaacagaaagtcatgaactaaagta 5  False 211 128 168 128 208 254 32 8 7 9 13 27 182.833333333333 -1.4236104912475 -1.58408644811519 -1.59711448642794 -1.43226906555697 -1.55625660894414 -1.46790459851099 0.12941474479343 0.209545439651397 0.199222693777407 0.19456317920358 0.175924670948528 0.140461530334943 -1.49171991335429 0.0678702295514832 0.0225310244509863 0.0142175839461155 -0.000379061616452792 0.0239014680043028 0.00205616152248314 0.0223145568738057 0.0160695922027416 0.0227810927386704 0.00889731622657475 0.0193127478513123 0.0175064493230748 0.0147029592397412 0.0135434415271681 0.00752780358253056 QERIKAERKRMRNRIAASKCRKRKLERIARLEEKVKTLKAQNSELASTCNMLREQVAQLKQKVMNAAAAAAAAAAAAAAAAAAAAAAAACAAAAAAAAAAAAAAAAAAAAAAAAAA CREBRF AAAAAAAAAAAAAAAAAAAAAAAACAAAAAAAAAAAAAAAAAAAAAAAAAA False 2 1 1 -1.4340712 -1.4218466 -1.4502913 -1.4368163 -1.4199954 -1.4366653 -1.4405284 -1.4356183 -1.4407759 -1.4349649 -1.4351574 0.008837837 0.03464432 8 3.7399092 -0.9923183 3.6145568 -0.9527363 2.8211203 1.5276351 2.4910676 -1.5690782 1.8375963 1.8795495 2.3646135 -1.5659552 2.943394 -1.3370934 3.520176 -1.0684423 3.1026504 1.2827213 2.2102156 -1.6826745 4aC 0.4549457 4.2196627 1.38582041304 TRUE
caggagcggatcaaggcggagaggaagcgcatgaggaaccgcatcgctgcctccaagtgccgaaaaaggaagctggagagaatcgcccggctggaggaaaaagtgaaaaccttgaaagctcagaactcggagctggcgtccacgtgcaacatgctcagggaacaggtggcacagcttaaacagaaagtcatgaactaagtaa 5  False 60 61 96 51 62 32 1 6 3 12 6 2 60.3333333333333 -2.06003570382824 -1.4598479007349 -1.67843684380703 -1.10215632882366 -1.42881051686651 -1.62645665109141 0.60805137229936 0.253398222402842 0.296848371265617 0.211191012623598 0.271292506163201 0.453078692522315 -1.40984008681497 0.119093326794761 -0.0473870432292775 0.0668009000289416 0.0137920111115011 0.0289034660701018 -0.00705260181386175 0.0332494242393103 0.0547219667194481 0.0247280192678069 0.0228881580321027 0.0297820864875367 0.000909845534775633 0.0474264913152068 0.0226251148268306 0.0132091961088924 QERIKAERKRMRNRIAASKCRKRKLERIARLEEKVKTLKAQNSELASTCNMLREQVAQLKQKVMNAAAAAAAAAAAAAAAAAAAAAAAAACAAAAAAAAAAAAAAAAAAAAAAAAA CREBZF AAAAAAAAAAAAAAAAAAAAAAAAACAAAAAAAAAAAAAAAAAAAAAAAAA False 2 1 1 -1.4577127 -1.4492526 -1.4565611 -1.43178 -1.4341048 -1.4335076 -1.4419346 -1.4536364 -1.4383523 -1.4421539 -1.4438996 0.009792697 0.038387373 4 3.4537687 -1.3176403 2.9166784 -1.4284581 2.5781932 1.7955427 3.128854 -1.2044998 2.9290018 1.2864325 3.476685 -1.0438776 4.0686417 -0.9780389 2.8725567 -1.5246779 3.8773072 1.0073605 4.352418 -0.89915645 4aC 0.4549457 4.720543 1.24856848236 TRUE
caggagcggatcaaggcggagaggaagcgcatgaggaaccgcatcgctgcctccaagtgccgaaaaaggaagctggagagaatcgcccggctggaggaaaaagtgaaaaccttgaaagctcagaactcggagctggcgtccacgtgcaacatgctcagggaacaggtggcacagcttaaacagaaagtcatgaactaaccta 6  False 79 42 40 123 72 68 14 1 0 18 5 6 70.6666666666667 -1.378727517354 -1.84849005690217 NA -1.2319436923898 -1.52554443612934 -1.52350794014616 0.194658899725155 0.549674967521928 NA 0.156473030265442 0.28284633548797 0.275254804690932 -1.37151348352515 0.10193362273881 0.0274618957369495 0.0213853471806358 -0.0305378396178148 0.0626978027813355 NA NA 0.0395253710541703 0.0183211778722426 0.0122688527276252 0.0310504486294879 0.0116861107313921 0.0288125877901453 0.0268760970830867 0.0113059333304814 QERIKAERKRMRNRIAASKCRKRKLERIARLEEKVKTLKAQNSELASTCNMLREQVAQLKQKVMNAAAAAAAAAAAAAAAAAAAAAAAAAACAAAAAAAAAAAAAAAAAAAAAAAA CREM AAAAAAAAAAAAAAAAAAAAAAAAAACAAAAAAAAAAAAAAAAAAAAAAAA False 2 1 1 -1.4343325 -1.4254613 -1.4354019 -1.4159259 -1.4007365 -1.4170595 -1.4316591 -1.4102709 -1.4269897 -1.412661 -1.4210497 0.011504007 0.04509571 6 3.1558228 -1.1780021 3.166894 -1.1099248 2.9567952 1.2865969 2.8227727 -1.2118132 2.5001802 1.2539877 2.8938599 -1.1443018 2.9532158 -1.2513667 3.076748 -1.056577 3.3109324 1.0919468 3.5206356 -0.930462 4aC 0.4549457 4.3909183 1.15149790698 TRUE
caggagcggatcaaggcggagaggaagcgcatgaggaaccgcatcgctgcctccaagtgccgaaaaaggaagctggagagaatcgcccggctggaggaaaaagtgaaaaccttgaaagctcagaactcggagctggcgtccacgtgcaacatgctcagggaacaggtggcacagcttaaacagaaagtcatgaactaatcga 5  False 86 67 117 157 99 147 8 8 4 40 1 20 112.166666666667 -1.56448134182194 -1.40673508822534 -1.65303613514505 -1.08041477236296 -2.08751721080044 -1.39422577290038 0.236497625002335 0.226253808395036 0.258807951292717 0.122048190387491 0.553940229122817 0.166349628956387 -1.32086234015581 0.0793368870558909 0.00705486563461877 0.025981775429799 0.0198502397750675 0.0258072815671966 -0.00420751651095003 0.0289885887948445 0.0572676509339106 0.0142904282053034 -0.0494236798660595 0.0608107317300434 0.0252188583164955 0.0174128233421602 0.0324940515387402 0.00879962402592326 QERIKAERKRMRNRIAASKCRKRKLERIARLEEKVKTLKAQNSELASTCNMLREQVAQLKQKVMNAAAAAAAAAAAAAAAAAAAAAAAAAAACAAAAAAAAAAAAAAAAAAAAAAA DBP AAAAAAAAAAAAAAAAAAAAAAAAAAACAAAAAAAAAAAAAAAAAAAAAAA False 2 1 1 -1.4305508 -1.426836 -1.4417809 -1.4251052 -1.4075307 -1.4270645 -1.4310391 -1.4297051 -1.4318293 -1.4115006 -1.4262943 0.009977563 0.03911205 9 4.4878173 -0.80857515 4.2432137 -0.8350836 4.0395412 -0.98811436 3.9976547 -0.9025351 3.7603426 0.8608805 4.4865026 -0.7786104 4.25091 -0.86585385 4.3320284 -0.8352382 3.5012996 1.0651499 3.6055112 -0.9033687 4aC 0.4549457 5.4256144 0.8843409684 TRUE
caggagcggatcaaggcggagaggaagcgcatgaggaaccgcatcgctgcctccaagtgccgaaaaaggaagctggagagaatcgcccggctggaggaaaaagtgaaaaccttgaaagctcagaactcggagctggcgtccacgtgcaacatgctcagggaacaggtggcacagcttaaacagaaagtcatgaactaaaata 6  False 157 142 132 119 111 128 2807 2016 1312 1335 921 1248 131.5 -0.0489355581273667 -0.0976237439824502 -0.0495584950590113 -0.0460020179523631 -0.131272820670278 -0.118872167621938 0.085164085923669 0.0933107124979335 0.0809517022215737 0.106051289650723 0.122768368737323 0.114323373199983 -0.0744261923056626 0.0396183859066279 0.173553663265853 0.00935617917994326 0.169171947565728 0.0106433383276599 0.175394979154298 0.00906724695366782 0.178385392660541 0.0124173765790535 0.165329910056424 0.0134773283176102 0.158717845761324 0.0119669199979584 0.170742095801865 0.00439425988880384 QERIKAERKRMRNRIAASKCRKRKLERIARLEEKVKTLKAQNSELASTCNMLREQVAQLKQKVMNAAAAAAAAAAAAAAAAAAAAAAAAAAAACAAAAAAAAAAAAAAAAAAAAAA DDIT3 AAAAAAAAAAAAAAAAAAAAAAAAAAAACAAAAAAAAAAAAAAAAAAAAAA False 2 1 1 -0.07794595 -0.032157302 -0.065023184 0.0063204765 0.047162175 0.0016707182 -0.05153346 -0.040930152 -0.025538206 0.02275014 -0.021522474 0.040101625 0.15719837 6 -1.3041434 1.0321794 -1.5241418 1.0232692 -1.3270745 -1.0780103 -1.7404213 0.9854592 -1.7395638 1.0953186 -1.712865 0.96784955 -1.3681084 -1.0765232 -1.5009356 1.0298731 -1.494267 1.0369854 -1.8887838 0.9418044 4aC 0.4549457 -0.20489812 1.026727244 TRUE
caggagcggatcaaggcggagaggaagcgcatgaggaaccgcatcgctgcctccaagtgccgaaaaaggaagctggagagaatcgcccggctggaggaaaaagtgaaaaccttgaaagctcagaactcggagctggcgtccacgtgcaacatgctcagggaacaggtggcacagcttaaacagaaagtcatgaactaatgaa 3  False 187 166 244 340 154 276 2286 1637 1486 2280 1274 2408 227.833333333333 -0.158504824610216 -0.197461515498627 -0.188024597984997 -0.186635028104518 -0.132137281675786 -0.152044851413975 0.0799150437246793 0.0877287762058313 0.0665708346593189 0.0697494563714908 0.106304795179756 0.0864100722701388 -0.173722430666047 0.032614131751104 0.161516315847514 0.00877951615580363 0.157784110610246 0.0100066436235914 0.1598856530316 0.00745647319577882 0.161918897512236 0.00816685274456874 0.16523501081724 0.011669981780399 0.155245460002005 0.00904506570205635 0.159728687068746 0.00361738540534698 QERIKAERKRMRNRIAASKCRKRKLERIARLEEKVKTLKAQNSELASTCNMLREQVAQLKQKVMNAAAAAAAAAAAAAAAAAAAAAAAAAAAAAAAAAAAAAAAAAAAAAAAAAAA FOS AAAAAAAAAAAAAAAAAAAAAAAAAAAAAAAAAAAAAAAAAAAAAAAAAAA False 1 1 1 -0.15292597 -0.1044904 -0.14036751 -0.066210985 -0.02023685 -0.07180452 -0.14031601 -0.112903595 -0.10501814 -0.043313503 -0.09575875 0.044221967 0.17335011 NA -1.1197996 -0.9855633 -1.3205076 -0.9802675 -1.1954966 0.9818175 -1.5373533 -0.9259659 -1.5942253 1.0031701 -1.4851199 -0.9261728 -1.1190217 -1.0434102 -1.3152968 -0.97534174 -1.2551515 1.0063037 -1.6093512 -0.9332268 4aC 0.4549457 0 0.976123954 TRUE
caggagcggatcaaggcggagaggaagcgcatgaggaaccgcatcgctgcctccaagtgccgaaaaaggaagctggagagaatcgcccggctggaggaaaaagtgaaaaccttgaaagctcagaactcggagctggcgtccacgtgcaacatgctcagggaacaggtggcacagcttaaacagaaagtcatgaactaaaaga 6  False 59 82 51 93 43 54 627 1655 114 417 306 284 63.6666666666667 -0.198865663801551 -0.00124274305162409 -0.471356735229344 -0.296636934681895 -0.176030535627992 -0.303154128670798 0.130229206818911 0.118371537045579 0.125470081720362 0.11986041450246 0.191234200842936 0.16718239882049 -0.239031128716762 0.0553354972658077 0.157082249078272 0.0143070612482319 0.180165493470631 0.0135018615056564 0.128150156583691 0.0140536663842038 0.149038949490068 0.0140342650117724 0.160416474898531 0.0209934051973154 0.139427936592173 0.0174999944084214 0.152484994887277 0.00613751798559453 QERIKAERKRMRNRIAASKCRKRKLERIARLEEKVKTLKAQNSELASTCNMLREQVAQLKQKVMNAAAAAAAAAAAAAAAAAAAAAAAAAAAAACAAAAAAAAAAAAAAAAAAAAA FOSB AAAAAAAAAAAAAAAAAAAAAAAAAAAAACAAAAAAAAAAAAAAAAAAAAA False 2 1 1 -0.18665326 -0.14277363 -0.17794788 -0.103324294 -0.053918004 -0.10195756 -0.17111862 -0.14825082 -0.13707364 -0.07624209 -0.12992598 0.044624265 0.17492713 7 -1.1453108 0.8764181 -1.4012407 0.8343606 -1.1961851 -0.88440335 -1.64637 0.78517866 -1.668377 -0.87944174 -1.5708241 -0.81004447 -1.171261 0.91578555 -1.4177732 0.82319695 -1.39892 0.829026 -1.7521129 0.78788257 4aC 0.4549457 -0.08170516 0.842573802 TRUE
caggagcggatcaaggcggagaggaagcgcatgaggaaccgcatcgctgcctccaagtgccgaaaaaggaagctggagagaatcgcccggctggaggaaaaagtgaaaaccttgaaagctcagaactcggagctggcgtccacgtgcaacatgctcagggaacaggtggcacagcttaaacagaaagtcatgaactaataga 5  False 158 180 208 254 191 205 412 571 332 457 227 339 199.333333333333 -0.60379100988976 -0.508198872413406 -0.566557009665756 -0.546195401394483 -0.697723441439853 -0.648565035513084 0.0891618781329326 0.0867866154775416 0.0736320097535063 0.0802940166276953 0.102519229358365 0.0996390007469315 -0.584841468950886 0.0354890877967879 0.112596899985258 0.00979537910592587 0.122340347164971 0.00989917755542221 0.117486954023611 0.00824738205383892 0.119818546137432 0.00940149850883097 0.103145806200161 0.0112544080135766 0.103271684612332 0.0104298177812621 0.114129557823139 0.00393626018392572 QERIKAERKRMRNRIAASKCRKRKLERIARLEEKVKTLKAQNSELASTCNMLREQVAQLKQKVMNAAAAAAAAAAAAAAAAAAAAAAAAAAAAAACAAAAAAAAAAAAAAAAAAAA FOSL1 AAAAAAAAAAAAAAAAAAAAAAAAAAAAAACAAAAAAAAAAAAAAAAAAAA False 2 1 1 -0.59055233 -0.5213865 -0.5733542 -0.4700681 -0.38632858 -0.45233476 -0.5619182 -0.52276254 -0.5263856 -0.42742038 -0.5032512 0.066947185 0.26243296 10 -0.010830879 -0.9523479 -0.2022785 -0.91827285 -0.06579971 0.95654726 -0.3440808 -0.8693351 -0.5159458 0.9682404 -0.36694348 -0.9066266 -0.08636451 -1.0014759 -0.20252144 -0.93856907 -0.16719186 0.9452793 -0.4590689 -0.87105757 4aC 0.4549457 1.1130297 0.9327751907 TRUE
caggagcggatcaaggcggagaggaagcgcatgaggaaccgcatcgctgcctccaagtgccgaaaaaggaagctggagagaatcgcccggctggaggaaaaagtgaaaaccttgaaagctcagaactcggagctggcgtccacgtgcaacatgctcagggaacaggtggcacagcttaaacagaaagtcatgaactaagaga 6  False 63 102 111 106 121 55 1269 1500 1775 1278 1232 673 93 -0.0145743710472191 -0.0879788890611447 0.0848619873271962 -0.0263110607018625 -0.071611229630481 -0.0510603201071845 0.125425528026725 0.107615944393344 0.085854608150445 0.111556184055526 0.117906993221626 0.16386266239496 -0.0130015986787716 0.0458778698134284 0.177328604541516 0.013779326123559 0.170272072634979 0.0122750418999787 0.190451162977226 0.00961641216734051 0.180690975479824 0.0130619358963186 0.171879470490144 0.012943653767935 0.165816122617652 0.0171524974871301 0.177554983853308 0.00508852843172459 QERIKAERKRMRNRIAASKCRKRKLERIARLEEKVKTLKAQNSELASTCNMLREQVAQLKQKVMNAAAAAAAAAAAAAAAAAAAAAAAAAAAAAAACAAAAAAAAAAAAAAAAAAA FOSL2 AAAAAAAAAAAAAAAAAAAAAAAAAAAAAAACAAAAAAAAAAAAAAAAAAA False 2 1 1 -0.016808987 0.026991963 -0.014119983 0.03648603 0.079084754 0.046337843 -0.0017713308 0.01606226 0.015108705 0.056113124 0.024348438 0.031007044 0.12154762 6 -1.7945092 0.87647843 -2.027505 0.89594245 -1.8574941 -0.87749445 -2.2627754 0.82012665 -2.2462337 0.9252207 -2.2369335 0.8314263 -1.7580354 0.9514792 -1.9967269 0.8970004 -1.9267969 -0.89219344 -2.4063592 0.8071201 4aC 0.4549457 -0.69620466 0.877448208 TRUE
caggagcggatcaaggcggagaggaagcgcatgaggaaccgcatcgctgcctccaagtgccgaaaaaggaagctggagagaatcgcccggctggaggaaaaagtgaaaaccttgaaagctcagaactcggagctggcgtccacgtgcaacatgctcagggaacaggtggcacagcttaaacagaaagtcatgaactaattga 5  False 170 165 102 93 176 132 11 43 11 11 13 18 139.666666666667 -1.66909974927143 -1.19289961623352 -1.32829122245428 -1.29012649715441 -1.50756100522997 -1.39354804254511 0.197088087981203 0.118291828133355 0.171880827123939 0.190402883309147 0.179526188867749 0.174588333623532 -1.3541303096635 0.0670437763643561 -0.00443857734667558 0.0216522193056506 0.044241043509571 0.0134927696350896 0.0321665465353712 0.0192520461381738 0.032712839122054 0.0222939703192109 0.0142430469357961 0.0197081171140818 0.0252898004581998 0.0182752184664368 0.028804145939503 0.00743613780647583 QERIKAERKRMRNRIAASKCRKRKLERIARLEEKVKTLKAQNSELASTCNMLREQVAQLKQKVMNAAAAAAAAAAAAAAAAAAAAAAAAAAAAAAAACAAAAAAAAAAAAAAAAAA HLF AAAAAAAAAAAAAAAAAAAAAAAAAAAAAAAACAAAAAAAAAAAAAAAAAA False 2 1 1 -1.4143052 -1.3983498 -1.4150815 -1.3870503 -1.361669 -1.3839775 -1.4096155 -1.3885041 -1.4036231 -1.3850617 -1.3947237 0.016703308 0.06547697 8 3.1495934 -1.052305 3.287468 -0.93354434 3.6169167 0.93011624 3.2708957 -0.91185147 3.182077 -0.8428558 3.3406196 -0.8574208 3.223111 -1.0125914 4.294388 -0.6865939 3.1975634 0.9978466 3.1196861 -0.92953765 4aC 0.4549457 4.723365 0.91546634026 TRUE
caggagcggatcaaggcggagaggaagcgcatgaggaaccgcatcgctgcctccaagtgccgaaaaaggaagctggagagaatcgcccggctggaggaaaaagtgaaaaccttgaaagctcagaactcggagctggcgtccacgtgcaacatgctcagggaacaggtggcacagcttaaacagaaagtcatgaactaaataa 5  False 68 65 34 69 101 76 3693 3592 845 1863 3632 3245 68.8333333333333 0.271280021607172 0.27471124532905 0.209510500001106 0.194028245627271 0.296202733336075 0.322032741091797 0.12052455012044 0.13109867685033 0.140860018245061 0.134994434634557 0.127054927083612 0.141068119182021 0.262402146253182 0.0538775576033706 0.208732745008021 0.0132409016580015 0.211641747188742 0.0149535625082438 0.204412806967468 0.0157774640467751 0.20649015388555 0.0158062833224799 0.212257538470407 0.0139479002962046 0.204870033381389 0.0147664545688366 0.208101297184523 0.00597581110046189 QERIKAERKRMRNRIAASKCRKRKLERIARLEEKVKTLKAQNSELASTCNMLREQVAQLKQKVMNAAAAAAAAAAAAAAAAAAAAAAAAAAAAAAAAACAAAAAAAAAAAAAAAAA JDP2 AAAAAAAAAAAAAAAAAAAAAAAAAAAAAAAAACAAAAAAAAAAAAAAAAA False 2 1 1 0.26112163 0.2514366 0.25663316 0.2614392 0.2649516 0.26604164 0.253672 0.25224853 0.26640248 0.26291013 0.2596857 0.005750538 0.02254211 1 -4.0225096 1.056268 -4.3577533 1.0241175 -3.954895 1.1973797 -4.3579607 1.1665679 -4.1141076 1.2949703 -4.429617 1.0351794 -3.8674128 1.140936 -4.0693755 1.210674 -3.866672 1.2221905 -4.5005207 1.0887735 4aC 0.4549457 -2.79895 1.143705674 TRUE
caggagcggatcaaggcggagaggaagcgcatgaggaaccgcatcgctgcctccaagtgccgaaaaaggaagctggagagaatcgcccggctggaggaaaaagtgaaaaccttgaaagctcagaactcggagctggcgtccacgtgcaacatgctcagggaacaggtggcacagcttaaacagaaagtcatgaactaataaa 4  False 203 184 238 289 354 297 6578 5040 4868 5925 8171 7626 260.833333333333 0.122447988289302 0.0824246867426768 0.154441819940871 0.118781831095281 0.166962555962012 0.170209971484966 0.0769170768709118 0.0835406867087128 0.0661953239920361 0.0734669667598147 0.0757329999127943 0.0839031176182996 0.137256327988499 0.0309758407202969 0.192381965729002 0.00845015766207753 0.189708886061553 0.00952893584201878 0.198244668338931 0.00741441295664179 0.19767967106592 0.00860213011441868 0.198069744658279 0.00831385571707097 0.188977824405231 0.00878264757252312 0.19422079102892 0.00343567490911854 QERIKAERKRMRNRIAASKCRKRKLERIARLEEKVKTLKAQNSELASTCNMLREQVAQLKQKVMNAAAAAAAAAAAAAAAAAAAAAAAAAAAAAAAAAACAAAAAAAAAAAAAAAA JUN AAAAAAAAAAAAAAAAAAAAAAAAAAAAAAAAAACAAAAAAAAAAAAAAAA False 2 1 1 -0.4211595 -0.3464074 -0.41154432 -0.3064133 -0.2206384 -0.29766965 -0.40711498 -0.36162734 -0.36587727 -0.26698744 -0.34054393 0.06656934 0.26095182 9 -0.38870472 1.0293243 -0.63521606 0.9500027 -0.44888365 0.9819408 -0.73101276 0.9570651 -0.8736071 1.065266 -0.75519717 -0.9386105 -0.416986 -1.0741053 -0.61564046 -0.93448806 -0.5372808 0.9977446 -0.8536419 -0.93846214 4aC 0.4549457 0.7295153 0.986700946827 TRUE
caggagcggatcaaggcggagaggaagcgcatgaggaaccgcatcgctgcctccaagtgccgaaaaaggaagctggagagaatcgcccggctggaggaaaaagtgaaaaccttgaaagctcagaactcggagctggcgtccacgtgcaacatgctcagggaacaggtggcacagcttaaacagaaagtcatgaactaacaga 6  False 182 36 102 99 82 170 2492 377 850 601 315 1498 111.833333333333 -0.125826768054144 -0.180997685629406 -0.0993789663863086 -0.213830894169458 -0.35574705242665 -0.149078322300461 0.0806370641173565 0.174728506178009 0.0894331082103817 0.115899633574014 0.142635708996974 0.102482061178748 -0.16083322634331 0.0434214789854922 0.165106347362265 0.00885883776293642 0.159662031234537 0.0199301297456103 0.169814682452985 0.0100172331862531 0.158734576874231 0.0135705034818784 0.140687463868213 0.0156583352840699 0.155555984574359 0.0107274181387795 0.161158288811924 0.00481607867287109 QERIKAERKRMRNRIAASKCRKRKLERIARLEEKVKTLKAQNSELASTCNMLREQVAQLKQKVMNAAAAAAAAAAAAAAAAAAAAAAAAAAAAAAAAAAACAAAAAAAAAAAAAAA JUNB AAAAAAAAAAAAAAAAAAAAAAAAAAAAAAAAAAACAAAAAAAAAAAAAAA False 2 1 1 -1.2636786 -1.226899 -1.2427373 -1.1664913 -1.1136065 -1.186484 -1.2445594 -1.2321136 -1.2198473 -1.1403435 -1.2036761 0.04967545 0.19472776 1 1.4520776 -1.368438 1.3214444 -1.3579446 1.4775403 1.2735872 1.2289207 -1.2632291 1.0146133 1.3295318 1.3287333 -1.215026 1.4074879 -1.3429183 1.361389 -1.3353021 1.3539779 1.3149853 1.1729302 -1.2262182 4aC 0.4549457 2.667044 1.302718083 TRUE
caggagcggatcaaggcggagaggaagcgcatgaggaaccgcatcgctgcctccaagtgccgaaaaaggaagctggagagaatcgcccggctggaggaaaaagtgaaaaccttgaaagctcagaactcggagctggcgtccacgtgcaacatgctcagggaacaggtggcacagcttaaacagaaagtcatgaactaaatga 6  False 92 105 159 76 136 142 1556 1365 1131 592 1503 1672 118.333333333333 -0.064942762306749 -0.1217589519472 -0.144130325475731 -0.145698250451813 -0.0477202419440094 -0.0625431896296053 0.106285980421371 0.106361006335373 0.0761941656499675 0.130259771458443 0.111913429228885 0.10953012396929 -0.103182887820574 0.0418376853331771 0.171795101909292 0.0116766435798956 0.166419003374213 0.0121318993821081 0.164802167419448 0.008534364286571 0.166712119600537 0.0152519091529021 0.17450218746679 0.01228568925677 0.164614141106124 0.0114651815654015 0.167552556633522 0.00464041273496759 QERIKAERKRMRNRIAASKCRKRKLERIARLEEKVKTLKAQNSELASTCNMLREQVAQLKQKVMNAAAAAAAAAAAAAAAAAAAAAAAAAAAAAAAAAAAACAAAAAAAAAAAAAA JUND AAAAAAAAAAAAAAAAAAAAAAAAAAAAAAAAAAAACAAAAAAAAAAAAAA False 2 1 1 -0.92080885 -0.8502891 -0.90776306 -0.79220927 -0.6885068 -0.77843785 -0.8892337 -0.85147166 -0.8541001 -0.7429107 -0.8275731 0.075194746 0.29476342 3 0.6650982 1.166961 0.52217376 -1.1179429 0.6391622 -1.1497931 0.4036758 1.1139513 0.1692791 1.2002418 0.38210618 -1.0891576 0.5933863 1.1598262 0.52260923 -1.1137667 0.5341431 1.1369699 0.3140719 -1.0457929 4aC 0.4549457 1.829703 1.129440319 TRUE
caggagcggatcaaggcggagaggaagcgcatgaggaaccgcatcgctgcctccaagtgccgaaaaaggaagctggagagaatcgcccggctggaggaaaaagtgaaaaccttgaaagctcagaactcggagctggcgtccacgtgcaacatgctcagggaacaggtggcacagcttaaacagaaagtcatgaactaaggaa 4  False 86 137 143 82 112 47 9 18 6 5 8 4 101.166666666667 -1.5305354422469 -1.3805320349885 -1.59514457355937 -1.47120734181962 -1.5173327371229 -1.5342867316 0.22587677593937 0.155527787796364 0.214557189296219 0.254742940639348 0.225722382462888 0.333658098593778 -1.48366643474788 0.0888465600513492 0.0107841831679875 0.0248149623794565 0.0228390494556666 0.017740030276865 0.00227680773456221 0.0240321446942373 0.0115103714588454 0.0298274451465162 0.0131703207905595 0.0247794663102066 0.010557829336326 0.034926014346673 0.0144366903861426 0.00985438619362157 QERIKAERKRMRNRIAASKCRKRKLERIARLEEKVKTLKAQNSELASTCNMLREQVAQLKQKVMNAAAAAAAAAAAAAAAAAAAAAAAAAAAAAAAAAAAAACAAAAAAAAAAAAA MAF AAAAAAAAAAAAAAAAAAAAAAAAAAAAAAAAAAAAACAAAAAAAAAAAAA False 2 1 1 -1.3678179 -1.3494642 -1.3836687 -1.3484933 -1.3253429 -1.3636745 -1.3773712 -1.3724104 -1.3527144 -1.3401446 -1.3581102 0.01809459 0.070930794 6 3.6098585 -0.7551122 4.1014476 -0.62189204 3.6635342 0.7955859 3.2497709 -0.79437155 2.4548035 0.96886873 2.9561334 -0.8993408 3.019719 -0.9399967 3.3838239 -0.8181215 2.9880044 0.8733263 2.9234157 -0.8458315 4aC 0.4549457 4.5901833 0.8312447145 TRUE
caggagcggatcaaggcggagaggaagcgcatgaggaaccgcatcgctgcctccaagtgccgaaaaaggaagctggagagaatcgcccggctggaggaaaaagtgaaaaccttgaaagctcagaactcggagctggcgtccacgtgcaacatgctcagggaacaggtggcacagcttaaacagaaagtcatgaactaaggga 5  False 96 102 180 250 139 111 53 12 6 33 8 9 146.333333333333 -1.0512279929334 -1.41079398335231 -1.66019300735265 -1.26013183130454 -1.58028861182955 -1.54875171065582 0.13169655561274 0.185555709943595 0.212524539896364 0.116068935789181 0.220024230025373 0.224355648339449 -1.32066955125767 0.0668762257623695 0.0634411961497049 0.0144682650947318 0.0193872683442818 0.0211651175592785 -0.00500914422156304 0.0238044714820266 0.0362248667687459 0.0135903268085756 0.00625911881182034 0.0241539316387433 0.00904369235551516 0.0234846647681725 0.0325154346542482 0.00741755398805905 QERIKAERKRMRNRIAASKCRKRKLERIARLEEKVKTLKAQNSELASTCNMLREQVAQLKQKVMNAAAAAAAAAAAAAAAAAAAAAAAAAAAAAAAAAAAAAACAAAAAAAAAAAA MAFA AAAAAAAAAAAAAAAAAAAAAAAAAAAAAAAAAAAAAACAAAAAAAAAAAA False 2 1 1 -1.393778 -1.3896183 -1.404705 -1.3925964 -1.3665218 -1.3826016 -1.3909726 -1.3869232 -1.3975883 -1.3833239 -1.3888628 0.010236065 0.040125374 8 3.8796277 -0.77725476 3.545898 -0.8339526 3.3152976 0.96350724 3.0113409 -1.0142202 3.6133242 0.7553548 4.340405 -0.6564199 3.5053551 -0.8553705 4.362132 -0.6715672 3.526375 0.88012344 3.4595132 -0.8324824 4aC 0.4549457 5.0110598 0.8240253213 TRUE
caggagcggatcaaggcggagaggaagcgcatgaggaaccgcatcgctgcctccaagtgccgaaaaaggaagctggagagaatcgcccggctggaggaaaaagtgaaaaccttgaaagctcagaactcggagctggcgtccacgtgcaacatgctcagggaacaggtggcacagcttaaacagaaagtcatgaactaacgaa 4  False 69 28 29 70 31 41 9 4 1 2 4 4 44.6666666666667 -1.46706049651956 -1.35760098046899 -1.65060967086741 -1.67838528409546 -1.34495233270999 -1.49351345863922 0.231365889226509 0.327144515459455 0.512561380098105 0.376151949286896 0.348465941317802 0.339704766957439 -1.47410511410636 0.133870343777241 0.0177575799845106 0.0254179997618985 0.0254546437955618 0.0373152199448745 -0.00393573283962714 0.0574110300922585 -0.012747763794251 0.0440430325800245 0.0320939843505597 0.0382540710359487 0.0148258148052557 0.0355589557525878 0.0154971810350556 0.0148481839554775 QERIKAERKRMRNRIAASKCRKRKLERIARLEEKVKTLKAQNSELASTCNMLREQVAQLKQKVMNAAAAAAAAAAAAAAAAAAAAAAAAAAAAAAAAAAAAAAACAAAAAAAAAAA MAFB AAAAAAAAAAAAAAAAAAAAAAAAAAAAAAAAAAAAAAACAAAAAAAAAAA False 2 1 1 -1.4123293 -1.4057199 -1.4167471 -1.3840708 -1.3889644 -1.4004083 -1.4135529 -1.416086 -1.4021161 -1.3961471 -1.4036142 0.011411613 0.044733524 2 4.521278 -0.7258363 3.9139657 -0.81074095 3.1961246 1.0619419 3.8454568 -0.7660837 3.4703093 0.85821474 4.77893 -0.6411042 3.4465015 -0.9659357 2.6700878 -1.2539537 4.006584 0.7907691 4.442881 -0.6832974 4aC 0.4549457 5.1843443 0.855787781 TRUE
caggagcggatcaaggcggagaggaagcgcatgaggaaccgcatcgctgcctccaagtgccgaaaaaggaagctggagagaatcgcccggctggaggaaaaagtgaaaaccttgaaagctcagaactcggagctggcgtccacgtgcaacatgctcagggaacaggtggcacagcttaaacagaaagtcatgaactaaggta 5  False 90 122 122 170 137 149 15 4 71 13 23 7 131.666666666667 -1.3964144794798 -1.76083515990914 -0.851764984350764 -1.40932391249074 -1.26822878777988 -1.7116741548593 0.186689505638846 0.280808874803496 0.100632344801076 0.164842060491074 0.157743165936102 0.240011143729455 -1.19014136389713 0.0653064944577277 0.0255187951329444 0.0205098246147749 -0.0205396229093773 0.0320300186327404 0.0855413485742517 0.0112716384806895 0.0187562036265711 0.0193010942905664 0.0405165806214807 0.0173168093625878 -0.00801038679804833 0.0251234203053529 0.0469929244598274 0.00724344777069715 QERIKAERKRMRNRIAASKCRKRKLERIARLEEKVKTLKAQNSELASTCNMLREQVAQLKQKVMNAAAAAAAAAAAAAAAAAAAAAAAAAAAAAAAAAAAAAAAACAAAAAAAAAA MAFF AAAAAAAAAAAAAAAAAAAAAAAAAAAAAAAAAAAAAAAACAAAAAAAAAA False 2 1 1 -1.419156 -1.409061 -1.4187593 -1.4021293 -1.3866216 -1.4021544 -1.4065967 -1.4037247 -1.4077178 -1.3985481 -1.4054469 0.009495601 0.037222758 4 4.2813964 -0.7938768 4.437743 -0.7264851 3.6925588 0.92928314 3.3417819 -0.95437634 3.5701604 0.82616395 3.7385802 -0.82578766 4.699073 -0.6844116 3.4658265 -0.9091051 3.4332545 0.947779 2.8064613 -1.0930471 4aC 0.4549457 5.101816 0.8690315817 TRUE
caggagcggatcaaggcggagaggaagcgcatgaggaaccgcatcgctgcctccaagtgccgaaaaaggaagctggagagaatcgcccggctggaggaaaaagtgaaaaccttgaaagctcagaactcggagctggcgtccacgtgcaacatgctcagggaacaggtggcacagcttaaacagaaagtcatgaactaagtga 6  False 54 108 108 50 107 38 2 9 7 2 17 3 77.5 -1.82990016763112 -1.50527007277153 -1.47221660636056 -1.58642817377176 -1.28429860884539 -1.55671325162742 0.441089267472643 0.203841477168849 0.204173396125201 0.384819973974177 0.179827028502779 0.380640952453899 -1.45357392621426 0.101132367255773 -0.0221042108125414 0.0484583398748957 0.00861100314766536 0.0232508545764889 0.0160457366825072 0.0228690756739006 -0.0019806522223722 0.0450579577836028 0.0387524596452659 0.0197411428402844 0.00821030963419761 0.039843994263486 0.0177743908041857 0.0112170623492634 QERIKAERKRMRNRIAASKCRKRKLERIARLEEKVKTLKAQNSELASTCNMLREQVAQLKQKVMNAAAAAAAAAAAAAAAAAAAAAAAAAAAAAAAAAAAAAAAAACAAAAAAAAA MAFG AAAAAAAAAAAAAAAAAAAAAAAAAAAAAAAAAAAAAAAAACAAAAAAAAA False 2 1 1 -1.4076046 -1.3926741 -1.4075342 -1.4075121 -1.3904748 -1.410916 -1.4174159 -1.4095734 -1.3975118 -1.3983626 -1.403958 0.008703533 0.034117848 2 3.6493702 -0.87891126 4.390967 -0.6820803 4.172083 0.77611977 3.5349786 -0.926108 3.7307 0.8033875 4.338661 -0.74063814 4.1523285 -0.8181889 3.0102258 -1.0762362 3.4590771 0.8969408 3.3787384 -0.90717435 4aC 0.4549457 5.1368456 0.850578546098 TRUE
caggagcggatcaaggcggagaggaagcgcatgaggaaccgcatcgctgcctccaagtgccgaaaaaggaagctggagagaatcgcccggctggaggaaaaagtgaaaaccttgaaagctcagaactcggagctggcgtccacgtgcaacatgctcagggaacaggtggcacagcttaaacagaaagtcatgaactaactga 6  False 184 167 209 271 217 111 20 18 21 9 35 6 193.166666666667 -1.51960685196712 -1.4347817067155 -1.34828648263949 -1.63726659188357 -1.27990687172603 -1.66979930185339 0.154877499026758 0.151150790888639 0.126956249529558 0.181923562269799 0.128886048609534 0.261372565569693 -1.42846559422593 0.0629249418851353 0.0119848048588432 0.0170149378827903 0.0166511467497719 0.0172407750713165 0.0299269152857912 0.0142201292277359 -0.00793324161998121 0.0213011401251883 0.0392345779926145 0.0141489180848101 -0.00362709227286498 0.0273594497282915 0.020559272964482 0.00697929867165297 QERIKAERKRMRNRIAASKCRKRKLERIARLEEKVKTLKAQNSELASTCNMLREQVAQLKQKVMNAAAAAAAAAAAAAAAAAAAAAAAAAAAAAAAAAAAAAAAAAACAAAAAAAA MAFK AAAAAAAAAAAAAAAAAAAAAAAAAAAAAAAAAAAAAAAAAACAAAAAAAA False 2 1 1 -1.4622163 -1.4613019 -1.4575473 -1.4487305 -1.445998 -1.4579164 -1.4689916 -1.4683964 -1.4608396 -1.4457558 -1.4577693 0.008467045 0.033190817 7 3.139278 -1.5398272 2.9195457 -1.6351812 4.193003 1.1185429 4.1869345 1.0371394 1.817139 2.274884 2.0927887 -2.1074128 1.946398 3.0035887 2.3992014 2.3112907 3.156174 1.5739137 3.965683 1.0153385 4aC 0.4549457 4.336747 1.761711945 TRUE
caggagcggatcaaggcggagaggaagcgcatgaggaaccgcatcgctgcctccaagtgccgaaaaaggaagctggagagaatcgcccggctggaggaaaaagtgaaaaccttgaaagctcagaactcggagctggcgtccacgtgcaacatgctcagggaacaggtggcacagcttaaacagaaagtcatgaactaagaca 6  False 177 101 144 145 193 155 37 10 8 10 34 16 152.5 -1.33112761714684 -1.45804545732569 -1.51579212904886 -1.43755545407454 -1.25419119981063 -1.47666346441664 0.126698849425548 0.197830967200293 0.189740145179714 0.184526446161852 0.133022420945813 0.176801029915165 -1.38168885643769 0.0654425331977982 0.0326912502289914 0.0139192140003774 0.0139976039583149 0.0225652752962049 0.011164924858828 0.0212524345523985 0.0154506173917613 0.0216059076540474 0.0420576060810088 0.0146030028673423 0.0165896057710355 0.0185068347909082 0.0257474990339743 0.00725853646159496 QERIKAERKRMRNRIAASKCRKRKLERIARLEEKVKTLKAQNSELASTCNMLREQVAQLKQKVMNAAAAAAAAAAAAAAAAAAAAAAAAAAAAAAAAAAAAAAAAAAACAAAAAAA NFE2 AAAAAAAAAAAAAAAAAAAAAAAAAAAAAAAAAAAAAAAAAAACAAAAAAA False 2 1 1 -1.4263123 -1.4110008 -1.4153292 -1.4041404 -1.3890322 -1.406956 -1.4121193 -1.4131835 -1.4158345 -1.4023675 -1.4096276 0.009912275 0.03885612 10 5.2830906 -0.6695577 4.156318 -0.7830355 4.652807 0.72398317 3.857711 -0.8347189 3.0615005 0.9730894 3.7307367 -0.8455619 4.095481 -0.80694354 3.9769535 -0.829398 4.1924124 0.8089843 4.483898 -0.69585305 4aC 0.4549457 5.504224 0.797112533 TRUE
caggagcggatcaaggcggagaggaagcgcatgaggaaccgcatcgctgcctccaagtgccgaaaaaggaagctggagagaatcgcccggctggaggaaaaagtgaaaaccttgaaagctcagaactcggagctggcgtccacgtgcaacatgctcagggaacaggtggcacagcttaaacagaaagtcatgaactaagcta 6  False 94 65 117 74 91 81 3 5 7 6 5 4 87 -1.87279852475405 -1.52719940621158 -1.49484318723694 -1.39332411690415 -1.59381088057583 -1.69678256799541 0.358784438282811 0.269056716908786 0.203117287222969 0.24119130620103 0.275236554144719 0.315672455213967 -1.55247901332895 0.107678634311294 -0.02681705087199 0.0394162804090677 0.00610966853286735 0.0306895273943281 0.0135113761824427 0.0227507829145922 0.0206295942061747 0.0282407058561552 0.00477466432759971 0.0302150581894011 -0.00645159419374841 0.0330433481042983 0.00680436647934282 0.0119431393482423 QERIKAERKRMRNRIAASKCRKRKLERIARLEEKVKTLKAQNSELASTCNMLREQVAQLKQKVMNAAAAAAAAAAAAAAAAAAAAAAAAAAAAAAAAAAAAAAAAAAAACAAAAAA NFE2L1 AAAAAAAAAAAAAAAAAAAAAAAAAAAAAAAAAAAAAAAAAAAACAAAAAA False 2 1 1 -1.4451776 -1.4450388 -1.4491203 -1.4475927 -1.4216635 -1.4393237 -1.4423612 -1.4395899 -1.4308733 -1.4150637 -1.4375803 0.011460202 0.04492399 8 3.7754164 -1.0659208 3.284163 -1.2232285 3.6982226 1.1517968 3.1773336 -1.3508756 3.0775275 1.1328844 3.0010557 -1.2559414 3.559941 -1.1216257 3.7191753 -1.0403564 3.8873694 0.95331275 4.546958 -0.7291968 4aC 0.4549457 4.927849 1.1025139082 TRUE
caggagcggatcaaggcggagaggaagcgcatgaggaaccgcatcgctgcctccaagtgccgaaaaaggaagctggagagaatcgcccggctggaggaaaaagtgaaaaccttgaaagctcagaactcggagctggcgtccacgtgcaacatgctcagggaacaggtggcacagcttaaacagaaagtcatgaactaatata 5  False 139 157 150 60 130 143 39 7 12 6 11 11 129.833333333333 -1.24630265698099 -1.67661911411915 -1.41271432045866 -1.33600796446815 -1.46794801716007 -1.56446797576131 0.130060292374992 0.217641598448977 0.16071536941722 0.248622201288324 0.198083007730645 0.20288165432093 -1.41048213233985 0.0735408332906283 0.042010172843327 0.0142885042028971 -0.0109336533056157 0.0248249435081363 0.0227104751101629 0.0180014243526004 0.0273406511976009 0.0291107775254604 0.018591701653217 0.0217452569972449 0.00739857568409569 0.0212368517334159 0.0225539025643368 0.00815675668059349 QERIKAERKRMRNRIAASKCRKRKLERIARLEEKVKTLKAQNSELASTCNMLREQVAQLKQKVMNAAAAAAAAAAAAAAAAAAAAAAAAAAAAAAAAAAAAAAAAAAAAACAAAAA NFE2L2 AAAAAAAAAAAAAAAAAAAAAAAAAAAAAAAAAAAAAAAAAAAAACAAAAA False 2 1 1 -1.4086455 -1.4069781 -1.4233996 -1.399877 -1.3838937 -1.3909506 -1.4129326 -1.416865 -1.396836 -1.3859842 -1.4026363 0.013337233 0.052281953 3 4.4843616 -0.7188084 3.8503265 -0.82903224 4.549309 0.77437353 3.471411 -0.9090946 3.7304783 0.7819358 4.1569595 -0.7083632 3.8107116 -0.8708425 3.665697 -0.91712505 4.2306166 0.7311626 4.223012 -0.68921506 4aC 0.4549457 5.372421 0.7929952919 TRUE
caggagcggatcaaggcggagaggaagcgcatgaggaaccgcatcgctgcctccaagtgccgaaaaaggaagctggagagaatcgcccggctggaggaaaaagtgaaaaccttgaaagctcagaactcggagctggcgtccacgtgcaacatgctcagggaacaggtggcacagcttaaacagaaagtcatgaactaagata 6  False 122 130 160 166 96 124 6 14 9 13 6 6 133 -1.74817177372786 -1.4350159695857 -1.51228051429212 -1.40281651541455 -1.55625660894414 -1.70286302448054 0.260110617598133 0.170231245377957 0.179575111532078 0.165337601368078 0.255409142097779 0.258999111596515 -1.51453185334374 0.082445835334357 -0.0131254788839999 0.0285759134083241 0.0166244259272802 0.0194171568300543 0.0115582541815193 0.0201138683722436 0.0195181443847701 0.0193591163825215 0.00889731622657475 0.0280384344825496 -0.00708807240701195 0.0271110059234873 0.0110132629096527 0.0091444519739529 QERIKAERKRMRNRIAASKCRKRKLERIARLEEKVKTLKAQNSELASTCNMLREQVAQLKQKVMNAAAAAAAAAAAAAAAAAAAAAAAAAAAAAAAAAAAAAAAAAAAAAACAAAA NFE2L3 AAAAAAAAAAAAAAAAAAAAAAAAAAAAAAAAAAAAAAAAAAAAAACAAAA False 2 1 1 -1.4615005 -1.4342787 -1.4534386 -1.4365281 -1.4421085 -1.4434918 -1.44106 -1.4373432 -1.4413674 -1.4418708 -1.4432988 0.008226166 0.03224657 5 2.7654736 -1.7296681 3.3413234 -1.1109936 3.439622 1.2959714 2.7050207 -1.4418161 2.6549191 1.5064297 2.5211468 -1.5399026 3.0714571 -1.2866514 3.243834 -1.1735227 2.869449 1.3935509 3.105198 -1.2576071 4aC 0.4549457 4.3268766 1.373611335 TRUE
caggagcggatcaaggcggagaggaagcgcatgaggaaccgcatcgctgcctccaagtgccgaaaaaggaagctggagagaatcgcccggctggaggaaaaagtgaaaaccttgaaagctcagaactcggagctggcgtccacgtgcaacatgctcagggaacaggtggcacagcttaaacagaaagtcatgaactaaagaa 4  False 127 75 137 252 205 234 11 7 8 27 29 19 171.666666666667 -1.58505530630932 -1.47422136639147 -1.50170544623114 -1.31715236687537 -1.31814090781972 -1.54832674247974 0.201466090516315 0.23344562938784 0.190303992123128 0.122884164444895 0.136835210533998 0.158797128744959 -1.42067700267209 0.065954290625241 0.00479459716466507 0.0221331893733088 0.0121525245635092 0.0266276052146029 0.0127427475402666 0.0213155899813729 0.0295484230851834 0.014388311076085 0.035037302565386 0.0150215652186584 0.00908817634879186 0.0166222573950145 0.0214231419655058 0.00731529786377599 QERIKAERKRMRNRIAASKCRKRKLERIARLEEKVKTLKAQNSELASTCNMLREQVAQLKQKVMNAAAAAAAAAAAAAAAAAAAAAAAAAAAAAAAAAAAAAAAAAAAAAAACAAA NFIL3 AAAAAAAAAAAAAAAAAAAAAAAAAAAAAAAAAAAAAAAAAAAAAAACAAA False 2 1 1 -1.4349741 -1.415024 -1.4371204 -1.4139354 -1.401882 -1.4171458 -1.4280494 -1.4184138 -1.4172276 -1.4054632 -1.4189236 0.011498816 0.04507536 4 2.5382886 -1.4708381 3.5452142 -0.9367253 3.1691418 1.2152969 3.5488875 -0.953555 2.9404182 1.0718675 3.144115 -1.0536802 3.538267 -1.0207493 3.2266216 -1.0505561 3.0982974 1.1028965 3.6703682 -0.8622173 4aC 0.4549457 4.5970945 1.0738381861 TRUE
caggagcggatcaaggcggagaggaagcgcatgaggaaccgcatcgctgcctccaagtgccgaaaaaggaagctggagagaatcgcccggctggaggaaaaagtgaaaaccttgaaagctcagaactcggagctggcgtccacgtgcaacatgctcagggaacaggtggcacagcttaaacagaaagtcatgaactaattta 5  False 60 42 66 31 107 99 5 8 9 7 8 8 67.5 -1.59618437376794 -1.27878460512532 -1.26196078486429 -1.11340473805648 -1.50402010235719 -1.54975859219468 0.294726803856472 0.245531156267294 0.193966580985777 0.271887730614493 0.227071837761445 0.237188672672139 -1.37514864219229 0.0974155473555775 0.00357195092688586 0.0323788690514997 0.0344447085596799 0.0280061216571699 0.0395960933103988 0.0217258296279277 0.0534049083996558 0.0318349012952469 0.0146317619692215 0.0249276074991434 0.0089382959655577 0.0248279751623866 0.0264729046875632 0.010804812525663 QERIKAERKRMRNRIAASKCRKRKLERIARLEEKVKTLKAQNSELASTCNMLREQVAQLKQKVMNAAAAAAAAAAAAAAAAAAAAAAAAAAAAAAAAAAAAAAAAAAAAAAAACAA NRL AAAAAAAAAAAAAAAAAAAAAAAAAAAAAAAAAAAAAAAAAAAAAAAACAA False 2 1 1 -1.3252074 -1.309815 -1.3197997 -1.298721 -1.2656025 -1.2979112 -1.3308905 -1.3126478 -1.312421 -1.2743706 -1.3047386 0.021118067 0.08278283 7 2.8474488 -0.83161306 2.6289296 -0.8570775 2.5102916 -0.93133974 2.9645612 -0.7453526 2.3449206 -0.8535969 2.8988647 -0.74748534 2.661549 -0.9082538 2.8351164 -0.8016447 2.6102834 -0.87942934 2.6514196 -0.76843095 4aC 0.4549457 4.050471 0.832422374 TRUE
caggagcggatcaaggcggagaggaagcgcatgaggaaccgcatcgctgcctccaagtgccgaaaaaggaagctggagagaatcgcccggctggaggaaaaagtgaaaaccttgaaagctcagaactcggagctggcgtccacgtgcaacatgctcagggaacaggtggcacagcttaaacagaaagtcatgaactaatgta 4  False 55 63 143 65 77 119 9 3 38 5 10 7 87 -1.401702830345 -1.65858823964322 -1.07336378789809 -1.40771153161802 -1.34306562037946 -1.64455553134373 0.238248019145369 0.331279185744012 0.111070438725914 0.261869560969649 0.222782089385197 0.244576883155192 -1.26788855759352 0.0792461516300728 0.0249378136344105 0.0261740748135137 -0.00887699022531657 0.0377868345487479 0.0607204859949659 0.0124407896256899 0.0189449947346411 0.0306618897691959 0.0323011048147395 0.0244566853238205 -0.000984673896988031 0.0256013439084619 0.0383696207358367 0.00878956013682122 QERIKAERKRMRNRIAASKCRKRKLERIARLEEKVKTLKAQNSELASTCNMLREQVAQLKQKVMNAAAAAAAAAAAAAAAAAAAAAAAAAAAAAAAAAAAAAAAAAAAAAAAAACA TEF AAAAAAAAAAAAAAAAAAAAAAAAAAAAAAAAAAAAAAAAAAAAAAAAACA False 2 1 1 -1.425427 -1.4166436 -1.4190573 -1.403623 -1.389503 -1.4105254 -1.4269105 -1.4192963 -1.4132012 -1.4064902 -1.4130678 0.011185675 0.043847848 3 3.3736906 -1.0431294 3.9251695 0.85316026 3.9186044 0.87711656 4.220893 0.7610004 3.409772 0.87542 3.2454543 0.98828524 3.7071483 -0.9674684 4.0991263 0.8308949 3.2489955 1.0295444 3.960988 0.8027884 4aC 0.4549457 5.0661163 0.9028807825 TRUE
caggagcggatcaaggcggagaggaagcgcatgaggaaccgcatcgctgcctccaagtgccgaaaaaggaagctggagagaatcgcccggctggaggaaaaagtgaaaaccttgaaagctcagaactcggagctggcgtccacgtgcaacatgctcagggaacaggtggcacagcttaaacagaaagtcatgaactaaagga 5  False 135 104 110 126 136 176 183 126 115 40 91 77 131.166666666667 -0.792340935496041 -0.771906720991408 -0.686172246440568 -1.02029913050429 -0.865179743911466 -1.0455244536723 0.0998420853483562 0.115748120689891 0.0968143976699484 0.129246572234748 0.124593659498353 0.119278856278276 -0.841230053418775 0.0458246219269523 0.0918826884816148 0.0109687132796289 0.092260929947606 0.0132026256826685 0.104089077740663 0.0108439974485191 0.0643064956826092 0.0151332752696965 0.0847627032032337 0.0136777060135469 0.0617195376927541 0.0124856404300911 0.0856923045910235 0.00508262246038449 QERIKAERKRMRNRIAASKCRKRKLERIARLEEKVKTLKAQNSELASTCNMLREQVAQLKQKVMNAAAAAAAAAAAAAAAAAAAAAAAAAAAAAAAAAAAAAAAAAAAAAAAAAAC XBP1 AAAAAAAAAAAAAAAAAAAAAAAAAAAAAAAAAAAAAAAAAAAAAAAAAAC False 2 1 1 -1.0742329 -0.977929 -1.069902 -0.91394585 -0.7568025 -0.88005835 -1.0336436 -0.99320376 -0.97461563 -0.8200925 -0.94944257 0.105645604 0.41413078 3 0.6387403 -1.9087291 0.505074 -1.820936 0.6288885 -1.9104407 0.40834618 -1.8503463 0.19234395 1.8861272 0.39112592 -1.6982586 0.5865288 -1.856343 0.53876305 -1.7807348 0.4925326 1.8774891 0.29150832 -1.7586281 4aC 0.4549457 1.8225176 1.834803289 TRUE
caggagcggatcaaggcggagaggaagcgcatgaggaaccgcatcgctgcctccaagtgccgaaaaaggaagctggagagaatcgcccggctggaggaaaaagtgaaaaccttgaaagctcagaactcggagctggcgtccacggacaacatgctcagggaacaggtggcacagcttaaacagaaagtcatgaactaacata 5  False 75 128 70 99 109 84 3 8 4 1 7 3 94.1666666666667 -1.80771945409254 -1.58408644811519 -1.50782874744206 -1.96255259026033 -1.54834220321938 -1.79352440062424 0.362059885183334 0.209545439651397 0.265419068271777 0.510194381226135 0.237692812270181 0.355025026875131 -1.62602412736839 0.116190281669021 -0.0196674238975514 0.0397761230324377 -0.000379061616452792 0.0239014680043028 0.0120568881608163 0.0297290874952257 -0.0460204610308969 0.0597378474233283 0.0097661478766852 0.026093562231453 -0.0165781478382064 0.0371626201621591 -0.00135286499905909 0.0128872058394884 QERIKAERKRMRNRIAASKCRKRKLERIARLEEKVKTLKAQNSELASTDNMLREQVAQLKQKVMNCAAAAAAAAAAAAAAAAAAAAAAAAAAAAAAAAAAAAAAAAAAAAAAAAAA ATF1 CAAAAAAAAAAAAAAAAAAAAAAAAAAAAAAAAAAAAAAAAAAAAAAAAAA False 2 1 1 -1.4761229 -1.475937 -1.4734336 -1.4711106 -1.4735464 -1.47908 -1.4740323 -1.4751661 -1.4729689 -1.4764634 -1.474786 0.0022423319 0.008789941 3 4.706562 -4.8720045 6.1170807 -2.91013 5.0402603 5.4176702 5.1901283 -4.8732057 4.8644485 -4.474987 5.236456 -5.486509 5.1876783 -4.648676 5.6747847 -4.6186824 5.330925 -3.4299583 5.1699486 -3.374235 4aD 3.8548884 3.2070172 4.410605744 TRUE
caggagcggatcaaggcggagaggaagcgcatgaggaaccgcatcgctgcctccaagtgccgaaaaaggaagctggagagaatcgcccggctggaggaaaaagtgaaaaccttgaaagctcagaactcggagctggcgtccacggacaacatgctcagggaacaggtggcacagcttaaacagaaagtcatgaactaagtca 5  False 166 132 207 250 140 164 26 10 9 8 21 9 176.5 -1.41432129594214 -1.53138224181115 -1.585083677055 -1.6474128076669 -1.30106094112022 -1.66528272413036 0.142911096301445 0.1917204629438 0.177172816420522 0.192063486179499 0.160800223571106 0.215704113522739 -1.496025640978 0.071556140504011 0.0235515411954779 0.0157003014744603 0.00563256002878021 0.0218682903261684 0.00340370971039422 0.0198447918434704 -0.00912124586442697 0.0224884076641722 0.0369123158218997 0.0176524085878326 -0.00315431472298058 0.0225790562113815 0.0130658732023612 0.0079366251506421 QERIKAERKRMRNRIAASKCRKRKLERIARLEEKVKTLKAQNSELASTDNMLREQVAQLKQKVMNACAAAAAAAAAAAAAAAAAAAAAAAAAAAAAAAAAAAAAAAAAAAAAAAAA ATF2 ACAAAAAAAAAAAAAAAAAAAAAAAAAAAAAAAAAAAAAAAAAAAAAAAAA False 2 1 1 -1.4736983 -1.4735578 -1.4711623 -1.4693726 -1.4706937 -1.4768461 -1.4721147 -1.4746237 -1.4713031 -1.473305 -1.4726677 0.0021790324 0.0085418075 7 5.5781436 -1.180891 6.4561486 -1.0219271 5.8640532 1.1328377 6.2469525 -1.1061058 5.874668 1.0920987 6.3595095 -1.0487823 6.1271777 -1.1121647 6.3041673 -1.2805731 5.450734 1.2766776 5.6067495 -1.1266428 4aD 3.8548884 3.9420204 1.1378701076 TRUE
caggagcggatcaaggcggagaggaagcgcatgaggaaccgcatcgctgcctccaagtgccgaaaaaggaagctggagagaatcgcccggctggaggaaaaagtgaaaaccttgaaagctcagaactcggagctggcgtccacggacaacatgctcagggaacaggtggcacagcttaaacagaaagtcatgaactaacaaa 4  False 47 33 48 101 38 16 3 5 12 3 4 2 47.1666666666667 -1.67302863046592 -1.3414804245522 -1.09061749601036 -1.66777044444901 -1.4043006213857 -1.41952442714827 0.371545898404546 0.296080386701136 0.185431875716396 0.308571012498457 0.335746950009523 0.496129786247765 -1.33315090027457 0.118536509164908 -0.00487020666593144 0.0408182623149578 0.0272934094212785 0.0337719393999306 0.0587879308043137 0.0207698734438017 -0.0115048891281306 0.0361300883392608 0.02557881778284 0.0368577991501727 0.0225706949272739 0.0519329100816988 0.0311310700445343 0.0131474368695835 QERIKAERKRMRNRIAASKCRKRKLERIARLEEKVKTLKAQNSELASTDNMLREQVAQLKQKVMNAACAAAAAAAAAAAAAAAAAAAAAAAAAAAAAAAAAAAAAAAAAAAAAAAA ATF3 AACAAAAAAAAAAAAAAAAAAAAAAAAAAAAAAAAAAAAAAAAAAAAAAAA False 2 1 1 -1.1117179 -1.1835202 -1.1480104 -1.1487708 -1.124743 -1.1449854 -1.2018411 -1.2232913 -1.1076281 -0.99997115 -1.1394479 0.0619205 0.24272837 7 1.7587515 0.76433825 2.1586707 0.74327826 1.9326255 -0.7622614 2.025532 0.732386 1.8158296 0.7646018 2.0976334 -0.6927732 2.1264875 0.79516053 2.4157789 0.7352906 1.7472371 0.76453894 1.4195448 0.69381607 4aD 3.8548884 -0.09500112 0.744844505 TRUE
caggagcggatcaaggcggagaggaagcgcatgaggaaccgcatcgctgcctccaagtgccgaaaaaggaagctggagagaatcgcccggctggaggaaaaagtgaaaaccttgaaagctcagaactcggagctggcgtccacggacaacatgctcagggaacaggtggcacagcttaaacagaaagtcatgaactaattaa 3  False 86 97 59 77 180 133 3 2 2 7 10 7 105.333333333333 -1.84716323346663 -1.88791280430246 -1.65544194841252 -1.36205602361041 -1.5905898971133 -1.67776084282499 0.359990635262161 0.387450988676196 0.363428960965866 0.227327840491282 0.196846246847333 0.242200619027165 -1.60859456655621 0.109008961625604 -0.0240007419077847 0.0395487939556256 -0.035034532732192 0.044193982099948 -0.00447698710170799 0.040706990078761 0.0242907254438625 0.0266174547389297 0.00512825908557044 0.0216094872330442 -0.00446047499418253 0.0253526059477268 0.000580328850305567 0.0120906921528929 QERIKAERKRMRNRIAASKCRKRKLERIARLEEKVKTLKAQNSELASTDNMLREQVAQLKQKVMNAAACAAAAAAAAAAAAAAAAAAAAAAAAAAAAAAAAAAAAAAAAAAAAAAA ATF4 AAACAAAAAAAAAAAAAAAAAAAAAAAAAAAAAAAAAAAAAAAAAAAAAAA False 2 1 1 -1.4123415 -1.4425745 -1.4412622 -1.3985229 -1.3773761 -1.4080912 -1.4289678 -1.4467461 -1.3984215 -1.3503147 -1.4104618 0.03099805 0.12151235 2 3.1500044 -1.0418731 3.6196733 -1.0882503 3.3899956 -1.17256 3.5681899 0.8789332 3.1946979 0.88987327 3.6189098 -0.8762594 3.4967952 1.0387791 3.972951 1.0314865 3.179156 0.97990066 2.9870305 -0.8558752 4aD 3.8548884 1.3729302 0.9853790727 TRUE
caggagcggatcaaggcggagaggaagcgcatgaggaaccgcatcgctgcctccaagtgccgaaaaaggaagctggagagaatcgcccggctggaggaaaaagtgaaaaccttgaaagctcagaactcggagctggcgtccacggacaacatgctcagggaacaggtggcacagcttaaacagaaagtcatgaactaagcga 5  False 103 100 148 78 104 137 10 5 182 3 6 9 111.666666666667 -1.55215707309646 -1.64522117836101 -0.640281006333108 -1.59714710702649 -1.57958874105536 -1.61157968958421 0.213096951074609 0.258610230054873 0.0848221106421937 0.313984295606662 0.253101456823502 0.219316426425435 -0.998333464477151 0.067039089837653 0.00840881742317851 0.0234109629115333 -0.00735229759502182 0.0294979654509542 0.10922926868965 0.00950076407558406 -0.00323571504327722 0.0367639210357324 0.00633594958102157 0.0277851002368067 0.00246710721439672 0.0229571788848486 0.0682672328267396 0.00743561800194978 QERIKAERKRMRNRIAASKCRKRKLERIARLEEKVKTLKAQNSELASTDNMLREQVAQLKQKVMNAAAACAAAAAAAAAAAAAAAAAAAAAAAAAAAAAAAAAAAAAAAAAAAAAA ATF5 AAAACAAAAAAAAAAAAAAAAAAAAAAAAAAAAAAAAAAAAAAAAAAAAAA False 2 1 1 -1.4741819 -1.4741353 -1.4716032 -1.4684123 -1.4719775 -1.4772623 -1.472084 -1.4721959 -1.4705492 -1.470463 -1.4722865 0.0024434275 0.009578235 6 6.4818573 -1.0506134 7.6585546 -0.897829 6.606039 1.0383021 7.9539413 -0.8133512 6.443652 1.0885619 7.3893523 -0.930547 6.8817697 -0.9879068 8.304302 -0.76722527 6.784634 0.970585 7.4296737 -0.7636189 4aD 3.8548884 5.148567 0.9308540464 TRUE
caggagcggatcaaggcggagaggaagcgcatgaggaaccgcatcgctgcctccaagtgccgaaaaaggaagctggagagaatcgcccggctggaggaaaaagtgaaaaccttgaaagctcagaactcggagctggcgtccacggacaacatgctcagggaacaggtggcacagcttaaacagaaagtcatgaactaatgga 3  False 157 103 177 195 145 224 11 9 11 10 14 13 166.833333333333 -1.64617212109786 -1.49228326194593 -1.48409865955859 -1.51852423953451 -1.42948139411873 -1.64858085201119 0.198167691054551 0.204967026588113 0.164420822182891 0.178909945684091 0.180034765911827 0.18255896783266 -1.53258392729353 0.0748782524842525 -0.00191973392768585 0.0217708251673576 0.0100923231131211 0.023379238584638 0.0147148503922069 0.0184164651038069 0.0059701112751798 0.0209482805594737 0.0228145101284777 0.0197639479430513 -0.0014060285950282 0.0191095530320097 0.00901102322593028 0.00830509607864242 QERIKAERKRMRNRIAASKCRKRKLERIARLEEKVKTLKAQNSELASTDNMLREQVAQLKQKVMNAAAAACAAAAAAAAAAAAAAAAAAAAAAAAAAAAAAAAAAAAAAAAAAAAA ATF6 AAAAACAAAAAAAAAAAAAAAAAAAAAAAAAAAAAAAAAAAAAAAAAAAAA False 2 1 1 -1.4720058 -1.4746264 -1.4700458 -1.468598 -1.4718906 -1.4765263 -1.4723788 -1.4739407 -1.4679983 -1.4729222 -1.4720933 0.0026557446 0.010410518 1 7.4888177 -0.80877334 7.473988 -0.9626138 8.019336 0.77843356 7.9898252 -0.8186387 6.8852463 1.0109104 7.887202 -0.8286521 7.362541 -0.9457034 7.8448925 -0.9251499 8.116434 0.72244847 7.2973557 -0.8499236 4aD 3.8548884 5.591754 0.86512472328 TRUE
caggagcggatcaaggcggagaggaagcgcatgaggaaccgcatcgctgcctccaagtgccgaaaaaggaagctggagagaatcgcccggctggaggaaaaagtgaaaaccttgaaagctcagaactcggagctggcgtccacggacaacatgctcagggaacaggtggcacagcttaaacagaaagtcatgaactaaacaa 4  False 119 66 70 133 111 141 7 2 6 10 8 8 106.666666666667 -1.6965688136752 -1.78241878931592 -1.39321132222226 -1.41394673206549 -1.51471840536199 -1.65533432279757 0.243762259036314 0.3937960105991 0.224586304429504 0.186462544457664 0.22598317474722 0.228744301528733 -1.53431631473227 0.0951049636640111 -0.00745634576019949 0.0267798726201985 -0.0230015253422871 0.0449177169554008 0.0248949690305299 0.0251554868988442 0.0182149250461237 0.0218326023195468 0.0134573182300078 0.0248080956980106 -0.00211295529205413 0.0239440516821946 0.00881887605840348 0.0105485349160829 QERIKAERKRMRNRIAASKCRKRKLERIARLEEKVKTLKAQNSELASTDNMLREQVAQLKQKVMNAAAAAACAAAAAAAAAAAAAAAAAAAAAAAAAAAAAAAAAAAAAAAAAAAA ATF6B AAAAAACAAAAAAAAAAAAAAAAAAAAAAAAAAAAAAAAAAAAAAAAAAAA False 2 1 1 -1.475302 -1.4755878 -1.4725496 -1.4707417 -1.473319 -1.4786351 -1.4733769 -1.4738637 -1.4714404 -1.474607 -1.4739424 0.0022651316 0.008879316 3 5.7182875 -1.3415048 6.0231347 -1.4141649 6.1060505 1.2426001 6.25522 -1.3525879 5.449905 1.6416059 6.2272077 -1.3303667 6.3001695 -1.2521416 7.19851 -0.99974144 6.252416 1.1267554 5.751415 -1.1908362 4aD 3.8548884 4.083421 1.2892304913 TRUE
caggagcggatcaaggcggagaggaagcgcatgaggaaccgcatcgctgcctccaagtgccgaaaaaggaagctggagagaatcgcccggctggaggaaaaagtgaaaaccttgaaagctcagaactcggagctggcgtccacggacaacatgctcagggaacaggtggcacagcttaaacagaaagtcatgaactaagaaa 4  False 52 37 157 23 25 131 6 7 12 0 0 11 70.8333333333333 -1.50239534835301 -1.28064203874848 -1.42560756147528 NA NA -1.538301740536 0.278072520372603 0.261754054915283 0.160155925509666 NA NA 0.204935671242856 -1.44288444003797 0.105219667261042 0.013875671296535 0.0305492191621284 0.0342328433413869 0.029856560844093 0.0212663275861135 0.0179387620993393 NA NA NA NA 0.0101375540296818 0.0214518581270442 0.0189600115522675 0.011670403848561 QERIKAERKRMRNRIAASKCRKRKLERIARLEEKVKTLKAQNSELASTDNMLREQVAQLKQKVMNAAAAAAACAAAAAAAAAAAAAAAAAAAAAAAAAAAAAAAAAAAAAAAAAAA ATF7 AAAAAAACAAAAAAAAAAAAAAAAAAAAAAAAAAAAAAAAAAAAAAAAAAA False 2 1 1 -1.453752 -1.4582845 -1.4530747 -1.448542 -1.4548749 -1.462882 -1.4607607 -1.464583 -1.4539828 -1.445757 -1.4556496 0.006029288 0.023634808 5 4.1376815 -1.0522074 4.634965 -0.98917377 4.3862143 1.0121257 4.6573973 -0.9305495 4.15261 1.0903684 4.641835 -1.0083544 4.4104486 -1.1049584 4.922291 -1.035341 4.1058187 1.0997854 4.0998344 -0.9821246 4aD 3.8548884 2.370099 1.0304988687 TRUE
caggagcggatcaaggcggagaggaagcgcatgaggaaccgcatcgctgcctccaagtgccgaaaaaggaagctggagagaatcgcccggctggaggaaaaagtgaaaaccttgaaagctcagaactcggagctggcgtccacggacaacatgctcagggaacaggtggcacagcttaaacagaaagtcatgaactaactaa 4  False 87 87 110 100 100 87 3 5 6 3 4 4 95.1666666666667 -1.85049514382235 -1.60706749267407 -1.52097908838789 -1.66505104126374 -1.68634753091207 -1.71811593376854 0.359827965514391 0.261551003599179 0.217489666571579 0.308756148151663 0.298046039834376 0.31390399913593 -1.64272531489901 0.11518017530868 -0.024366787641283 0.039530922956474 -0.00300035799084974 0.0298334001179842 0.0105839433602941 0.0243606059237359 -0.0111864785408292 0.0361517655779973 -0.00538387105753479 0.0327190494907197 -0.00868468681819043 0.032858233094013 -0.00320527157196074 0.012775170233769 QERIKAERKRMRNRIAASKCRKRKLERIARLEEKVKTLKAQNSELASTDNMLREQVAQLKQKVMNAAAAAAAACAAAAAAAAAAAAAAAAAAAAAAAAAAAAAAAAAAAAAAAAAA BACH1 AAAAAAAACAAAAAAAAAAAAAAAAAAAAAAAAAAAAAAAAAAAAAAAAAA False 2 1 1 -1.4676716 -1.4740264 -1.4667854 -1.4648827 -1.4670837 -1.4737942 -1.4692409 -1.4707899 -1.4691378 -1.463274 -1.4686687 0.0035041685 0.013736341 5 7.2251015 -0.7384144 6.6576853 -1.0239766 6.9555845 0.80029154 7.1981206 -0.78227496 6.717577 0.8330188 6.912824 -0.83999205 6.6391544 -0.88822186 7.4413843 -0.804006 6.079385 1.0074649 7.252143 -0.67314315 4aD 3.8548884 4.8630857 0.83908040332 TRUE
caggagcggatcaaggcggagaggaagcgcatgaggaaccgcatcgctgcctccaagtgccgaaaaaggaagctggagagaatcgcccggctggaggaaaaagtgaaaaccttgaaagctcagaactcggagctggcgtccacggacaacatgctcagggaacaggtggcacagcttaaacagaaagtcatgaactaatcta 4  False 78 64 56 125 105 135 3 10 1 1 3 15 93.8333333333333 -1.81902313957274 -1.33304990061042 -1.83662979171514 -2.02628395848384 -1.78442785458906 -1.45468738560027 0.361438908720345 0.212124486526371 0.502671469524366 0.507812037369637 0.33517440366911 0.18400264454448 -1.54331281978785 0.11459376300399 -0.0209092537792372 0.0397079021739475 0.0282550237546145 0.0241956428928918 -0.0247714945072545 0.0563032799269027 -0.0534826654202637 0.0594589025759402 -0.0161509826294136 0.0367949458673104 0.0188899750630119 0.01926067141865 0.00782103173939655 0.0127101285110983 QERIKAERKRMRNRIAASKCRKRKLERIARLEEKVKTLKAQNSELASTDNMLREQVAQLKQKVMNAAAAAAAAACAAAAAAAAAAAAAAAAAAAAAAAAAAAAAAAAAAAAAAAAA BACH2 AAAAAAAAACAAAAAAAAAAAAAAAAAAAAAAAAAAAAAAAAAAAAAAAAA False 2 1 1 -1.4758147 -1.4757698 -1.472303 -1.4709344 -1.4723951 -1.4777149 -1.4731756 -1.4747709 -1.471813 -1.47287 -1.4737561 0.0021555691 0.008449831 1 6.0540967 -1.4289539 6.27648 -1.4744207 7.4915733 0.9799395 6.7985992 1.3531338 6.6698465 1.0980812 7.7089005 -0.92915154 7.1641684 1.0637416 7.4563365 -1.1251874 6.942724 1.0549943 8.065645 0.7671454 4aD 3.8548884 5.0180264 1.12747493771 TRUE
caggagcggatcaaggcggagaggaagcgcatgaggaaccgcatcgctgcctccaagtgccgaaaaaggaagctggagagaatcgcccggctggaggaaaaagtgaaaaccttgaaagctcagaactcggagctggcgtccacggacaacatgctcagggaacaggtggcacagcttaaacagaaagtcatgaactaaacta 5  False 139 151 127 234 184 168 50 31 10 9 14 17 167.166666666667 -1.17469434510464 -1.25825451073297 -1.41720142026953 -1.59714710702649 -1.49891633765166 -1.4826086636832 0.12215210109574 0.130600468328526 0.174814840404547 0.183765316367026 0.173987778901516 0.171510680471649 -1.35712606497222 0.0626209936657299 0.0498771062979861 0.0134197054152924 0.0367864411932348 0.0148967351439109 0.0222078835527969 0.0195806794127131 -0.00323571504327722 0.0215167881787537 0.0151920456424485 0.0191001187327386 0.0159672857501737 0.0179530618678415 0.0284718727514738 0.00694558635757853 QERIKAERKRMRNRIAASKCRKRKLERIARLEEKVKTLKAQNSELASTDNMLREQVAQLKQKVMNAAAAAAAAAACAAAAAAAAAAAAAAAAAAAAAAAAAAAAAAAAAAAAAAAA BATF AAAAAAAAAACAAAAAAAAAAAAAAAAAAAAAAAAAAAAAAAAAAAAAAAA False 2 1 1 -0.8718681 -0.9777936 -0.95415324 -0.9794116 -0.9865799 -1.0080457 -1.0234768 -1.0324475 -0.88680935 -0.77428186 -0.9494866 0.08132956 0.3188119 10 0.962665 -0.67549956 1.3418094 -0.6851399 1.2064075 -0.7120695 1.333034 -0.7008822 1.2147809 -0.78256917 1.4467156 -0.69739187 1.3934395 -0.75939703 1.5825442 -0.67931414 0.98736274 -0.6988256 0.62985235 -0.6390232 4aD 3.8548884 -0.834949 0.70301121 TRUE
caggagcggatcaaggcggagaggaagcgcatgaggaaccgcatcgctgcctccaagtgccgaaaaaggaagctggagagaatcgcccggctggaggaaaaagtgaaaaccttgaaagctcagaactcggagctggcgtccacggacaacatgctcagggaacaggtggcacagcttaaacagaaagtcatgaactaaccga 5  False 70 44 87 51 35 116 7 11 17 3 6 10 67.1666666666667 -1.54363801832038 -1.20428281359729 -1.16027029819048 -1.4810274796406 -1.26213706929897 -1.53045104594615 0.254113155389157 0.223057482260585 0.151195652480198 0.326222163356509 0.303020772751334 0.215015427217776 -1.31658005446289 0.0908165590533817 0.00934472605255332 0.0279170284987577 0.0429426371685437 0.0254426976995591 0.0509862522595752 0.0169351388758511 0.0103605471636114 0.0381968334772029 0.0411853203858845 0.0332651682467465 0.0109593337887587 0.0225069672440557 0.0329690198097128 0.0100728879674197 QERIKAERKRMRNRIAASKCRKRKLERIARLEEKVKTLKAQNSELASTDNMLREQVAQLKQKVMNAAAAAAAAAAACAAAAAAAAAAAAAAAAAAAAAAAAAAAAAAAAAAAAAAA BATF2 AAAAAAAAAAACAAAAAAAAAAAAAAAAAAAAAAAAAAAAAAAAAAAAAAA False 2 1 1 -1.3828726 -1.4027263 -1.3745184 -1.3805702 -1.3778352 -1.3914198 -1.4016014 -1.4158078 -1.3665502 -1.3249241 -1.3818827 0.024984082 0.09793761 8 2.6830761 -1.0750997 3.0972576 -1.0104672 2.834556 0.99205846 3.0164394 -0.9628558 2.727878 1.0440123 3.0888789 -0.95512176 2.9729362 -1.0567551 3.3838444 -0.9880196 2.6568968 1.0313388 2.4633708 -0.9569835 4aD 3.8548884 0.84770316 1.0072712329 TRUE
caggagcggatcaaggcggagaggaagcgcatgaggaaccgcatcgctgcctccaagtgccgaaaaaggaagctggagagaatcgcccggctggaggaaaaagtgaaaaccttgaaagctcagaactcggagctggcgtccacggacaacatgctcagggaacaggtggcacagcttaaacagaaagtcatgaactaaaaca 5  False 131 79 61 169 78 120 499 444 153 429 257 376 106.333333333333 -0.494566175971024 -0.351503044009377 -0.438794319252747 -0.45212382903025 -0.400487652098799 -0.457765890803218 0.0945676899560473 0.122235150375661 0.11517221468046 0.0936385440876676 0.146522891670196 0.119801215320921 -0.441791372056559 0.0454339986733541 0.124596407828966 0.0103892649379825 0.140213608139953 0.0139425584282121 0.131797411168402 0.0129002217871865 0.130833236701569 0.0109639879729925 0.135775907600829 0.0160850643972474 0.123243786873764 0.0125403189153262 0.12999591099446 0.00503929661417344 QERIKAERKRMRNRIAASKCRKRKLERIARLEEKVKTLKAQNSELASTDNMLREQVAQLKQKVMNAAAAAAAAAAAACAAAAAAAAAAAAAAAAAAAAAAAAAAAAAAAAAAAAAA BATF3 AAAAAAAAAAAACAAAAAAAAAAAAAAAAAAAAAAAAAAAAAAAAAAAAAA False 2 1 1 -0.34805822 -0.45019972 -0.3914647 -0.3938805 -0.3922547 -0.42590845 -0.43286467 -0.5247919 -0.34552705 -0.23713124 -0.3942081 0.07591712 0.2975951 1 -0.78900397 0.7303225 -0.46079683 0.76337874 -0.6443782 -0.7593894 -0.6211922 0.77395785 -0.60389185 -0.8033745 -0.5698664 0.6925307 -0.5286336 0.73090553 -0.2486763 0.7454422 -0.7586231 -0.7727252 -1.206991 0.73079693 4aD 3.8548884 -2.6880155 0.750282386 TRUE
caggagcggatcaaggcggagaggaagcgcatgaggaaccgcatcgctgcctccaagtgccgaaaaaggaagctggagagaatcgcccggctggaggaaaaagtgaaaaccttgaaagctcagaactcggagctggcgtccacggacaacatgctcagggaacaggtggcacagcttaaacagaaagtcatgaactaaatca 5  False 139 133 141 76 169 60 23 20 6 4 6 6 119.666666666667 -1.39849540574604 -1.34354813557459 -1.59116308023762 -1.51142519715026 -1.72111234549226 -1.48614172377309 0.15238942771127 0.151254830596424 0.21469674283394 0.279944934650368 0.242165800091851 0.279873636225844 -1.46363679236811 0.0813667594457252 0.0252901832856378 0.0167415968284279 0.0270575592451728 0.0172526421954636 0.00272276726601076 0.0240477758218733 0.00680132684008419 0.0327783064817113 -0.00920030052399295 0.0265846001596534 0.0155974589487048 0.0292960688659324 0.0166582714042063 0.00902476663630272 QERIKAERKRMRNRIAASKCRKRKLERIARLEEKVKTLKAQNSELASTDNMLREQVAQLKQKVMNAAAAAAAAAAAAACAAAAAAAAAAAAAAAAAAAAAAAAAAAAAAAAAAAAA CEBPA AAAAAAAAAAAAACAAAAAAAAAAAAAAAAAAAAAAAAAAAAAAAAAAAAA False 2 1 1 -1.473424 -1.4730264 -1.4714328 -1.4698342 -1.4716907 -1.4770213 -1.4723827 -1.4733475 -1.4695818 -1.4698168 -1.4721558 0.0022542886 0.008836811 4 6.969739 -0.92971534 7.8355823 0.8162471 7.0778427 0.95650005 6.9417734 1.0399063 6.4774113 1.0569477 7.091277 0.95209175 7.231845 0.9631187 8.212788 0.83559185 7.266657 0.8598434 7.578752 0.7350532 4aD 3.8548884 5.223556 0.9145015403 TRUE
caggagcggatcaaggcggagaggaagcgcatgaggaaccgcatcgctgcctccaagtgccgaaaaaggaagctggagagaatcgcccggctggaggaaaaagtgaaaaccttgaaagctcagaactcggagctggcgtccacggacaacatgctcagggaacaggtggcacagcttaaacagaaagtcatgaactaatcaa 3  False 65 49 31 27 52 38 2 1 1 0 2 4 43.6666666666667 -1.88333468105677 -1.89072278185858 -1.66946207882201 NA -1.69778021338104 -1.47082861888184 0.437965943907509 0.546498467506758 0.511249086452454 NA 0.418298252337258 0.343390875022923 -1.68199515018649 0.193952769905744 -0.0279745595232834 0.0481152096152869 -0.0353550483624166 0.0623354803485277 -0.00604735537385984 0.0572640425647043 NA NA -0.00663893387843975 0.0459201579316733 0.0172003743983158 0.0359448030127653 -0.00756087208659006 0.0215122059522528 QERIKAERKRMRNRIAASKCRKRKLERIARLEEKVKTLKAQNSELASTDNMLREQVAQLKQKVMNAAAAAAAAAAAAAACAAAAAAAAAAAAAAAAAAAAAAAAAAAAAAAAAAAA CEBPB AAAAAAAAAAAAAACAAAAAAAAAAAAAAAAAAAAAAAAAAAAAAAAAAAA False 2 1 1 -1.4718918 -1.4707494 -1.4692543 -1.4626219 -1.4673418 -1.4730936 -1.4711483 -1.4695259 -1.4693469 -1.4722047 -1.469718 0.0030148413 0.011818178 4 5.142226 -1.1725204 5.899418 -0.9859574 5.4229426 1.1123319 6.1056266 -0.87131345 5.404156 1.0430447 5.8935995 -0.96407133 5.4214907 -1.181548 6.3321447 -0.9046606 5.057434 1.2221615 4.9980125 -1.2039356 4aD 3.8548884 3.522895 1.06615448174 TRUE
caggagcggatcaaggcggagaggaagcgcatgaggaaccgcatcgctgcctccaagtgccgaaaaaggaagctggagagaatcgcccggctggaggaaaaagtgaaaaccttgaaagctcagaactcggagctggcgtccacggacaacatgctcagggaacaggtggcacagcttaaacagaaagtcatgaactaagcaa 4  False 153 130 135 115 122 135 10 13 10 11 10 14 131.666666666667 -1.66620317176622 -1.45531936110206 -1.43446977166978 -1.3481565318384 -1.47721665080772 -1.47528452388984 0.206471955151849 0.174635054645163 0.174006993391197 0.18406188332169 0.206437516349202 0.188143907327016 -1.46806308923028 0.0765826153144264 -0.004120357549522 0.0226831367598466 0.0143085517974765 0.0199194703448332 0.0202736881951729 0.0194901939977088 0.0259181947953342 0.021551512731082 0.017574204882593 0.0226624024862878 0.0167339478290447 0.0196941624802061 0.0161673301830467 0.00849413490617699 QERIKAERKRMRNRIAASKCRKRKLERIARLEEKVKTLKAQNSELASTDNMLREQVAQLKQKVMNAAAAAAAAAAAAAAACAAAAAAAAAAAAAAAAAAAAAAAAAAAAAAAAAAA CEBPD AAAAAAAAAAAAAAACAAAAAAAAAAAAAAAAAAAAAAAAAAAAAAAAAAA False 2 1 1 -1.4540874 -1.455126 -1.4600223 -1.458819 -1.4609218 -1.46205 -1.4591084 -1.4651133 -1.4575449 -1.4542922 -1.4587085 0.0035594935 0.0139532145 9 7.5227036 -0.5807748 8.541899 -0.5172576 7.179965 0.67700124 7.5929685 -0.6515945 6.7773027 0.72635317 7.7646813 -0.59629536 7.397906 -0.6427585 7.942105 -0.6481863 7.176746 0.65842545 7.426699 -0.5866899 4aD 3.8548884 5.4874873 0.628533684 TRUE
caggagcggatcaaggcggagaggaagcgcatgaggaaccgcatcgctgcctccaagtgccgaaaaaggaagctggagagaatcgcccggctggaggaaaaagtgaaaaccttgaaagctcagaactcggagctggcgtccacggacaacatgctcagggaacaggtggcacagcttaaacagaaagtcatgaactaataca 4  False 95 64 97 47 137 78 7 5 8 0 6 11 86.3333333333333 -1.6316511583278 -1.52295171786937 -1.40410407048568 NA -1.65992214178708 -1.38351213642133 0.247547840059332 0.269513636407288 0.195021581570216 NA 0.246309528155308 0.220865068254488 -1.50204603611305 0.103494565690391 -0.000324451972054302 0.0271957588939418 0.00659417436211626 0.030741645191748 0.0236748929135606 0.0218439982466578 NA NA -0.00248293127295457 0.0270394924429385 0.0263403195456681 0.0231192846061462 0.0123981231097898 0.0114790647906324 QERIKAERKRMRNRIAASKCRKRKLERIARLEEKVKTLKAQNSELASTDNMLREQVAQLKQKVMNAAAAAAAAAAAAAAAACAAAAAAAAAAAAAAAAAAAAAAAAAAAAAAAAAA CEBPE AAAAAAAAAAAAAAAACAAAAAAAAAAAAAAAAAAAAAAAAAAAAAAAAAA False 2 1 1 -1.4663395 -1.4690642 -1.463951 -1.4589981 -1.4628924 -1.468286 -1.4678105 -1.4701484 -1.4612604 -1.4588928 -1.4647644 0.004160764 0.016310196 2 4.5992785 -1.1279981 5.1027865 -1.0845661 4.8867517 1.0660962 5.2203565 -0.95057005 4.708273 -1.0818352 5.282154 -0.9635463 4.918703 -1.1456221 5.441988 -1.0741974 4.66988 -1.0713536 4.623807 -0.99320555 4aD 3.8548884 2.9005876 1.0558990648 TRUE
caggagcggatcaaggcggagaggaagcgcatgaggaaccgcatcgctgcctccaagtgccgaaaaaggaagctggagagaatcgcccggctggaggaaaaagtgaaaaccttgaaagctcagaactcggagctggcgtccacggacaacatgctcagggaacaggtggcacagcttaaacagaaagtcatgaactaacaca 5  False 229 187 315 175 240 249 15 17 30 12 17 11 232.5 -1.6655745847432 -1.48143153014168 -1.36342786913828 -1.43912163466565 -1.51977204874199 -1.73004077928956 0.170130463180431 0.151967901363467 0.108238322863409 0.16900890629362 0.157330531789519 0.193049548875977 -1.49283898340026 0.0613776985661898 -0.00405130059019707 0.0186906379633961 0.0113301086785913 0.0173339774807919 0.0282309572412074 0.0121235696880974 0.0152672358010739 0.0197889836283337 0.012902536801103 0.0172715110017336 -0.0099329326348043 0.0202076656975437 0.0134193202510676 0.0068076867016276 QERIKAERKRMRNRIAASKCRKRKLERIARLEEKVKTLKAQNSELASTDNMLREQVAQLKQKVMNAAAAAAAAAAAAAAAAACAAAAAAAAAAAAAAAAAAAAAAAAAAAAAAAAA CREB3 AAAAAAAAAAAAAAAAACAAAAAAAAAAAAAAAAAAAAAAAAAAAAAAAAA False 2 1 1 -1.4749736 -1.4751194 -1.4726369 -1.4698904 -1.4727552 -1.4761202 -1.4721265 -1.4736185 -1.4706293 -1.4741014 -1.4731971 0.0019881374 0.0077934987 7 6.200191 -1.1829392 6.9871373 -1.0972506 6.624902 1.1609883 6.952498 -1.0447772 6.1073246 1.2606862 7.5259604 -0.84878683 6.9926467 -0.97539735 7.9792666 -0.88028276 6.950159 0.9523242 6.4770274 -1.0201969 4aD 3.8548884 4.834901 1.0423629519 TRUE
caggagcggatcaaggcggagaggaagcgcatgaggaaccgcatcgctgcctccaagtgccgaaaaaggaagctggagagaatcgcccggctggaggaaaaagtgaaaaccttgaaagctcagaactcggagctggcgtccacggacaacatgctcagggaacaggtggcacagcttaaacagaaagtcatgaactaacgga 4  False 91 75 125 61 93 190 10 32 8 3 7 13 105.833333333333 -1.51645701694489 -1.05783408148632 -1.47579284138336 -1.52996096116036 -1.50206767685692 -1.59943459083676 0.215712637647465 0.153778256039352 0.191412630429244 0.320484707789172 0.242506524826497 0.185398037168564 -1.39254721979482 0.0825053650970142 0.0123308476835333 0.0236983238570396 0.059647079368022 0.017540472713683 0.0156451693661168 0.0214397664597913 0.00463100375724382 0.0375250439438567 0.0148460963271136 0.0266220044125728 0.00373840827042657 0.0194067356173414 0.0245431473304305 0.00915105469746746 QERIKAERKRMRNRIAASKCRKRKLERIARLEEKVKTLKAQNSELASTDNMLREQVAQLKQKVMNAAAAAAAAAAAAAAAAAACAAAAAAAAAAAAAAAAAAAAAAAAAAAAAAAA CREB3L1 AAAAAAAAAAAAAAAAAACAAAAAAAAAAAAAAAAAAAAAAAAAAAAAAAA False 2 1 1 -1.4741423 -1.4732779 -1.4682314 -1.468781 -1.4711633 -1.4748454 -1.4701862 -1.4723057 -1.4665188 -1.4726572 -1.4712107 0.0027328401 0.0107127335 4 5.7134824 -1.1883669 6.5826383 -0.98536736 6.5699215 0.8847271 6.5772667 -1.005964 5.877838 1.1221521 7.1401396 -0.84438604 6.889974 -0.8878639 7.3309255 -0.87423927 7.041003 0.79567045 6.152777 -0.99627775 4aD 3.8548884 4.5427866 0.9585014972 TRUE
caggagcggatcaaggcggagaggaagcgcatgaggaaccgcatcgctgcctccaagtgccgaaaaaggaagctggagagaatcgcccggctggaggaaaaagtgaaaaccttgaaagctcagaactcggagctggcgtccacggacaacatgctcagggaacaggtggcacagcttaaacagaaagtcatgaactaaacga 5  False 80 162 70 82 99 90 7 6 9 8 6 7 97.1666666666667 -1.58212270517606 -1.7274409566021 -1.27859389700245 -1.34275640030629 -1.56522642551035 -1.56116915663541 0.251016042307124 0.231835633945835 0.192614015656522 0.215286295406782 0.254502551879973 0.251711492535954 -1.4837780335263 0.0935650320020479 0.00511677453988754 0.0275767777390418 -0.0167305661090949 0.026443963639734 0.0377330499002435 0.0215743313453128 0.026550487594709 0.0252075294056279 0.0079126231492386 0.0279389103613074 0.00774388306492649 0.0263481666909467 0.014424312445335 0.0103777339160217 QERIKAERKRMRNRIAASKCRKRKLERIARLEEKVKTLKAQNSELASTDNMLREQVAQLKQKVMNAAAAAAAAAAAAAAAAAAACAAAAAAAAAAAAAAAAAAAAAAAAAAAAAAA CREB3L2 AAAAAAAAAAAAAAAAAAACAAAAAAAAAAAAAAAAAAAAAAAAAAAAAAA False 2 1 1 -1.4757063 -1.4757175 -1.4727923 -1.470968 -1.4732172 -1.4784553 -1.4736493 -1.4749781 -1.4727576 -1.4763578 -1.4744599 0.0021868972 0.008572637 2 5.920222 -1.4103714 6.410192 -1.4012223 7.0874414 1.1158556 6.346203 -1.4830081 5.8611712 -1.4633096 6.9526653 -1.1427094 6.326681 -1.3318439 7.030559 -1.2990365 5.5086937 -1.6381353 5.2491026 -1.851001 4aD 3.8548884 4.2244825 1.413649329 TRUE
caggagcggatcaaggcggagaggaagcgcatgaggaaccgcatcgctgcctccaagtgccgaaaaaggaagctggagagaatcgcccggctggaggaaaaagtgaaaaccttgaaagctcagaactcggagctggcgtccacggacaacatgctcagggaacaggtggcacagcttaaacagaaagtcatgaactaagtta 5  False 79 51 56 130 184 50 6 4 3 8 7 4 91.6666666666667 -1.62292472214301 -1.5218794252676 -1.52607258389644 -1.46869616551316 -1.70096599413386 -1.55275902039791 0.26751860533389 0.300890783958729 0.304322882731706 0.202855843492669 0.225878971248483 0.331147051871664 -1.56641552588887 0.106097517950149 0.00063423970721177 0.0293897595251095 0.00671648371590181 0.0343206297285373 0.0100134305685176 0.0340866301220914 0.0118044010925863 0.0237520675911256 -0.00698866413546989 0.024796656393418 0.00862422297013574 0.034663167875356 0.00525860289684371 0.0117677703611845 QERIKAERKRMRNRIAASKCRKRKLERIARLEEKVKTLKAQNSELASTDNMLREQVAQLKQKVMNAAAAAAAAAAAAAAAAAAAACAAAAAAAAAAAAAAAAAAAAAAAAAAAAAA CREB3L3 AAAAAAAAAAAAAAAAAAAACAAAAAAAAAAAAAAAAAAAAAAAAAAAAAA False 2 1 1 -1.4742352 -1.4752746 -1.4724606 -1.4699371 -1.4732102 -1.4765239 -1.4735931 -1.4733305 -1.4719626 -1.4721235 -1.4732652 0.0018389663 0.007208748 4 6.791006 -1.0068929 6.8496 -1.1500343 6.617893 1.1319951 7.0518947 -1.0355874 5.5906944 1.5303228 7.4381146 -0.8785528 6.2944646 -1.3169011 7.991797 -0.85752815 5.908583 1.2631042 7.084358 -0.8467062 4aD 3.8548884 4.7170305 1.1017625135 TRUE
caggagcggatcaaggcggagaggaagcgcatgaggaaccgcatcgctgcctccaagtgccgaaaaaggaagctggagagaatcgcccggctggaggaaaaagtgaaaaccttgaaagctcagaactcggagctggcgtccacggacaacatgctcagggaacaggtggcacagcttaaacagaaagtcatgaactaactta 5  False 95 159 107 127 159 108 4 10 7 10 6 2 125.833333333333 -1.79293636576026 -1.58236875966722 -1.46958699341972 -1.4013307492141 -1.70333268673501 -1.98959942468413 0.31490207159579 0.188254586360553 0.204301336481764 0.187558836547824 0.243288487891167 0.420147387859212 -1.57023326272855 0.0939697978000122 -0.0180433446654471 0.034595336449994 -0.000183136209777945 0.0214729606143925 0.0163402746511078 0.0228834060310947 0.0196921103825448 0.0219609654141305 -0.00724847611750204 0.0267078471509198 -0.0371025083503648 0.0439793721714916 0.00483515990499311 0.0104226283777634 QERIKAERKRMRNRIAASKCRKRKLERIARLEEKVKTLKAQNSELASTDNMLREQVAQLKQKVMNAAAAAAAAAAAAAAAAAAAAACAAAAAAAAAAAAAAAAAAAAAAAAAAAAA CREB3L4 AAAAAAAAAAAAAAAAAAAAACAAAAAAAAAAAAAAAAAAAAAAAAAAAAA False 2 1 1 -1.4718397 -1.4742074 -1.4719738 -1.4698937 -1.4721477 -1.477689 -1.472677 -1.4750166 -1.4697562 -1.472596 -1.4727798 0.0023709047 0.009293946 1 6.825568 -0.88155377 6.9720383 -0.9921008 6.4325724 -1.1014967 6.809749 -1.0670782 6.2323914 -1.1439098 7.333355 -0.9741724 6.5041375 -1.101111 6.4298496 -1.4560816 6.759182 -0.93224 6.494969 -0.9413313 4aD 3.8548884 4.6345716 1.0591075815 TRUE
caggagcggatcaaggcggagaggaagcgcatgaggaaccgcatcgctgcctccaagtgccgaaaaaggaagctggagagaatcgcccggctggaggaaaaagtgaaaaccttgaaagctcagaactcggagctggcgtccacggacaacatgctcagggaacaggtggcacagcttaaacagaaagtcatgaactaacgta 4  False 556 469 715 634 492 586 152 152 50 86 44 60 575.333333333333 -1.25378897492095 -1.13316773522771 -1.45074369525559 -1.25268400308502 -1.4518136837725 -1.47909323228279 0.0738149857043269 0.0732242997325137 0.0862649731763079 0.0778298083461526 0.105554178177561 0.101093736039451 -1.30466580279181 0.0341573322094878 0.0411877213218357 0.00810936000691217 0.0510542657160402 0.00835221353471475 0.0184508768149532 0.00966237637721546 0.0370969211115314 0.00911296828631397 0.0203629046958783 0.0115875801660141 0.0163352672499278 0.0105820937365327 0.0342904850088936 0.00378854896285892 QERIKAERKRMRNRIAASKCRKRKLERIARLEEKVKTLKAQNSELASTDNMLREQVAQLKQKVMNAAAAAAAAAAAAAAAAAAAAAACAAAAAAAAAAAAAAAAAAAAAAAAAAAA CREB5 AAAAAAAAAAAAAAAAAAAAAACAAAAAAAAAAAAAAAAAAAAAAAAAAAA False 2 1 1 -1.3547156 -1.3873359 -1.3638701 -1.3594701 -1.3647194 -1.3877441 -1.3911552 -1.4039459 -1.3471318 -1.3021358 -1.3662224 0.029080356 0.11399499 8 2.6439137 -0.98478824 3.0640469 -0.95613354 2.8248377 -0.9569807 2.9724476 0.90230715 2.699617 1.0044166 3.072715 -0.9460633 2.9657788 1.0117706 3.3599026 0.93872803 2.6298323 0.9737135 2.448348 -0.8997804 4aD 3.8548884 0.82333374 0.957468196115 TRUE
caggagcggatcaaggcggagaggaagcgcatgaggaaccgcatcgctgcctccaagtgccgaaaaaggaagctggagagaatcgcccggctggaggaaaaagtgaaaaccttgaaagctcagaactcggagctggcgtccacggacaacatgctcagggaacaggtggcacagcttaaacagaaagtcatgaactaattca 4  False 112 138 171 86 153 148 3 3 10 3 6 7 134.666666666667 -1.92329357591349 -1.87341363227702 -1.50129247120858 -1.6238314825568 -1.69211991829941 -1.70966377626371 0.356690906693865 0.317670823869642 0.171279439154768 0.311784360102052 0.244029697857194 0.240134645922011 -1.657953114106 0.101914893438796 -0.0323644684391968 0.0391862837332083 -0.0333807076867438 0.0362346183493769 0.0127890040909324 0.019184685809956 -0.00636014606932256 0.0365063340917137 -0.00601755513101254 0.026789216074912 -0.00779994829238131 0.0251363480279744 -0.00489425777669247 0.0113038559764975 QERIKAERKRMRNRIAASKCRKRKLERIARLEEKVKTLKAQNSELASTDNMLREQVAQLKQKVMNAAAAAAAAAAAAAAAAAAAAAAACAAAAAAAAAAAAAAAAAAAAAAAAAAA CREBL2 AAAAAAAAAAAAAAAAAAAAAAACAAAAAAAAAAAAAAAAAAAAAAAAAAA False 2 1 1 -1.4758586 -1.4757407 -1.4733735 -1.4707012 -1.4730388 -1.4778634 -1.4739722 -1.474573 -1.4729652 -1.4761564 -1.4744242 0.002050963 0.008039775 5 6.079531 -1.4483044 6.589312 -1.3800317 6.139683 -1.6737366 7.2913218 -1.1460648 6.576152 1.238321 7.5281386 -0.9667789 5.9887686 -1.716472 7.388055 -1.0806121 5.1442127 2.5395837 5.932972 -1.4578056 4aD 3.8548884 4.4210043 1.4647710606 TRUE
caggagcggatcaaggcggagaggaagcgcatgaggaaccgcatcgctgcctccaagtgccgaaaaaggaagctggagagaatcgcccggctggaggaaaaagtgaaaaccttgaaagctcagaactcggagctggcgtccacggacaacatgctcagggaacaggtggcacagcttaaacagaaagtcatgaactaaagta 4  False 176 144 134 131 123 160 15 10 7 9 13 19 144.666666666667 -1.58970753859666 -1.55522078444099 -1.53319339750935 -1.4386005710851 -1.40311808005833 -1.43483753203952 0.173483241233966 0.190027515241402 0.201498851907023 0.194031720265881 0.18924890664651 0.166736672861237 -1.49231609312127 0.0753775503130689 0.00428350004673067 0.0190589762350892 0.00291345449785432 0.0216751869333713 0.0092158417128497 0.0225695050379634 0.0153282463057325 0.0227188650582014 0.0257086354050997 0.0207754625630077 0.0209677794776629 0.0174533375722374 0.0134773164497178 0.00836047552865095 QERIKAERKRMRNRIAASKCRKRKLERIARLEEKVKTLKAQNSELASTDNMLREQVAQLKQKVMNAAAAAAAAAAAAAAAAAAAAAAAACAAAAAAAAAAAAAAAAAAAAAAAAAA CREBRF AAAAAAAAAAAAAAAAAAAAAAAACAAAAAAAAAAAAAAAAAAAAAAAAAA False 2 1 1 -1.4737924 -1.4740722 -1.4732541 -1.4709953 -1.4734683 -1.4789486 -1.4736295 -1.4745041 -1.4723498 -1.4762692 -1.4741285 0.0021731588 0.008518782 6 6.678138 -0.9923183 7.18101 -0.9527363 6.0105143 1.5276351 6.133343 -1.5690782 5.3289385 1.8795495 6.0695357 -1.5659552 6.2640634 -1.3370934 7.3694425 -1.0684423 6.1970625 1.2827213 5.412677 -1.6826745 4aD 3.8548884 4.2196627 1.38582041304 TRUE
caggagcggatcaaggcggagaggaagcgcatgaggaaccgcatcgctgcctccaagtgccgaaaaaggaagctggagagaatcgcccggctggaggaaaaagtgaaaaccttgaaagctcagaactcggagctggcgtccacggacaacatgctcagggaacaggtggcacagcttaaacagaaagtcatgaactaagtaa 4  False 76 57 94 99 112 49 9 3 6 7 8 7 81.1666666666667 -1.49490903041305 -1.63116833346662 -1.47654565501782 -1.43073969522455 -1.5173327371229 -1.37965995273795 0.228824651867251 0.333850793856346 0.21962753921229 0.219878538286983 0.225722382462888 0.274801901248932 -1.47955571266614 0.0988430136463528 0.0146981228180264 0.0251388178530679 -0.00574938214541088 0.0380801609466825 0.0155608481357243 0.0246000649920056 0.0162486637388734 0.0257452278096146 0.0131703207905595 0.0247794663102066 0.0267435509467902 0.0287651796433638 0.0148926297371387 0.0109631394670724 QERIKAERKRMRNRIAASKCRKRKLERIARLEEKVKTLKAQNSELASTDNMLREQVAQLKQKVMNAAAAAAAAAAAAAAAAAAAAAAAAACAAAAAAAAAAAAAAAAAAAAAAAAA CREBZF AAAAAAAAAAAAAAAAAAAAAAAAACAAAAAAAAAAAAAAAAAAAAAAAAA False 2 1 1 -1.4757354 -1.475771 -1.4733781 -1.4706103 -1.4730943 -1.4781022 -1.4727625 -1.4751045 -1.4714066 -1.4745003 -1.4740465 0.0022454702 0.0088022435 4 6.3919973 -1.3176403 6.4831314 -1.4284581 5.7675877 1.7955427 6.7711296 -1.2044998 6.4203444 1.2864325 7.1816072 -1.0438776 7.389311 -0.9780389 6.721823 -1.5246779 6.9717193 1.0073605 7.554879 -0.89915645 4aD 3.8548884 4.720543 1.24856848236 TRUE
caggagcggatcaaggcggagaggaagcgcatgaggaaccgcatcgctgcctccaagtgccgaaaaaggaagctggagagaatcgcccggctggaggaaaaagtgaaaaccttgaaagctcagaactcggagctggcgtccacggacaacatgctcagggaacaggtggcacagcttaaacagaaagtcatgaactaaccta 5  False 48 27 56 92 46 46 5 1 2 9 6 5 52.5 -1.53187283228391 -1.7274409566021 -1.64069000911625 -1.34201475055615 -1.34180099350473 -1.46124897046235 0.300855869400652 0.561857331825737 0.364182597448104 0.203429759643814 0.286034345288851 0.309435649519736 -1.44135098363671 0.120748569548233 0.0106372566709321 0.0330522119849089 -0.0167305661090949 0.064087364831021 -0.002824650301196 0.0407914034747763 0.0266373261826001 0.023819266519088 0.0324399336658946 0.0314004235880879 0.0182031342280502 0.0323905038722172 0.0191300943509758 0.0133927867997135 QERIKAERKRMRNRIAASKCRKRKLERIARLEEKVKTLKAQNSELASTDNMLREQVAQLKQKVMNAAAAAAAAAAAAAAAAAAAAAAAAAACAAAAAAAAAAAAAAAAAAAAAAAA CREM AAAAAAAAAAAAAAAAAAAAAAAAAACAAAAAAAAAAAAAAAAAAAAAAAA False 2 1 1 -1.4747802 -1.4749452 -1.4727918 -1.4704207 -1.4725934 -1.4781538 -1.4733516 -1.4740123 -1.471361 -1.4731059 -1.4735515 0.0021390351 0.0083850175 8 6.0940514 -1.1780021 6.733347 -1.1099248 6.1461897 1.2865969 6.4650483 -1.2118132 5.991523 1.2539877 6.598782 -1.1443018 6.2738853 -1.2513667 6.9260144 -1.056577 6.4053445 1.0919468 6.723097 -0.930462 4aD 3.8548884 4.3909183 1.15149790698 TRUE
caggagcggatcaaggcggagaggaagcgcatgaggaaccgcatcgctgcctccaagtgccgaaaaaggaagctggagagaatcgcccggctggaggaaaaagtgaaaaccttgaaagctcagaactcggagctggcgtccacggacaacatgctcagggaacaggtggcacagcttaaacagaaagtcatgaactaatcga 4  False 39 58 83 23 58 74 4 4 2 4 3 2 55.8333333333333 -1.53634124792806 -1.55711678100461 -1.75192198845116 -1.18476901557219 -1.61141990195225 -1.87673152579653 0.335268736164649 0.296837833581399 0.359333850454462 0.336702568928026 0.351630926691797 0.426716483918933 -1.5617595808934 0.140872238524614 0.0101463537631664 0.0368328308226201 0.00269719065896137 0.0338583363761839 -0.0152835337847615 0.0402483045009354 0.0450489788195141 0.0394239674716252 0.00284157223814183 0.0386015184073236 -0.0252879416653632 0.0446669992490104 0.0057750154631282 0.0156247967459764 QERIKAERKRMRNRIAASKCRKRKLERIARLEEKVKTLKAQNSELASTDNMLREQVAQLKQKVMNAAAAAAAAAAAAAAAAAAAAAAAAAAACAAAAAAAAAAAAAAAAAAAAAAA DBP AAAAAAAAAAAAAAAAAAAAAAAAAAACAAAAAAAAAAAAAAAAAAAAAAA False 2 1 1 -1.4717855 -1.4733703 -1.4720553 -1.4693472 -1.4701563 -1.4760904 -1.4715497 -1.4732938 -1.4714103 -1.4727333 -1.4721793 0.0018718856 0.007337792 8 7.426046 -0.80857515 7.8096666 -0.8350836 7.2289352 -0.98811436 7.6399302 -0.9025351 7.251685 0.8608805 8.191425 -0.7786104 7.5715795 -0.86585385 8.181295 -0.8352382 6.5957117 1.0651499 6.8079724 -0.9033687 4aD 3.8548884 5.4256144 0.8843409684 TRUE
caggagcggatcaaggcggagaggaagcgcatgaggaaccgcatcgctgcctccaagtgccgaaaaaggaagctggagagaatcgcccggctggaggaaaaagtgaaaaccttgaaagctcagaactcggagctggcgtccacggacaacatgctcagggaacaggtggcacagcttaaacagaaagtcatgaactaaaata 5  False 106 77 154 90 188 97 8 12 31 3 11 6 118.666666666667 -1.62474306909461 -1.33376243783914 -1.15186635777945 -1.63625624779311 -1.57548309519174 -1.62955035849967 0.232398448245387 0.194137767836548 0.116024649934604 0.310826219252475 0.189106775575957 0.264605237871123 -1.36860453026603 0.0762650453780356 0.000434474985897687 0.0255314373346701 0.0281737493264877 0.0221440163722555 0.0519275617194075 0.0129957014466528 -0.00781494203977878 0.0363941469058326 0.0067866612572372 0.0207598596261789 0.00058600843991477 0.0276978331203138 0.0271987426511079 0.00845891174396485 QERIKAERKRMRNRIAASKCRKRKLERIARLEEKVKTLKAQNSELASTDNMLREQVAQLKQKVMNAAAAAAAAAAAAAAAAAAAAAAAAAAAACAAAAAAAAAAAAAAAAAAAAAA DDIT3 AAAAAAAAAAAAAAAAAAAAAAAAAAAACAAAAAAAAAAAAAAAAAAAAAA False 2 1 1 -1.2008648 -1.28358 -1.2667829 -1.2391552 -1.2499374 -1.2552406 -1.2835956 -1.3328842 -1.1924618 -1.0823321 -1.2386833 0.06840207 0.2681361 4 1.6340853 1.0321794 2.0423112 1.0232692 1.8623197 -1.0780103 1.9018543 0.9854592 1.7517784 1.0953186 1.9920573 0.96784955 1.952561 -1.0765232 2.348331 1.0298731 1.6001451 1.0369854 1.3136774 0.9418044 4aD 3.8548884 -0.20489812 1.026727244 TRUE
caggagcggatcaaggcggagaggaagcgcatgaggaaccgcatcgctgcctccaagtgccgaaaaaggaagctggagagaatcgcccggctggaggaaaaagtgaaaaccttgaaagctcagaactcggagctggcgtccacggacaacatgctcagggaacaggtggcacagcttaaacagaaagtcatgaactaatgaa 2  False 227 149 166 271 294 191 26 9 11 7 47 15 216.333333333333 -1.50451921231821 -1.59343788186528 -1.46596127437742 -1.7059502634977 -1.2824961941748 -1.55828039482334 0.137859935977842 0.197340055037141 0.165106941437045 0.202351789637521 0.112804904820484 0.176116393714269 -1.46485000620539 0.0632168521409917 0.0136423422870505 0.0151453778756019 -0.00144571806549834 0.0225092801794416 0.0167463845788671 0.0184933160228901 -0.0159753033249702 0.0236930487281196 0.038950326038132 0.0123835541169021 0.00804626726275565 0.0184351697725091 0.0165237082012973 0.00701167579906707 QERIKAERKRMRNRIAASKCRKRKLERIARLEEKVKTLKAQNSELASTDNMLREQVAQLKQKVMNAAAAAAAAAAAAAAAAAAAAAAAAAAAAAAAAAAAAAAAAAAAAAAAAAAA FOS AAAAAAAAAAAAAAAAAAAAAAAAAAAAAAAAAAAAAAAAAAAAAAAAAAA False 1 1 1 -1.224491 -1.3018992 -1.2575068 -1.2538049 -1.2468731 -1.2790669 -1.3142871 -1.3396572 -1.2347168 -1.1533126 -1.2605615 0.052607074 0.20621973 NA 1.8184291 -0.9855633 2.2459455 -0.9802675 1.9938977 0.9818175 2.1049223 -0.9259659 1.8971169 1.0031701 2.2198024 -0.9261728 2.2016478 -1.0434102 2.5339699 -0.97534174 1.8392606 1.0063037 1.5931101 -0.9332268 4aD 3.8548884 0 0.976123954 TRUE
caggagcggatcaaggcggagaggaagcgcatgaggaaccgcatcgctgcctccaagtgccgaaaaaggaagctggagagaatcgcccggctggaggaaaaagtgaaaaccttgaaagctcagaactcggagctggcgtccacggacaacatgctcagggaacaggtggcacagcttaaacagaaagtcatgaactaaaaga 5  False 42 51 41 65 48 12 1 17 7 10 13 1 43.1666666666667 -1.95723947548853 -1.12546643825363 -1.1984229927538 -1.21827595620955 -1.12882516386852 -1.54057201834584 0.613175537950057 0.194145701348615 0.225443337305404 0.209399055732419 0.233279099507957 0.659703865438591 -1.19888497372378 0.104062099199884 -0.0360937859725655 0.067363844038211 0.0519327019326619 0.0221449212957181 0.046712841150731 0.0252514815292218 0.0411257045125595 0.0245182018897771 0.0558201024279647 0.0256090314308248 0.00989991029889375 0.0690551998167309 0.0460231299297033 0.0115420125781115 QERIKAERKRMRNRIAASKCRKRKLERIARLEEKVKTLKAQNSELASTDNMLREQVAQLKQKVMNAAAAAAAAAAAAAAAAAAAAAAAAAAAAACAAAAAAAAAAAAAAAAAAAAA FOSB AAAAAAAAAAAAAAAAAAAAAAAAAAAAACAAAAAAAAAAAAAAAAAAAAA False 2 1 1 -1.1730063 -1.2294759 -1.2178589 -1.1701775 -1.1808711 -1.213316 -1.2597154 -1.268052 -1.1274022 -1.0527087 -1.1892583 0.064426854 0.25255328 2 1.792918 0.8764181 2.1652124 0.8343606 1.9932091 -0.88440335 1.9959055 0.78517866 1.8229651 -0.87944174 2.134098 -0.81004447 2.1494086 0.91578555 2.4314935 0.82319695 1.695492 0.829026 1.4503484 0.78788257 4aD 3.8548884 -0.08170516 0.842573802 TRUE
caggagcggatcaaggcggagaggaagcgcatgaggaaccgcatcgctgcctccaagtgccgaaaaaggaagctggagagaatcgcccggctggaggaaaaagtgaaaaccttgaaagctcagaactcggagctggcgtccacggacaacatgctcagggaacaggtggcacagcttaaacagaaagtcatgaactaataga 4  False 123 147 302 105 130 211 23 17 25 2 10 97 169.666666666667 -1.36325068903006 -1.41549341950095 -1.40305299215263 -1.78919799201195 -1.49573055689884 -1.03073733945892 0.155056159689985 0.156792431403957 0.115752863229512 0.368772991741581 0.204640492947348 0.110128867641125 -1.30402824606708 0.0607919168139629 0.02916218967383 0.0170345656538093 0.0188512346184616 0.0178842798428494 0.0237926222083356 0.012965259132209 -0.0257226472537124 0.0431790421947798 0.0155417758994786 0.0224651279388592 0.0632673945118723 0.0115278556924813 0.034361199397635 0.00674271491647031 QERIKAERKRMRNRIAASKCRKRKLERIARLEEKVKTLKAQNSELASTDNMLREQVAQLKQKVMNAAAAAAAAAAAAAAAAAAAAAAAAAAAAAACAAAAAAAAAAAAAAAAAAAA FOSL1 AAAAAAAAAAAAAAAAAAAAAAAAAAAAAACAAAAAAAAAAAAAAAAAAAA False 2 1 1 -1.3739563 -1.3998361 -1.3897015 -1.3773268 -1.3807735 -1.3975418 -1.4080708 -1.4201965 -1.3692057 -1.3293293 -1.3845937 0.025202097 0.098792225 8 2.9273977 -0.9523479 3.3641746 -0.91827285 3.1235945 0.95654726 3.298195 -0.8693351 2.9753964 0.9682404 3.3379788 -0.9066266 3.234305 -1.0014759 3.6467452 -0.93856907 2.9272203 0.9452793 2.7433925 -0.87105757 4aD 3.8548884 1.1130297 0.9327751907 TRUE
caggagcggatcaaggcggagaggaagcgcatgaggaaccgcatcgctgcctccaagtgccgaaaaaggaagctggagagaatcgcccggctggaggaaaaagtgaaaaccttgaaagctcagaactcggagctggcgtccacggacaacatgctcagggaacaggtggcacagcttaaacagaaagtcatgaactaagaga 5  False 84 45 22 54 70 58 3 4 0 1 7 5 55.5 -1.84038157855694 -1.48758842767369 NA -1.79689702973095 -1.4192524134459 -1.53045104594615 0.360327360412622 0.305305782390337 NA 0.519629501089394 0.252949703976433 0.299781385789868 -1.55450725189524 0.143017542303941 -0.0232557051028518 0.0395857867890241 0.0106278319332145 0.0348242195175953 NA NA -0.0266241153166467 0.0608425905791773 0.0239374323624384 0.0277684410357103 0.0109593337887587 0.0313799336059565 0.00657940508394966 0.0158627423899261 QERIKAERKRMRNRIAASKCRKRKLERIARLEEKVKTLKAQNSELASTDNMLREQVAQLKQKVMNAAAAAAAAAAAAAAAAAAAAAAAAAAAAAAACAAAAAAAAAAAAAAAAAAA FOSL2 AAAAAAAAAAAAAAAAAAAAAAAAAAAAAAACAAAAAAAAAAAAAAAAAAA False 2 1 1 -1.0030805 -1.1243818 -1.0596625 -1.0459071 -1.0540645 -1.0774088 -1.1515799 -1.1975935 -1.0152943 -0.87248886 -1.0601461 0.08969052 0.35158685 9 1.1437196 0.87647843 1.538948 0.89594245 1.3319001 -0.87749445 1.3795 0.82012665 1.2451086 0.9252207 1.4679887 0.8314263 1.562634 0.9514792 1.8525398 0.8970004 1.1676152 -0.89219344 0.796102 0.8071201 4aD 3.8548884 -0.69620466 0.877448208 TRUE
caggagcggatcaaggcggagaggaagcgcatgaggaaccgcatcgctgcctccaagtgccgaaaaaggaagctggagagaatcgcccggctggaggaaaaagtgaaaaccttgaaagctcagaactcggagctggcgtccacggacaacatgctcagggaacaggtggcacagcttaaacagaaagtcatgaactaattga 4  False 87 129 90 139 109 210 5 7 5 3 4 17 127.333333333333 -1.70327160498177 -1.62280217471015 -1.51579212904886 -1.75504901943301 -1.71146798788034 -1.54922596030802 0.286936231636251 0.220869081415018 0.237750094411522 0.303466002987985 0.296010500950039 0.16691067090273 -1.61258276700121 0.0960020879911622 -0.00819271856089188 0.0315229919665039 -0.00479510952478335 0.0251930812303202 0.011164924858828 0.0266299381004567 -0.0217241984493926 0.0355323509073072 -0.00814155733724845 0.0324955910695512 0.00899404977160456 0.0174715510012508 0.000137978945256495 0.010648039157759 QERIKAERKRMRNRIAASKCRKRKLERIARLEEKVKTLKAQNSELASTDNMLREQVAQLKQKVMNAAAAAAAAAAAAAAAAAAAAAAAAAAAAAAAACAAAAAAAAAAAAAAAAAA HLF AAAAAAAAAAAAAAAAAAAAAAAAAAAAAAAACAAAAAAAAAAAAAAAAAA False 2 1 1 -1.4732181 -1.473034 -1.4703311 -1.4679273 -1.4672669 -1.4748956 -1.471718 -1.4687004 -1.4696825 -1.4715635 -1.4708338 0.0024863624 0.00974654 6 6.087822 -1.052305 6.853921 -0.93354434 6.8063107 0.93011624 6.9131713 -0.91185147 6.673419 -0.8428558 7.045542 -0.8574208 6.5437803 -1.0125914 8.143654 -0.6865939 6.2919755 0.9978466 6.3221474 -0.92953765 4aD 3.8548884 4.723365 0.91546634026 TRUE
caggagcggatcaaggcggagaggaagcgcatgaggaaccgcatcgctgcctccaagtgccgaaaaaggaagctggagagaatcgcccggctggaggaaaaagtgaaaaccttgaaagctcagaactcggagctggcgtccacggacaacatgctcagggaacaggtggcacagcttaaacagaaagtcatgaactaaataa 4  False 67 26 47 59 98 89 1702 839 292 393 1105 2242 64.3333333333333 0.0522945459140771 0.127325304089611 -0.182390419246515 -0.188469658613729 -0.0418700239579644 0.164508044465732 0.12178037739188 0.202640957922789 0.124365028296584 0.146817726371293 0.129498040428176 0.132028723625186 -0.0217883935404203 0.0559168223048018 0.184674865138024 0.01337886761916 0.194830403717469 0.023113919254031 0.160516726728644 0.0139298914416712 0.161704083548244 0.0171906537189418 0.17514441566725 0.0142161016334096 0.188380969164143 0.013820246278872 0.176580399469616 0.00620199545590918 QERIKAERKRMRNRIAASKCRKRKLERIARLEEKVKTLKAQNSELASTDNMLREQVAQLKQKVMNAAAAAAAAAAAAAAAAAAAAAAAAAAAAAAAAACAAAAAAAAAAAAAAAAA JDP2 AAAAAAAAAAAAAAAAAAAAAAAAAAAAAAAAACAAAAAAAAAAAAAAAAA False 2 1 1 -0.13934147 -0.26647842 -0.22671568 -0.2553631 -0.26579094 -0.28166938 -0.3355155 -0.48996276 -0.20973802 -0.0670948 -0.253767 0.11262945 0.44150746 9 -1.0842806 1.056268 -0.79130006 1.0241175 -0.7655008 1.1973797 -0.7156849 1.1665679 -0.6227653 1.2949703 -0.7246947 1.0351794 -0.5467434 1.140936 -0.22010899 1.210674 -0.77225995 1.2221905 -1.2980597 1.0887735 4aD 3.8548884 -2.79895 1.143705674 TRUE
caggagcggatcaaggcggagaggaagcgcatgaggaaccgcatcgctgcctccaagtgccgaaaaaggaagctggagagaatcgcccggctggaggaaaaagtgaaaaccttgaaagctcagaactcggagctggcgtccacggacaacatgctcagggaacaggtggcacagcttaaacagaaagtcatgaactaataaa 3  False 279 187 219 328 251 212 58 35 20 36 119 22 246 -1.3327234054815 -1.28358798552023 -1.37529036570323 -1.31056655988178 -0.965610059140238 -1.47508341907032 0.103841503326845 0.121376767225056 0.128676377721433 0.108395330609979 0.0991903381700669 0.153211130038252 -1.25745364207321 0.0471215518772182 0.0325159359350567 0.0114080918136246 0.0338968185983787 0.0138446483164781 0.0269022614523643 0.0144127975309299 0.0303195447357133 0.0126918366012151 0.0737376130656 0.0108889673064977 0.0167549986887157 0.0160375370726451 0.0395270058656106 0.00522647100768456 QERIKAERKRMRNRIAASKCRKRKLERIARLEEKVKTLKAQNSELASTDNMLREQVAQLKQKVMNAAAAAAAAAAAAAAAAAAAAAAAAAAAAAAAAAACAAAAAAAAAAAAAAAA JUN AAAAAAAAAAAAAAAAAAAAAAAAAAAAAAAAAACAAAAAAAAAAAAAAAA False 2 1 1 -1.3570229 -1.3743191 -1.3626007 -1.3698767 -1.3723214 -1.374993 -1.4000015 -1.3943436 -1.3460364 -1.3023401 -1.3653855 0.027292699 0.10698738 9 2.549524 1.0293243 2.931237 0.9500027 2.7405105 0.9819408 2.9112628 0.9570651 2.6177351 1.065266 2.9497252 -0.9386105 2.9036834 -1.0741053 3.2336261 -0.93448806 2.5571313 0.9977446 2.3488193 -0.93846214 4aD 3.8548884 0.7295153 0.986700946827 TRUE
caggagcggatcaaggcggagaggaagcgcatgaggaaccgcatcgctgcctccaagtgccgaaaaaggaagctggagagaatcgcccggctggaggaaaaagtgaaaaccttgaaagctcagaactcggagctggcgtccacggacaacatgctcagggaacaggtggcacagcttaaacagaaagtcatgaactaacaga 5  False 55 44 57 78 104 86 5 1 1 3 4 9 70.6666666666667 -1.57110708272415 -1.86123516465958 -1.84163313211125 -1.59714710702649 -1.69778021338104 -1.47256938237535 0.29697019118721 0.54866625779389 0.50248324140984 0.313984295606662 0.297099596598348 0.231862227300144 -1.6035036206989 0.130526603155583 0.00632695763902943 0.0326253289718845 -0.0319915901064052 0.0625827459071299 -0.0253319091955172 0.0562821968520421 -0.00323571504327722 0.0367639210357324 -0.00663893387843975 0.0326151503646083 0.0170181581386035 0.0242704238598314 0.00114498939022648 0.0144773140940212 QERIKAERKRMRNRIAASKCRKRKLERIARLEEKVKTLKAQNSELASTDNMLREQVAQLKQKVMNAAAAAAAAAAAAAAAAAAAAAAAAAAAAAAAAAAACAAAAAAAAAAAAAAA JUNB AAAAAAAAAAAAAAAAAAAAAAAAAAAAAAAAAAACAAAAAAAAAAAAAAA False 2 1 1 -1.4718 -1.4736506 -1.4688692 -1.467412 -1.4691871 -1.4751974 -1.4709817 -1.4735126 -1.4679277 -1.4683067 -1.4706845 0.0027486556 0.010774731 7 4.3903065 -1.368438 4.8878975 -1.3579446 4.6669345 1.2735872 4.8711963 -1.2632291 4.5059557 1.3295318 5.0336556 -1.215026 4.728157 -1.3429183 5.2106557 -1.3353021 4.44839 1.3149853 4.3753915 -1.2262182 4aD 3.8548884 2.667044 1.302718083 TRUE
caggagcggatcaaggcggagaggaagcgcatgaggaaccgcatcgctgcctccaagtgccgaaaaaggaagctggagagaatcgcccggctggaggaaaaagtgaaaaccttgaaagctcagaactcggagctggcgtccacggacaacatgctcagggaacaggtggcacagcttaaacagaaagtcatgaactaaatga 5  False 61 138 136 148 150 85 4 12 12 17 12 5 119.666666666667 -1.66525977637131 -1.49360999775912 -1.38501708608841 -1.29813267575306 -1.48429787442986 -1.64455553134373 0.322960418784768 0.178361280199793 0.161999647232999 0.153969626447986 0.188504931724292 0.287588659436695 -1.4368141103093 0.0786790715598347 -0.0040167155476549 0.0354806314587592 0.00994099109825272 0.02034449634883 0.0258127899111699 0.0181452738800743 0.0317754084227576 0.0180280583068591 0.0167968387203836 0.0206937901062509 -0.000984673896988031 0.0301036470799266 0.0196333001234219 0.00872666264240384 QERIKAERKRMRNRIAASKCRKRKLERIARLEEKVKTLKAQNSELASTDNMLREQVAQLKQKVMNAAAAAAAAAAAAAAAAAAAAAAAAAAAAAAAAAAAACAAAAAAAAAAAAAA JUND AAAAAAAAAAAAAAAAAAAAAAAAAAAAAAAAAAAACAAAAAAAAAAAAAA False 2 1 1 -1.4502167 -1.4580393 -1.4523093 -1.4520892 -1.452225 -1.4587578 -1.4555584 -1.4619067 -1.4450719 -1.4332495 -1.4519423 0.008136518 0.031895153 5 3.6033268 1.166961 4.088627 -1.1179429 3.8285565 -1.1497931 4.0459514 1.1139513 3.6606212 1.2002418 4.0870285 -1.0891576 3.9140558 1.1598262 4.371876 -1.1137667 3.6285553 1.1369699 3.5165331 -1.0457929 4aD 3.8548884 1.829703 1.129440319 TRUE
caggagcggatcaaggcggagaggaagcgcatgaggaaccgcatcgctgcctccaagtgccgaaaaaggaagctggagagaatcgcccggctggaggaaaaagtgaaaaccttgaaagctcagaactcggagctggcgtccacggacaacatgctcagggaacaggtggcacagcttaaacagaaagtcatgaactaaggaa 3  False 111 70 64 87 93 106 19 5 4 10 4 3 88.5 -1.38872850303804 -1.54750279772794 -1.48249706120814 -1.29794795268742 -1.66519346151788 -1.86297148235345 0.167477892158751 0.266957983032184 0.266938391506081 0.19838657986634 0.299889576763197 0.350445141038202 -1.46413256430144 0.0960526925060333 0.0263631812609931 0.0183992248695174 0.00379379440306354 0.0304501386455938 0.0148942423921967 0.029899264015173 0.0317970373522731 0.0232287686320843 -0.00306160888682 0.0329214302237286 -0.0238475945653549 0.0366832157684972 0.0166032830277053 0.0106536519404305 QERIKAERKRMRNRIAASKCRKRKLERIARLEEKVKTLKAQNSELASTDNMLREQVAQLKQKVMNAAAAAAAAAAAAAAAAAAAAAAAAAAAAAAAAAAAAACAAAAAAAAAAAAA MAF AAAAAAAAAAAAAAAAAAAAAAAAAAAAAAAAAAAAACAAAAAAAAAAAAA False 2 1 1 -1.4636619 -1.4612236 -1.465983 -1.4638352 -1.4680645 -1.4746797 -1.4695323 -1.4704951 -1.4643562 -1.4666708 -1.4668503 0.003960537 0.015525305 5 6.548087 -0.7551122 7.6679006 -0.62189204 6.852928 0.7955859 6.8920465 -0.79437155 5.946146 0.96886873 6.6610556 -0.8993408 6.3403883 -0.9399967 7.2330904 -0.8181215 6.0824165 0.8733263 6.125877 -0.8458315 4aD 3.8548884 4.5901833 0.8312447145 TRUE
caggagcggatcaaggcggagaggaagcgcatgaggaaccgcatcgctgcctccaagtgccgaaaaaggaagctggagagaatcgcccggctggaggaaaaagtgaaaaccttgaaagctcagaactcggagctggcgtccacggacaacatgctcagggaacaggtggcacagcttaaacagaaagtcatgaactaaggga 4  False 131 110 107 123 149 168 12 6 2 4 15 9 131.333333333333 -1.56891538367682 -1.62138263573117 -1.82371972392672 -1.64300468363125 -1.41730259990559 -1.67247680942666 0.194163144592868 0.238191116539795 0.357055710452331 0.269379755728721 0.175379789919209 0.215263601363006 -1.57934441511371 0.0913372958880421 0.00656773905261332 0.0213308832150246 -0.0046331920640959 0.0271688916750287 -0.0233254622483434 0.0399931343509884 -0.00860510564267067 0.0315412465107553 0.0241514799832638 0.019252931625018 -0.00390736320982624 0.0225329451351763 0.00382459951615585 0.0101306453175188 QERIKAERKRMRNRIAASKCRKRKLERIARLEEKVKTLKAQNSELASTDNMLREQVAQLKQKVMNAAAAAAAAAAAAAAAAAAAAAAAAAAAAAAAAAAAAAACAAAAAAAAAAAA MAFA AAAAAAAAAAAAAAAAAAAAAAAAAAAAAAAAAAAAAACAAAAAAAAAAAA False 2 1 1 -1.4673642 -1.4713105 -1.4701287 -1.4690682 -1.4654257 -1.4701577 -1.4689543 -1.4681859 -1.4678135 -1.4696505 -1.4688059 0.0016841643 0.006601924 4 6.8178563 -0.77725476 7.112351 -0.8339526 6.504692 0.96350724 6.6536164 -1.0142202 7.1046667 0.7553548 8.045327 -0.6564199 6.8260245 -0.8553705 8.211399 -0.6715672 6.620787 0.88012344 6.6619744 -0.8324824 4aD 3.8548884 5.0110598 0.8240253213 TRUE
caggagcggatcaaggcggagaggaagcgcatgaggaaccgcatcgctgcctccaagtgccgaaaaaggaagctggagagaatcgcccggctggaggaaaaagtgaaaaccttgaaagctcagaactcggagctggcgtccacggacaacatgctcagggaacaggtggcacagcttaaacagaaagtcatgaactaacgaa 3  False 66 25 56 62 43 19 8 3 2 2 6 1 45.1666666666667 -1.4881950853676 -1.4053686494326 -1.64069000911625 -1.64521763309226 -1.32214212739429 -1.67776084282499 0.242936444909033 0.366667219194666 0.364182597448104 0.378969749056307 0.28989108108236 0.628539296541466 -1.4906510642925 0.136953562653869 0.0154357209753744 0.0266891481691535 0.0200061004472875 0.0418233144199544 -0.002824650301196 0.0407914034747763 -0.0088642163701145 0.04437296426663 0.0345980546513517 0.0318238102882453 -0.00446047499418253 0.0657930156078171 0.0136619925597748 0.0151901581355943 QERIKAERKRMRNRIAASKCRKRKLERIARLEEKVKTLKAQNSELASTDNMLREQVAQLKQKVMNAAAAAAAAAAAAAAAAAAAAAAAAAAAAAAAAAAAAAAACAAAAAAAAAAA MAFB AAAAAAAAAAAAAAAAAAAAAAAAAAAAAAAAAAAAAAACAAAAAAAAAAA False 2 1 1 -1.4683127 -1.4718866 -1.4714549 -1.4655032 -1.469116 -1.4714556 -1.4715016 -1.4746763 -1.4666014 -1.4670768 -1.4697584 0.0028921135 0.011337086 7 7.4595065 -0.7258363 7.4804187 -0.81074095 6.385519 1.0619419 7.4877324 -0.7660837 6.961652 0.85821474 8.483852 -0.6411042 6.767171 -0.9659357 6.519355 -1.2539537 7.100996 0.7907691 7.6453424 -0.6832974 4aD 3.8548884 5.1843443 0.855787781 TRUE
caggagcggatcaaggcggagaggaagcgcatgaggaaccgcatcgctgcctccaagtgccgaaaaaggaagctggagagaatcgcccggctggaggaaaaagtgaaaaccttgaaagctcagaactcggagctggcgtccacggacaacatgctcagggaacaggtggcacagcttaaacagaaagtcatgaactaaggta 4  False 43 81 118 86 68 65 7 16 5 6 16 7 76.8333333333333 -1.40319613438949 -1.26882094674054 -1.59236342748781 -1.43439590714833 -1.16982913300932 -1.46401752285331 0.269132103902829 0.176845793362807 0.234377575858364 0.236636112705209 0.20311482878451 0.262577565935078 -1.36114885001173 0.0910648991718818 0.0247737583280116 0.0295670194763419 0.0355811974400198 0.0201716347479981 0.00258831864233813 0.0262521886802701 0.0158205637085958 0.0277073455055705 0.0513187478842856 0.022297642803751 0.0179133330785086 0.027485584415945 0.028025686907808 0.0101004325277679 QERIKAERKRMRNRIAASKCRKRKLERIARLEEKVKTLKAQNSELASTDNMLREQVAQLKQKVMNAAAAAAAAAAAAAAAAAAAAAAAAAAAAAAAAAAAAAAAACAAAAAAAAAA MAFF AAAAAAAAAAAAAAAAAAAAAAAAAAAAAAAAAAAAAAAACAAAAAAAAAA False 2 1 1 -1.4704283 -1.4707409 -1.4705249 -1.4688921 -1.468449 -1.4753146 -1.4668353 -1.4729179 -1.4693677 -1.4740057 -1.4707477 0.002630411 0.010311211 10 7.219625 -0.7938768 8.004196 -0.7264851 6.8819532 0.92928314 6.9840574 -0.95437634 7.0615025 0.82616395 7.4435024 -0.82578766 8.019743 -0.6844116 7.315093 -0.9091051 6.5276666 0.947779 6.0089226 -1.0930471 4aD 3.8548884 5.101816 0.8690315817 TRUE
caggagcggatcaaggcggagaggaagcgcatgaggaaccgcatcgctgcctccaagtgccgaaaaaggaagctggagagaatcgcccggctggaggaaaaagtgaaaaccttgaaagctcagaactcggagctggcgtccacggacaacatgctcagggaacaggtggcacagcttaaacagaaagtcatgaactaagtga 5  False 57 115 86 75 144 25 5 10 0 4 11 2 83.6666666666667 -1.58140128543565 -1.49360999775912 NA -1.50780530627978 -1.49776189639057 -1.55275902039791 0.296027679207541 0.194687388657736 NA 0.280306401991556 0.195298816412364 0.465534479184299 -1.51283786374998 0.11086922717095 0.00519603015899017 0.0325217840225626 0.00994099109825272 0.0222067079989212 NA NA 0.00722517409608486 0.0328206301169197 0.0153187784813636 0.0214396126290624 0.00862422297013574 0.0487303139572737 0.0112011511931746 0.0122970228774131 QERIKAERKRMRNRIAASKCRKRKLERIARLEEKVKTLKAQNSELASTDNMLREQVAQLKQKVMNAAAAAAAAAAAAAAAAAAAAAAAAAAAAAAAAAAAAAAAAACAAAAAAAAA MAFG AAAAAAAAAAAAAAAAAAAAAAAAAAAAAAAAAAAAAAAAACAAAAAAAAA False 2 1 1 -1.4707505 -1.4682937 -1.4676907 -1.4688507 -1.4682844 -1.4745317 -1.4701746 -1.4740844 -1.4680691 -1.4720002 -1.470273 0.0025233245 0.009891432 2 6.587599 -0.87891126 7.95742 -0.6820803 7.361477 0.77611977 7.177254 -0.926108 7.222042 0.8033875 8.043583 -0.74063814 7.4729977 -0.8181889 6.8594923 -1.0762362 6.553489 0.8969408 6.5811996 -0.90717435 4aD 3.8548884 5.1368456 0.850578546098 TRUE
caggagcggatcaaggcggagaggaagcgcatgaggaaccgcatcgctgcctccaagtgccgaaaaaggaagctggagagaatcgcccggctggaggaaaaagtgaaaaccttgaaagctcagaactcggagctggcgtccacggacaacatgctcagggaacaggtggcacagcttaaacagaaagtcatgaactaactga 5  False 131 136 108 79 129 130 15 9 9 10 9 9 118.833333333333 -1.50460384219279 -1.56842673403963 -1.40117470382906 -1.27158557750682 -1.52419178387649 -1.59592231393413 0.178343366152527 0.198997079331136 0.184565912870948 0.201744483254702 0.212585912025655 0.220485046165066 -1.47304922637269 0.0807617978625735 0.0136330447966594 0.0195929125661352 0.00140713881604562 0.0226982860256732 0.0240030057285416 0.0206728785844361 0.0348837658702752 0.0236219401911168 0.0124173448734333 0.0233373641886415 0.00410605956978868 0.0230795053920251 0.0156142944663316 0.00895766752667781 QERIKAERKRMRNRIAASKCRKRKLERIARLEEKVKTLKAQNSELASTDNMLREQVAQLKQKVMNAAAAAAAAAAAAAAAAAAAAAAAAAAAAAAAAAAAAAAAAAACAAAAAAAA MAFK AAAAAAAAAAAAAAAAAAAAAAAAAAAAAAAAAAAAAAAAAACAAAAAAAA False 2 1 1 -1.4759709 -1.4758937 -1.4729812 -1.470592 -1.4735365 -1.4790713 -1.474032 -1.4751651 -1.4728752 -1.4752543 -1.4745373 0.0022940997 0.008992871 2 6.0775065 -1.5398272 6.4859986 -1.6351812 7.3823977 1.1185429 7.82921 1.0371394 5.308481 2.274884 5.7977114 -2.1074128 5.2670674 3.0035887 6.2484684 2.3112907 6.250586 1.5739137 7.168144 1.0153385 4aD 3.8548884 4.336747 1.761711945 TRUE
caggagcggatcaaggcggagaggaagcgcatgaggaaccgcatcgctgcctccaagtgccgaaaaaggaagctggagagaatcgcccggctggaggaaaaagtgaaaaccttgaaagctcagaactcggagctggcgtccacggacaacatgctcagggaacaggtggcacagcttaaacagaaagtcatgaactaagaca 5  False 87 74 96 139 140 115 10 8 6 7 21 12 108.5 -1.50350171069363 -1.43396020562018 -1.48249706120814 -1.52348440772219 -1.30106094112022 -1.47343597251442 0.216736194993249 0.223036893647212 0.219322612133672 0.21211136086042 0.160800223571106 0.20232550831083 -1.43601943408386 0.0823361100440033 0.0137541256451667 0.0238107725004347 0.0167448499684049 0.0254403492920509 0.0148942423921967 0.0245659106870458 0.00538933308299816 0.0248357813768594 0.0369123158218997 0.0176524085878326 0.0169274468992922 0.0211786365616294 0.0197214413685063 0.00913228183044113 QERIKAERKRMRNRIAASKCRKRKLERIARLEEKVKTLKAQNSELASTDNMLREQVAQLKQKVMNAAAAAAAAAAAAAAAAAAAAAAAAAAAAAAAAAAAAAAAAAAACAAAAAAA NFE2 AAAAAAAAAAAAAAAAAAAAAAAAAAAAAAAAAAAAAAAAAAACAAAAAAA False 2 1 1 -1.4689841 -1.4718153 -1.4674822 -1.4677863 -1.4705797 -1.4758074 -1.4696407 -1.4725307 -1.4681506 -1.4681708 -1.4700948 0.0026423808 0.010358132 10 8.221319 -0.6695577 7.722771 -0.7830355 7.842201 0.72398317 7.4999866 -0.8347189 6.552843 0.9730894 7.435659 -0.8455619 7.4161506 -0.80694354 7.82622 -0.829398 7.2868247 0.8089843 7.6863594 -0.69585305 4aD 3.8548884 5.504224 0.797112533 TRUE
caggagcggatcaaggcggagaggaagcgcatgaggaaccgcatcgctgcctccaagtgccgaaaaaggaagctggagagaatcgcccggctggaggaaaaagtgaaaaccttgaaagctcagaactcggagctggcgtccacggacaacatgctcagggaacaggtggcacagcttaaacagaaagtcatgaactaagcta 5  False 60 88 99 113 115 105 4 9 4 3 5 4 96.6666666666667 -1.66049591525197 -1.44916246357006 -1.60581306052371 -1.6984528471565 -1.66204212231262 -1.77425706450348 0.323330790853858 0.209058872943146 0.260614754304159 0.306598073089151 0.269066019504363 0.309772570061308 -1.61137620247315 0.110403949358929 -0.00349335481716032 0.0355213207634594 0.0150108285428533 0.0238459685449561 0.00108185070125799 0.0291909653805342 -0.0150974427880052 0.0358990800064655 -0.00271565957148512 0.0295376661046272 -0.0145613190526572 0.0324257713862329 0.000271804642280354 0.0122454167460747 QERIKAERKRMRNRIAASKCRKRKLERIARLEEKVKTLKAQNSELASTDNMLREQVAQLKQKVMNAAAAAAAAAAAAAAAAAAAAAAAAAAAAAAAAAAAAAAAAAAAACAAAAAA NFE2L1 AAAAAAAAAAAAAAAAAAAAAAAAAAAAAAAAAAAAAAAAAAAACAAAAAA False 2 1 1 -1.4747496 -1.4755362 -1.4728079 -1.4709367 -1.4725229 -1.4786924 -1.4732546 -1.4745042 -1.4707143 -1.4703264 -1.4734045 0.0025708287 0.010077649 8 6.713645 -1.0659208 6.850616 -1.2232285 6.887617 1.1517968 6.819609 -1.3508756 6.5688696 1.1328844 6.705978 -1.2559414 6.8806105 -1.1216257 7.568442 -1.0403564 6.9817815 0.95331275 7.749419 -0.7291968 4aD 3.8548884 4.927849 1.1025139082 TRUE
caggagcggatcaaggcggagaggaagcgcatgaggaaccgcatcgctgcctccaagtgccgaaaaaggaagctggagagaatcgcccggctggaggaaaaagtgaaaaccttgaaagctcagaactcggagctggcgtccacggacaacatgctcagggaacaggtggcacagcttaaacagaaagtcatgaactaatata 4  False 81 156 79 154 130 165 5 12 6 5 11 12 127.5 -1.68267662879054 -1.52719940621158 -1.42740236974388 -1.64344870934259 -1.46794801716007 -1.5812129303675 0.2882331087114 0.175945458526965 0.222387352491829 0.241479746436925 0.198083007730645 0.193622982821926 -1.5404793919343 0.0864291171496436 -0.00593014173215031 0.0316654676845 0.00610966853286735 0.0200689394838691 0.0210652945088675 0.0249091864541226 -0.00865709590593475 0.0282744788639277 0.018591701653217 0.0217452569972449 0.00564577985125062 0.0202676905022988 0.00813530043257399 0.0095862563308484 QERIKAERKRMRNRIAASKCRKRKLERIARLEEKVKTLKAQNSELASTDNMLREQVAQLKQKVMNAAAAAAAAAAAAAAAAAAAAAAAAAAAAAAAAAAAAAAAAAAAAACAAAAA NFE2L2 AAAAAAAAAAAAAAAAAAAAAAAAAAAAAAAAAAAAAAAAAAAAACAAAAA False 2 1 1 -1.4676741 -1.4722124 -1.4690865 -1.468406 -1.4674047 -1.4723817 -1.4705269 -1.4734006 -1.464724 -1.4660304 -1.4691846 0.0028843984 0.011306842 5 7.4225903 -0.7188084 7.4167795 -0.82903224 7.738703 0.77437353 7.1136866 -0.9090946 7.221821 0.7819358 7.8618817 -0.7083632 7.131381 -0.8708425 7.5149636 -0.91712505 7.325029 0.7311626 7.425473 -0.68921506 4aD 3.8548884 5.372421 0.7929952919 TRUE
caggagcggatcaaggcggagaggaagcgcatgaggaaccgcatcgctgcctccaagtgccgaaaaaggaagctggagagaatcgcccggctggaggaaaaagtgaaaaccttgaaagctcagaactcggagctggcgtccacggacaacatgctcagggaacaggtggcacagcttaaacagaaagtcatgaactaagata 5  False 114 82 150 74 142 65 7 3 8 5 13 3 104.5 -1.68419751377537 -1.73080259890041 -1.52733174567846 -1.4431521909255 -1.44498935856236 -1.71696990513171 0.244423683850271 0.325546947390502 0.189297561525213 0.257712657160182 0.184991941148408 0.361376873539201 -1.54925399825304 0.0971213401667086 -0.00609722709772179 0.026852537159556 -0.0171140065025891 0.0371329958785894 0.00987239424044931 0.021202861594908 0.0147953043887681 0.0301751645235619 0.0211120689337767 0.020308139243127 -0.00856472505859149 0.0378275064294254 0.00716206793700067 0.0107721806346998 QERIKAERKRMRNRIAASKCRKRKLERIARLEEKVKTLKAQNSELASTDNMLREQVAQLKQKVMNAAAAAAAAAAAAAAAAAAAAAAAAAAAAAAAAAAAAAAAAAAAAAACAAAA NFE2L3 AAAAAAAAAAAAAAAAAAAAAAAAAAAAAAAAAAAAAAAAAAAAAACAAAA False 2 1 1 -1.4760313 -1.4751257 -1.4731095 -1.4709257 -1.47338 -1.4789591 -1.4735637 -1.474744 -1.4725376 -1.4758348 -1.4744213 0.0022383078 0.008774167 7 5.7037024 -1.7296681 6.9077764 -1.1109936 6.629016 1.2959714 6.347296 -1.4418161 6.146261 1.5064297 6.226069 -1.5399026 6.3921266 -1.2866514 7.0931005 -1.1735227 5.963861 1.3935509 6.307659 -1.2576071 4aD 3.8548884 4.3268766 1.373611335 TRUE
caggagcggatcaaggcggagaggaagcgcatgaggaaccgcatcgctgcctccaagtgccgaaaaaggaagctggagagaatcgcccggctggaggaaaaagtgaaaaccttgaaagctcagaactcggagctggcgtccacggacaacatgctcagggaacaggtggcacagcttaaacagaaagtcatgaactaaagaa 3  False 178 136 111 198 259 157 24 9 4 13 21 6 173.166666666667 -1.45750579711825 -1.56842673403963 -1.63815473335389 -1.45099323839839 -1.48038511719283 -1.77330781062492 0.145605800979466 0.198997079331136 0.259346423791217 0.161903319670995 0.145087621376939 0.254683989385081 -1.51693469474441 0.072862958481131 0.0188072651732799 0.0159963433978973 0.00140713881604562 0.0226982860256732 -0.00254067886141002 0.0290489020802686 0.0138772086299543 0.0189570018089819 0.0172263753710121 0.0159275025662507 -0.0144619548989892 0.0266593159423379 0.0107467525674339 0.00808157042510027 QERIKAERKRMRNRIAASKCRKRKLERIARLEEKVKTLKAQNSELASTDNMLREQVAQLKQKVMNAAAAAAAAAAAAAAAAAAAAAAAAAAAAAAAAAAAAAAAAAAAAAAACAAA NFIL3 AAAAAAAAAAAAAAAAAAAAAAAAAAAAAAAAAAAAAAAAAAAAAAACAAA False 2 1 1 -1.4755636 -1.473705 -1.4726651 -1.4692788 -1.4717771 -1.4777865 -1.4724412 -1.4741383 -1.4710741 -1.4717981 -1.4730227 0.002408128 0.009439862 3 5.476517 -1.4708381 7.111667 -0.9367253 6.358536 1.2152969 7.191163 -0.953555 6.431761 1.0718675 6.849037 -1.0536802 6.8589363 -1.0207493 7.075888 -1.0505561 6.1927094 1.1028965 6.8728294 -0.8622173 4aD 3.8548884 4.5970945 1.0738381861 TRUE
caggagcggatcaaggcggagaggaagcgcatgaggaaccgcatcgctgcctccaagtgccgaaaaaggaagctggagagaatcgcccggctggaggaaaaagtgaaaaccttgaaagctcagaactcggagctggcgtccacggacaacatgctcagggaacaggtggcacagcttaaacagaaagtcatgaactaattta 4  False 83 68 104 62 85 105 4 3 10 1 5 6 84.5 -1.75401795867854 -1.67951217595492 -1.36072276378074 -1.83465320850073 -1.57392844597373 -1.65320947330591 0.317012006611414 0.329470934566805 0.177797294777317 0.516968647795823 0.27729257222383 0.262657197743342 -1.55131627738875 0.110405451050066 -0.0137677443803588 0.0348271352164589 -0.0112636458123345 0.0375805792480949 0.0285339509725233 0.0199147384823042 -0.0310449261480328 0.0605310355054322 0.00695732832844881 0.0304407647860115 -0.00189053442427714 0.0274939199596936 0.00693333094335039 0.0122455833056399 QERIKAERKRMRNRIAASKCRKRKLERIARLEEKVKTLKAQNSELASTDNMLREQVAQLKQKVMNAAAAAAAAAAAAAAAAAAAAAAAAAAAAAAAAAAAAAAAAAAAAAAAACAA NRL AAAAAAAAAAAAAAAAAAAAAAAAAAAAAAAAAAAAAAAAAAAAAAAACAA False 2 1 1 -1.4619023 -1.4673438 -1.464837 -1.4585336 -1.4616413 -1.4665097 -1.4664268 -1.4670129 -1.4614197 -1.4571784 -1.4632804 0.0036668002 0.0143738575 5 5.7856774 -0.83161306 6.1953826 -0.8570775 5.699686 -0.93133974 6.606837 -0.7453526 5.8362627 -0.8535969 6.603787 -0.74748534 5.9822187 -0.9082538 6.684383 -0.8016447 5.7046957 -0.87942934 5.853881 -0.76843095 4aD 3.8548884 4.050471 0.832422374 TRUE
caggagcggatcaaggcggagaggaagcgcatgaggaaccgcatcgctgcctccaagtgccgaaaaaggaagctggagagaatcgcccggctggaggaaaaagtgaaaaccttgaaagctcagaactcggagctggcgtccacggacaacatgctcagggaacaggtggcacagcttaaacagaaagtcatgaactaatgta 3  False 67 77 103 87 87 167 10 6 4 10 6 17 98 -1.42821756594365 -1.52366425509809 -1.61700982525844 -1.29794795268742 -1.52756171779573 -1.48082632947414 0.223563280378236 0.246421336173893 0.260159852080511 0.19838657986634 0.25848009865121 0.171646504600112 -1.4626514941989 0.0892403008104187 0.0220248883739644 0.0245608003254966 0.00651289993398946 0.0281076586154118 -0.000172277725270398 0.0291400126434281 0.0317970373522731 0.0232287686320843 0.0120473985565988 0.0283755595103184 0.0161538534685019 0.0179672794021358 0.0167675554177872 0.0098980578168988 QERIKAERKRMRNRIAASKCRKRKLERIARLEEKVKTLKAQNSELASTDNMLREQVAQLKQKVMNAAAAAAAAAAAAAAAAAAAAAAAAAAAAAAAAAAAAAAAAAAAAAAAAACA TEF AAAAAAAAAAAAAAAAAAAAAAAAAAAAAAAAAAAAAAAAAAAAAAAAACA False 2 1 1 -1.4736909 -1.4730141 -1.4700187 -1.4667302 -1.4694015 -1.4772491 -1.4720852 -1.4728124 -1.4704145 -1.4709079 -1.4716325 0.002846283 0.011157429 10 6.311919 -1.0431294 7.4916224 0.85316026 7.107999 0.87711656 7.8631687 0.7610004 6.9011145 0.87542 6.9503765 0.98828524 7.0278177 -0.9674684 7.948393 0.8308949 6.3434076 1.0295444 7.1634493 0.8027884 4aD 3.8548884 5.0661163 0.9028807825 TRUE
caggagcggatcaaggcggagaggaagcgcatgaggaaccgcatcgctgcctccaagtgccgaaaaaggaagctggagagaatcgcccggctggaggaaaaagtgaaaaccttgaaagctcagaactcggagctggcgtccacggacaacatgctcagggaacaggtggcacagcttaaacagaaagtcatgaactaaagga 4  False 114 84 114 91 246 204 14 7 13 3 18 18 142.166666666667 -1.48442761948723 -1.50527007277153 -1.31250956081728 -1.63927614332884 -1.51030839632607 -1.52350794014616 0.185707699110056 0.23029204069708 0.159880408680093 0.310599413661276 0.153800968559983 0.164270087295108 -1.47205923528039 0.0752344720405039 0.0158496171083368 0.0204019627419706 0.00861100314766536 0.0262678961256514 0.0339342205863779 0.0179079019807121 -0.00816853679774951 0.0363675906004315 0.0139414424410894 0.0168840408174225 0.0116861107313921 0.0171951451194452 0.0157240989938922 0.00834460605038463 QERIKAERKRMRNRIAASKCRKRKLERIARLEEKVKTLKAQNSELASTDNMLREQVAQLKQKVMNAAAAAAAAAAAAAAAAAAAAAAAAAAAAAAAAAAAAAAAAAAAAAAAAAAC XBP1 AAAAAAAAAAAAAAAAAAAAAAAAAAAAAAAAAAAAAAAAAAAAAAAAAAC False 2 1 1 -1.4742155 -1.4748844 -1.472249 -1.4701421 -1.4718698 -1.477402 -1.4727951 -1.4744633 -1.4708846 -1.4727126 -1.4731619 0.0021316002 0.008355873 5 3.5769691 -1.9087291 4.071527 -1.820936 3.8182826 -1.9104407 4.050622 -1.8503463 3.6836863 1.8861272 4.0960484 -1.6982586 3.9071982 -1.856343 4.3880296 -1.7807348 3.5869446 1.8774891 3.4939694 -1.7586281 4aD 3.8548884 1.8225176 1.834803289 TRUE
caggagcggatcaaggcggagaggaagcgcatgaggaaccgcatcgctgcctccaagtgccgaaaaaggaagctggagagaatcgcccggctggaggaaaaagtgaaaaccttgaaagctcagaactcggagctggcgtccacggagaacatgctcagggaacaggtggcacagcttaaacagaaagtcatgaactaacata 6  False 252 329 267 279 277 176 27 27 22 14 42 18 263.333333333333 -1.52375378733721 -1.50946572000616 -1.40436887739279 -1.52446572929793 -1.29792091753529 -1.47943267529068 0.134606131316933 0.121282666968409 0.122353977833587 0.15218891644779 0.117330554403616 0.16734530798635 -1.44497555692834 0.0541136357629863 0.0115292199729203 0.0147879128820683 0.00813243330475777 0.0138339149200502 0.0236452323930785 0.0137046374854991 0.00527443170281483 0.0178195578093795 0.0372570229253208 0.0128803731746907 0.0162997356940817 0.0175170470976504 0.0187280760288011 0.00600199562978286 QERIKAERKRMRNRIAASKCRKRKLERIARLEEKVKTLKAQNSELASTENMLREQVAQLKQKVMNCAAAAAAAAAAAAAAAAAAAAAAAAAAAAAAAAAAAAAAAAAAAAAAAAAA ATF1 CAAAAAAAAAAAAAAAAAAAAAAAAAAAAAAAAAAAAAAAAAAAAAAAAAA False 2 1 1 -1.4761227 -1.4759333 -1.4734336 -1.4711105 -1.4735446 -1.47908 -1.4740322 -1.4751661 -1.4729667 -1.4764608 -1.474785 0.0022422357 0.0087895645 10 3.5156302 -4.8720045 4.489159 -2.91013 3.5996952 5.4176702 3.4103746 -4.8732057 3.0750318 -4.474987 3.5985546 -5.486509 3.6901908 -4.648676 3.7346678 -4.6186824 3.9548163 -3.4299583 3.9692814 -3.374235 4aE 2.3068013 3.2070172 4.410605744 TRUE
caggagcggatcaaggcggagaggaagcgcatgaggaaccgcatcgctgcctccaagtgccgaaaaaggaagctggagagaatcgcccggctggaggaaaaagtgaaaaccttgaaagctcagaactcggagctggcgtccacggagaacatgctcagggaacaggtggcacagcttaaacagaaagtcatgaactaagtca 6  False 359 460 379 312 313 407 28 29 159 9 47 34 371.666666666667 -1.61526691567838 -1.58171439511552 -0.944284000352622 -1.67576997451847 -1.30075067388771 -1.53983940425234 0.128898920814947 0.114530961978955 0.0699895200957059 0.18037860718211 0.111456567868708 0.123799144569942 -1.29050981195417 0.0439780104096623 0.00147553106414092 0.0141609152046425 -0.000108497155730469 0.013063792406058 0.0751784686967779 0.00783939368117867 -0.0124415413617343 0.0211202437948868 0.0369463764956849 0.0122355356984059 0.00997659745394272 0.0129588063876723 0.0358605919504213 0.00487780616777341 QERIKAERKRMRNRIAASKCRKRKLERIARLEEKVKTLKAQNSELASTENMLREQVAQLKQKVMNACAAAAAAAAAAAAAAAAAAAAAAAAAAAAAAAAAAAAAAAAAAAAAAAAA ATF2 ACAAAAAAAAAAAAAAAAAAAAAAAAAAAAAAAAAAAAAAAAAAAAAAAAA False 2 1 1 -1.4662695 -1.4634517 -1.4618809 -1.4587413 -1.453608 -1.4667041 -1.4639393 -1.4686818 -1.4633605 -1.4643095 -1.4630948 0.0043093227 0.016892545 2 4.387212 -1.180891 4.828227 -1.0219271 4.423488 1.1328377 4.467199 -1.1061058 4.0852513 1.0920987 4.721608 -1.0487823 4.62969 -1.1121647 4.364051 -1.2805731 4.074625 1.2766776 4.4060826 -1.1266428 4aE 2.3068013 3.9420204 1.1378701076 TRUE
caggagcggatcaaggcggagaggaagcgcatgaggaaccgcatcgctgcctccaagtgccgaaaaaggaagctggagagaatcgcccggctggaggaaaaagtgaaaaccttgaaagctcagaactcggagctggcgtccacggagaacatgctcagggaacaggtggcacagcttaaacagaaagtcatgaactaacaaa 5  False 73 110 99 131 107 128 374 518 474 413 310 626 108 -0.409145189017884 -0.399963432457117 -0.256034205955016 -0.392902371720742 -0.437980978714148 -0.324849062451361 0.120388452354418 0.105832935235512 0.0916611572038264 0.103787365667107 0.127227993141959 0.115444817338997 -0.359643149650293 0.0444139158709501 0.133980810314979 0.0132259498732077 0.134686050843136 0.0120716657902041 0.152268025560365 0.0102667927371213 0.137767382805727 0.0121522973259534 0.131659946154802 0.0139668992298303 0.137156996454159 0.0120843083492476 0.139107353331034 0.00492615447475295 QERIKAERKRMRNRIAASKCRKRKLERIARLEEKVKTLKAQNSELASTENMLREQVAQLKQKVMNAACAAAAAAAAAAAAAAAAAAAAAAAAAAAAAAAAAAAAAAAAAAAAAAAA ATF3 AACAAAAAAAAAAAAAAAAAAAAAAAAAAAAAAAAAAAAAAAAAAAAAAAA False 2 1 1 -0.78333616 -0.7724158 -0.76256675 -0.67770684 -0.60889643 -0.73681337 -0.8139087 -0.75580037 -0.719223 -0.66670066 -0.7297368 0.06234322 0.24438544 3 0.5678197 0.76433825 0.5307493 0.74327826 0.49206042 -0.7622614 0.2457783 0.732386 0.026412696 0.7646018 0.4597323 -0.6927732 0.62899995 0.79516053 0.4756623 0.7352906 0.3711282 0.76453894 0.21887787 0.69381607 4aE 2.3068013 -0.09500112 0.744844505 TRUE
caggagcggatcaaggcggagaggaagcgcatgaggaaccgcatcgctgcctccaagtgccgaaaaaggaagctggagagaatcgcccggctggaggaaaaagtgaaaaccttgaaagctcagaactcggagctggcgtccacggagaacatgctcagggaacaggtggcacagcttaaacagaaagtcatgaactaattaa 4  False 146 166 96 230 281 241 1268 1320 276 1099 2102 1227 193.333333333333 -0.257031487712411 -0.256429142671481 -0.40021153236683 -0.279257952521049 -0.161483456241502 -0.312844644678383 0.088465981681266 0.0879595807297336 0.0946350136322661 0.0812727488386995 0.0831437119128031 0.0910172680013878 -0.272551428462154 0.0356812897930008 0.150692115669844 0.00971892749111825 0.151058061804286 0.0100329699753005 0.136118996104292 0.0105998887672408 0.151073826828785 0.00951609670442214 0.16201343156555 0.00912739262172001 0.138413571580402 0.00952732878778903 0.148767102164969 0.00395757820340528 QERIKAERKRMRNRIAASKCRKRKLERIARLEEKVKTLKAQNSELASTENMLREQVAQLKQKVMNAAACAAAAAAAAAAAAAAAAAAAAAAAAAAAAAAAAAAAAAAAAAAAAAAA ATF4 AAACAAAAAAAAAAAAAAAAAAAAAAAAAAAAAAAAAAAAAAAAAAAAAAA False 2 1 1 -1.2735673 -1.2964817 -1.31234 -1.1713642 -1.0846606 -1.2149287 -1.2792876 -1.2848094 -1.2168753 -1.1642796 -1.2298595 0.07288591 0.28571278 3 1.9590727 -1.0418731 1.9917518 -1.0882503 1.9494303 -1.17256 1.788436 0.8789332 1.4052811 0.88987327 1.9810089 -0.8762594 1.9993078 1.0387791 2.032834 1.0314865 1.8030472 0.97990066 1.7863635 -0.8558752 4aE 2.3068013 1.3729302 0.9853790727 TRUE
caggagcggatcaaggcggagaggaagcgcatgaggaaccgcatcgctgcctccaagtgccgaaaaaggaagctggagagaatcgcccggctggaggaaaaagtgaaaaccttgaaagctcagaactcggagctggcgtccacggagaacatgctcagggaacaggtggcacagcttaaacagaaagtcatgaactaagcga 6  False 218 236 207 299 241 183 134 63 13 11 19 10 230.666666666667 -1.02027426473508 -1.18631109921876 -1.48113473879953 -1.60929567439673 -1.48856226032971 -1.66655426888983 0.0905769095986261 0.100427832507012 0.15225532617668 0.16643859267022 0.151422761172363 0.205193511254008 -1.27427031231176 0.0521542022915275 0.066841791884041 0.00995083533838226 0.0449925522462254 0.0114551413259153 0.0150468335468036 0.0170538309210166 -0.00465817144554387 0.0194880297003509 0.0163287007998729 0.0166229647593142 -0.00328741501546173 0.0214788478029028 0.0376617905671711 0.00578466572823908 QERIKAERKRMRNRIAASKCRKRKLERIARLEEKVKTLKAQNSELASTENMLREQVAQLKQKVMNAAAACAAAAAAAAAAAAAAAAAAAAAAAAAAAAAAAAAAAAAAAAAAAAAA ATF5 AAAACAAAAAAAAAAAAAAAAAAAAAAAAAAAAAAAAAAAAAAAAAAAAAA False 2 1 1 -1.4693584 -1.4681932 -1.4652947 -1.4596928 -1.4626011 -1.4707655 -1.4655112 -1.4620833 -1.4638035 -1.4615307 -1.4648836 0.0036292158 0.014226526 9 5.2909255 -1.0506134 6.030633 -0.897829 5.165474 1.0383021 6.1741877 -0.8133512 4.654235 1.0885619 5.7514515 -0.930547 5.384282 -0.9879068 6.3641853 -0.76722527 5.4085255 0.970585 6.229007 -0.7636189 4aE 2.3068013 5.148567 0.9308540464 TRUE
caggagcggatcaaggcggagaggaagcgcatgaggaaccgcatcgctgcctccaagtgccgaaaaaggaagctggagagaatcgcccggctggaggaaaaagtgaaaaccttgaaagctcagaactcggagctggcgtccacggagaacatgctcagggaacaggtggcacagcttaaacagaaagtcatgaactaatgga 4  False 342 226 375 313 524 402 50 12 21 13 48 40 363.666666666667 -1.43417774659507 -1.62875448164011 -1.51353967607414 -1.57614616749293 -1.44481824259771 -1.48763070488105 0.105735550855169 0.170071332036664 0.12181449287225 0.15514736958129 0.102028071128799 0.118060805095491 -1.49114542345793 0.0499524291156337 0.0213700992393813 0.0116161730471415 -0.00547404996784354 0.0193989165685782 0.011417217853451 0.0136442107960287 -0.000776748485105505 0.0181659583743434 0.021130853789027 0.0112004893960709 0.0154415982764849 0.0123581396343238 0.0136071608799464 0.00554045680024598 QERIKAERKRMRNRIAASKCRKRKLERIARLEEKVKTLKAQNSELASTENMLREQVAQLKQKVMNAAAAACAAAAAAAAAAAAAAAAAAAAAAAAAAAAAAAAAAAAAAAAAAAAA ATF6 AAAAACAAAAAAAAAAAAAAAAAAAAAAAAAAAAAAAAAAAAAAAAAAAAA False 2 1 1 -1.4653766 -1.4696736 -1.4630775 -1.4603752 -1.4634879 -1.469199 -1.4672378 -1.4678171 -1.4596002 -1.4666733 -1.4652518 0.0035159038 0.013782343 9 6.297886 -0.80877334 5.8460665 -0.9626138 6.5787706 0.77843356 6.2100716 -0.8186387 5.095829 1.0109104 6.249301 -0.8286521 5.8650537 -0.9457034 5.9047756 -0.9251499 6.740325 0.72244847 6.0966887 -0.8499236 4aE 2.3068013 5.591754 0.86512472328 TRUE
caggagcggatcaaggcggagaggaagcgcatgaggaaccgcatcgctgcctccaagtgccgaaaaaggaagctggagagaatcgcccggctggaggaaaaagtgaaaaccttgaaagctcagaactcggagctggcgtccacggagaacatgctcagggaacaggtggcacagcttaaacagaaagtcatgaactaaacaa 5  False 220 300 281 318 267 311 17 22 13 25 25 28 282.833333333333 -1.61794618165746 -1.54029263397773 -1.56753230167049 -1.401760800861 -1.43842927912356 -1.51748942143994 0.162258183951774 0.13166980394915 0.149710976129674 0.121993817080249 0.136629825027116 0.135490838108932 -1.5027590297918 0.0562977347143752 0.00118118524572372 0.0178257844958924 0.00461621028798145 0.0150187072143349 0.00536960604883391 0.016768843087782 0.0196417563202271 0.0142840617213681 0.0218322246652223 0.0149990183042015 0.0123161055421428 0.0141826467739859 0.0123190416567769 0.00624424422713578 QERIKAERKRMRNRIAASKCRKRKLERIARLEEKVKTLKAQNSELASTENMLREQVAQLKQKVMNAAAAAACAAAAAAAAAAAAAAAAAAAAAAAAAAAAAAAAAAAAAAAAAAAA ATF6B AAAAAACAAAAAAAAAAAAAAAAAAAAAAAAAAAAAAAAAAAAAAAAAAAA False 2 1 1 -1.4720739 -1.4724528 -1.4681517 -1.467024 -1.4692658 -1.4751563 -1.469767 -1.4661467 -1.4657868 -1.4687337 -1.4694558 0.003000232 0.011760909 3 4.5273557 -1.3415048 4.395213 -1.4141649 4.6654854 1.2426001 4.4754663 -1.3525879 3.6604881 1.6416059 4.589307 -1.3303667 4.802682 -1.2521416 5.2583933 -0.99974144 4.8763075 1.1267554 4.550748 -1.1908362 4aE 2.3068013 4.083421 1.2892304913 TRUE
caggagcggatcaaggcggagaggaagcgcatgaggaaccgcatcgctgcctccaagtgccgaaaaaggaagctggagagaatcgcccggctggaggaaaaagtgaaaaccttgaaagctcagaactcggagctggcgtccacggagaacatgctcagggaacaggtggcacagcttaaacagaaagtcatgaactaagaaa 5  False 192 203 241 206 223 168 19 25 10 15 27 24 205.5 -1.54665592061619 -1.39826367012571 -1.59828987836118 -1.42270918655502 -1.36350374162263 -1.37965995273795 0.157223151319034 0.132135503626702 0.168258255134421 0.153134274920842 0.137438119978661 0.154477236861732 -1.44073843447834 0.060797232325529 0.00901317743882771 0.0172726326951323 0.0208165186356158 0.0150718265089431 0.00192450809663178 0.0188462887058409 0.0171889432074145 0.017930248327154 0.0300574383636626 0.0150877517177956 0.0267435509467902 0.0161700681434258 0.0191980350339428 0.00674330448463996 QERIKAERKRMRNRIAASKCRKRKLERIARLEEKVKTLKAQNSELASTENMLREQVAQLKQKVMNAAAAAAACAAAAAAAAAAAAAAAAAAAAAAAAAAAAAAAAAAAAAAAAAAA ATF7 AAAAAAACAAAAAAAAAAAAAAAAAAAAAAAAAAAAAAAAAAAAAAAAAAA False 2 1 1 -1.4002086 -1.391033 -1.3891819 -1.3590231 -1.3501256 -1.3977538 -1.4067651 -1.3992647 -1.3899125 -1.380403 -1.3863671 0.018386738 0.072076015 2 2.9467497 -1.0522074 3.0070434 -0.98917377 2.945649 1.0121257 2.877643 -0.9305495 2.3631926 1.0903684 3.003934 -1.0083544 2.912961 -1.1049584 2.9821742 -1.035341 2.72971 1.0997854 2.8991673 -0.9821246 4aE 2.3068013 2.370099 1.0304988687 TRUE
caggagcggatcaaggcggagaggaagcgcatgaggaaccgcatcgctgcctccaagtgccgaaaaaggaagctggagagaatcgcccggctggaggaaaaagtgaaaaccttgaaagctcagaactcggagctggcgtccacggagaacatgctcagggaacaggtggcacagcttaaacagaaagtcatgaactaactaa 5  False 213 217 180 209 268 139 23 18 10 8 27 8 204.333333333333 -1.52150742338654 -1.50653552726161 -1.51579212904886 -1.59845789018766 -1.41708514667849 -1.65106939178827 0.145027019441604 0.146403975372208 0.170763172628632 0.194407217402837 0.133366112352906 0.229035799105619 -1.51169372832235 0.0659040561040068 0.0117760069066131 0.0159327580999922 0.00846666108965616 0.0166993370931049 0.011164924858828 0.0191268597734685 -0.00338919255570899 0.0227628314198487 0.0241753516740389 0.0146407327971359 -0.00166651912807048 0.0239745644993426 0.011328052587614 0.00730972611882371 QERIKAERKRMRNRIAASKCRKRKLERIARLEEKVKTLKAQNSELASTENMLREQVAQLKQKVMNAAAAAAAACAAAAAAAAAAAAAAAAAAAAAAAAAAAAAAAAAAAAAAAAAA BACH1 AAAAAAAACAAAAAAAAAAAAAAAAAAAAAAAAAAAAAAAAAAAAAAAAAA False 2 1 1 -1.4558967 -1.4658659 -1.4525495 -1.4463179 -1.4452136 -1.4583412 -1.4560511 -1.4545386 -1.4577429 -1.4471421 -1.4539659 0.0063865143 0.025035137 4 6.0341697 -0.7384144 5.029764 -1.0239766 5.5150194 0.80029154 5.418367 -0.78227496 4.92816 0.8330188 5.2749233 -0.83999205 5.141667 -0.88822186 5.5012674 -0.804006 4.7032757 1.0074649 6.051476 -0.67314315 4aE 2.3068013 4.8630857 0.83908040332 TRUE
caggagcggatcaaggcggagaggaagcgcatgaggaaccgcatcgctgcctccaagtgccgaaaaaggaagctggagagaatcgcccggctggaggaaaaagtgaaaaccttgaaagctcagaactcggagctggcgtccacggagaacatgctcagggaacaggtggcacagcttaaacagaaagtcatgaactaatcta 5  False 141 215 217 215 304 161 36 18 15 16 23 10 208.833333333333 -1.27348884188964 -1.5039987460818 -1.45401929798672 -1.41675767355149 -1.50056476449944 -1.62831671999517 0.132596332626116 0.146553772083726 0.143473624306238 0.148947037511778 0.137878697714468 0.207559167248753 -1.44256342915772 0.0605332017142869 0.0390234817461857 0.0145671151542121 0.00875601500880607 0.0167164234172619 0.0180839827525657 0.0160702091150806 0.0178857963849981 0.0174399713686607 0.0150110838029815 0.0151361176841758 0.000715140855068186 0.0217264753460674 0.0189956163656055 0.00671401961858984 QERIKAERKRMRNRIAASKCRKRKLERIARLEEKVKTLKAQNSELASTENMLREQVAQLKQKVMNAAAAAAAAACAAAAAAAAAAAAAAAAAAAAAAAAAAAAAAAAAAAAAAAAA BACH2 AAAAAAAAACAAAAAAAAAAAAAAAAAAAAAAAAAAAAAAAAAAAAAAAAA False 2 1 1 -1.474434 -1.474095 -1.4688045 -1.4691539 -1.4653654 -1.4728441 -1.4698272 -1.4716659 -1.4680429 -1.4674644 -1.4701698 0.002998508 0.011754151 3 4.863165 -1.4289539 4.6485586 -1.4744207 6.051008 0.9799395 5.0188456 1.3531338 4.8804293 1.0980812 6.070999 -0.92915154 5.666681 1.0637416 5.51622 -1.1251874 5.566615 1.0549943 6.864978 0.7671454 4aE 2.3068013 5.0180264 1.12747493771 TRUE
caggagcggatcaaggcggagaggaagcgcatgaggaaccgcatcgctgcctccaagtgccgaaaaaggaagctggagagaatcgcccggctggaggaaaaagtgaaaaccttgaaagctcagaactcggagctggcgtccacggagaacatgctcagggaacaggtggcacagcttaaacagaaagtcatgaactaaacta 6  False 341 401 457 592 556 493 1203 1289 862 1248 873 853 473.333333333333 -0.516676708999117 -0.504574732414632 -0.519356293474089 -0.502893614225272 -0.616544514048403 -0.635053037686995 0.0664068376860878 0.0642487448633506 0.0582669969938105 0.05924081794497 0.067302822939112 0.0750084390922397 -0.542258757305893 0.0262883825290895 0.122167330988285 0.007295496281394 0.122753728942059 0.00732843111366536 0.122773816910427 0.00652637605501398 0.124888683422863 0.00693641301012529 0.112057507709097 0.00738840346891927 0.10468606727505 0.00785158769080741 0.118852604899794 0.00291576706737526 QERIKAERKRMRNRIAASKCRKRKLERIARLEEKVKTLKAQNSELASTENMLREQVAQLKQKVMNAAAAAAAAAACAAAAAAAAAAAAAAAAAAAAAAAAAAAAAAAAAAAAAAAA BATF AAAAAAAAAACAAAAAAAAAAAAAAAAAAAAAAAAAAAAAAAAAAAAAAAA False 2 1 1 -0.5273058 -0.5169367 -0.52822566 -0.4641174 -0.4069246 -0.53894365 -0.5651819 -0.50005347 -0.47712332 -0.4422531 -0.49670658 0.048642237 0.19067757 5 -0.22826678 -0.67549956 -0.28611195 -0.6851399 -0.2341575 -0.7120695 -0.44671983 -0.7008822 -0.574636 -0.78256917 -0.19118547 -0.69739187 -0.104047835 -0.75939703 -0.35757244 -0.67931414 -0.38874614 -0.6988256 -0.57081455 -0.6390232 4aE 2.3068013 -0.834949 0.70301121 TRUE
caggagcggatcaaggcggagaggaagcgcatgaggaaccgcatcgctgcctccaagtgccgaaaaaggaagctggagagaatcgcccggctggaggaaaaagtgaaaaccttgaaagctcagaactcggagctggcgtccacggagaacatgctcagggaacaggtggcacagcttaaacagaaagtcatgaactaaccga 6  False 241 226 192 211 197 319 71 54 25 19 20 376 231 -1.23223952822209 -1.21668178055058 -1.27501766197965 -1.36465887914356 -1.41484684791327 -0.749648348941083 0.100806626149779 0.104923415286443 0.120600204065513 0.140878554084096 0.153367686692907 0.0869160370980489 -1.13308437890266 0.0454888768440109 0.0435551568711808 0.0110746783289405 0.041528368681415 0.0119679228407125 0.0381336172166339 0.0135082006049938 0.0239859612355023 0.0164952454961762 0.0244210687723599 0.0168364757806242 0.0926906818736765 0.00909802810552559 0.0533213806752866 0.00504538340793269 QERIKAERKRMRNRIAASKCRKRKLERIARLEEKVKTLKAQNSELASTENMLREQVAQLKQKVMNAAAAAAAAAAACAAAAAAAAAAAAAAAAAAAAAAAAAAAAAAAAAAAAAAA BATF2 AAAAAAAAAAACAAAAAAAAAAAAAAAAAAAAAAAAAAAAAAAAAAAAAAA False 2 1 1 -1.1811641 -1.1531845 -1.1234399 -1.0647078 -0.9967396 -1.1263735 -1.1701808 -1.1382176 -1.1032977 -1.0734521 -1.1130756 0.055738762 0.21849595 7 1.4921443 -1.0750997 1.4693363 -1.0104672 1.3939911 0.99205846 1.2366858 -0.9628558 0.9384612 1.0440123 1.4509778 -0.95512176 1.4754488 -1.0567551 1.4437279 -0.9880196 1.280788 1.0313388 1.2627039 -0.9569835 4aE 2.3068013 0.84770316 1.0072712329 TRUE
caggagcggatcaaggcggagaggaagcgcatgaggaaccgcatcgctgcctccaagtgccgaaaaaggaagctggagagaatcgcccggctggaggaaaaagtgaaaaccttgaaagctcagaactcggagctggcgtccacggagaacatgctcagggaacaggtggcacagcttaaacagaaagtcatgaactaaaaca 6  False 293 235 249 358 287 270 8028 6909 4336 6666 5508 7434 282 0.0740978148783045 0.10181331811032 0.108954677621519 0.0924722736494905 0.113159668395042 0.191051291316567 0.0676822408655155 0.0758734868208915 0.0653894083304195 0.0679920993509827 0.0819662224351641 0.0864934665329408 0.108229739243404 0.029818098507774 0.18707018575851 0.00743561286391788 0.19192041952681 0.00865438885542616 0.19314973961838 0.00732414386868975 0.194599126892355 0.00796108661028256 0.192163343949094 0.0089981295839857 0.191159411600357 0.00905379508471282 0.191001316744127 0.00330726432272933 QERIKAERKRMRNRIAASKCRKRKLERIARLEEKVKTLKAQNSELASTENMLREQVAQLKQKVMNAAAAAAAAAAAACAAAAAAAAAAAAAAAAAAAAAAAAAAAAAAAAAAAAAA BATF3 AAAAAAAAAAAACAAAAAAAAAAAAAAAAAAAAAAAAAAAAAAAAAAAAAA False 2 1 1 -0.0499506 -0.023510098 -0.025450945 0.036988616 0.050556302 -0.030220032 -0.049389243 -0.019896269 -0.0009965897 0.018529534 -0.009333933 0.03470696 0.1360513 9 -1.9799358 0.7303225 -2.0887182 0.76337874 -2.0849433 -0.7593894 -2.4009461 0.77395785 -2.3933086 -0.8033745 -2.2077675 0.6925307 -2.0261211 0.73090553 -2.188793 0.7454422 -2.134732 -0.7727252 -2.4076579 0.73079693 4aE 2.3068013 -2.6880155 0.750282386 TRUE
caggagcggatcaaggcggagaggaagcgcatgaggaaccgcatcgctgcctccaagtgccgaaaaaggaagctggagagaatcgcccggctggaggaaaaagtgaaaaccttgaaagctcagaactcggagctggcgtccacggagaacatgctcagggaacaggtggcacagcttaaacagaaagtcatgaactaaatca 6  False 290 377 336 279 341 310 39 37 29 35 31 26 322.166666666667 -1.45825212563839 -1.46045416433706 -1.39125504207789 -1.27404551999432 -1.44703495318467 -1.53865213974674 0.116764218280249 0.107454502750247 0.108957262661115 0.112088712802751 0.123403492692661 0.138782057978068 -1.42046823347609 0.0475992430596144 0.0187252730602212 0.012827789275108 0.013722858615922 0.0122566273151828 0.0251140882669728 0.0122040967741466 0.0345957351227879 0.013124288839081 0.0208875066086999 0.0135470512776568 0.0101008756217153 0.0145271586945775 0.021446297530353 0.00527945396380463 QERIKAERKRMRNRIAASKCRKRKLERIARLEEKVKTLKAQNSELASTENMLREQVAQLKQKVMNAAAAAAAAAAAAACAAAAAAAAAAAAAAAAAAAAAAAAAAAAAAAAAAAAA CEBPA AAAAAAAAAAAAACAAAAAAAAAAAAAAAAAAAAAAAAAAAAAAAAAAAAA False 2 1 1 -1.4679815 -1.4649956 -1.4655242 -1.4630188 -1.4613196 -1.4693319 -1.4670752 -1.4660053 -1.4619583 -1.4604839 -1.4647694 0.0029783 0.011674936 10 5.778807 -0.92971534 6.2076607 0.8162471 5.6372776 0.95650005 5.1620197 1.0399063 4.687994 1.0569477 5.453376 0.95209175 5.7343574 0.9631187 6.2726707 0.83559185 5.8905478 0.8598434 6.378085 0.7350532 4aE 2.3068013 5.223556 0.9145015403 TRUE
caggagcggatcaaggcggagaggaagcgcatgaggaaccgcatcgctgcctccaagtgccgaaaaaggaagctggagagaatcgcccggctggaggaaaaagtgaaaaccttgaaagctcagaactcggagctggcgtccacggagaacatgctcagggaacaggtggcacagcttaaacagaaagtcatgaactaatcaa 4  False 130 140 141 195 145 106 20 9 13 30 11 8 142.833333333333 -1.41948335099647 -1.57636846140213 -1.37259671676235 -1.21827595620955 -1.49977917805696 -1.57015462566474 0.161136059179815 0.19845597292448 0.156675842886896 0.124593875120244 0.195119164904136 0.235342713478192 -1.39109021713369 0.0684576514965138 0.0229844346328799 0.0177025071740633 0.000501278288756485 0.0226365655821878 0.0272039719721337 0.0175489646312953 0.0411257045125595 0.014588498375711 0.0150973243103373 0.0214198907545759 0.00680331959126154 0.0246347474314761 0.0247047502883801 0.00759295728911857 QERIKAERKRMRNRIAASKCRKRKLERIARLEEKVKTLKAQNSELASTENMLREQVAQLKQKVMNAAAAAAAAAAAAAACAAAAAAAAAAAAAAAAAAAAAAAAAAAAAAAAAAAA CEBPB AAAAAAAAAAAAAACAAAAAAAAAAAAAAAAAAAAAAAAAAAAAAAAAAAA False 2 1 1 -1.4591506 -1.4504137 -1.4528791 -1.4317987 -1.4341961 -1.450419 -1.4572461 -1.4430398 -1.4536734 -1.4585303 -1.4491346 0.009736189 0.03816586 8 3.9512944 -1.1725204 4.271497 -0.9859574 3.9823775 1.1123319 4.325873 -0.87131345 3.6147394 1.0430447 4.2556987 -0.96407133 3.9240031 -1.181548 4.3920283 -0.9046606 3.6813254 1.2221615 3.7973454 -1.2039356 4aE 2.3068013 3.522895 1.06615448174 TRUE
caggagcggatcaaggcggagaggaagcgcatgaggaaccgcatcgctgcctccaagtgccgaaaaaggaagctggagagaatcgcccggctggaggaaaaagtgaaaaccttgaaagctcagaactcggagctggcgtccacggagaacatgctcagggaacaggtggcacagcttaaacagaaagtcatgaactaagcaa 5  False 297 169 245 340 310 250 233 32 17 41 32 43 268.5 -0.949962821603505 -1.28041054704902 -1.45294446265121 -1.28484346839399 -1.40999779369395 -1.32423617940051 0.0775504710094204 0.126711352551181 0.135585717201688 0.103863750947306 0.123955876666909 0.123901650376502 -1.2134755908821 0.0444608291023703 0.0745662505358847 0.00851974273408457 0.0342592480746857 0.0144531293251831 0.0182043730242225 0.0151866995692431 0.0333314205444216 0.0121612411567399 0.0249533907085049 0.0136076911660491 0.0325450930369973 0.0129695362913839 0.0444048165566442 0.00493135783996752 QERIKAERKRMRNRIAASKCRKRKLERIARLEEKVKTLKAQNSELASTENMLREQVAQLKQKVMNAAAAAAAAAAAAAAACAAAAAAAAAAAAAAAAAAAAAAAAAAAAAAAAAAA CEBPD AAAAAAAAAAAAAAACAAAAAAAAAAAAAAAAAAAAAAAAAAAAAAAAAAA False 2 1 1 -1.4326591 -1.4283805 -1.4383144 -1.4325097 -1.4281106 -1.434567 -1.4354895 -1.4403191 -1.4352896 -1.4321911 -1.433783 0.003884907 0.015228836 10 6.331772 -0.5807748 6.9139776 -0.5172576 5.7394 0.67700124 5.813215 -0.6515945 4.9878855 0.72635317 6.1267805 -0.59629536 5.9004183 -0.6427585 6.0019884 -0.6481863 5.8006372 0.65842545 6.2260323 -0.5866899 4aE 2.3068013 5.4874873 0.628533684 TRUE
caggagcggatcaaggcggagaggaagcgcatgaggaaccgcatcgctgcctccaagtgccgaaaaaggaagctggagagaatcgcccggctggaggaaaaagtgaaaaccttgaaagctcagaactcggagctggcgtccacggagaacatgctcagggaacaggtggcacagcttaaacagaaagtcatgaactaataca 5  False 288 164 110 192 277 251 211 154 45 73 170 91 213.666666666667 -0.969678679135814 -0.841715705622753 -0.951403577045595 -0.971005363134469 -0.890371907061758 -1.10162457333592 0.0791484653599463 0.0969409681365724 0.112342099764479 0.103734837242201 0.0925133810704301 0.106586659752638 -0.950095444265677 0.0394341013693778 0.0724002542270198 0.00869529938228787 0.0842982789094599 0.0110574176755031 0.0743810183861708 0.0125832259718271 0.0700782243852701 0.0121461468563522 0.0819971451258617 0.0101559809198582 0.0558471983355521 0.0111570713355196 0.0736175365425487 0.00437382003161043 QERIKAERKRMRNRIAASKCRKRKLERIARLEEKVKTLKAQNSELASTENMLREQVAQLKQKVMNAAAAAAAAAAAAAAAACAAAAAAAAAAAAAAAAAAAAAAAAAAAAAAAAAA CEBPE AAAAAAAAAAAAAAAACAAAAAAAAAAAAAAAAAAAAAAAAAAAAAAAAAA False 2 1 1 -1.4392138 -1.4365168 -1.4302428 -1.4073133 -1.402292 -1.4279739 -1.4399928 -1.4356414 -1.4229505 -1.4198648 -1.4262002 0.013138819 0.05150417 3 3.4083467 -1.1279981 3.4748652 -1.0845661 3.4461865 1.0660962 3.4406028 -0.95057005 2.9188561 -1.0818352 3.6442528 -0.9635463 3.4212155 -1.1456221 3.5018713 -1.0741974 3.2937713 -1.0713536 3.4231403 -0.99320555 4aE 2.3068013 2.9005876 1.0558990648 TRUE
caggagcggatcaaggcggagaggaagcgcatgaggaaccgcatcgctgcctccaagtgccgaaaaaggaagctggagagaatcgcccggctggaggaaaaagtgaaaaccttgaaagctcagaactcggagctggcgtccacggagaacatgctcagggaacaggtggcacagcttaaacagaaagtcatgaactaacaca 6  False 532 458 507 628 557 516 55 46 36 34 35 50 533 -1.53404799004872 -1.45412558836357 -1.44642786558183 -1.50370198341592 -1.55469082521106 -1.49554533877528 0.0980931124110302 0.0980031544428659 0.0982629407348729 0.102334811648562 0.111767671817098 0.107710152190226 -1.49574683639632 0.0417630245360874 0.0103982924928811 0.0107765700304528 0.0144447175902563 0.0111785742707347 0.0189342847284127 0.0110062460156554 0.00770562563414506 0.0119822200896549 0.00906920562823588 0.0122696882256121 0.0146131256030995 0.0112746740946282 0.0130967967183513 0.00463213175788058 QERIKAERKRMRNRIAASKCRKRKLERIARLEEKVKTLKAQNSELASTENMLREQVAQLKQKVMNAAAAAAAAAAAAAAAAACAAAAAAAAAAAAAAAAAAAAAAAAAAAAAAAAA CREB3 AAAAAAAAAAAAAAAAACAAAAAAAAAAAAAAAAAAAAAAAAAAAAAAAAA False 2 1 1 -1.4714305 -1.4710692 -1.4691991 -1.4633063 -1.4660248 -1.467254 -1.4658502 -1.466662 -1.464325 -1.4684495 -1.467357 0.00268951 0.010542879 4 5.009259 -1.1829392 5.3592157 -1.0972506 5.1843367 1.1609883 5.1727443 -1.0447772 4.317908 1.2606862 5.8880596 -0.84878683 5.495159 -0.97539735 6.03915 -0.88028276 5.57405 0.9523242 5.2763605 -1.0201969 4aE 2.3068013 4.834901 1.0423629519 TRUE
caggagcggatcaaggcggagaggaagcgcatgaggaaccgcatcgctgcctccaagtgccgaaaaaggaagctggagagaatcgcccggctggaggaaaaagtgaaaaccttgaaagctcagaactcggagctggcgtccacggagaacatgctcagggaacaggtggcacagcttaaacagaaagtcatgaactaacgga 5  False 193 250 320 349 378 230 31 21 35 15 26 27 286.666666666667 -1.40706186048554 -1.50308703006567 -1.32430411330003 -1.56679060779082 -1.52833389318083 -1.43827301406242 0.132256742425177 0.136446671068439 0.102675450829451 0.145444542677736 0.128880210527705 0.142360996089723 -1.44484758728567 0.0525184563123427 0.0243490672669506 0.0145298075645951 0.00886000844920218 0.0155635729809316 0.0326131350855894 0.0115004829200701 0.000318679098203267 0.0170298698275693 0.0119626302951084 0.014148277188899 0.0206081667635542 0.0149017878264953 0.018742269738487 0.00582506683990416 QERIKAERKRMRNRIAASKCRKRKLERIARLEEKVKTLKAQNSELASTENMLREQVAQLKQKVMNAAAAAAAAAAAAAAAAAACAAAAAAAAAAAAAAAAAAAAAAAAAAAAAAAA CREB3L1 AAAAAAAAAAAAAAAAAACAAAAAAAAAAAAAAAAAAAAAAAAAAAAAAAA False 2 1 1 -1.4679961 -1.4627918 -1.4549675 -1.4572449 -1.4559505 -1.4623172 -1.459585 -1.459682 -1.4538295 -1.4639369 -1.4598303 0.004471836 0.017529598 3 4.5225506 -1.1883669 4.9547167 -0.98536736 5.1293564 0.8847271 4.797513 -1.005964 4.088421 1.1221521 5.5022383 -0.84438604 5.3924866 -0.8878639 5.390809 -0.87423927 5.664894 0.79567045 4.9521103 -0.99627775 4aE 2.3068013 4.5427866 0.9585014972 TRUE
caggagcggatcaaggcggagaggaagcgcatgaggaaccgcatcgctgcctccaagtgccgaaaaaggaagctggagagaatcgcccggctggaggaaaaagtgaaaaccttgaaagctcagaactcggagctggcgtccacggagaacatgctcagggaacaggtggcacagcttaaacagaaagtcatgaactaaacga 6  False 277 327 332 364 371 322 41 28 19 21 15 24 332.166666666667 -1.43062061115903 -1.49783150516481 -1.50740334276785 -1.48633439911 -1.68322153808632 -1.57388642542242 0.115470398302576 0.119845305440293 0.127478857415352 0.127701910234692 0.157723259738429 0.141917490463627 -1.51482369671229 0.052901284613899 0.0217608883395754 0.0126856494117324 0.00945947155597632 0.0136699645585819 0.0121045369332388 0.0142786655479168 0.00973916841618411 0.0149524132565591 -0.00504070422991956 0.0173146240899125 0.0064126895048793 0.0148553634060327 0.0109808932010209 0.0058675281116428 QERIKAERKRMRNRIAASKCRKRKLERIARLEEKVKTLKAQNSELASTENMLREQVAQLKQKVMNAAAAAAAAAAAAAAAAAAACAAAAAAAAAAAAAAAAAAAAAAAAAAAAAAA CREB3L2 AAAAAAAAAAAAAAAAAAACAAAAAAAAAAAAAAAAAAAAAAAAAAAAAAA False 2 1 1 -1.4738908 -1.4737911 -1.4702382 -1.4691162 -1.4690431 -1.475028 -1.471222 -1.4728321 -1.4709568 -1.4754887 -1.4721607 0.002366754 0.009277676 10 4.72929 -1.4103714 4.7822704 -1.4012223 5.6468763 1.1158556 4.566449 -1.4830081 4.0717545 -1.4633096 5.314764 -1.1427094 4.8291936 -1.3318439 5.0904427 -1.2990365 4.132585 -1.6381353 4.048435 -1.851001 4aE 2.3068013 4.2244825 1.413649329 TRUE
caggagcggatcaaggcggagaggaagcgcatgaggaaccgcatcgctgcctccaagtgccgaaaaaggaagctggagagaatcgcccggctggaggaaaaagtgaaaaccttgaaagctcagaactcggagctggcgtccacggagaacatgctcagggaacaggtggcacagcttaaacagaaagtcatgaactaagtta 6  False 224 256 213 226 206 194 29 23 17 16 12 18 219.833333333333 -1.46921291157093 -1.48466108121231 -1.41337867176954 -1.43039440425606 -1.57677233231069 -1.5085027673021 0.132854208222173 0.131822512781529 0.136944561876113 0.148067214496268 0.181328398953574 0.165272743420319 -1.47224986195576 0.059744206594308 0.0175211143350306 0.0145954455267708 0.0109617350613399 0.0150361257049361 0.0226360623772068 0.0153389011894261 0.0162890933083702 0.0173369542932202 0.00664513073019712 0.019905961047937 0.0132567930682949 0.0173000992097595 0.0157029557005919 0.00662650849139863 QERIKAERKRMRNRIAASKCRKRKLERIARLEEKVKTLKAQNSELASTENMLREQVAQLKQKVMNAAAAAAAAAAAAAAAAAAAACAAAAAAAAAAAAAAAAAAAAAAAAAAAAAA CREB3L3 AAAAAAAAAAAAAAAAAAAACAAAAAAAAAAAAAAAAAAAAAAAAAAAAAA False 2 1 1 -1.4698764 -1.4716386 -1.4684751 -1.4637251 -1.4683629 -1.4683523 -1.4708815 -1.4655199 -1.467261 -1.4645209 -1.4678614 0.0026337143 0.010324161 7 5.6000743 -1.0068929 5.2216787 -1.1500343 5.177328 1.1319951 5.272141 -1.0355874 3.8012776 1.5303228 5.800214 -0.8785528 4.796977 -1.3169011 6.0516806 -0.85752815 4.5324745 1.2631042 5.8836913 -0.8467062 4aE 2.3068013 4.7170305 1.1017625135 TRUE
caggagcggatcaaggcggagaggaagcgcatgaggaaccgcatcgctgcctccaagtgccgaaaaaggaagctggagagaatcgcccggctggaggaaaaagtgaaaaccttgaaagctcagaactcggagctggcgtccacggagaacatgctcagggaacaggtggcacagcttaaacagaaagtcatgaactaactta 6  False 229 211 273 330 383 217 19 125 17 7 31 20 273.833333333333 -1.59744567571893 -0.967914851960323 -1.4835344251344 -1.75978277202014 -1.48089295013908 -1.51049662069983 0.154860818335716 0.0917798177788959 0.134650168140356 0.200461222470474 0.121480280058158 0.157488506095751 -1.3438655916035 0.0535645396875483 0.00343338351404354 0.0170131053317502 0.0699035735731101 0.0104687192512156 0.0147780492221697 0.0150819104895379 -0.0222784659995567 0.023471685229962 0.0171706262279918 0.0133359238645751 0.0130480843551916 0.0164852759352111 0.0299426536754631 0.00594109282407333 QERIKAERKRMRNRIAASKCRKRKLERIARLEEKVKTLKAQNSELASTENMLREQVAQLKQKVMNAAAAAAAAAAAAAAAAAAAAACAAAAAAAAAAAAAAAAAAAAAAAAAAAAA CREB3L4 AAAAAAAAAAAAAAAAAAAAACAAAAAAAAAAAAAAAAAAAAAAAAAAAAA False 2 1 1 -1.4639397 -1.467275 -1.4663209 -1.4630138 -1.4627731 -1.472242 -1.4670057 -1.4726499 -1.4614362 -1.4645438 -1.46612 0.0038341298 0.015029789 2 5.6346364 -0.88155377 5.344117 -0.9921008 4.9920073 -1.1014967 5.0299954 -1.0670782 4.4429746 -1.1439098 5.6954536 -0.9741724 5.00665 -1.101111 4.489733 -1.4560816 5.383073 -0.93224 5.294302 -0.9413313 4aE 2.3068013 4.6345716 1.0591075815 TRUE
caggagcggatcaaggcggagaggaagcgcatgaggaaccgcatcgctgcctccaagtgccgaaaaaggaagctggagagaatcgcccggctggaggaaaaagtgaaaaccttgaaagctcagaactcggagctggcgtccacggagaacatgctcagggaacaggtggcacagcttaaacagaaagtcatgaactaacgta 5  False 1087 1106 1351 1165 1415 1208 306 280 209 136 239 206 1222 -1.24534566499053 -1.20083659947858 -1.22629655244069 -1.29371141497318 -1.26646073262867 -1.32679896922723 0.059230356634194 0.05721316492024 0.058230861115653 0.0645795301035867 0.0617523671279675 0.072442894684396 -1.25386258842823 0.0251735188949937 0.0421153085755949 0.00650708363215631 0.0433357241125081 0.00652592885362225 0.0435907764847273 0.00652232854369365 0.0322930868049704 0.00756151431289161 0.0407106750775815 0.00677908271269714 0.0322768303014819 0.00758303661659995 0.0399253063675007 0.00279211234402688 QERIKAERKRMRNRIAASKCRKRKLERIARLEEKVKTLKAQNSELASTENMLREQVAQLKQKVMNAAAAAAAAAAAAAAAAAAAAAACAAAAAAAAAAAAAAAAAAAAAAAAAAAA CREB5 AAAAAAAAAAAAAAAAAAAAAACAAAAAAAAAAAAAAAAAAAAAAAAAAAA False 2 1 1 -1.1361141 -1.1227837 -1.1068716 -1.0279148 -0.9736824 -1.1182822 -1.1512537 -1.1120447 -1.0732255 -1.0462288 -1.08684 0.05578293 0.21866909 1 1.4529821 -0.98478824 1.4361255 -0.95613354 1.3842726 -0.9569807 1.1926937 0.90230715 0.91020006 1.0044166 1.434814 -0.9460633 1.4682913 1.0117706 1.419786 0.93872803 1.2537234 0.9737135 1.247681 -0.8997804 4aE 2.3068013 0.82333374 0.957468196115 TRUE
caggagcggatcaaggcggagaggaagcgcatgaggaaccgcatcgctgcctccaagtgccgaaaaaggaagctggagagaatcgcccggctggaggaaaaagtgaaaaccttgaaagctcagaactcggagctggcgtccacggagaacatgctcagggaacaggtggcacagcttaaacagaaagtcatgaactaattca 5  False 132 198 198 223 240 222 14 11 8 25 15 12 202.166666666667 -1.52667977222328 -1.61635551468681 -1.60581306052371 -1.30477299616872 -1.55625660894414 -1.66979930185339 0.182864424546758 0.177929250660586 0.186701720694697 0.128175189914472 0.164411920372241 0.18829499017456 -1.51154185083678 0.0680024815440127 0.0112077694627086 0.0200895988390006 -0.00405978148071473 0.0202952175851144 0.00108185070125799 0.0209121063764658 0.030997903882469 0.0150078288203904 0.00889731622657475 0.018048895273069 -0.00362709227286498 0.0197099772370577 0.0113448980276178 0.00754247226760411 QERIKAERKRMRNRIAASKCRKRKLERIARLEEKVKTLKAQNSELASTENMLREQVAQLKQKVMNAAAAAAAAAAAAAAAAAAAAAAACAAAAAAAAAAAAAAAAAAAAAAAAAAA CREBL2 AAAAAAAAAAAAAAAAAAAAAAACAAAAAAAAAAAAAAAAAAAAAAAAAAA False 2 1 1 -1.4746411 -1.474082 -1.4727639 -1.4679677 -1.468903 -1.473169 -1.473248 -1.4703511 -1.4728464 -1.4746971 -1.4722669 0.0023726576 0.009300818 10 4.8885994 -1.4483044 4.9613905 -1.3800317 4.6991177 -1.6737366 5.511568 -1.1460648 4.786735 1.238321 5.890238 -0.9667789 4.4912815 -1.716472 5.447938 -1.0806121 3.7681038 2.5395837 4.732305 -1.4578056 4aE 2.3068013 4.4210043 1.4647710606 TRUE
caggagcggatcaaggcggagaggaagcgcatgaggaaccgcatcgctgcctccaagtgccgaaaaaggaagctggagagaatcgcccggctggaggaaaaagtgaaaaccttgaaagctcagaactcggagctggcgtccacggagaacatgctcagggaacaggtggcacagcttaaacagaaagtcatgaactaaagta 5  False 247 188 222 391 222 249 25 19 11 35 14 15 253.166666666667 -1.54015861546829 -1.45242017626995 -1.54813380187904 -1.36628236193426 -1.55364227718324 -1.63744709806158 0.13869688191191 0.146128776360599 0.162303999746039 0.106671248660645 0.1700274956728 0.171529122440739 -1.48793531074432 0.0583969811592691 0.00972697540297185 0.015237325273829 0.0146392427140557 0.0166679469546141 0.00754239529616002 0.0181793638290311 0.0237958702215399 0.0124899665920097 0.00918431366602304 0.0186653647496639 -0.000240591125309303 0.0179549923004602 0.0139632094471246 0.00647708143739598 QERIKAERKRMRNRIAASKCRKRKLERIARLEEKVKTLKAQNSELASTENMLREQVAQLKQKVMNAAAAAAAAAAAAAAAAAAAAAAAACAAAAAAAAAAAAAAAAAAAAAAAAAA CREBRF AAAAAAAAAAAAAAAAAAAAAAAACAAAAAAAAAAAAAAAAAAAAAAAAAA False 2 1 1 -1.4685477 -1.4671773 -1.4718134 -1.4692305 -1.4712949 -1.4773742 -1.4710535 -1.4699191 -1.4693575 -1.4750005 -1.4710768 0.0030722965 0.0120434025 4 5.487206 -0.9923183 5.553088 -0.9527363 4.569949 1.5276351 4.3535895 -1.5690782 3.5395217 1.8795495 4.431635 -1.5659552 4.766576 -1.3370934 5.429326 -1.0684423 4.8209534 1.2827213 4.21201 -1.6826745 4aE 2.3068013 4.2196627 1.38582041304 TRUE
caggagcggatcaaggcggagaggaagcgcatgaggaaccgcatcgctgcctccaagtgccgaaaaaggaagctggagagaatcgcccggctggaggaaaaagtgaaaaccttgaaagctcagaactcggagctggcgtccacggagaacatgctcagggaacaggtggcacagcttaaacagaaagtcatgaactaagtaa 5  False 187 171 176 142 215 161 13 11 10 3 13 12 175.333333333333 -1.64842265111475 -1.5761905007528 -1.50943947175828 -1.76088478063106 -1.56590511274924 -1.57388642542242 0.182838913548527 0.180208687691981 0.170986297126485 0.303176793932969 0.175271935636972 0.194130779583752 -1.5852334969175 0.0778792113402228 -0.00216697854799147 0.0200867961849484 0.000521577087781333 0.0205552179524064 0.0118764739786729 0.0191518515261793 -0.0224074984324507 0.0354984878797285 0.0078381178769317 0.0192410915428607 0.0064126895048793 0.0203208446653882 0.0031714139973604 0.00863794641635733 QERIKAERKRMRNRIAASKCRKRKLERIARLEEKVKTLKAQNSELASTENMLREQVAQLKQKVMNAAAAAAAAAAAAAAAAAAAAAAAAACAAAAAAAAAAAAAAAAAAAAAAAAA CREBZF AAAAAAAAAAAAAAAAAAAAAAAAACAAAAAAAAAAAAAAAAAAAAAAAAA False 2 1 1 -1.4742638 -1.4742391 -1.4726965 -1.4668518 -1.4690392 -1.4736891 -1.4685527 -1.4739803 -1.4667367 -1.4706975 -1.4710747 0.0030802009 0.012074388 2 5.2010655 -1.3176403 4.8552103 -1.4284581 4.3270226 1.7955427 4.991376 -1.2044998 4.630927 1.2864325 5.543706 -1.0438776 5.8918233 -0.9780389 4.781707 -1.5246779 5.5956106 1.0073605 6.3542123 -0.89915645 4aE 2.3068013 4.720543 1.24856848236 TRUE
caggagcggatcaaggcggagaggaagcgcatgaggaaccgcatcgctgcctccaagtgccgaaaaaggaagctggagagaatcgcccggctggaggaaaaagtgaaaaccttgaaagctcagaactcggagctggcgtccacggagaacatgctcagggaacaggtggcacagcttaaacagaaagtcatgaactaaccta 6  False 90 128 125 177 87 100 11 14 5 7 4 11 117.833333333333 -1.48580331200762 -1.43076828124349 -1.60865410305755 -1.58953386361528 -1.64575319012141 -1.4576878138035 0.208385615921687 0.170592258179564 0.23376535540217 0.207866179132516 0.30169485287532 0.212351356531973 -1.51528508211969 0.0870398721698963 0.0156984826767547 0.022893372716213 0.0171089317565292 0.0194583351823062 0.000763630904104418 0.0261836150256829 -0.0023442924991823 0.0243387198103709 -0.000927484902862458 0.0331196107413754 0.01857590206759 0.0222281028275016 0.0109297187944265 0.00965399801759222 QERIKAERKRMRNRIAASKCRKRKLERIARLEEKVKTLKAQNSELASTENMLREQVAQLKQKVMNAAAAAAAAAAAAAAAAAAAAAAAAAACAAAAAAAAAAAAAAAAAAAAAAAA CREM AAAAAAAAAAAAAAAAAAAAAAAAAACAAAAAAAAAAAAAAAAAAAAAAAA False 2 1 1 -1.4706749 -1.4699131 -1.4693456 -1.4651664 -1.4646014 -1.4730631 -1.4696083 -1.4662445 -1.4657671 -1.4662426 -1.4680628 0.0028194499 0.011052243 7 4.9031196 -1.1780021 5.105426 -1.1099248 4.7056246 1.2865969 4.6852946 -1.2118132 4.2021055 1.2539877 4.960881 -1.1443018 4.7763977 -1.2513667 4.985898 -1.056577 5.029236 1.0919468 5.52243 -0.930462 4aE 2.3068013 4.3909183 1.15149790698 TRUE
caggagcggatcaaggcggagaggaagcgcatgaggaaccgcatcgctgcctccaagtgccgaaaaaggaagctggagagaatcgcccggctggaggaaaaagtgaaaaccttgaaagctcagaactcggagctggcgtccacggagaacatgctcagggaacaggtggcacagcttaaacagaaagtcatgaactaatcga 5  False 192 221 262 310 413 205 13 18 10 18 34 11 267.166666666667 -1.65602749960782 -1.51153969213602 -1.62190721853737 -1.48457685115442 -1.47594896853107 -1.67199177261277 0.182504970128846 0.146112075605919 0.167660329440515 0.137195841115829 0.116845494931596 0.195947221045882 -1.54326966112014 0.0614462847429493 -0.00300245190939455 0.0200501089542149 0.00789586896536573 0.0166660420095373 -0.000720825477456888 0.0187793161805227 0.0099449569067534 0.0160640425008129 0.0177133691512119 0.0128271240696874 -0.00385659146835746 0.0205109825965028 0.00782581866844531 0.00681529391425284 QERIKAERKRMRNRIAASKCRKRKLERIARLEEKVKTLKAQNSELASTENMLREQVAQLKQKVMNAAAAAAAAAAAAAAAAAAAAAAAAAAACAAAAAAAAAAAAAAAAAAAAAAA DBP AAAAAAAAAAAAAAAAAAAAAAAAAAACAAAAAAAAAAAAAAAAAAAAAAA False 2 1 1 -1.4648067 -1.4659845 -1.467726 -1.4623569 -1.4578375 -1.468425 -1.464988 -1.4657416 -1.4662387 -1.4654739 -1.464958 0.002995324 0.011741671 10 6.235114 -0.80857515 6.1817455 -0.8350836 5.78837 -0.98811436 5.8601766 -0.9025351 5.462268 0.8608805 6.553524 -0.7786104 6.074092 -0.86585385 6.2411785 -0.8352382 5.2196026 1.0651499 5.6073055 -0.9033687 4aE 2.3068013 5.4256144 0.8843409684 TRUE
caggagcggatcaaggcggagaggaagcgcatgaggaaccgcatcgctgcctccaagtgccgaaaaaggaagctggagagaatcgcccggctggaggaaaaagtgaaaaccttgaaagctcagaactcggagctggcgtccacggagaacatgctcagggaacaggtggcacagcttaaacagaaagtcatgaactaaaata 6  False 247 244 262 222 232 251 891 1020 425 490 252 666 243 -0.510259821957772 -0.432594731698259 -0.561992334518149 -0.490339108770431 -0.723953675518996 -0.507401366495237 0.0740981036061103 0.0763353645378594 0.068300784489425 0.0840580878406767 0.0950168000147147 0.0910502660973639 -0.529671356709536 0.0325986650131556 0.12287229416948 0.00814046351479823 0.130964013484325 0.00870707220416605 0.117998234647622 0.0076502416020823 0.126358670468847 0.00984222761147461 0.100266290245292 0.0104308025158088 0.118048140961288 0.00953078289838408 0.120248732184616 0.00361566991733246 QERIKAERKRMRNRIAASKCRKRKLERIARLEEKVKTLKAQNSELASTENMLREQVAQLKQKVMNAAAAAAAAAAAAAAAAAAAAAAAAAAAACAAAAAAAAAAAAAAAAAAAAAA DDIT3 AAAAAAAAAAAAAAAAAAAAAAAAAAAACAAAAAAAAAAAAAAAAAAAAAA False 2 1 1 -0.7931518 -0.78479284 -0.79583144 -0.6518453 -0.5820745 -0.74722683 -0.809688 -0.78542143 -0.6970378 -0.6468834 -0.7293953 0.07959898 0.312028 1 0.4431535 1.0321794 0.4143899 1.0232692 0.42175463 -1.0780103 0.12210044 0.9854592 -0.037638545 1.0953186 0.3541562 0.96784955 0.4550736 -1.0765232 0.40821445 1.0298731 0.22403617 1.0369854 0.113010526 0.9418044 4aE 2.3068013 -0.20489812 1.026727244 TRUE
caggagcggatcaaggcggagaggaagcgcatgaggaaccgcatcgctgcctccaagtgccgaaaaaggaagctggagagaatcgcccggctggaggaaaaagtgaaaaccttgaaagctcagaactcggagctggcgtccacggagaacatgctcagggaacaggtggcacagcttaaacagaaagtcatgaactaatgaa 3  False 442 393 472 502 523 515 288 309 82 92 118 103 474.5 -1.00347010539587 -0.890360387407229 -1.19350372116208 -1.17045140693395 -1.18206551188596 -1.27920949982995 0.0689679874245167 0.0697133893653183 0.0774761189699471 0.0796787767297098 0.0826131223053702 0.0909708953555144 -1.09694630517599 0.0315054217287688 0.0686879072276254 0.0075768657765223 0.0787497004856804 0.00795174711584589 0.047263839451326 0.00867795345166989 0.0467254048088444 0.00932946104917437 0.0499754564710717 0.00906914528639387 0.0372583083412031 0.00952247468203858 0.057329622914383 0.00349441320776819 QERIKAERKRMRNRIAASKCRKRKLERIARLEEKVKTLKAQNSELASTENMLREQVAQLKQKVMNAAAAAAAAAAAAAAAAAAAAAAAAAAAAAAAAAAAAAAAAAAAAAAAAAAA FOS AAAAAAAAAAAAAAAAAAAAAAAAAAAAAAAAAAAAAAAAAAAAAAAAAAA False 1 1 1 -0.8591632 -0.85912424 -0.8321806 -0.7297093 -0.6472164 -0.8295603 -0.90719235 -0.85032886 -0.7964162 -0.75897336 -0.8069865 0.076318115 0.299167 NA 0.6274973 -0.9855633 0.6180241 -0.9802675 0.55333257 0.9818175 0.3251685 -0.9259659 0.10769999 1.0031701 0.5819013 -0.9261728 0.70416033 -1.0434102 0.59385324 -0.97534174 0.4631517 1.0063037 0.39244318 -0.9332268 4aE 2.3068013 0 0.976123954 TRUE
caggagcggatcaaggcggagaggaagcgcatgaggaaccgcatcgctgcctccaagtgccgaaaaaggaagctggagagaatcgcccggctggaggaaaaagtgaaaaccttgaaagctcagaactcggagctggcgtccacggagaacatgctcagggaacaggtggcacagcttaaacagaaagtcatgaactaaaaga 6  False 155 99 119 79 184 128 90 25 32 25 29 26 127.333333333333 -1.03669059045301 -1.20152931896271 -1.07000811141965 -1.02116536820321 -1.28663770049662 -1.27458087853522 0.105487476752854 0.150855466942366 0.119887804586553 0.160823552601047 0.139782741809733 0.158928626261362 -1.13035026962873 0.0548147769673746 0.0650382841820873 0.0115889194727505 0.0432567101639657 0.0172070894140935 0.061096348966239 0.0134284060876689 0.0642050692902483 0.0188305736026927 0.0384956776543276 0.0153451408036244 0.037742814170452 0.0166360220366157 0.0536246334817585 0.00607976246960548 QERIKAERKRMRNRIAASKCRKRKLERIARLEEKVKTLKAQNSELASTENMLREQVAQLKQKVMNAAAAAAAAAAAAAAAAAAAAAAAAAAAAACAAAAAAAAAAAAAAAAAAAAA FOSB AAAAAAAAAAAAAAAAAAAAAAAAAAAAACAAAAAAAAAAAAAAAAAAAAA False 2 1 1 -0.82226217 -0.79490244 -0.8099133 -0.67325777 -0.6129612 -0.7724205 -0.8532154 -0.7787873 -0.7110576 -0.6862032 -0.75149804 0.07677208 0.30094656 1 0.60198617 0.8764181 0.537291 0.8343606 0.55264395 -0.88440335 0.21615171 0.78517866 0.03354822 -0.87944174 0.49619707 -0.81004447 0.6519211 0.91578555 0.49137682 0.82319695 0.31938308 0.829026 0.24968152 0.78788257 4aE 2.3068013 -0.08170516 0.842573802 TRUE
caggagcggatcaaggcggagaggaagcgcatgaggaaccgcatcgctgcctccaagtgccgaaaaaggaagctggagagaatcgcccggctggaggaaaaagtgaaaaccttgaaagctcagaactcggagctggcgtccacggagaacatgctcagggaacaggtggcacagcttaaacagaaagtcatgaactaataga 5  False 349 279 428 398 445 489 67 73 32 39 40 50 398 -1.35566772079477 -1.19180564758252 -1.43184015872894 -1.34155734833187 -1.4503287287658 -1.47950051760282 0.0966144354798175 0.0938945759243758 0.103485015163342 0.102967035240305 0.110073995122171 0.108357757958728 -1.36531222869454 0.0416681435688292 0.0299952592565741 0.01061412166777 0.0443658253075098 0.0107099357827475 0.0205682261637735 0.011591160688898 0.0266908826804571 0.0120562461429607 0.0205259208405741 0.0120837589254497 0.0162926342283085 0.0113424629133531 0.0275639071676928 0.00462160806745018 QERIKAERKRMRNRIAASKCRKRKLERIARLEEKVKTLKAQNSELASTENMLREQVAQLKQKVMNAAAAAAAAAAAAAAAAAAAAAAAAAAAAAACAAAAAAAAAAAAAAAAAAAA FOSL1 AAAAAAAAAAAAAAAAAAAAAAAAAAAAAACAAAAAAAAAAAAAAAAAAAA False 2 1 1 -1.193125 -1.1810431 -1.1826694 -1.1036041 -1.0528882 -1.1682045 -1.2127982 -1.183323 -1.1439184 -1.1139328 -1.1535505 0.049521293 0.19412348 1 1.736466 -0.9523479 1.7362533 -0.91827285 1.6830294 0.95654726 1.518441 -0.8693351 1.1859795 0.9682404 1.7000778 -0.9066266 1.7368175 -1.0014759 1.7066286 -0.93856907 1.5511113 0.9452793 1.5427254 -0.87105757 4aE 2.3068013 1.1130297 0.9327751907 TRUE
caggagcggatcaaggcggagaggaagcgcatgaggaaccgcatcgctgcctccaagtgccgaaaaaggaagctggagagaatcgcccggctggaggaaaaagtgaaaaccttgaaagctcagaactcggagctggcgtccacggagaacatgctcagggaacaggtggcacagcttaaacagaaagtcatgaactaagaga 6  False 109 137 281 205 202 94 462 535 411 283 851 97 171.333333333333 -0.463783290786435 -0.451253174123407 -0.591251584529429 -0.618595315099118 -0.328844580090714 -0.789348761164733 0.101733006560715 0.0966930294385735 0.0672932675359911 0.088690900166764 0.0956780988520506 0.140862415042744 -0.53149788940546 0.0374983795029158 0.127978234644095 0.0111764510541392 0.128835767861911 0.0110291369414193 0.114720961430992 0.00753739153499183 0.111341355565565 0.0103846762272583 0.143640777135758 0.0105033989153415 0.0885349992370618 0.0147449222705054 0.120046142927694 0.00415912009472453 QERIKAERKRMRNRIAASKCRKRKLERIARLEEKVKTLKAQNSELASTENMLREQVAQLKQKVMNAAAAAAAAAAAAAAAAAAAAAAAAAAAAAAACAAAAAAAAAAAAAAAAAAA FOSL2 AAAAAAAAAAAAAAAAAAAAAAAAAAAAAAACAAAAAAAAAAAAAAAAAAA False 2 1 1 -0.57687 -0.56748956 -0.5592346 -0.45767713 -0.38466835 -0.53546137 -0.62679493 -0.57104325 -0.51420414 -0.45851076 -0.5251955 0.072281726 0.28334436 3 -0.047212243 0.87647843 -0.088973284 0.89594245 -0.10866505 -0.87749445 -0.40025377 0.82012665 -0.54430836 0.9252207 -0.16991228 0.8314263 0.065146506 0.9514792 -0.087576866 0.8970004 -0.20849377 -0.89219344 -0.40456492 0.8071201 4aE 2.3068013 -0.69620466 0.877448208 TRUE
caggagcggatcaaggcggagaggaagcgcatgaggaaccgcatcgctgcctccaagtgccgaaaaaggaagctggagagaatcgcccggctggaggaaaaagtgaaaaccttgaaagctcagaactcggagctggcgtccacggagaacatgctcagggaacaggtggcacagcttaaacagaaagtcatgaactaattga 5  False 359 355 244 248 249 236 36 21 19 12 20 31 281.833333333333 -1.54283632924766 -1.59915663695621 -1.42034688710357 -1.53440492517577 -1.48312955207459 -1.40471775171397 0.117510660682877 0.131933878572417 0.130026559717165 0.163163750759781 0.148219961031487 0.136291695690979 -1.49841158135293 0.0553908112239327 0.00943280011017536 0.0129097938993666 -0.00209801878870938 0.0150488284671251 0.0218555657659427 0.0145640288608677 0.00411066708934682 0.0191045836774622 0.0169250954051048 0.0162713661392606 0.0241205993378792 0.0142664773883725 0.0128012374317036 0.0061436531145736 QERIKAERKRMRNRIAASKCRKRKLERIARLEEKVKTLKAQNSELASTENMLREQVAQLKQKVMNAAAAAAAAAAAAAAAAAAAAAAAAAAAAAAAACAAAAAAAAAAAAAAAAAA HLF AAAAAAAAAAAAAAAAAAAAAAAAAAAAAAAACAAAAAAAAAAAAAAAAAA False 2 1 1 -1.4659934 -1.4627459 -1.4616452 -1.4550978 -1.4455258 -1.4621606 -1.4635389 -1.4509199 -1.4600662 -1.4615902 -1.4589283 0.0064151976 0.025147576 1 4.89689 -1.052305 5.226 -0.93354434 5.3657455 0.93011624 5.1334176 -0.91185147 4.884002 -0.8428558 5.4076405 -0.8574208 5.046293 -1.0125914 6.203538 -0.6865939 4.915867 0.9978466 5.1214805 -0.92953765 4aE 2.3068013 4.723365 0.91546634026 TRUE
caggagcggatcaaggcggagaggaagcgcatgaggaaccgcatcgctgcctccaagtgccgaaaaaggaagctggagagaatcgcccggctggaggaaaaagtgaaaaccttgaaagctcagaactcggagctggcgtccacggagaacatgctcagggaacaggtggcacagcttaaacagaaagtcatgaactaaataa 5  False 198 138 257 239 295 196 7438 7891 6972 5538 10454 11342 220.5 0.165047926764719 0.284066596162293 0.234274861809867 0.152237815860671 0.291931261187699 0.412793700267249 0.0775822415903219 0.0938816942564227 0.0646478190608457 0.0789678209651227 0.0809637439620274 0.0964088824443601 0.243849901659032 0.0326272762966512 0.19706202133117 0.00852323306976235 0.21270885043366 0.0107084664557369 0.207186616263725 0.00724107985816393 0.201596979030992 0.00924621637116052 0.211788622632106 0.00888807899316366 0.214370532771752 0.0100917017317715 0.206043581242751 0.0036188433281758 QERIKAERKRMRNRIAASKCRKRKLERIARLEEKVKTLKAQNSELASTENMLREQVAQLKQKVMNAAAAAAAAAAAAAAAAAAAAAAAAAAAAAAAAACAAAAAAAAAAAAAAAAA JDP2 AAAAAAAAAAAAAAAAAAAAAAAAAAAAAAAAACAAAAAAAAAAAAAAAAA False 2 1 1 0.13980985 0.13603199 0.1557343 0.18220723 0.19977665 0.1432426 0.11989975 0.14618158 0.16336858 0.16761768 0.15538701 0.023598533 0.09250625 7 -2.2752123 1.056268 -2.4192214 1.0241175 -2.206066 1.1973797 -2.4954386 1.1665679 -2.4121823 1.2949703 -2.3625958 1.0351794 -2.044231 1.140936 -2.1602256 1.210674 -2.1483688 1.2221905 -2.4987266 1.0887735 4aE 2.3068013 -2.79895 1.143705674 TRUE
caggagcggatcaaggcggagaggaagcgcatgaggaaccgcatcgctgcctccaagtgccgaaaaaggaagctggagagaatcgcccggctggaggaaaaagtgaaaaccttgaaagctcagaactcggagctggcgtccacggagaacatgctcagggaacaggtggcacagcttaaacagaaagtcatgaactaataaa 4  False 391 444 549 487 475 501 1097 990 954 848 827 732 474.5 -0.58269466297917 -0.604787682396777 -0.542538044176034 -0.555141150875727 -0.586426377002459 -0.685528990728218 0.0641071721547051 0.0628126297267043 0.0560957209012411 0.0634297941946092 0.0706919060923349 0.0751440560451883 -0.586130151027979 0.0263493305532197 0.114914557711481 0.00704285360306079 0.111323097850303 0.00716462291986191 0.120177272888937 0.00628317552932232 0.118771102580109 0.00742689356669179 0.115363831849898 0.00776045196008555 0.0994024435071576 0.00786578353878561 0.113986624085905 0.00292252709688197 QERIKAERKRMRNRIAASKCRKRKLERIARLEEKVKTLKAQNSELASTENMLREQVAQLKQKVMNAAAAAAAAAAAAAAAAAAAAAAAAAAAAAAAAAACAAAAAAAAAAAAAAAA JUN AAAAAAAAAAAAAAAAAAAAAAAAAAAAAAAAAACAAAAAAAAAAAAAAAA False 2 1 1 -1.1271217 -1.0832205 -1.0927035 -1.0301427 -0.9622435 -1.0807385 -1.1577375 -1.0751212 -1.059984 -1.0314081 -1.0700421 0.054346867 0.21303973 8 1.3585923 1.0293243 1.3033156 0.9500027 1.2999455 0.9819408 1.1315091 0.9570651 0.8283182 1.065266 1.3118241 -0.9386105 1.406196 -1.0741053 1.2935095 -0.93448806 1.1810224 0.9977446 1.1481524 -0.93846214 4aE 2.3068013 0.7295153 0.986700946827 TRUE
caggagcggatcaaggcggagaggaagcgcatgaggaaccgcatcgctgcctccaagtgccgaaaaaggaagctggagagaatcgcccggctggaggaaaaagtgaaaaccttgaaagctcagaactcggagctggcgtccacggagaacatgctcagggaacaggtggcacagcttaaacagaaagtcatgaactaacaga 6  False 255 230 300 280 267 211 37 41 22 231 32 26 257.166666666667 -1.43635598680456 -1.29694313530443 -1.43731081420362 -0.759291412697324 -1.36647054460928 -1.423799537338 0.120576069495898 0.112040787815136 0.121332969130734 0.0809599206359898 0.126987746209642 0.145738281111872 -1.18686732917176 0.045737433237554 0.021130796422051 0.0132465616084699 0.0323734846342001 0.012779754642217 0.0199554683980194 0.0135902762330911 0.0948674736086921 0.0094794681484622 0.0297317471590312 0.0139405252801115 0.022123193246813 0.015255308708001 0.0473560629153457 0.00507295195635429 QERIKAERKRMRNRIAASKCRKRKLERIARLEEKVKTLKAQNSELASTENMLREQVAQLKQKVMNAAAAAAAAAAAAAAAAAAAAAAAAAAAAAAAAAAACAAAAAAAAAAAAAAA JUNB AAAAAAAAAAAAAAAAAAAAAAAAAAAAAAAAAAACAAAAAAAAAAAAAAA False 2 1 1 -1.4542856 -1.4553003 -1.4452342 -1.4366992 -1.4276104 -1.4510639 -1.4514965 -1.4533676 -1.4426233 -1.4414542 -1.4459134 0.008960066 0.03512346 2 3.1993747 -1.368438 3.2599761 -1.3579446 3.2263694 1.2735872 3.0914426 -1.2632291 2.7165384 1.3295318 3.3957546 -1.215026 3.23067 -1.3429183 3.270539 -1.3353021 3.0722811 1.3149853 3.1747246 -1.2262182 4aE 2.3068013 2.667044 1.302718083 TRUE
caggagcggatcaaggcggagaggaagcgcatgaggaaccgcatcgctgcctccaagtgccgaaaaaggaagctggagagaatcgcccggctggaggaaaaagtgaaaaccttgaaagctcagaactcggagctggcgtccacggagaacatgctcagggaacaggtggcacagcttaaacagaaagtcatgaactaaatga 6  False 227 277 307 169 207 270 122 87 71 25 56 99 242.833333333333 -1.05897289265523 -1.14176688282429 -1.11263088499192 -1.22899488946427 -1.12915031285641 -1.09825366048996 0.0911283793749169 0.0907379536643878 0.0845213878349415 0.134472504949335 0.11758066086555 0.103473206445821 -1.1182114584848 0.0407269470408189 0.062590336673644 0.0100114201492605 0.0500734175931417 0.0103498806745366 0.0563222527678387 0.00946708068310279 0.0398706416916545 0.0157451714070046 0.055784408057281 0.0129078294888579 0.0562000522027754 0.0108311673178443 0.0549710056190089 0.00451721557250441 QERIKAERKRMRNRIAASKCRKRKLERIARLEEKVKTLKAQNSELASTENMLREQVAQLKQKVMNAAAAAAAAAAAAAAAAAAAAAAAAAAAAAAAAAAAACAAAAAAAAAAAAAA JUND AAAAAAAAAAAAAAAAAAAAAAAAAAAAAAAAAAAACAAAAAAAAAAAAAA False 2 1 1 -1.3765495 -1.3710399 -1.3681421 -1.3418235 -1.3063575 -1.3646321 -1.3740563 -1.3664567 -1.3471622 -1.3336197 -1.3549839 0.022459371 0.08804074 9 2.412395 1.166961 2.4607055 -1.1179429 2.3879914 -1.1497931 2.2661977 1.1139513 1.8712044 1.2002418 2.4491274 -1.0891576 2.4165683 1.1598262 2.4317594 -1.1137667 2.2524462 1.1369699 2.3158662 -1.0457929 4aE 2.3068013 1.829703 1.129440319 TRUE
caggagcggatcaaggcggagaggaagcgcatgaggaaccgcatcgctgcctccaagtgccgaaaaaggaagctggagagaatcgcccggctggaggaaaaagtgaaaaccttgaaagctcagaactcggagctggcgtccacggagaacatgctcagggaacaggtggcacagcttaaacagaaagtcatgaactaaggaa 4  False 172 173 217 252 154 228 14 54 7 14 9 29 199.333333333333 -1.60296602867763 -1.14346499537063 -1.66946207882201 -1.49664874640599 -1.57582744967647 -1.41433229465672 0.17859424108344 0.111340140664953 0.197174946813626 0.153638387630203 0.208206122497503 0.139606059533501 -1.40584039586644 0.0626861467761094 0.00282691412195299 0.0196204738412892 0.0498797250806183 0.0126998364370283 -0.00604735537385984 0.0220851926120339 0.00853147792073297 0.017989274081306 0.00674885853577065 0.0228565574300274 0.0231141868870198 0.0146134119288555 0.023068739197197 0.00695281279280601 QERIKAERKRMRNRIAASKCRKRKLERIARLEEKVKTLKAQNSELASTENMLREQVAQLKQKVMNAAAAAAAAAAAAAAAAAAAAAAAAAAAAAAAAAAAAACAAAAAAAAAAAAA MAF AAAAAAAAAAAAAAAAAAAAAAAAAAAAAAAAAAAAACAAAAAAAAAAAAA False 2 1 1 -1.4458083 -1.4360319 -1.450208 -1.4415812 -1.4429576 -1.4600438 -1.4557889 -1.4525597 -1.4446455 -1.4496901 -1.4479315 0.0071500656 0.028028257 10 5.3571553 -0.7551122 6.039979 -0.62189204 5.412363 0.7955859 5.112293 -0.79437155 4.1567287 0.96886873 5.0231543 -0.8993408 4.8429008 -0.9399967 5.2929735 -0.8181215 4.7063074 0.8733263 4.92521 -0.8458315 4aE 2.3068013 4.5901833 0.8312447145 TRUE
caggagcggatcaaggcggagaggaagcgcatgaggaaccgcatcgctgcctccaagtgccgaaaaaggaagctggagagaatcgcccggctggaggaaaaagtgaaaaccttgaaagctcagaactcggagctggcgtccacggagaacatgctcagggaacaggtggcacagcttaaacagaaagtcatgaactaaggga 5  False 267 268 358 327 265 287 60 26 23 173 45 21 295.333333333333 -1.31028225827767 -1.46362213012895 -1.47470920357635 -0.880716703456852 -1.26490008560144 -1.57939809138479 0.103542165255897 0.125743625694149 0.11798747787394 0.0795037781117389 0.116382000687852 0.150207428973956 -1.2352423532086 0.0445121290126382 0.034981334253671 0.011375206347917 0.0133615096257474 0.0143427470971148 0.0157665455859475 0.0132155540892174 0.0806499797286274 0.00930897073974659 0.0408820005793391 0.0127762423632633 0.00583575004113751 0.0157231214870295 0.0419905634665285 0.00493704775218456 QERIKAERKRMRNRIAASKCRKRKLERIARLEEKVKTLKAQNSELASTENMLREQVAQLKQKVMNAAAAAAAAAAAAAAAAAAAAAAAAAAAAAAAAAAAAAACAAAAAAAAAAAA MAFA AAAAAAAAAAAAAAAAAAAAAAAAAAAAAAAAAAAAAACAAAAAAAAAAAA False 2 1 1 -1.4541863 -1.4580907 -1.460266 -1.4587656 -1.442582 -1.4531871 -1.455889 -1.449752 -1.4557796 -1.4580753 -1.4546573 0.0052370583 0.020529268 3 5.6269245 -0.77725476 5.4844294 -0.8339526 5.064127 0.96350724 4.8738627 -1.0142202 5.3152494 0.7553548 6.407426 -0.6564199 5.328537 -0.8553705 6.271282 -0.6715672 5.2446785 0.88012344 5.4613075 -0.8324824 4aE 2.3068013 5.0110598 0.8240253213 TRUE
caggagcggatcaaggcggagaggaagcgcatgaggaaccgcatcgctgcctccaagtgccgaaaaaggaagctggagagaatcgcccggctggaggaaaaagtgaaaaccttgaaagctcagaactcggagctggcgtccacggagaacatgctcagggaacaggtggcacagcttaaacagaaagtcatgaactaacgaa 4  False 108 131 145 219 170 180 16 10 10 13 26 9 158.833333333333 -1.43036037905484 -1.52929880659958 -1.45466988826852 -1.47854293739106 -1.29540064603859 -1.69307394771623 0.178205904355221 0.19187479530769 0.173118217306645 0.160167577045398 0.146118087666542 0.214054909435769 -1.45434716182347 0.070770750453249 0.0217894775995758 0.0195778109280205 0.00587020375956837 0.0218858940023147 0.0180111113664314 0.0193906438706085 0.0106514582580514 0.0187537664697669 0.037533694569327 0.0160406256177992 -0.0060633904437935 0.0224064240293817 0.0176886276378077 0.00784951387848521 QERIKAERKRMRNRIAASKCRKRKLERIARLEEKVKTLKAQNSELASTENMLREQVAQLKQKVMNAAAAAAAAAAAAAAAAAAAAAAAAAAAAAAAAAAAAAAACAAAAAAAAAAA MAFB AAAAAAAAAAAAAAAAAAAAAAAAAAAAAAAAAAAAAAACAAAAAAAAAAA False 2 1 1 -1.4576968 -1.4608731 -1.4643345 -1.4493914 -1.4531574 -1.4574642 -1.4633318 -1.4696025 -1.4541985 -1.4552865 -1.4585339 0.0060399673 0.023676673 4 6.2685747 -0.7258363 5.852497 -0.81074095 4.944954 1.0619419 5.7079787 -0.7660837 5.1722345 0.85821474 6.845951 -0.6411042 5.2696834 -0.9659357 4.579238 -1.2539537 5.724887 0.7907691 6.4446754 -0.6832974 4aE 2.3068013 5.1843443 0.855787781 TRUE
caggagcggatcaaggcggagaggaagcgcatgaggaaccgcatcgctgcctccaagtgccgaaaaaggaagctggagagaatcgcccggctggaggaaaaagtgaaaaccttgaaagctcagaactcggagctggcgtccacggagaacatgctcagggaacaggtggcacagcttaaacagaaagtcatgaactaaggta 5  False 207 149 153 160 162 151 23 11 25 7 22 7 163.666666666667 -1.51327237641139 -1.53846004915147 -1.21083275470064 -1.56193737106625 -1.33004552807752 -1.71565474840886 0.145437465250298 0.182644728454126 0.123879714688436 0.209526293017129 0.154296275303186 0.239768862141722 -1.41522788758983 0.0667270188307066 0.0126807142632308 0.0159778499305232 0.00482524116769384 0.0208330810757005 0.0453228472022384 0.0138755323829449 0.000886936855697823 0.0245330999007711 0.0337304311182777 0.0169384148525646 -0.00842705963771909 0.0250980592239201 0.0220275287240142 0.0074010047516393 QERIKAERKRMRNRIAASKCRKRKLERIARLEEKVKTLKAQNSELASTENMLREQVAQLKQKVMNAAAAAAAAAAAAAAAAAAAAAAAAAAAAAAAAAAAAAAAACAAAAAAAAAA MAFF AAAAAAAAAAAAAAAAAAAAAAAAAAAAAAAAAAAAAAAACAAAAAAAAAA False 2 1 1 -1.4615395 -1.4590951 -1.4623915 -1.4590527 -1.4514092 -1.4646069 -1.4541218 -1.4621307 -1.4597716 -1.4673673 -1.4601486 0.004690786 0.01838788 3 6.028693 -0.7938768 6.376275 -0.7264851 5.441388 0.92928314 5.2043037 -0.95437634 5.2720857 0.82616395 5.805601 -0.82578766 6.522255 -0.6844116 5.374976 -0.9091051 5.151558 0.947779 4.8082557 -1.0930471 4aE 2.3068013 5.101816 0.8690315817 TRUE
caggagcggatcaaggcggagaggaagcgcatgaggaaccgcatcgctgcctccaagtgccgaaaaaggaagctggagagaatcgcccggctggaggaaaaagtgaaaaccttgaaagctcagaactcggagctggcgtccacggagaacatgctcagggaacaggtggcacagcttaaacagaaagtcatgaactaagtga 6  False 234 240 121 201 187 261 28 26 7 2 15 27 207.333333333333 -1.49191393742719 -1.43339002766201 -1.50434597624972 -1.96666240853756 -1.48351951338682 -1.4760207513734 0.133860152936805 0.127503344207359 0.202696810541269 0.361583840805757 0.169589958981339 0.139969157532702 -1.48864217912545 0.0652161608151749 0.0150271655868455 0.0147059592356088 0.0168098864122745 0.0145434665964752 0.0124469867704493 0.0227036861172846 -0.0465016731065622 0.0423372759631028 0.0168822860341717 0.0186173326245939 0.0166568824385698 0.0146514195959338 0.0138848073794291 0.00723342844525024 QERIKAERKRMRNRIAASKCRKRKLERIARLEEKVKTLKAQNSELASTENMLREQVAQLKQKVMNAAAAAAAAAAAAAAAAAAAAAAAAAAAAAAAAAAAAAAAAACAAAAAAAAA MAFG AAAAAAAAAAAAAAAAAAAAAAAAAAAAAAAAAAAAAAAAACAAAAAAAAA False 2 1 1 -1.4609065 -1.4529405 -1.4559848 -1.4594276 -1.4516028 -1.4638728 -1.4609663 -1.466476 -1.456247 -1.4632655 -1.4591691 0.004868655 0.019085128 4 5.396667 -0.87891126 6.3294983 -0.6820803 5.920912 0.77611977 5.3975005 -0.926108 5.4326253 0.8033875 6.4056826 -0.74063814 5.97551 -0.8181889 4.9193754 -1.0762362 5.1773806 0.8969408 5.3805327 -0.90717435 4aE 2.3068013 5.1368456 0.850578546098 TRUE
caggagcggatcaaggcggagaggaagcgcatgaggaaccgcatcgctgcctccaagtgccgaaaaaggaagctggagagaatcgcccggctggaggaaaaagtgaaaaccttgaaagctcagaactcggagctggcgtccacggagaacatgctcagggaacaggtggcacagcttaaacagaaagtcatgaactaactga 6  False 267 267 360 363 457 399 14 20 24 18 20 104 352.166666666667 -1.72970627783711 -1.53447798559706 -1.46425322475376 -1.52771158413979 -1.66013483500149 -1.20013596311291 0.173446237308535 0.137895210678508 0.116089235618357 0.135199963266265 0.138896417701647 0.0947823296085888 -1.45563256695891 0.0514421181983458 -0.0110968480788131 0.0190549109609431 0.00527944892709481 0.0157287983525772 0.0169376999844955 0.0130029355668528 0.00489437972961229 0.0158303483425858 -0.00250628041663917 0.0152478414656651 0.0455354144251284 0.00992144059344703 0.0175460573614514 0.00570568516160272 QERIKAERKRMRNRIAASKCRKRKLERIARLEEKVKTLKAQNSELASTENMLREQVAQLKQKVMNAAAAAAAAAAAAAAAAAAAAAAAAAAAAAAAAAAAAAAAAAACAAAAAAAA MAFK AAAAAAAAAAAAAAAAAAAAAAAAAAAAAAAAAAAAAAAAAACAAAAAAAA False 2 1 1 -1.4751724 -1.4753172 -1.4711696 -1.4678316 -1.4729637 -1.4788052 -1.4740112 -1.4750837 -1.4721521 -1.4723783 -1.4734885 0.0029427228 0.011535473 7 4.8865747 -1.5398272 4.858077 -1.6351812 5.9418325 1.1185429 6.049456 1.0371394 3.5190644 2.274884 4.15981 -2.1074128 3.76958 3.0035887 4.3083515 2.3112907 4.8744774 1.5739137 5.9674773 1.0153385 4aE 2.3068013 4.336747 1.761711945 TRUE
caggagcggatcaaggcggagaggaagcgcatgaggaaccgcatcgctgcctccaagtgccgaaaaaggaagctggagagaatcgcccggctggaggaaaaagtgaaaaccttgaaagctcagaactcggagctggcgtccacggagaacatgctcagggaacaggtggcacagcttaaacagaaagtcatgaactaagaca 6  False 192 218 291 317 304 253 24 37 17 15 18 26 262.5 -1.47932647683635 -1.31038683809833 -1.50158404560541 -1.54050752117367 -1.57201698969875 -1.47799392506854 0.144368158039449 0.116305501592209 0.134141092857302 0.146587845015348 0.150063038110724 0.142164764283409 -1.46562819279718 0.0560856982319466 0.0164100317965995 0.0158603751786415 0.0308400500115133 0.0132662024506723 0.0127563453945874 0.0150248899305776 0.003396123844608 0.0171637372771458 0.00716716514592594 0.0164736963906683 0.0164503383952051 0.0148812470546349 0.0164373958983581 0.00622072627231815 QERIKAERKRMRNRIAASKCRKRKLERIARLEEKVKTLKAQNSELASTENMLREQVAQLKQKVMNAAAAAAAAAAAAAAAAAAAAAAAAAAAAAAAAAAAAAAAAAAACAAAAAAA NFE2 AAAAAAAAAAAAAAAAAAAAAAAAAAAAAAAAAAAAAAAAAAACAAAAAAA False 2 1 1 -1.4603547 -1.4612801 -1.4566514 -1.4565206 -1.4567574 -1.4660798 -1.4594153 -1.4620724 -1.4583827 -1.4574584 -1.4594973 0.00305045 0.011957765 7 7.0303874 -0.6695577 6.0948496 -0.7830355 6.401636 0.72398317 5.720233 -0.8347189 4.763426 0.9730894 5.797758 -0.8455619 5.918663 -0.80694354 5.8861036 -0.829398 5.910716 0.8089843 6.4856925 -0.69585305 4aE 2.3068013 5.504224 0.797112533 TRUE
caggagcggatcaaggcggagaggaagcgcatgaggaaccgcatcgctgcctccaagtgccgaaaaaggaagctggagagaatcgcccggctggaggaaaaagtgaaaaccttgaaagctcagaactcggagctggcgtccacggagaacatgctcagggaacaggtggcacagcttaaacagaaagtcatgaactaagcta 6  False 226 146 226 246 230 270 21 12 22 4 17 15 224 -1.56480033137948 -1.5090490348916 -1.35724203472222 -1.83244025903972 -1.50736608978478 -1.66161960954341 0.149198977461212 0.177218146878656 0.124019500274594 0.260524641016824 0.158171442752022 0.1703343111727 -1.52026601934292 0.0658022408034099 0.00701982124443445 0.0163910919896747 0.00817996183102987 0.0202141066608213 0.0289238208466124 0.0138911895018871 -0.030785815420589 0.0305044152342052 0.0142644444625044 0.017363824952339 -0.00277087432948639 0.0178299241673474 0.0103772598249907 0.00729843330915363 QERIKAERKRMRNRIAASKCRKRKLERIARLEEKVKTLKAQNSELASTENMLREQVAQLKQKVMNAAAAAAAAAAAAAAAAAAAAAAAAAAAAAAAAAAAAAAAAAAAACAAAAAA NFE2L1 AAAAAAAAAAAAAAAAAAAAAAAAAAAAAAAAAAAAAAAAAAAACAAAAAA False 2 1 1 -1.471245 -1.4730053 -1.4701502 -1.469187 -1.4658048 -1.4760523 -1.4698688 -1.4701967 -1.4646263 -1.4618057 -1.4691942 0.0041510556 0.016272139 7 5.522713 -1.0659208 5.2226944 -1.2232285 5.447052 1.1517968 5.0398555 -1.3508756 4.779453 1.1328844 5.068077 -1.2559414 5.383123 -1.1216257 5.6283255 -1.0403564 5.605673 0.95331275 6.5487523 -0.7291968 4aE 2.3068013 4.927849 1.1025139082 TRUE
caggagcggatcaaggcggagaggaagcgcatgaggaaccgcatcgctgcctccaagtgccgaaaaaggaagctggagagaatcgcccggctggaggaaaaagtgaaaaccttgaaagctcagaactcggagctggcgtccacggagaacatgctcagggaacaggtggcacagcttaaacagaaagtcatgaactaatata 5  False 195 222 259 327 283 317 36 24 11 14 28 26 267.166666666667 -1.36693699554891 -1.43396020562018 -1.59170932456734 -1.56785130926301 -1.42235897255469 -1.54531838371359 0.125941085437429 0.132245501748609 0.161102342137615 0.150180386068194 0.130815239903191 0.138446060836686 -1.47514799860275 0.0564600306553075 0.0287572097585474 0.0138359655797309 0.0167448499684049 0.0150843732701404 0.00266158347248088 0.0180447684346129 0.000194483252386329 0.0175843821865648 0.0235963989392708 0.014360701826172 0.00940307948427502 0.0144919878384533 0.0153815098534496 0.00626224522659686 QERIKAERKRMRNRIAASKCRKRKLERIARLEEKVKTLKAQNSELASTENMLREQVAQLKQKVMNAAAAAAAAAAAAAAAAAAAAAAAAAAAAAAAAAAAAAAAAAAAAACAAAAA NFE2L2 AAAAAAAAAAAAAAAAAAAAAAAAAAAAAAAAAAAAAAAAAAAAACAAAAA False 2 1 1 -1.4563643 -1.4616627 -1.460237 -1.4575567 -1.4489245 -1.4578844 -1.4611868 -1.464756 -1.4506006 -1.452778 -1.457195 0.005110007 0.020031227 7 6.2316585 -0.7188084 5.7888584 -0.82903224 6.2981377 0.77437353 5.333933 -0.9090946 5.4324036 0.7819358 6.223981 -0.7083632 5.6338935 -0.8708425 5.574847 -0.91712505 5.9489202 0.7311626 6.2248063 -0.68921506 4aE 2.3068013 5.372421 0.7929952919 TRUE
caggagcggatcaaggcggagaggaagcgcatgaggaaccgcatcgctgcctccaagtgccgaaaaaggaagctggagagaatcgcccggctggaggaaaaagtgaaaaccttgaaagctcagaactcggagctggcgtccacggagaacatgctcagggaacaggtggcacagcttaaacagaaagtcatgaactaagata 6  False 265 306 290 210 292 209 23 21 17 9 28 19 262 -1.58446269396384 -1.55846307565485 -1.50061095909316 -1.56757257617897 -1.43148481119678 -1.51459563374268 0.142217227979598 0.133672413446265 0.134167764777923 0.18529291063532 0.130204169015079 0.16088811439429 -1.52075871272787 0.0589558540956581 0.00485970192365398 0.0156240726712497 0.00254362769638541 0.0152471316882822 0.0128653389731257 0.0150278774019262 0.000227119665210274 0.0216956517583658 0.0225945779912693 0.014293619375952 0.0126190158298196 0.016841133529282 0.0103226129046421 0.00653906864033503 QERIKAERKRMRNRIAASKCRKRKLERIARLEEKVKTLKAQNSELASTENMLREQVAQLKQKVMNAAAAAAAAAAAAAAAAAAAAAAAAAAAAAAAAAAAAAAAAAAAAAACAAAA NFE2L3 AAAAAAAAAAAAAAAAAAAAAAAAAAAAAAAAAAAAAAAAAAAAAACAAAA False 2 1 1 -1.4754052 -1.4709983 -1.471339 -1.4687079 -1.4710845 -1.4775753 -1.4708197 -1.4710615 -1.4700384 -1.4736215 -1.4720652 0.002677154 0.010494444 9 4.5127707 -1.7296681 5.279855 -1.1109936 5.188451 1.2959714 4.5675426 -1.4418161 4.3568444 1.5064297 4.588168 -1.5399026 4.894639 -1.2866514 5.1529837 -1.1735227 4.5877523 1.3935509 5.1069922 -1.2576071 4aE 2.3068013 4.3268766 1.373611335 TRUE
caggagcggatcaaggcggagaggaagcgcatgaggaaccgcatcgctgcctccaagtgccgaaaaaggaagctggagagaatcgcccggctggaggaaaaagtgaaaaccttgaaagctcagaactcggagctggcgtccacggagaacatgctcagggaacaggtggcacagcttaaacagaaagtcatgaactaaagaa 4  False 278 205 390 368 412 336 31 142 43 26 23 29 331.5 -1.51223752059286 -0.925076434643533 -1.32203522488517 -1.43095196534412 -1.5891782912679 -1.53009585245596 0.126901245384409 0.0911087636368608 0.0944840466831561 0.118359057766905 0.133220522055611 0.132839535685445 -1.31912675455371 0.0456920592297614 0.0127944041638333 0.0139414493456625 0.0747898696555044 0.0103921765255343 0.0328672689827566 0.0105829792449966 0.0162238093686919 0.0138584735430757 0.00528322306879564 0.0146247501115574 0.0109965140429959 0.0139051188887934 0.0326865534294754 0.00506791931360839 QERIKAERKRMRNRIAASKCRKRKLERIARLEEKVKTLKAQNSELASTENMLREQVAQLKQKVMNAAAAAAAAAAAAAAAAAAAAAAAAAAAAAAAAAAAAAAAAAAAAAAACAAA NFIL3 AAAAAAAAAAAAAAAAAAAAAAAAAAAAAAAAAAAAAAAAAAAAAAACAAA False 2 1 1 -1.4729041 -1.4657288 -1.4690171 -1.4611591 -1.461572 -1.4718391 -1.4667188 -1.4673071 -1.4643586 -1.4633901 -1.4663994 0.0040015825 0.015686205 10 4.2855854 -1.4708381 5.4837456 -0.9367253 4.9179707 1.2152969 5.4114094 -0.953555 4.6423435 1.0718675 5.211136 -1.0536802 5.361449 -1.0207493 5.1357718 -1.0505561 4.816601 1.1028965 5.6721625 -0.8622173 4aE 2.3068013 4.5970945 1.0738381861 TRUE
caggagcggatcaaggcggagaggaagcgcatgaggaaccgcatcgctgcctccaagtgccgaaaaaggaagctggagagaatcgcccggctggaggaaaaagtgaaaaccttgaaagctcagaactcggagctggcgtccacggagaacatgctcagggaacaggtggcacagcttaaacagaaagtcatgaactaattta 5  False 139 107 152 231 185 195 17 7 13 10 15 7 168.166666666667 -1.48561487981012 -1.57157420939859 -1.39383191819636 -1.56482584185061 -1.48038511719283 -1.79199733799403 0.169258059005595 0.224532385874504 0.155683513730239 0.176312886429286 0.169839394581429 0.235658761249991 -1.51769754990795 0.074361683891716 0.0157191839545757 0.0185947951008963 0.00104812703458432 0.0256109302394615 0.024825457250033 0.0174378157205768 0.000548730412522319 0.0206441950281121 0.0172263753710121 0.018644715292549 -0.0164183009423698 0.0246678300662409 0.0106621407446809 0.00824780104771035 QERIKAERKRMRNRIAASKCRKRKLERIARLEEKVKTLKAQNSELASTENMLREQVAQLKQKVMNAAAAAAAAAAAAAAAAAAAAAAAAAAAAAAAAAAAAAAAAAAAAAAAACAA NRL AAAAAAAAAAAAAAAAAAAAAAAAAAAAAAAAAAAAAAAAAAAAAAAACAA False 2 1 1 -1.4383528 -1.4417652 -1.4409996 -1.4246486 -1.4200225 -1.4370382 -1.4447657 -1.4372135 -1.4348222 -1.4287404 -1.434837 0.007943216 0.031137407 5 4.5947456 -0.83161306 4.567461 -0.8570775 4.259121 -0.93133974 4.827083 -0.7453526 4.046846 -0.8535969 4.965886 -0.74748534 4.484731 -0.9082538 4.7442665 -0.8016447 4.3285866 -0.87942934 4.653214 -0.76843095 4aE 2.3068013 4.050471 0.832422374 TRUE
caggagcggatcaaggcggagaggaagcgcatgaggaaccgcatcgctgcctccaagtgccgaaaaaggaagctggagagaatcgcccggctggaggaaaaagtgaaaaccttgaaagctcagaactcggagctggcgtccacggagaacatgctcagggaacaggtggcacagcttaaacagaaagtcatgaactaatgta 4  False 200 154 302 130 157 130 23 6 13 8 15 18 178.833333333333 -1.50335764318961 -1.71356607235704 -1.58790581050474 -1.46869616551316 -1.43254769674058 -1.38899008999099 0.145945836055194 0.232542533850561 0.149211023980737 0.202855843492669 0.173946069390882 0.175024268293694 -1.50719503346208 0.070648688940223 0.0137699529903097 0.0160336998617339 -0.0151479494585088 0.0265245950554459 0.00308760788396281 0.0167128443938074 0.0118044010925863 0.0237520675911256 0.0224778960023727 0.0190955399249026 0.0257669089622869 0.0183208503890799 0.0118270238082749 0.0078359754670032 QERIKAERKRMRNRIAASKCRKRKLERIARLEEKVKTLKAQNSELASTENMLREQVAQLKQKVMNAAAAAAAAAAAAAAAAAAAAAAAAAAAAAAAAAAAAAAAAAAAAAAAAACA TEF AAAAAAAAAAAAAAAAAAAAAAAAAAAAAAAAAAAAAAAAAAAAAAAAACA False 2 1 1 -1.4677281 -1.4642737 -1.4614116 -1.454261 -1.4538702 -1.4698795 -1.4657722 -1.4634309 -1.4624828 -1.4619722 -1.4625081 0.005167513 0.020256652 2 5.1209874 -1.0431294 5.863701 0.85316026 5.6674337 0.87711656 6.083415 0.7610004 5.111697 0.87542 5.312475 0.98828524 5.53033 -0.9674684 6.008276 0.8308949 4.9672985 1.0295444 5.9627824 0.8027884 4aE 2.3068013 5.0661163 0.9028807825 TRUE
caggagcggatcaaggcggagaggaagcgcatgaggaaccgcatcgctgcctccaagtgccgaaaaaggaagctggagagaatcgcccggctggaggaaaaagtgaaaaccttgaaagctcagaactcggagctggcgtccacggagaacatgctcagggaacaggtggcacagcttaaacagaaagtcatgaactaaagga 5  False 283 278 237 385 415 449 34 31 15 21 34 89 341.166666666667 -1.49075239616406 -1.42546996060786 -1.47894127403898 -1.50166352499753 -1.47735716468724 -1.28188101737336 0.122645253024604 0.11814976315442 0.142652811321423 0.127022842879356 0.116772344478972 0.0956201602700578 -1.42498556097936 0.0481156898919408 0.0151547732287864 0.0134738833913646 0.0177132762908688 0.0134765652187387 0.0152925193832001 0.0159782714061522 0.00794430548335065 0.0148729023415902 0.0175587794785826 0.0128190937221579 0.0369786644169526 0.0100091414040249 0.0209452596763876 0.00533673548974413 QERIKAERKRMRNRIAASKCRKRKLERIARLEEKVKTLKAQNSELASTENMLREQVAQLKQKVMNAAAAAAAAAAAAAAAAAAAAAAAAAAAAAAAAAAAAAAAAAAAAAAAAAAC XBP1 AAAAAAAAAAAAAAAAAAAAAAAAAAAAAAAAAAAAAAAAAAAAAAAAAAC False 2 1 1 -1.4577758 -1.4557598 -1.4550478 -1.4454032 -1.4258385 -1.4523739 -1.4543049 -1.4531932 -1.445757 -1.445953 -1.4491408 0.009341606 0.036619097 5 2.3860373 -1.9087291 2.443606 -1.820936 2.3777175 -1.9104407 2.2708678 -1.8503463 1.8942692 1.8861272 2.458147 -1.6982586 2.409711 -1.856343 2.4479132 -1.7807348 2.210836 1.8774891 2.2933025 -1.7586281 4aE 2.3068013 1.8225176 1.834803289 TRUE
caggagcggatcaaggcggagaggaagcgcatgaggaaccgcatcgctgcctccaagtgccgaaaaaggaagctggagagaatcgcccggctggaggaaaaagtgaaaaccttgaaagctcagaactcggagctggcgtccacgttcaacatgctcagggaacaggtggcacagcttaaacagaaagtcatgaactaacata 6  False 213 76 160 143 247 118 20 1 11 10 13 10 159.5 -1.56178779851731 -2.01097196798452 -1.455554650658 -1.43375959076028 -1.60635027786791 -1.53555441967585 0.152770354891546 0.539665107166669 0.165519576172471 0.184827892194927 0.172736127257978 0.214570657130983 -1.53094708976022 0.0773154878939961 0.00735077996885675 0.0167834457241744 -0.0490710809304074 0.0615560439465606 0.0179120108057206 0.0185395344586374 0.0158950689809027 0.0216412034898952 0.00339810800492163 0.0189627142831012 0.0104251327462807 0.0224604104648323 0.00919257250797442 0.00857542122075824 QERIKAERKRMRNRIAASKCRKRKLERIARLEEKVKTLKAQNSELASTFNMLREQVAQLKQKVMNCAAAAAAAAAAAAAAAAAAAAAAAAAAAAAAAAAAAAAAAAAAAAAAAAAA ATF1 CAAAAAAAAAAAAAAAAAAAAAAAAAAAAAAAAAAAAAAAAAAAAAAAAAA False 2 1 1 -1.4761215 -1.4759331 -1.4734336 -1.4711106 -1.4735433 -1.47908 -1.4740323 -1.4751661 -1.4729681 -1.4764628 -1.4747852 0.002242237 0.008789569 4 2.8877676 -4.8720045 4.464406 -2.91013 3.7589638 5.4176702 3.677959 -4.8732057 2.9624333 -4.474987 3.5323327 -5.486509 3.7398477 -4.648676 4.022243 -4.6186824 4.229451 -3.4299583 4.4263587 -3.374235 4aF 2.3732371 3.2070172 4.410605744 TRUE
caggagcggatcaaggcggagaggaagcgcatgaggaaccgcatcgctgcctccaagtgccgaaaaaggaagctggagagaatcgcccggctggaggaaaaagtgaaaaccttgaaagctcagaactcggagctggcgtccacgttcaacatgctcagggaacaggtggcacagcttaaacagaaagtcatgaactaagtca 6  False 126 140 127 114 209 211 9 11 4 4 124 7 154.5 -1.6406116842688 -1.52139062868831 -1.67621972379313 -1.62223790506675 -0.900234272413766 -1.81553978430451 0.218600843477611 0.183849864561879 0.25802155146923 0.270751458740436 0.104464401872825 0.234577370385285 -1.28127193747169 0.0727427449020748 -0.00130886089679327 0.0240156239367894 0.00677223752194869 0.0209705430131601 -0.00680426639730775 0.0289005056389849 -0.00617355661937713 0.0317018570314494 0.0809144693747354 0.0114679461495102 -0.0188826314083798 0.0245546343338002 0.0368852076778729 0.00806823697659025 QERIKAERKRMRNRIAASKCRKRKLERIARLEEKVKTLKAQNSELASTFNMLREQVAQLKQKVMNACAAAAAAAAAAAAAAAAAAAAAAAAAAAAAAAAAAAAAAAAAAAAAAAAA ATF2 ACAAAAAAAAAAAAAAAAAAAAAAAAAAAAAAAAAAAAAAAAAAAAAAAAA False 2 1 1 -1.4555676 -1.4631342 -1.4637775 -1.4618936 -1.4510328 -1.4658208 -1.4644787 -1.4706742 -1.4661913 -1.4691808 -1.4631752 0.0059387484 0.023279894 10 3.759349 -1.180891 4.8034744 -1.0219271 4.582757 1.1328377 4.734783 -1.1061058 3.9726524 1.0920987 4.6553864 -1.0487823 4.6793475 -1.1121647 4.6516256 -1.2805731 4.3492603 1.2766776 4.86316 -1.1266428 4aF 2.3732371 3.9420204 1.1378701076 TRUE
caggagcggatcaaggcggagaggaagcgcatgaggaaccgcatcgctgcctccaagtgccgaaaaaggaagctggagagaatcgcccggctggaggaaaaagtgaaaaccttgaaagctcagaactcggagctggcgtccacgttcaacatgctcagggaacaggtggcacagcttaaacagaaagtcatgaactaacaaa 5  False 44 106 40 98 99 34 437 524 143 317 345 290 70.1666666666667 -0.218367347228769 -0.386660055713842 -0.338611731567354 -0.385882984964533 -0.384147168746891 -0.158800975637352 0.149221208165894 0.107450853660896 0.136279350013263 0.11798437958424 0.13114081911302 0.205355958882168 -0.340207877178231 0.0543074736503383 0.154939782069125 0.0163935342686476 0.136203479397571 0.0122562110875974 0.143018673205791 0.0152643920676726 0.138589271620026 0.013814603071482 0.137569741478945 0.0143964434259782 0.154538255553655 0.0214958521801849 0.141263010011577 0.00602349509357548 QERIKAERKRMRNRIAASKCRKRKLERIARLEEKVKTLKAQNSELASTFNMLREQVAQLKQKVMNAACAAAAAAAAAAAAAAAAAAAAAAAAAAAAAAAAAAAAAAAAAAAAAAAA ATF3 AACAAAAAAAAAAAAAAAAAAAAAAAAAAAAAAAAAAAAAAAAAAAAAAAA False 2 1 1 -0.5748831 -0.76467 -0.8130864 -0.7614247 -0.5713073 -0.7170301 -0.8300541 -0.84309924 -0.80786943 -0.80207115 -0.7485496 0.09951271 0.39008984 8 -0.060043097 0.76433825 0.5059962 0.74327826 0.65132904 -0.7622614 0.51336265 0.732386 -0.08618596 0.7646018 0.39351034 -0.6927732 0.67865705 0.79516053 0.76323754 0.7352906 0.64576304 0.76453894 0.6759551 0.69381607 4aF 2.3732371 -0.09500112 0.744844505 TRUE
caggagcggatcaaggcggagaggaagcgcatgaggaaccgcatcgctgcctccaagtgccgaaaaaggaagctggagagaatcgcccggctggaggaaaaagtgaaaaccttgaaagctcagaactcggagctggcgtccacgttcaacatgctcagggaacaggtggcacagcttaaacagaaagtcatgaactaattaa 4  False 51 95 77 115 161 100 450 998 510 407 827 430 99.8333333333333 -0.252468468046722 -0.180134641654862 -0.164299066154287 -0.361300735956889 -0.271053771175788 -0.363272690378291 0.139680711273535 0.111415443662612 0.100543177039427 0.109574667120211 0.104930862340453 0.128154885752983 -0.258802445019941 0.0463374241096905 0.151193411833958 0.0153454093763003 0.159760472975756 0.012708425753943 0.162543104948144 0.0112616509684693 0.14146756799995 0.0128299232346658 0.149984965899504 0.0115191534835659 0.133134962564129 0.0134147482026333 0.150292066018729 0.00513949974124617 QERIKAERKRMRNRIAASKCRKRKLERIARLEEKVKTLKAQNSELASTFNMLREQVAQLKQKVMNAAACAAAAAAAAAAAAAAAAAAAAAAAAAAAAAAAAAAAAAAAAAAAAAAA ATF4 AAACAAAAAAAAAAAAAAAAAAAAAAAAAAAAAAAAAAAAAAAAAAAAAAA False 2 1 1 -1.1238974 -1.2920976 -1.3376473 -1.2253276 -1.0535299 -1.2016308 -1.2880371 -1.329582 -1.2703214 -1.252429 -1.2374501 0.09038737 0.35431847 4 1.3312099 -1.0418731 1.9669987 -1.0882503 2.1086988 -1.17256 2.0560203 0.8789332 1.2926824 0.88987327 1.9147869 -0.8762594 2.048965 1.0387791 2.3204093 1.0314865 2.077682 0.97990066 2.2434406 -0.8558752 4aF 2.3732371 1.3729302 0.9853790727 TRUE
caggagcggatcaaggcggagaggaagcgcatgaggaaccgcatcgctgcctccaagtgccgaaaaaggaagctggagagaatcgcccggctggaggaaaaagtgaaaaccttgaaagctcagaactcggagctggcgtccacgttcaacatgctcagggaacaggtggcacagcttaaacagaaagtcatgaactaagcga 6  False 123 114 67 133 227 168 17 3 4 17 15 10 138.666666666667 -1.45037016309414 -1.82107015072557 -1.49544656281857 -1.26892721689304 -1.54002351355752 -1.64102247125384 0.171662941597711 0.320119463465129 0.26614579717169 0.156800144678428 0.16547126494872 0.206742317520235 -1.47946552270931 0.0794547280102184 0.0195911903427679 0.018858996990631 -0.0274102315379091 0.0365139185386005 0.0134437932255155 0.0298104870238711 0.0351950290801132 0.0183594791778077 0.0106793612141136 0.0181651885398571 -0.00061484709551915 0.0216409707368356 0.0149026331257331 0.00881269431556302 QERIKAERKRMRNRIAASKCRKRKLERIARLEEKVKTLKAQNSELASTFNMLREQVAQLKQKVMNAAAACAAAAAAAAAAAAAAAAAAAAAAAAAAAAAAAAAAAAAAAAAAAAAA ATF5 AAAACAAAAAAAAAAAAAAAAAAAAAAAAAAAAAAAAAAAAAAAAAAAAAA False 2 1 1 -1.4630866 -1.4680198 -1.4665303 -1.4619142 -1.4611839 -1.4702396 -1.4659172 -1.4646579 -1.4659395 -1.4659039 -1.4653394 0.0027521278 0.010788341 3 4.663063 -1.0506134 6.0058804 -0.897829 5.324743 1.0383021 6.441772 -0.8133512 4.5416365 1.0885619 5.6852293 -0.930547 5.4339395 -0.9879068 6.65176 -0.76722527 5.68316 0.970585 6.686084 -0.7636189 4aF 2.3732371 5.148567 0.9308540464 TRUE
caggagcggatcaaggcggagaggaagcgcatgaggaaccgcatcgctgcctccaagtgccgaaaaaggaagctggagagaatcgcccggctggaggaaaaagtgaaaaccttgaaagctcagaactcggagctggcgtccacgttcaacatgctcagggaacaggtggcacagcttaaacagaaagtcatgaactaatgga 4  False 230 218 262 164 225 271 67 15 9 6 19 22 228.333333333333 -1.23548751576756 -1.55774587521906 -1.65169067162136 -1.61081484320674 -1.46853749367526 -1.54838472831915 0.103117147432141 0.156472630755509 0.175435902511704 0.222739426242186 0.152842990656996 0.148764086982128 -1.44731584817844 0.0602444020250299 0.0431983309495492 0.011328513626794 0.00262543402582543 0.0178478022894399 -0.00405681368813432 0.0196502434038909 -0.00483604850166638 0.0260802046232606 0.0185269898010325 0.016778875432785 0.00908210661972544 0.0155720381375583 0.0184685034154017 0.00668198749861927 QERIKAERKRMRNRIAASKCRKRKLERIARLEEKVKTLKAQNSELASTFNMLREQVAQLKQKVMNAAAAACAAAAAAAAAAAAAAAAAAAAAAAAAAAAAAAAAAAAAAAAAAAAA ATF6 AAAAACAAAAAAAAAAAAAAAAAAAAAAAAAAAAAAAAAAAAAAAAAAAAA False 2 1 1 -1.4583384 -1.4695231 -1.4642788 -1.4624766 -1.462283 -1.468645 -1.4675484 -1.4695282 -1.4619911 -1.4698129 -1.4654427 0.0040776976 0.015984574 1 5.670023 -0.80877334 5.821314 -0.9626138 6.7380395 0.77843356 6.477656 -0.8186387 4.9832306 1.0109104 6.183079 -0.8286521 5.914711 -0.9457034 6.1923513 -0.9251499 7.0149603 0.72244847 6.5537663 -0.8499236 4aF 2.3732371 5.591754 0.86512472328 TRUE
caggagcggatcaaggcggagaggaagcgcatgaggaaccgcatcgctgcctccaagtgccgaaaaaggaagctggagagaatcgcccggctggaggaaaaagtgaaaaccttgaaagctcagaactcggagctggcgtccacgttcaacatgctcagggaacaggtggcacagcttaaacagaaagtcatgaactaaacaa 5  False 147 103 90 103 157 116 18 13 3 8 17 15 119.333333333333 -1.48526910048153 -1.39153755316222 -1.66019300735265 -1.40507095295818 -1.39606313653843 -1.40940345474858 0.164771955177093 0.180448427550169 0.2975539367184 0.20851403343003 0.167268800824369 0.188264540706001 -1.43655627998054 0.0776633801543354 0.0157571714855861 0.0181019489582522 0.0215837224920372 0.0205825634988394 -0.00500914422156304 0.0333284532902974 0.0192541758838168 0.0244145760381177 0.0264831165769009 0.0183625193458942 0.0236301184171389 0.0197067899067331 0.0196618972872355 0.00861400757328752 QERIKAERKRMRNRIAASKCRKRKLERIARLEEKVKTLKAQNSELASTFNMLREQVAQLKQKVMNAAAAAACAAAAAAAAAAAAAAAAAAAAAAAAAAAAAAAAAAAAAAAAAAAA ATF6B AAAAAACAAAAAAAAAAAAAAAAAAAAAAAAAAAAAAAAAAAAAAAAAAAA False 2 1 1 -1.466751 -1.4723288 -1.4690977 -1.4682629 -1.4683993 -1.4747958 -1.4700235 -1.4683915 -1.4676925 -1.47197 -1.4697711 0.0025087202 0.009834183 7 3.8994927 -1.3415048 4.3704605 -1.4141649 4.824754 1.2426001 4.7430506 -1.3525879 3.5478892 1.6416059 4.5230846 -1.3303667 4.8523393 -1.2521416 5.545969 -0.99974144 5.150942 1.1267554 5.007825 -1.1908362 4aF 2.3732371 4.083421 1.2892304913 TRUE
caggagcggatcaaggcggagaggaagcgcatgaggaaccgcatcgctgcctccaagtgccgaaaaaggaagctggagagaatcgcccggctggaggaaaaagtgaaaaccttgaaagctcagaactcggagctggcgtccacgttcaacatgctcagggaacaggtggcacagcttaaacagaaagtcatgaactaagaaa 5  False 72 57 131 54 90 87 11 12 8 3 4 7 81.8333333333333 -1.42149177052359 -1.25136469894872 -1.48904595686319 -1.49664874640599 -1.65563535809726 -1.55104818423572 0.214145141786223 0.205801716453009 0.190833725997369 0.324289174858425 0.300763479860833 0.252704759972889 -1.45054859783952 0.0957391031366338 0.0227637884208009 0.0235261177917418 0.0375723166395856 0.0234744461593411 0.0141607129845554 0.0213749244700328 0.00853147792073297 0.0379705029329658 -0.00201233455648431 0.0330173660016961 0.00880330655479156 0.0264521380103862 0.0181099440788432 0.0106188702814615 QERIKAERKRMRNRIAASKCRKRKLERIARLEEKVKTLKAQNSELASTFNMLREQVAQLKQKVMNAAAAAAACAAAAAAAAAAAAAAAAAAAAAAAAAAAAAAAAAAAAAAAAAAA ATF7 AAAAAAACAAAAAAAAAAAAAAAAAAAAAAAAAAAAAAAAAAAAAAAAAAA False 2 1 1 -1.3348473 -1.3890332 -1.401206 -1.3824732 -1.3352792 -1.3924139 -1.4102255 -1.4181694 -1.4107975 -1.4139054 -1.3888351 0.030583557 0.119887546 6 2.3188868 -1.0522074 2.9822903 -0.98917377 3.1049175 1.0121257 3.1452274 -0.9305495 2.2505941 1.0903684 2.937712 -1.0083544 2.9626184 -1.1049584 3.2697494 -1.035341 3.004345 1.0997854 3.3562446 -0.9821246 4aF 2.3732371 2.370099 1.0304988687 TRUE
caggagcggatcaaggcggagaggaagcgcatgaggaaccgcatcgctgcctccaagtgccgaaaaaggaagctggagagaatcgcccggctggaggaaaaagtgaaaaccttgaaagctcagaactcggagctggcgtccacgttcaacatgctcagggaacaggtggcacagcttaaacagaaagtcatgaactaactaa 5  False 106 69 133 187 101 140 22 2 8 7 15 9 122.666666666667 -1.33319256891867 -1.79459725693335 -1.49332908960178 -1.60455400386763 -1.30396142313494 -1.61804651485391 0.160883491629452 0.392938824117041 0.190652003352276 0.207025602880541 0.188226541658804 0.218849627658856 -1.463124171873 0.0830285317162909 0.0324643933495263 0.0176747599466891 -0.0243906429226256 0.0448199433397652 0.0136809673929207 0.0213545700604908 -0.00410297679616656 0.0242402980759578 0.0365939052345984 0.020663228860292 0.00179018543998483 0.0229083162302711 0.0167151285332466 0.00920908154630645 QERIKAERKRMRNRIAASKCRKRKLERIARLEEKVKTLKAQNSELASTFNMLREQVAQLKQKVMNAAAAAAAACAAAAAAAAAAAAAAAAAAAAAAAAAAAAAAAAAAAAAAAAAA BACH1 AAAAAAAACAAAAAAAAAAAAAAAAAAAAAAAAAAAAAAAAAAAAAAAAAA False 2 1 1 -1.4441832 -1.4656088 -1.4550223 -1.4509462 -1.442477 -1.4571698 -1.4568193 -1.4587564 -1.461399 -1.4548119 -1.4547194 0.0071889786 0.028180797 5 5.406307 -0.7384144 5.0050106 -1.0239766 5.674288 0.80029154 5.685951 -0.78227496 4.815562 0.8330188 5.208701 -0.83999205 5.191324 -0.88822186 5.788843 -0.804006 4.977911 1.0074649 6.5085535 -0.67314315 4aF 2.3732371 4.8630857 0.83908040332 TRUE
caggagcggatcaaggcggagaggaagcgcatgaggaaccgcatcgctgcctccaagtgccgaaaaaggaagctggagagaatcgcccggctggaggaaaaagtgaaaaccttgaaagctcagaactcggagctggcgtccacgttcaacatgctcagggaacaggtggcacagcttaaacagaaagtcatgaactaatcta 5  False 52 90 76 66 122 113 5 8 7 0 3 5 86.5 -1.55494170380057 -1.48758842767369 -1.37288297638445 NA -1.82816995243041 -1.72956081119055 0.298513429382206 0.217453675407188 0.209860059003561 NA 0.332262474775664 0.280882904260098 -1.54361535130144 0.114102142733509 0.0081028961708676 0.0327948700749578 0.0106278319332145 0.0248035083646273 0.0271719085736476 0.0235060280201184 NA NA -0.0209529248558371 0.036475278658744 -0.00988269146642626 0.0294017150648184 0.00778747655876935 0.0126556006148789 QERIKAERKRMRNRIAASKCRKRKLERIARLEEKVKTLKAQNSELASTFNMLREQVAQLKQKVMNAAAAAAAAACAAAAAAAAAAAAAAAAAAAAAAAAAAAAAAAAAAAAAAAAA BACH2 AAAAAAAAACAAAAAAAAAAAAAAAAAAAAAAAAAAAAAAAAAAAAAAAAA False 2 1 1 -1.4719864 -1.4740267 -1.4694718 -1.4697479 -1.4642943 -1.4724499 -1.4700431 -1.472632 -1.4692794 -1.4701164 -1.4704049 0.0026850027 0.010525211 10 4.235302 -1.4289539 4.623806 -1.4744207 6.2102766 0.9799395 5.28643 1.3531338 4.767831 1.0980812 6.0047774 -0.92915154 5.716338 1.0637416 5.803795 -1.1251874 5.8412504 1.0549943 7.322055 0.7671454 4aF 2.3732371 5.0180264 1.12747493771 TRUE
caggagcggatcaaggcggagaggaagcgcatgaggaaccgcatcgctgcctccaagtgccgaaaaaggaagctggagagaatcgcccggctggaggaaaaagtgaaaaccttgaaagctcagaactcggagctggcgtccacgttcaacatgctcagggaacaggtggcacagcttaaacagaaagtcatgaactaaacta 6  False 237 161 198 190 249 196 595 254 418 247 524 410 205.166666666667 -0.614721853098287 -0.699567876880884 -0.487514352969994 -0.635013037197741 -0.531173624668276 -0.578392478382429 0.076404213589001 0.0938468285716957 0.0736174042861746 0.0918584056714036 0.0894362385117117 0.100277169058935 -0.583341512345423 0.0350857232038326 0.111396030786257 0.008393814184562 0.100512145392105 0.0107044895567438 0.126340372401062 0.00824574612308594 0.10941903063637 0.0107555544013651 0.121429396549651 0.00981817680166003 0.110617071244389 0.0104966187242471 0.114295925003313 0.0038915211363642 QERIKAERKRMRNRIAASKCRKRKLERIARLEEKVKTLKAQNSELASTFNMLREQVAQLKQKVMNAAAAAAAAAACAAAAAAAAAAAAAAAAAAAAAAAAAAAAAAAAAAAAAAAA BATF AAAAAAAAAACAAAAAAAAAAAAAAAAAAAAAAAAAAAAAAAAAAAAAAAA False 2 1 1 -0.34721112 -0.5096055 -0.5775456 -0.54482144 -0.3706993 -0.5187144 -0.5816518 -0.5845169 -0.56060976 -0.5684747 -0.5163851 0.0869327 0.34077618 6 -0.8561296 -0.67549956 -0.31086504 -0.6851399 -0.074888885 -0.7120695 -0.1791355 -0.7008822 -0.68723464 -0.78256917 -0.25740743 -0.69739187 -0.05439073 -0.75939703 -0.06999719 -0.67931414 -0.114111304 -0.6988256 -0.113737285 -0.6390232 4aF 2.3732371 -0.834949 0.70301121 TRUE
caggagcggatcaaggcggagaggaagcgcatgaggaaccgcatcgctgcctccaagtgccgaaaaaggaagctggagagaatcgcccggctggaggaaaaagtgaaaaccttgaaagctcagaactcggagctggcgtccacgttcaacatgctcagggaacaggtggcacagcttaaacagaaagtcatgaactaaccga 6  False 32 118 70 140 148 186 1 13 5 14 11 107 115.666666666667 -1.87886626541262 -1.42878537456569 -1.44475022651736 -1.33600796446815 -1.50574858879579 -0.963795898626699 0.618468066839293 0.176913017463164 0.241748459360726 0.165134088434638 0.194593828103085 0.112470146673731 -1.23953108631884 0.0718310078348322 -0.0274836566155176 0.067945284537051 0.0173351088596614 0.020179302558314 0.0191221939048625 0.0270777873909643 0.0273406511976009 0.0193352873773152 0.0144420113073439 0.0213622200644959 0.0702745606281657 0.011772931551353 0.0415148800824424 0.00796711196778343 QERIKAERKRMRNRIAASKCRKRKLERIARLEEKVKTLKAQNSELASTFNMLREQVAQLKQKVMNAAAAAAAAAAACAAAAAAAAAAAAAAAAAAAAAAAAAAAAAAAAAAAAAAA BATF2 AAAAAAAAAAACAAAAAAAAAAAAAAAAAAAAAAAAAAAAAAAAAAAAAAA False 2 1 1 -0.97730434 -1.1465509 -1.1655693 -1.1394529 -0.95491916 -1.1081891 -1.1831303 -1.2087972 -1.1792176 -1.1931525 -1.1256282 0.08902233 0.34896755 6 0.8642815 -1.0750997 1.4445832 -1.0104672 1.5532597 0.99205846 1.5042701 -0.9628558 0.8258625 1.0440123 1.3847558 -0.95512176 1.525106 -1.0567551 1.7313031 -0.9880196 1.5554228 1.0313388 1.7197812 -0.9569835 4aF 2.3732371 0.84770316 1.0072712329 TRUE
caggagcggatcaaggcggagaggaagcgcatgaggaaccgcatcgctgcctccaagtgccgaaaaaggaagctggagagaatcgcccggctggaggaaaaagtgaaaaccttgaaagctcagaactcggagctggcgtccacgttcaacatgctcagggaacaggtggcacagcttaaacagaaagtcatgaactaaaaca 6  False 112 93 143 147 159 216 2544 2086 2031 2614 3298 3676 145 0.0200520649380232 0.0276795191292371 0.0513397755157666 0.0798902006833637 0.135806769991917 0.0474250507798374 0.0975088648231213 0.111806458953967 0.0783355438036903 0.0964810518253174 0.104219597315431 0.0934688466877639 0.05921212283637 0.0388635137074384 0.181132686226032 0.010712384228907 0.183464465403773 0.0127530262925711 0.186696403477599 0.00877421600071839 0.193125912010385 0.0112968126762424 0.194649508967027 0.0114410718705116 0.17612518297325 0.00978395037957187 0.185564544379653 0.00431053349384446 QERIKAERKRMRNRIAASKCRKRKLERIARLEEKVKTLKAQNSELASTFNMLREQVAQLKQKVMNAAAAAAAAAAAACAAAAAAAAAAAAAAAAAAAAAAAAAAAAAAAAAAAAAA BATF3 AAAAAAAAAAAACAAAAAAAAAAAAAAAAAAAAAAAAAAAAAAAAAAAAAA False 2 1 1 0.057575226 -0.018907547 -0.05648017 -0.008417964 0.06755841 -0.018557072 -0.059079528 -0.07467759 -0.055024385 -0.063746095 -0.022975672 0.050245333 0.19696172 2 -2.6077986 0.7303225 -2.1134713 0.76337874 -1.9256747 -0.7593894 -2.1333618 0.77395785 -2.5059075 -0.8033745 -2.2739894 0.6925307 -1.9764639 0.73090553 -1.9012177 0.7454422 -1.8600972 -0.7727252 -1.9505806 0.73079693 4aF 2.3732371 -2.6880155 0.750282386 TRUE
caggagcggatcaaggcggagaggaagcgcatgaggaaccgcatcgctgcctccaagtgccgaaaaaggaagctggagagaatcgcccggctggaggaaaaagtgaaaaccttgaaagctcagaactcggagctggcgtccacgttcaacatgctcagggaacaggtggcacagcttaaacagaaagtcatgaactaaatca 6  False 187 103 172 177 144 151 20 12 5 15 17 22 155.666666666667 -1.52426798379084 -1.41346688660227 -1.69888054624822 -1.38124269061402 -1.37086840360151 -1.37378684346098 0.154630703533827 0.185292960780083 0.230924319892967 0.156103152440217 0.169767395649994 0.161137978756306 -1.44120726830037 0.0700229653438702 0.0114727300323352 0.0169878247772174 0.0190823878772392 0.0211351474929516 -0.0093424622317963 0.0258653960153454 0.0220441891663185 0.0182778694668552 0.0292489567616148 0.0186368113572972 0.0273583248717497 0.0168672883456322 0.0191460344889549 0.00776657354569799 QERIKAERKRMRNRIAASKCRKRKLERIARLEEKVKTLKAQNSELASTFNMLREQVAQLKQKVMNAAAAAAAAAAAAACAAAAAAAAAAAAAAAAAAAAAAAAAAAAAAAAAAAAA CEBPA AAAAAAAAAAAAACAAAAAAAAAAAAAAAAAAAAAAAAAAAAAAAAAAAAA False 2 1 1 -1.4615809 -1.4647738 -1.4666375 -1.4649774 -1.4597865 -1.4687012 -1.467399 -1.4679539 -1.4642627 -1.4650141 -1.4651086 0.0027930348 0.010948696 1 5.1509447 -0.92971534 6.182908 0.8162471 5.796546 0.95650005 5.429604 1.0399063 4.5753956 1.0569477 5.387154 0.95209175 5.7840147 0.9631187 6.5602465 0.83559185 6.165183 0.8598434 6.835162 0.7350532 4aF 2.3732371 5.223556 0.9145015403 TRUE
caggagcggatcaaggcggagaggaagcgcatgaggaaccgcatcgctgcctccaagtgccgaaaaaggaagctggagagaatcgcccggctggaggaaaaagtgaaaaccttgaaagctcagaactcggagctggcgtccacgttcaacatgctcagggaacaggtggcacagcttaaacagaaagtcatgaactaatcaa 4  False 53 73 46 65 94 86 8 8 1 1 4 6 69.5 -1.42497317480647 -1.43023265954793 -1.78102345965389 -1.84756731633009 -1.66831109591447 -1.59361697357292 0.249547624015645 0.223461318846041 0.504998040524399 0.516136887200384 0.299610134948631 0.267843711031736 -1.54335717535716 0.12052712740305 0.0223813191919562 0.0274154563968682 0.017170026595148 0.0254887606787502 -0.0185431344956643 0.0565638747412625 -0.0325570184632503 0.0604336459822006 -0.00340385813855598 0.0328907535183255 0.00434737351022335 0.028036823723406 0.00781611205641158 0.0133682256189889 QERIKAERKRMRNRIAASKCRKRKLERIARLEEKVKTLKAQNSELASTFNMLREQVAQLKQKVMNAAAAAAAAAAAAAACAAAAAAAAAAAAAAAAAAAAAAAAAAAAAAAAAAAA CEBPB AAAAAAAAAAAAAACAAAAAAAAAAAAAAAAAAAAAAAAAAAAAAAAAAAA False 2 1 1 -1.441053 -1.4497925 -1.4561832 -1.4398276 -1.4294162 -1.4485621 -1.458194 -1.4502938 -1.4591317 -1.466075 -1.4498528 0.010833932 0.042469013 4 3.3234315 -1.1725204 4.246743 -0.9859574 4.1416464 1.1123319 4.593457 -0.87131345 3.5021405 1.0430447 4.189477 -0.96407133 3.9736605 -1.181548 4.6796036 -0.9046606 3.9559603 1.2221615 4.2544227 -1.2039356 4aF 2.3732371 3.522895 1.06615448174 TRUE
caggagcggatcaaggcggagaggaagcgcatgaggaaccgcatcgctgcctccaagtgccgaaaaaggaagctggagagaatcgcccggctggaggaaaaagtgaaaaccttgaaagctcagaactcggagctggcgtccacgttcaacatgctcagggaacaggtggcacagcttaaacagaaagtcatgaactaagcaa 5  False 35 40 119 40 160 126 3 8 10 5 9 9 86.6666666666667 -1.58806532882124 -1.26541754384311 -1.39880915569273 -1.27502333057301 -1.58696878175895 -1.58659217668109 0.380049033188363 0.248000497831161 0.175726809173138 0.28226744958828 0.207347950821149 0.221208017853902 -1.45069865409539 0.0945702719932814 0.00446391422887421 0.0417524219641309 0.0359694011899747 0.0282877831835608 0.0242679662981682 0.0196828273084574 0.0344812448396556 0.0330502460563219 0.00552577972552429 0.0227623486240128 0.00508270155429191 0.0231551832181679 0.0180933006399157 0.0104892297700554 QERIKAERKRMRNRIAASKCRKRKLERIARLEEKVKTLKAQNSELASTFNMLREQVAQLKQKVMNAAAAAAAAAAAAAAACAAAAAAAAAAAAAAAAAAAAAAAAAAAAAAAAAAA CEBPD AAAAAAAAAAAAAAACAAAAAAAAAAAAAAAAAAAAAAAAAAAAAAAAAAA False 2 1 1 -1.4142069 -1.4277846 -1.4418392 -1.4385706 -1.4243474 -1.432821 -1.4366744 -1.4461464 -1.4414104 -1.4424022 -1.4346201 0.009908791 0.038842462 7 5.703909 -0.5807748 6.889224 -0.5172576 5.8986683 0.67700124 6.080799 -0.6515945 4.875287 0.72635317 6.0605583 -0.59629536 5.9500756 -0.6427585 6.289563 -0.6481863 6.0752716 0.65842545 6.6831093 -0.5866899 4aF 2.3732371 5.4874873 0.628533684 TRUE
caggagcggatcaaggcggagaggaagcgcatgaggaaccgcatcgctgcctccaagtgccgaaaaaggaagctggagagaatcgcccggctggaggaaaaagtgaaaaccttgaaagctcagaactcggagctggcgtccacgttcaacatgctcagggaacaggtggcacagcttaaacagaaagtcatgaactaataca 5  False 36 73 180 93 90 147 6 14 19 8 12 20 103.166666666667 -1.3964144794798 -1.27691449267624 -1.33435200429026 -1.37715919019181 -1.33539422928938 -1.39422577290038 0.291225437224531 0.187423019644112 0.133367676549533 0.211383907913977 0.205043958976005 0.166349628956387 -1.34689873084843 0.0747890847565882 0.0255187951329444 0.0319942067466348 0.0346580199681299 0.0213781092766611 0.0314876898327822 0.0149382610337406 0.0225223197262609 0.0247506050700999 0.0331432586808954 0.0225094198374088 0.0252188583164955 0.0174128233421602 0.0296062340607773 0.0082952060702515 QERIKAERKRMRNRIAASKCRKRKLERIARLEEKVKTLKAQNSELASTFNMLREQVAQLKQKVMNAAAAAAAAAAAAAAAACAAAAAAAAAAAAAAAAAAAAAAAAAAAAAAAAAA CEBPE AAAAAAAAAAAAAAAACAAAAAAAAAAAAAAAAAAAAAAAAAAAAAAAAAA False 2 1 1 -1.4027662 -1.4354689 -1.4368461 -1.4212313 -1.3934846 -1.4247105 -1.4418405 -1.445969 -1.4354272 -1.4400889 -1.4277833 0.017429257 0.06832269 1 2.7804837 -1.1279981 3.450112 -1.0845661 3.6054552 1.0660962 3.708187 -0.95057005 2.8062577 -1.0818352 3.5780308 -0.9635463 3.4708724 -1.1456221 3.7894466 -1.0741974 3.568406 -1.0713536 3.8802176 -0.99320555 4aF 2.3732371 2.9005876 1.0558990648 TRUE
caggagcggatcaaggcggagaggaagcgcatgaggaaccgcatcgctgcctccaagtgccgaaaaaggaagctggagagaatcgcccggctggaggaaaaagtgaaaaccttgaaagctcagaactcggagctggcgtccacgttcaacatgctcagggaacaggtggcacagcttaaacagaaagtcatgaactaacaca 6  False 257 194 416 179 188 195 44 15 26 4 17 22 238.166666666667 -1.38866948654642 -1.5257908148824 -1.48249706120814 -1.7455464015477 -1.44858960240268 -1.45012943304615 0.11398049195889 0.158318098883593 0.111719901531414 0.263873925139656 0.162606006969136 0.154956099263024 -1.46754797309833 0.0586393086332075 0.0263696648492822 0.0125219673788465 0.00627033726725543 0.0180583026825275 0.0148942423921967 0.0125135347253367 -0.0206115520576575 0.0308965775771661 0.0207168395374883 0.0178506447945692 0.019367083567099 0.0162201935717252 0.0162244641148042 0.00650395910730389 QERIKAERKRMRNRIAASKCRKRKLERIARLEEKVKTLKAQNSELASTFNMLREQVAQLKQKVMNAAAAAAAAAAAAAAAAACAAAAAAAAAAAAAAAAAAAAAAAAAAAAAAAAA CREB3 AAAAAAAAAAAAAAAAACAAAAAAAAAAAAAAAAAAAAAAAAAAAAAAAAA False 2 1 1 -1.4662901 -1.4709356 -1.4699125 -1.4652032 -1.4648833 -1.4665751 -1.4662353 -1.4685566 -1.4663067 -1.4714276 -1.4676327 0.0023910718 0.009373002 2 4.3813963 -1.1829392 5.334463 -1.0972506 5.3436055 1.1609883 5.4403286 -1.0447772 4.2053094 1.2606862 5.8218374 -0.84878683 5.5448165 -0.97539735 6.326725 -0.88028276 5.8486853 0.9523242 5.7334375 -1.0201969 4aF 2.3732371 4.834901 1.0423629519 TRUE
caggagcggatcaaggcggagaggaagcgcatgaggaaccgcatcgctgcctccaagtgccgaaaaaggaagctggagagaatcgcccggctggaggaaaaagtgaaaaccttgaaagctcagaactcggagctggcgtccacgttcaacatgctcagggaacaggtggcacagcttaaacagaaagtcatgaactaacgga 5  False 123 145 106 187 83 148 18 10 5 10 3 16 132 -1.43389670606982 -1.55711678100461 -1.56204711589983 -1.50707553878286 -1.7158913813716 -1.46286707791024 0.168263724886179 0.189898468817543 0.235610359748997 0.179616295185812 0.340644764295183 0.177925910006548 -1.5083649861366 0.0810397418453203 0.0214009745253961 0.0184855569392337 0.00269719065896137 0.0216604674578435 0.00598399132554109 0.0263902704706478 0.00731062140987301 0.0210309858975058 -0.00862715087386398 0.0373954738936381 0.0180337571196333 0.0186245828041455 0.0116972589026181 0.0089884955896281 QERIKAERKRMRNRIAASKCRKRKLERIARLEEKVKTLKAQNSELASTFNMLREQVAQLKQKVMNAAAAAAAAAAAAAAAAAACAAAAAAAAAAAAAAAAAAAAAAAAAAAAAAAA CREB3L1 AAAAAAAAAAAAAAAAAACAAAAAAAAAAAAAAAAAAAAAAAAAAAAAAAA False 2 1 1 -1.4590721 -1.4624698 -1.4573722 -1.4604973 -1.4536077 -1.4613628 -1.4602032 -1.4631002 -1.4575535 -1.4684982 -1.4603736 0.0039901817 0.015641512 1 3.894688 -1.1883669 4.929964 -0.98536736 5.288625 0.8847271 5.0650973 -1.005964 3.9758224 1.1221521 5.4360166 -0.84438604 5.442144 -0.8878639 5.678384 -0.87423927 5.9395294 0.79567045 5.4091873 -0.99627775 4aF 2.3732371 4.5427866 0.9585014972 TRUE
caggagcggatcaaggcggagaggaagcgcatgaggaaccgcatcgctgcctccaagtgccgaaaaaggaagctggagagaatcgcccggctggaggaaaaagtgaaaaccttgaaagctcagaactcggagctggcgtccacgttcaacatgctcagggaacaggtggcacagcttaaacagaaagtcatgaactaaacga 6  False 91 101 139 108 95 66 6 8 11 8 4 4 100 -1.66368055578547 -1.51918018757151 -1.41578141766481 -1.41802587891401 -1.67139573885187 -1.63564322494025 0.264771267155508 0.214586328058789 0.167233308423512 0.207266155645049 0.29933632343038 0.321431464832494 -1.50912815776551 0.0929057705768811 -0.0038432213968578 0.0290879352527528 0.00702436797974584 0.0244764489400987 0.0223669353570025 0.0187314863646039 0.01773730423919 0.0242684640159842 -0.00374248563713314 0.03286069489845 -5.17687985605031e-05 0.0336461785268386 0.0116126119792157 0.0103046121577634 QERIKAERKRMRNRIAASKCRKRKLERIARLEEKVKTLKAQNSELASTFNMLREQVAQLKQKVMNAAAAAAAAAAAAAAAAAAACAAAAAAAAAAAAAAAAAAAAAAAAAAAAAAA CREB3L2 AAAAAAAAAAAAAAAAAAACAAAAAAAAAAAAAAAAAAAAAAAAAAAAAAA False 2 1 1 -1.4707216 -1.4737154 -1.4707577 -1.469769 -1.468239 -1.4747103 -1.4714017 -1.473559 -1.4716853 -1.476045 -1.4720604 0.0023991263 0.009404575 7 4.101427 -1.4103714 4.757518 -1.4012223 5.806145 1.1158556 4.8340335 -1.4830081 3.9591556 -1.4633096 5.2485423 -1.1427094 4.878851 -1.3318439 5.3780174 -1.2990365 4.40722 -1.6381353 4.5055127 -1.851001 4aF 2.3732371 4.2244825 1.413649329 TRUE
caggagcggatcaaggcggagaggaagcgcatgaggaaccgcatcgctgcctccaagtgccgaaaaaggaagctggagagaatcgcccggctggaggaaaaagtgaaaaccttgaaagctcagaactcggagctggcgtccacgttcaacatgctcagggaacaggtggcacagcttaaacagaaagtcatgaactaagtta 6  False 111 104 100 173 131 142 8 9 3 9 13 12 126.833333333333 -1.63802685047793 -1.49493033963995 -1.68997646043663 -1.5146031139481 -1.42148611048649 -1.53639656436202 0.231596076056649 0.204733767756879 0.296424225870472 0.188438510916999 0.187317994078039 0.196909937192615 -1.52733587314867 0.0856440726733405 -0.00102488945700729 0.0254432882294996 0.00979038839712926 0.0233526322862582 -0.00834513243224044 0.0332019165163533 0.00642922962424033 0.0220639650848083 0.0236922204345802 0.0205634898626653 0.0103369803606043 0.0206117559273294 0.00959310937849028 0.00949918338796588 QERIKAERKRMRNRIAASKCRKRKLERIARLEEKVKTLKAQNSELASTFNMLREQVAQLKQKVMNAAAAAAAAAAAAAAAAAAAACAAAAAAAAAAAAAAAAAAAAAAAAAAAAAA CREB3L3 AAAAAAAAAAAAAAAAAAAACAAAAAAAAAAAAAAAAAAAAAAAAAAAAAA False 2 1 1 -1.4644054 -1.4715148 -1.4692912 -1.4655068 -1.4673916 -1.4677137 -1.4710807 -1.467619 -1.4689302 -1.4683357 -1.468179 0.0022086708 0.00865799 3 4.972212 -1.0068929 5.196925 -1.1500343 5.336597 1.1319951 5.5397253 -1.0355874 3.6886792 1.5303228 5.7339916 -0.8785528 4.8466344 -1.3169011 6.3392553 -0.85752815 4.807109 1.2631042 6.340769 -0.8467062 4aF 2.3732371 4.7170305 1.1017625135 TRUE
caggagcggatcaaggcggagaggaagcgcatgaggaaccgcatcgctgcctccaagtgccgaaaaaggaagctggagagaatcgcccggctggaggaaaaagtgaaaaccttgaaagctcagaactcggagctggcgtccacgttcaacatgctcagggaacaggtggcacagcttaaacagaaagtcatgaactaactta 6  False 67 85 156 71 188 152 3 9 5 3 19 12 119.833333333333 -1.77521099907237 -1.43965964702651 -1.67127997159943 -1.57144920522259 -1.4161677705085 -1.55671325162742 0.363980943017011 0.210038543685801 0.231702743842017 0.316299215486723 0.156977673007939 0.195365491154776 -1.52147790886384 0.0892220142684429 -0.0160960249124852 0.0399871716348148 0.0160947522299748 0.0239577131333818 -0.00625097410324876 0.0259525858086047 -0.000226788654532351 0.0370349713171173 0.0242760598610156 0.0172327746912488 0.00821030963419761 0.0204500894049144 0.0102428435081826 0.00989602957127318 QERIKAERKRMRNRIAASKCRKRKLERIARLEEKVKTLKAQNSELASTFNMLREQVAQLKQKVMNAAAAAAAAAAAAAAAAAAAAACAAAAAAAAAAAAAAAAAAAAAAAAAAAAA CREB3L4 AAAAAAAAAAAAAAAAAAAAACAAAAAAAAAAAAAAAAAAAAAAAAAAAAA False 2 1 1 -1.4550401 -1.4670607 -1.4674615 -1.4650179 -1.4613025 -1.4717883 -1.4673781 -1.4735099 -1.4640279 -1.4686931 -1.466128 0.0052619376 0.020626796 1 5.006774 -0.88155377 5.3193636 -0.9921008 5.1512756 -1.1014967 5.29758 -1.0670782 4.330376 -1.1439098 5.629232 -0.9741724 5.0563073 -1.101111 4.7773085 -1.4560816 5.657708 -0.93224 5.751379 -0.9413313 4aF 2.3732371 4.6345716 1.0591075815 TRUE
caggagcggatcaaggcggagaggaagcgcatgaggaaccgcatcgctgcctccaagtgccgaaaaaggaagctggagagaatcgcccggctggaggaaaaagtgaaaaccttgaaagctcagaactcggagctggcgtccacgttcaacatgctcagggaacaggtggcacagcttaaacagaaagtcatgaactaacgta 5  False 581 520 645 763 824 591 145 111 74 63 83 82 654 -1.28005306335282 -1.24757130251922 -1.31079541859483 -1.38835492973239 -1.41713755988323 -1.38837332931973 0.0741157811425443 0.0762850567401282 0.0773040215102712 0.0824583093391751 0.0827052118442877 0.093562175557659 -1.33163569366064 0.0328137897517401 0.0383023323142357 0.0081424055798899 0.0380050043828172 0.00870133392506134 0.0341262184124665 0.00865867714092958 0.0212114284168368 0.00965491209497648 0.0241695978306359 0.00907925473855467 0.0258314690378361 0.00979371967773263 0.0312991286742455 0.00363953040503832 QERIKAERKRMRNRIAASKCRKRKLERIARLEEKVKTLKAQNSELASTFNMLREQVAQLKQKVMNAAAAAAAAAAAAAAAAAAAAAACAAAAAAAAAAAAAAAAAAAAAAAAAAAA CREB5 AAAAAAAAAAAAAAAAAAAAAACAAAAAAAAAAAAAAAAAAAAAAAAAAAA False 2 1 1 -0.934567 -1.1160678 -1.149061 -1.1029034 -0.9323706 -1.0999714 -1.1642683 -1.1835558 -1.1497464 -1.1655613 -1.0998074 0.09190931 0.3602845 2 0.82511926 -0.98478824 1.4113724 -0.95613354 1.5435412 -0.9569807 1.460278 0.90230715 0.7976014 1.0044166 1.368592 -0.9460633 1.5179484 1.0117706 1.7073612 0.93872803 1.5283582 0.9737135 1.7047583 -0.8997804 4aF 2.3732371 0.82333374 0.957468196115 TRUE
caggagcggatcaaggcggagaggaagcgcatgaggaaccgcatcgctgcctccaagtgccgaaaaaggaagctggagagaatcgcccggctggaggaaaaagtgaaaaccttgaaagctcagaactcggagctggcgtccacgttcaacatgctcagggaacaggtggcacagcttaaacagaaagtcatgaactaattca 5  False 109 109 122 114 113 138 9 109 6 6 6 13 117.5 -1.59884067861579 -0.824479179079389 -1.55024810756707 -1.51142519715026 -1.60378201422838 -1.5039703096717 0.221067305515272 0.115274617394892 0.216244620959751 0.229564661318042 0.250876043149124 0.192264957366725 -1.24435005477613 0.074739856308385 0.00328012763255273 0.0242865909825177 0.0862643359535402 0.0131486162808215 0.00730557591765596 0.0242211507211742 0.00680132684008419 0.0268793605265654 0.00368004815475056 0.0275407976445301 0.0137312328642791 0.0201255377515298 0.0409803858239635 0.00828974591354958 QERIKAERKRMRNRIAASKCRKRKLERIARLEEKVKTLKAQNSELASTFNMLREQVAQLKQKVMNAAAAAAAAAAAAAAAAAAAAAAACAAAAAAAAAAAAAAAAAAAAAAAAAAA CREBL2 AAAAAAAAAAAAAAAAAAAAAAACAAAAAAAAAAAAAAAAAAAAAAAAAAA False 2 1 1 -1.4724488 -1.4740176 -1.4729205 -1.4687967 -1.4682103 -1.4727795 -1.473312 -1.4716346 -1.4729079 -1.4755558 -1.4722583 0.0022361875 0.008765855 7 4.2607365 -1.4483044 4.936638 -1.3800317 4.858386 -1.6737366 5.7791524 -1.1460648 4.6741366 1.238321 5.8240156 -0.9667789 4.5409384 -1.716472 5.7355137 -1.0806121 4.042739 2.5395837 5.1893826 -1.4578056 4aF 2.3732371 4.4210043 1.4647710606 TRUE
caggagcggatcaaggcggagaggaagcgcatgaggaaccgcatcgctgcctccaagtgccgaaaaaggaagctggagagaatcgcccggctggaggaaaaagtgaaaaccttgaaagctcagaactcggagctggcgtccacgttcaacatgctcagggaacaggtggcacagcttaaacagaaagtcatgaactaaagta 5  False 160 121 146 155 183 178 16 2 9 6 30 6 157.166666666667 -1.54363801832038 -1.94848206394503 -1.4863961761663 -1.59538955907091 -1.27516699432552 -1.81078586071096 0.170648672571798 0.38474014301199 0.180580064699546 0.223654961468687 0.138740070610458 0.252747487103189 -1.49499721128614 0.0792160144266983 0.00934472605255332 0.0187475687678047 -0.0419432692038594 0.043884773791643 0.0144575099053419 0.0202264312745203 -0.0030299265527079 0.026187403184601 0.0397549146605115 0.015230677915305 -0.0183850094284822 0.0264566105179386 0.0131799411342059 0.00878621747909 QERIKAERKRMRNRIAASKCRKRKLERIARLEEKVKTLKAQNSELASTFNMLREQVAQLKQKVMNAAAAAAAAAAAAAAAAAAAAAAAACAAAAAAAAAAAAAAAAAAAAAAAAAA CREBRF AAAAAAAAAAAAAAAAAAAAAAAACAAAAAAAAAAAAAAAAAAAAAAAAAA False 2 1 1 -1.4620507 -1.4669693 -1.4721631 -1.4698746 -1.470765 -1.477188 -1.4712445 -1.471304 -1.4704282 -1.4757851 -1.4707773 0.0042187874 0.016537648 6 4.8593435 -0.9923183 5.5283356 -0.9527363 4.729218 1.5276351 4.621174 -1.5690782 3.4269228 1.8795495 4.3654127 -1.5659552 4.816233 -1.3370934 5.716901 -1.0684423 5.0955887 1.2827213 4.6690874 -1.6826745 4aF 2.3732371 4.2196627 1.38582041304 TRUE
caggagcggatcaaggcggagaggaagcgcatgaggaaccgcatcgctgcctccaagtgccgaaaaaggaagctggagagaatcgcccggctggaggaaaaagtgaaaaccttgaaagctcagaactcggagctggcgtccacgttcaacatgctcagggaacaggtggcacagcttaaacagaaagtcatgaactaagtaa 5  False 86 80 125 58 48 54 12 8 7 7 1 4 75.1666666666667 -1.44762344489035 -1.45531936110206 -1.51353967607414 -1.28461370985569 -1.87649773775203 -1.57573497679784 0.202974630096481 0.220698698559225 0.202302452535212 0.237884118837858 0.567950112128369 0.328208914730574 -1.46179242542883 0.100355882780154 0.0198929465043324 0.0222989184650849 0.0143085517974765 0.0251736467802887 0.011417217853451 0.0226595148234026 0.033358322605695 0.0278534725557281 -0.026258277010805 0.0623487157799995 0.00621919043463176 0.0343556152627423 0.0168628387402063 0.0111309388359649 QERIKAERKRMRNRIAASKCRKRKLERIARLEEKVKTLKAQNSELASTFNMLREQVAQLKQKVMNAAAAAAAAAAAAAAAAAAAAAAAAACAAAAAAAAAAAAAAAAAAAAAAAAA CREBZF AAAAAAAAAAAAAAAAAAAAAAAAACAAAAAAAAAAAAAAAAAAAAAAAAA False 2 1 1 -1.4718769 -1.4741781 -1.4728799 -1.4680232 -1.4683388 -1.4733045 -1.4688116 -1.4744011 -1.4682388 -1.4726363 -1.471269 0.0026160185 0.010254793 9 4.573203 -1.3176403 4.8304567 -1.4284581 4.486291 1.7955427 5.2589602 -1.2044998 4.5183287 1.2864325 5.477484 -1.0438776 5.9414806 -0.9780389 5.0692816 -1.5246779 5.870245 1.0073605 6.81129 -0.89915645 4aF 2.3732371 4.720543 1.24856848236 TRUE
caggagcggatcaaggcggagaggaagcgcatgaggaaccgcatcgctgcctccaagtgccgaaaaaggaagctggagagaatcgcccggctggaggaaaaagtgaaaaccttgaaagctcagaactcggagctggcgtccacgttcaacatgctcagggaacaggtggcacagcttaaacagaaagtcatgaactaaccta 6  False 45 60 62 59 101 51 5 6 3 55 7 8 63 -1.51327237641139 -1.45531936110206 -1.5548446536022 -0.725903271351211 -1.52612222826583 -1.35173867465502 0.302871330050588 0.253949523230982 0.302603328301547 0.15944336627025 0.239921023657862 0.262088150360759 -1.20437394073606 0.0959611763113394 0.0126807142632308 0.0332736317390977 0.0143085517974765 0.0289663493240941 0.00679072549585372 0.0338940260848613 0.0987768378958667 0.01866896978368 0.0122054235690975 0.026338171952521 0.0296662402596284 0.027434354323098 0.0454143230078389 0.0106435014526124 QERIKAERKRMRNRIAASKCRKRKLERIARLEEKVKTLKAQNSELASTFNMLREQVAQLKQKVMNAAAAAAAAAAAAAAAAAAAAAAAAAACAAAAAAAAAAAAAAAAAAAAAAAA CREM AAAAAAAAAAAAAAAAAAAAAAAAAACAAAAAAAAAAAAAAAAAAAAAAAA False 2 1 1 -1.464747 -1.469746 -1.4701016 -1.4668086 -1.4632528 -1.4725912 -1.4698741 -1.4685733 -1.4676274 -1.4697697 -1.4683092 0.002773644 0.010872684 8 4.275257 -1.1780021 5.0806723 -1.1099248 4.864893 1.2865969 4.952879 -1.2118132 4.089507 1.2539877 4.894659 -1.1443018 4.826055 -1.2513667 5.273473 -1.056577 5.30387 1.0919468 5.9795074 -0.930462 4aF 2.3732371 4.3909183 1.15149790698 TRUE
caggagcggatcaaggcggagaggaagcgcatgaggaaccgcatcgctgcctccaagtgccgaaaaaggaagctggagagaatcgcccggctggaggaaaaagtgaaaaccttgaaagctcagaactcggagctggcgtccacgttcaacatgctcagggaacaggtggcacagcttaaacagaaagtcatgaactaatcga 5  False 135 129 106 163 154 89 13 47 5 7 14 13 129.333333333333 -1.55451504637875 -1.10109745903986 -1.56204711589983 -1.56701425572901 -1.44703495318467 -1.3730254554092 0.187708938990392 0.123196234966959 0.235610359748997 0.209209189743404 0.178387933318576 0.205384607448448 -1.35934458555911 0.0724977747174016 0.00814976901924908 0.0206218201936111 0.0547123108706773 0.0140521830167813 0.00598399132554109 0.0263902704706478 0.000292492517363879 0.0244959707835556 0.0208875066086999 0.0195831611184673 0.0274380239713124 0.0214988509991589 0.0282258062900475 0.00804106619131396 QERIKAERKRMRNRIAASKCRKRKLERIARLEEKVKTLKAQNSELASTFNMLREQVAQLKQKVMNAAAAAAAAAAAAAAAAAAAAAAAAAAACAAAAAAAAAAAAAAAAAAAAAAA DBP AAAAAAAAAAAAAAAAAAAAAAAAAAACAAAAAAAAAAAAAAAAAAAAAAA False 2 1 1 -1.4574014 -1.4657778 -1.4685547 -1.4642276 -1.4562544 -1.4678649 -1.4653667 -1.4677454 -1.4679408 -1.4691759 -1.4650309 0.004594915 0.018012067 1 5.607251 -0.80857515 6.156992 -0.8350836 5.947639 -0.98811436 6.127761 -0.9025351 5.3496695 0.8608805 6.487302 -0.7786104 6.1237493 -0.86585385 6.5287533 -0.8352382 5.494238 1.0651499 6.0643826 -0.9033687 4aF 2.3732371 5.4256144 0.8843409684 TRUE
caggagcggatcaaggcggagaggaagcgcatgaggaaccgcatcgctgcctccaagtgccgaaaaaggaagctggagagaatcgcccggctggaggaaaaagtgaaaaccttgaaagctcagaactcggagctggcgtccacgttcaacatgctcagggaacaggtggcacagcttaaacagaaagtcatgaactaaaata 6  False 155 120 181 107 146 131 594 485 272 222 101 179 140 -0.492823840541367 -0.44183644754846 -0.58360039256165 -0.507250627398771 -0.855470222428479 -0.705526976589766 0.088284824944488 0.102280898378577 0.0775520091373892 0.115166753416887 0.120291118108643 0.119935851415782 -0.577493792310932 0.0406832584689514 0.124787821877442 0.00969902549991426 0.129909871833398 0.0116665083435549 0.115577956962375 0.00868645376569256 0.124378527690543 0.013484691711665 0.0858285999825018 0.0132053794402966 0.0973091331872563 0.0125544120909468 0.11494452289544 0.00451236986931476 QERIKAERKRMRNRIAASKCRKRKLERIARLEEKVKTLKAQNSELASTFNMLREQVAQLKQKVMNAAAAAAAAAAAAAAAAAAAAAAAAAAAACAAAAAAAAAAAAAAAAAAAAAA DDIT3 AAAAAAAAAAAAAAAAAAAAAAAAAAAACAAAAAAAAAAAAAAAAAAAAAA False 2 1 1 -0.5113643 -0.77418387 -0.8654941 -0.7648047 -0.52837056 -0.7196524 -0.83156383 -0.9042092 -0.8175077 -0.8300194 -0.754717 0.13428888 0.5264124 8 -0.1847093 1.0321794 0.3896368 1.0232692 0.5810232 -1.0780103 0.38968477 0.9854592 -0.1502372 1.0953186 0.28793424 0.96784955 0.5047307 -1.0765232 0.6957897 1.0298731 0.498671 1.0369854 0.5700878 0.9418044 4aF 2.3732371 -0.20489812 1.026727244 TRUE
caggagcggatcaaggcggagaggaagcgcatgaggaaccgcatcgctgcctccaagtgccgaaaaaggaagctggagagaatcgcccggctggaggaaaaagtgaaaaccttgaaagctcagaactcggagctggcgtccacgttcaacatgctcagggaacaggtggcacagcttaaacagaaagtcatgaactaatgaa 3  False 141 119 167 301 272 186 57 139 48 98 83 84 197.666666666667 -1.14104839138134 -0.781917755331284 -1.05118300644018 -1.01339572002904 -1.0940525447384 -1.03604619431586 0.118166394494838 0.109323848217631 0.10204596015793 0.0878615884297157 0.102210823036395 0.11609360688055 -1.01848688948013 0.0426101948544582 0.0535734715944725 0.0129818332217231 0.0911190372041391 0.012469851239082 0.0632049133459034 0.0114299748613502 0.0651148050189048 0.0102875734369549 0.0596373886662673 0.0112205516277733 0.0627116845150847 0.0121522210806686 0.0660319225008386 0.00472609536754846 QERIKAERKRMRNRIAASKCRKRKLERIARLEEKVKTLKAQNSELASTFNMLREQVAQLKQKVMNAAAAAAAAAAAAAAAAAAAAAAAAAAAAAAAAAAAAAAAAAAAAAAAAAAA FOS AAAAAAAAAAAAAAAAAAAAAAAAAAAAAAAAAAAAAAAAAAAAAAAAAAA False 1 1 1 -0.59493744 -0.8494068 -0.8941996 -0.83284724 -0.59793055 -0.8042039 -0.92685795 -0.9577025 -0.9070998 -0.93049353 -0.8295679 0.13166171 0.51611394 NA -0.00036549568 -0.9855633 0.593271 -0.9802675 0.7126012 0.9818175 0.5927528 -0.9259659 -0.0048986673 1.0031701 0.51567936 -0.9261728 0.75381744 -1.0434102 0.8814285 -0.97534174 0.73778653 1.0063037 0.84952044 -0.9332268 4aF 2.3732371 0 0.976123954 TRUE
caggagcggatcaaggcggagaggaagcgcatgaggaaccgcatcgctgcctccaagtgccgaaaaaggaagctggagagaatcgcccggctggaggaaaaagtgaaaaccttgaaagctcagaactcggagctggcgtccacgttcaacatgctcagggaacaggtggcacagcttaaacagaaagtcatgaactaaaaga 6  False 33 94 99 78 71 94 51 49 66 122 7 109 78.1666666666667 -0.754555063020872 -1.00296391061903 -0.813355356032387 -0.584467174805257 -1.42338717833831 -0.754527969046216 0.187157152184528 0.13376119023271 0.107392258125207 0.13486038708883 0.252366565761258 0.139552485277959 -0.823217161720517 0.0584027578505738 0.0960338678140042 0.0205612005536678 0.0659057583235597 0.0152572578715304 0.0898435383467171 0.0120288035780647 0.115337365150808 0.0157905879088713 0.0234835240426958 0.0277044249926424 0.0921799024784918 0.0146078039869965 0.0876901983885539 0.00647772215716054 QERIKAERKRMRNRIAASKCRKRKLERIARLEEKVKTLKAQNSELASTFNMLREQVAQLKQKVMNAAAAAAAAAAAAAAAAAAAAAAAAAAAAACAAAAAAAAAAAAAAAAAAAAA FOSB AAAAAAAAAAAAAAAAAAAAAAAAAAAAACAAAAAAAAAAAAAAAAAAAAA False 2 1 1 -0.5851063 -0.7863 -0.86678845 -0.76303977 -0.5697272 -0.74959236 -0.87130183 -0.87494224 -0.8073511 -0.83812946 -0.7712279 0.11140022 0.43668887 3 -0.025876654 0.8764181 0.5125379 0.8343606 0.7119126 -0.88440335 0.48373604 0.78517866 -0.07905044 -0.87944174 0.42997512 -0.81004447 0.7015782 0.91578555 0.77895206 0.82319695 0.5940179 0.829026 0.7067588 0.78788257 4aF 2.3732371 -0.08170516 0.842573802 TRUE
caggagcggatcaaggcggagaggaagcgcatgaggaaccgcatcgctgcctccaagtgccgaaaaaggaagctggagagaatcgcccggctggaggaaaaagtgaaaaccttgaaagctcagaactcggagctggcgtccacgttcaacatgctcagggaacaggtggcacagcttaaacagaaagtcatgaactaataga 5  False 190 202 234 272 177 166 36 27 18 26 20 23 206.833333333333 -1.35945067760894 -1.3758256790846 -1.42380128470544 -1.3483392785956 -1.38364103224142 -1.38879033080436 0.126409601907132 0.129095969643663 0.133096671140022 0.122946949889199 0.156082196118966 0.156663033019663 -1.37800973499455 0.0553016678156362 0.0295796612800387 0.0138874370890151 0.023375872472388 0.0147251268892116 0.0214686452284772 0.0149079062307361 0.0258967972686259 0.0143956625237494 0.0278467966496131 0.017134470574662 0.0257878189664127 0.0163988686679523 0.0261555675459453 0.00613376580355714 QERIKAERKRMRNRIAASKCRKRKLERIARLEEKVKTLKAQNSELASTFNMLREQVAQLKQKVMNAAAAAAAAAAAAAAAAAAAAAAAAAAAAAACAAAAAAAAAAAAAAAAAAAA FOSL1 AAAAAAAAAAAAAAAAAAAAAAAAAAAAAACAAAAAAAAAAAAAAAAAAAA False 2 1 1 -1.021306 -1.1754295 -1.2177377 -1.1665531 -1.0170941 -1.1525314 -1.2236571 -1.2431533 -1.2077845 -1.2152508 -1.1640497 0.08128636 0.31864256 5 1.1086032 -0.9523479 1.7115002 -0.91827285 1.842298 0.95654726 1.7860253 -0.8693351 1.0733808 0.9682404 1.6338558 -0.9066266 1.7864746 -1.0014759 1.9942038 -0.93856907 1.8257462 0.9452793 1.9998027 -0.87105757 4aF 2.3732371 1.1130297 0.9327751907 TRUE
caggagcggatcaaggcggagaggaagcgcatgaggaaccgcatcgctgcctccaagtgccgaaaaaggaagctggagagaatcgcccggctggaggaaaaagtgaaaaccttgaaagctcagaactcggagctggcgtccacgttcaacatgctcagggaacaggtggcacagcttaaacagaaagtcatgaactaagaga 6  False 91 45 146 61 70 80 265 57 214 135 18 206 82.1666666666667 -0.571960847534074 -0.759715648630119 -0.590649233491766 -0.489608609798369 -1.14394559697329 -0.516353747172354 0.111840854340993 0.170173083303065 0.0839846463223049 0.148716020829918 0.196527291793953 0.143217512644403 -0.618510251549123 0.0515632753146054 0.11609378131847 0.0122869054661155 0.0936514852680474 0.0194105226652907 0.114788429630689 0.0094069612821291 0.126444203429895 0.0174129219933617 0.0541602038453458 0.0215744728232482 0.117111041045884 0.0149914446027072 0.110395196175368 0.0057191232622229 QERIKAERKRMRNRIAASKCRKRKLERIARLEEKVKTLKAQNSELASTFNMLREQVAQLKQKVMNAAAAAAAAAAAAAAAAAAAAAAAAAAAAAAACAAAAAAAAAAAAAAAAAAA FOSL2 AAAAAAAAAAAAAAAAAAAAAAAAAAAAAAACAAAAAAAAAAAAAAAAAAA False 2 1 1 -0.34179652 -0.55782205 -0.6201779 -0.5520952 -0.34251654 -0.51136893 -0.64741117 -0.6830235 -0.62145495 -0.6188656 -0.5496532 0.120144464 0.4709663 8 -0.67507505 0.87647843 -0.11372638 0.89594245 0.05060357 -0.87749445 -0.13266945 0.82012665 -0.656907 0.9252207 -0.23613423 0.8314263 0.11480361 0.9514792 0.19999838 0.8970004 0.06614107 -0.89219344 0.052512348 0.8071201 4aF 2.3732371 -0.69620466 0.877448208 TRUE
caggagcggatcaaggcggagaggaagcgcatgaggaaccgcatcgctgcctccaagtgccgaaaaaggaagctggagagaatcgcccggctggaggaaaaagtgaaaaccttgaaagctcagaactcggagctggcgtccacgttcaacatgctcagggaacaggtggcacagcttaaacagaaagtcatgaactaattga 5  False 131 147 136 171 183 143 8 8 6 18 71 7 151.833333333333 -1.68577328060841 -1.62200458925597 -1.5809568686873 -1.32198962174179 -1.02404826061563 -1.69940365676605 0.228979808907102 0.207064178536423 0.215063152047422 0.147815761890182 0.116863771414702 0.240777041726781 -1.34310726466171 0.0706656486900406 -0.00627034181710037 0.0251558635014786 -0.00470413420580021 0.0236184468932324 0.00386594570511137 0.0240888166243958 0.0289820366180025 0.0173075121081055 0.0673223545126447 0.0128291304347294 -0.0067259594328748 0.0252035914882357 0.0300267632520312 0.00783785655192481 QERIKAERKRMRNRIAASKCRKRKLERIARLEEKVKTLKAQNSELASTFNMLREQVAQLKQKVMNAAAAAAAAAAAAAAAAAAAAAAAAAAAAAAAACAAAAAAAAAAAAAAAAAA HLF AAAAAAAAAAAAAAAAAAAAAAAAAAAAAAAACAAAAAAAAAAAAAAAAAA False 2 1 1 -1.4566157 -1.4624399 -1.463259 -1.4585397 -1.4427854 -1.4611821 -1.4640505 -1.4552144 -1.4631417 -1.4667099 -1.4593937 0.006818498 0.026728513 6 4.2690277 -1.052305 5.2012463 -0.93354434 5.5250144 0.93011624 5.401002 -0.91185147 4.771404 -0.8428558 5.3414187 -0.8574208 5.09595 -1.0125914 6.4911127 -0.6865939 5.190501 0.9978466 5.578558 -0.92953765 4aF 2.3732371 4.723365 0.91546634026 TRUE
caggagcggatcaaggcggagaggaagcgcatgaggaaccgcatcgctgcctccaagtgccgaaaaaggaagctggagagaatcgcccggctggaggaaaaagtgaaaaccttgaaagctcagaactcggagctggcgtccacgttcaacatgctcagggaacaggtggcacagcttaaacagaaagtcatgaactaaataa 5  False 62 67 108 21 45 99 2762 2096 1681 243 998 3352 67 0.214183106489 0.118826538576467 0.0772260306277785 -0.0375363660835513 0.155314700866859 0.252787955468964 0.125718907566113 0.129505431696422 0.086773896972673 0.239471844631111 0.185468509069737 0.126093838737907 0.138732944507586 0.0523348658064609 0.202460042581009 0.0138115569813023 0.193861005517601 0.0147718315284024 0.189595873919416 0.00971937996843842 0.179376622353159 0.0280393768398159 0.196791060507566 0.020360456158367 0.197621762213124 0.0131990059265696 0.194384569451298 0.0058047039609655 QERIKAERKRMRNRIAASKCRKRKLERIARLEEKVKTLKAQNSELASTFNMLREQVAQLKQKVMNAAAAAAAAAAAAAAAAAAAAAAAAAAAAAAAAACAAAAAAAAAAAAAAAAA JDP2 AAAAAAAAAAAAAAAAAAAAAAAAAAAAAAAAACAAAAAAAAAAAAAAAAA False 2 1 1 0.20749533 0.1391629 0.13328052 0.15152752 0.2093991 0.15186048 0.11172104 0.1014297 0.12046754 0.10463619 0.14309803 0.03875101 0.15190396 1 -2.9030752 1.056268 -2.4439745 1.0241175 -2.0467973 1.1973797 -2.2278543 1.1665679 -2.5247808 1.2949703 -2.4288177 1.0351794 -1.9945737 1.140936 -1.8726504 1.210674 -1.873734 1.2221905 -2.0416493 1.0887735 4aF 2.3732371 -2.79895 1.143705674 TRUE
caggagcggatcaaggcggagaggaagcgcatgaggaaccgcatcgctgcctccaagtgccgaaaaaggaagctggagagaatcgcccggctggaggaaaaagtgaaaaccttgaaagctcagaactcggagctggcgtccacgttcaacatgctcagggaacaggtggcacagcttaaacagaaagtcatgaactaataaa 4  False 178 242 229 274 165 109 2091 2224 1283 1607 820 934 199.5 -0.169985862673627 -0.216778582757554 -0.211611710663286 -0.223253880003002 -0.280685226909511 -0.157425255827035 0.0814721939607002 0.0755979993790119 0.0679659059387348 0.075684845181425 0.103889209366413 0.122220325562798 -0.21097013414366 0.0337814178576133 0.160255001901289 0.00895058564431268 0.155580739991471 0.00862296581759424 0.157243705182343 0.00761273248942296 0.157631254472593 0.00886181796600818 0.148927639061696 0.0114048023744933 0.154682260479759 0.0127935418383426 0.155597370620684 0.00374685454951354 QERIKAERKRMRNRIAASKCRKRKLERIARLEEKVKTLKAQNSELASTFNMLREQVAQLKQKVMNAAAAAAAAAAAAAAAAAAAAAAAAAAAAAAAAAACAAAAAAAAAAAAAAAA JUN AAAAAAAAAAAAAAAAAAAAAAAAAAAAAAAAAACAAAAAAAAAAAAAAAA False 2 1 1 -0.9116466 -1.0760149 -1.137205 -1.1090815 -0.91781265 -1.0612478 -1.1713217 -1.1518774 -1.140197 -1.1584761 -1.083488 0.09562648 0.37485582 4 0.7307294 1.0293243 1.2785625 0.9500027 1.4592141 0.9819408 1.3990934 0.9570651 0.7157195 1.065266 1.2456021 -0.9386105 1.4558531 -1.0741053 1.5810847 -0.93448806 1.4556572 0.9977446 1.6052296 -0.93846214 4aF 2.3732371 0.7295153 0.986700946827 TRUE
caggagcggatcaaggcggagaggaagcgcatgaggaaccgcatcgctgcctccaagtgccgaaaaaggaagctggagagaatcgcccggctggaggaaaaagtgaaaaccttgaaagctcagaactcggagctggcgtccacgttcaacatgctcagggaacaggtggcacagcttaaacagaaagtcatgaactaacaga 6  False 56 102 80 87 105 142 5 11 6 4 30 8 95.3333333333333 -1.57630014278477 -1.43463252598215 -1.43095815691304 -1.54836816199102 -1.11323342415849 -1.6574441555596 0.296490894310408 0.191114943624024 0.222172404663228 0.276493740801263 0.158725292896703 0.228601496458796 -1.39286247772799 0.0873964275584692 0.00575644484725291 0.0325726731204056 0.016668162813356 0.0217992227259778 0.0206670175178642 0.0248851105546592 0.00247573393230005 0.0323742116912302 0.0575317403463963 0.0174246257947334 -0.00233380426777577 0.0239291034104686 0.0245081806032746 0.00969354523806292 QERIKAERKRMRNRIAASKCRKRKLERIARLEEKVKTLKAQNSELASTFNMLREQVAQLKQKVMNAAAAAAAAAAAAAAAAAAAAAAAAAAAAAAAAAAACAAAAAAAAAAAAAAA JUNB AAAAAAAAAAAAAAAAAAAAAAAAAAAAAAAAAAACAAAAAAAAAAAAAAA False 2 1 1 -1.425415 -1.4546034 -1.4503429 -1.4464293 -1.4204178 -1.4487569 -1.4529327 -1.460259 -1.4517101 -1.4563025 -1.4467169 0.013181816 0.05167272 6 2.5715117 -1.368438 3.235223 -1.3579446 3.385638 1.2735872 3.359027 -1.2632291 2.60394 1.3295318 3.3295326 -1.215026 3.2803268 -1.3429183 3.5581143 -1.3353021 3.346916 1.3149853 3.6318018 -1.2262182 4aF 2.3732371 2.667044 1.302718083 TRUE
caggagcggatcaaggcggagaggaagcgcatgaggaaccgcatcgctgcctccaagtgccgaaaaaggaagctggagagaatcgcccggctggaggaaaaagtgaaaaccttgaaagctcagaactcggagctggcgtccacgttcaacatgctcagggaacaggtggcacagcttaaacagaaagtcatgaactaaatga 6  False 103 72 146 124 104 140 46 56 53 39 50 40 114.833333333333 -1.11233690938941 -0.893331896038267 -0.985183103192842 -1.02284557331383 -0.961540321966504 -1.17272772879481 0.133187728302619 0.143229133515452 0.102282142705238 0.130426032557684 0.146473817542208 0.14151293169136 -1.02216745372648 0.0529971198387036 0.056727732773052 0.0146320862491941 0.0784107600697619 0.0163372037955051 0.070597437594792 0.0114564292214664 0.064008336750198 0.0152713764001795 0.0741843827394249 0.0160796771127083 0.0484044003392885 0.0148130157886849 0.0656236939608363 0.0058781576432266 QERIKAERKRMRNRIAASKCRKRKLERIARLEEKVKTLKAQNSELASTFNMLREQVAQLKQKVMNAAAAAAAAAAAAAAAAAAAAAAAAAAAAAAAAAAAACAAAAAAAAAAAAAA JUND AAAAAAAAAAAAAAAAAAAAAAAAAAAAAAAAAAAACAAAAAAAAAAAAAA False 2 1 1 -1.2808672 -1.3682779 -1.3848672 -1.3732777 -1.2847788 -1.3566669 -1.3793488 -1.3948752 -1.3790989 -1.3850669 -1.3587126 0.041314136 0.16195142 9 1.7845323 1.166961 2.4359524 -1.1179429 2.5472598 -1.1497931 2.533782 1.1139513 1.7586057 1.2002418 2.3829055 -1.0891576 2.4662254 1.1598262 2.7193346 -1.1137667 2.527081 1.1369699 2.7729435 -1.0457929 4aF 2.3732371 1.829703 1.129440319 TRUE
caggagcggatcaaggcggagaggaagcgcatgaggaaccgcatcgctgcctccaagtgccgaaaaaggaagctggagagaatcgcccggctggaggaaaaagtgaaaaccttgaaagctcagaactcggagctggcgtccacgttcaacatgctcagggaacaggtggcacagcttaaacagaaagtcatgaactaaggaa 4  False 70 77 94 77 81 83 7 6 3 3 3 5 80.3333333333333 -1.54363801832038 -1.52366425509809 -1.67248543761671 -1.59362063532124 -1.70878136943898 -1.63744709806158 0.254113155389157 0.246421336173893 0.297073733794085 0.314290204470126 0.341283644268536 0.288232444914667 -1.6001555215937 0.11622286876769 0.00934472605255332 0.0279170284987577 0.00651289993398946 0.0281076586154118 -0.00638599607033413 0.0332746666695945 -0.0028228060885282 0.0367997394172817 -0.00784662437389089 0.0374656091837376 -0.000240591125309303 0.0301710360057001 0.00151634267141237 0.0128908202265285 QERIKAERKRMRNRIAASKCRKRKLERIARLEEKVKTLKAQNSELASTFNMLREQVAQLKQKVMNAAAAAAAAAAAAAAAAAAAAAAAAAAAAAAAAAAAAACAAAAAAAAAAAAA MAF AAAAAAAAAAAAAAAAAAAAAAAAAAAAAAAAAAAAACAAAAAAAAAAAAA False 2 1 1 -1.4279231 -1.4354273 -1.4529396 -1.4471581 -1.4395006 -1.458889 -1.4566126 -1.4572502 -1.4506086 -1.4581853 -1.4484494 0.010777258 0.042246852 1 4.729293 -0.7551122 6.0152264 -0.62189204 5.571632 0.7955859 5.379877 -0.79437155 4.0441303 0.96886873 4.9569325 -0.8993408 4.892558 -0.9399967 5.5805492 -0.8181215 4.9809427 0.8733263 5.382287 -0.8458315 4aF 2.3732371 4.5901833 0.8312447145 TRUE
caggagcggatcaaggcggagaggaagcgcatgaggaaccgcatcgctgcctccaagtgccgaaaaaggaagctggagagaatcgcccggctggaggaaaaagtgaaaaccttgaaagctcagaactcggagctggcgtccacgttcaacatgctcagggaacaggtggcacagcttaaacagaaagtcatgaactaaggga 5  False 86 69 126 116 98 75 14 3 3 4 7 1 95 -1.40319613438949 -1.68351181501807 -1.75530743433606 -1.626991029483 -1.5173327371229 -2.08767105948177 0.192326378438075 0.329139659500559 0.294314687105522 0.270428867941392 0.240844300287961 0.586236123538364 -1.57067634136521 0.110679230853217 0.0247737583280116 0.0211290949486502 -0.0117198582942455 0.0375427928834302 -0.0156627311709096 0.0329656310718819 -0.00673009238615699 0.0316640853886353 0.0131703207905595 0.0264395278832041 -0.0473682604432409 0.0613648862339368 0.00478601598768968 0.012275949500017 QERIKAERKRMRNRIAASKCRKRKLERIARLEEKVKTLKAQNSELASTFNMLREQVAQLKQKVMNAAAAAAAAAAAAAAAAAAAAAAAAAAAAAAAAAAAAAACAAAAAAAAAAAA MAFA AAAAAAAAAAAAAAAAAAAAAAAAAAAAAAAAAAAAAACAAAAAAAAAAAA False 2 1 1 -1.4406644 -1.4577223 -1.4621271 -1.4616839 -1.4398862 -1.4520544 -1.4566361 -1.4541614 -1.4594419 -1.463853 -1.4548231 0.008476542 0.033228047 10 4.9990616 -0.77725476 5.4596767 -0.8339526 5.2233953 0.96350724 5.141447 -1.0142202 5.202651 0.7553548 6.341204 -0.6564199 5.3781943 -0.8553705 6.558857 -0.6715672 5.519313 0.88012344 5.9183846 -0.8324824 4aF 2.3732371 5.0110598 0.8240253213 TRUE
caggagcggatcaaggcggagaggaagcgcatgaggaaccgcatcgctgcctccaagtgccgaaaaaggaagctggagagaatcgcccggctggaggaaaaagtgaaaaccttgaaagctcagaactcggagctggcgtccacgttcaacatgctcagggaacaggtggcacagcttaaacagaaagtcatgaactaacgaa 4  False 66 90 72 72 119 78 4 12 3 0 7 4 82.8333333333333 -1.68796497965574 -1.3765029857584 -1.59711448642794 NA -1.57392844597373 -1.68551556695888 0.321271528106468 0.189127205704282 0.300359624768193 NA 0.235305782343903 0.316654419672831 -1.53426487777671 0.114135717517695 -0.0065111232306842 0.0352950888837391 0.0232986165615946 0.0215724945549009 0.00205616152248314 0.0336427130986063 NA NA 0.00695732832844881 0.0258315176482164 -0.00527220894428437 0.0331461362725543 0.00882458117095328 0.0126593245507245 QERIKAERKRMRNRIAASKCRKRKLERIARLEEKVKTLKAQNSELASTFNMLREQVAQLKQKVMNAAAAAAAAAAAAAAAAAAAAAAAAAAAAAAAAAAAAAAACAAAAAAAAAAA MAFB AAAAAAAAAAAAAAAAAAAAAAAAAAAAAAAAAAAAAAACAAAAAAAAAAA False 2 1 1 -1.4472336 -1.4605705 -1.4657441 -1.4533759 -1.4511154 -1.4565388 -1.46383 -1.4712831 -1.457831 -1.4609169 -1.458844 0.0071899164 0.028184474 2 5.640712 -0.7258363 5.8277445 -0.81074095 5.1042223 1.0619419 5.975563 -0.7660837 5.059636 0.85821474 6.7797294 -0.6411042 5.3193407 -0.9659357 4.866813 -1.2539537 5.999522 0.7907691 6.9017525 -0.6832974 4aF 2.3732371 5.1843443 0.855787781 TRUE
caggagcggatcaaggcggagaggaagcgcatgaggaaccgcatcgctgcctccaagtgccgaaaaaggaagctggagagaatcgcccggctggaggaaaaagtgaaaaccttgaaagctcagaactcggagctggcgtccacgttcaacatgctcagggaacaggtggcacagcttaaacagaaagtcatgaactaaggta 5  False 77 86 75 55 88 105 4 8 9 5 3 10 81 -1.7323922901566 -1.47513308240761 -1.29809689523885 -1.36205602361041 -1.7329427938234 -1.50070754393552 0.318306614979934 0.218666751565573 0.191115137977482 0.267963688893178 0.33917004353817 0.217744368968713 -1.46431414280707 0.0990763411946256 -0.0113919350543633 0.0349693616929409 0.0120485311231131 0.0249418759713606 0.0355485559798766 0.0214064448933146 0.0242907254438625 0.031375441500595 -0.0104990294876754 0.0372335812496007 0.0140727663184101 0.0227926221079603 0.0165831433090939 0.0109890189132655 QERIKAERKRMRNRIAASKCRKRKLERIARLEEKVKTLKAQNSELASTFNMLREQVAQLKQKVMNAAAAAAAAAAAAAAAAAAAAAAAAAAAAAAAAAAAAAAAACAAAAAAAAAA MAFF AAAAAAAAAAAAAAAAAAAAAAAAAAAAAAAAAAAAAAAACAAAAAAAAAA False 2 1 1 -1.4522439 -1.4587926 -1.4639022 -1.4617556 -1.449281 -1.4638004 -1.4547799 -1.4651122 -1.4627786 -1.470933 -1.4603379 0.006572312 0.025763465 9 5.4008303 -0.7938768 6.3515215 -0.7264851 5.6006565 0.92928314 5.471888 -0.95437634 5.1594872 0.82616395 5.7393794 -0.82578766 6.5719123 -0.6844116 5.662552 -0.9091051 5.4261923 0.947779 5.265333 -1.0930471 4aF 2.3732371 5.101816 0.8690315817 TRUE
caggagcggatcaaggcggagaggaagcgcatgaggaaccgcatcgctgcctccaagtgccgaaaaaggaagctggagagaatcgcccggctggaggaaaaagtgaaaaccttgaaagctcagaactcggagctggcgtccacgttcaacatgctcagggaacaggtggcacagcttaaacagaaagtcatgaactaagtga 6  False 96 65 83 34 84 75 13 8 5 2 10 12 72.8333333333333 -1.45625760531968 -1.39843231919845 -1.49290368492756 -1.4810274796406 -1.36842909198241 -1.34582679645477 0.194604780705522 0.227290376159401 0.238937294888401 0.398686111677846 0.219196022046447 0.216795144192063 -1.41596387683621 0.0946352551362622 0.018944392296664 0.0213794016316495 0.0207972819467966 0.0259255160241023 0.0137286161653432 0.0267629141789326 0.0103605471636114 0.0466815217603403 0.0295167407510713 0.0240630122027188 0.030285072362634 0.0226932610005656 0.0219458967253864 0.0104964373534063 QERIKAERKRMRNRIAASKCRKRKLERIARLEEKVKTLKAQNSELASTFNMLREQVAQLKQKVMNAAAAAAAAAAAAAAAAAAAAAAAAAAAAAAAAAAAAAAAAACAAAAAAAAA MAFG AAAAAAAAAAAAAAAAAAAAAAAAAAAAAAAAAAAAAAAAACAAAAAAAAA False 2 1 1 -1.4498676 -1.4525541 -1.4579958 -1.4619786 -1.4495537 -1.4631152 -1.4614829 -1.4687806 -1.4598707 -1.4677229 -1.4592922 0.006821666 0.026740931 6 4.7688046 -0.87891126 6.3047457 -0.6820803 6.0801806 0.77611977 5.665085 -0.926108 5.320027 0.8033875 6.3394604 -0.74063814 6.0251675 -0.8181889 5.206951 -1.0762362 5.452015 0.8969408 5.8376102 -0.90717435 4aF 2.3732371 5.1368456 0.850578546098 TRUE
caggagcggatcaaggcggagaggaagcgcatgaggaaccgcatcgctgcctccaagtgccgaaaaaggaagctggagagaatcgcccggctggaggaaaaagtgaaaaccttgaaagctcagaactcggagctggcgtccacgttcaacatgctcagggaacaggtggcacagcttaaacagaaagtcatgaactaactga 6  False 96 122 160 144 137 158 20 8 1 3 7 18 136.166666666667 -1.33210293799577 -1.57093334265019 -2.13339492992951 -1.76470718930644 -1.6149878294518 -1.44722349450767 0.168379353963616 0.210481878404416 0.495649882922706 0.302990536568023 0.23184447986749 0.169855517078313 -1.51150745443573 0.0890617259989464 0.0325841008769906 0.0184982600212333 0.00112122648312096 0.0240082814044441 -0.0580115959700249 0.0555168053009639 -0.0228550581756424 0.0354766793015512 0.00244989048151775 0.0254515410275203 0.0196712657569312 0.0177798058891454 0.0113487130928213 0.00987825125201116 QERIKAERKRMRNRIAASKCRKRKLERIARLEEKVKTLKAQNSELASTFNMLREQVAQLKQKVMNAAAAAAAAAAAAAAAAAAAAAAAAAAAAAAAAAAAAAAAAAACAAAAAAAA MAFK AAAAAAAAAAAAAAAAAAAAAAAAAAAAAAAAAAAAAAAAAACAAAAAAAA False 2 1 1 -1.4736258 -1.4752916 -1.4715385 -1.4686252 -1.4727937 -1.478764 -1.474014 -1.4751236 -1.4724387 -1.4738928 -1.4736109 0.0026479405 0.010379927 7 4.258712 -1.5398272 4.8333244 -1.6351812 6.101101 1.1185429 6.3170404 1.0371394 3.4064655 2.274884 4.093588 -2.1074128 3.8192372 3.0035887 4.595927 2.3112907 5.1491117 1.5739137 6.424555 1.0153385 4aF 2.3732371 4.336747 1.761711945 TRUE
caggagcggatcaaggcggagaggaagcgcatgaggaaccgcatcgctgcctccaagtgccgaaaaaggaagctggagagaatcgcccggctggaggaaaaagtgaaaaccttgaaagctcagaactcggagctggcgtccacgttcaacatgctcagggaacaggtggcacagcttaaacagaaagtcatgaactaagaca 6  False 87 97 134 123 53 135 12 9 9 2 7 15 104.833333333333 -1.45095535524607 -1.47584010321293 -1.46215149497785 -1.83244025903972 -1.33815724559185 -1.45468738560027 0.202685983118159 0.206461277710951 0.18160282990206 0.366585199985605 0.265883860766998 0.18400264454448 -1.46857044054271 0.0879612404918645 0.0195269007708342 0.0222672075294289 0.0119678859170665 0.0235496779674387 0.0171731107588841 0.0203409892691309 -0.030785815420589 0.0429228771429452 0.03283993887435 0.0291883334670488 0.0188899750630119 0.01926067141865 0.0161110574836243 0.00975619127376326 QERIKAERKRMRNRIAASKCRKRKLERIARLEEKVKTLKAQNSELASTFNMLREQVAQLKQKVMNAAAAAAAAAAAAAAAAAAAAAAAAAAAAAAAAAAAAAAAAAAACAAAAAAA NFE2 AAAAAAAAAAAAAAAAAAAAAAAAAAAAAAAAAAAAAAAAAAACAAAAAAA False 2 1 1 -1.4522266 -1.4609957 -1.4584635 -1.4594215 -1.4548341 -1.4653369 -1.4599849 -1.4648345 -1.4612693 -1.4625951 -1.4599962 0.00409605 0.016056515 9 6.402525 -0.6695577 6.070097 -0.7830355 6.560905 0.72398317 5.9878173 -0.8347189 4.6508274 0.9730894 5.731536 -0.8455619 5.9683204 -0.80694354 6.1736784 -0.829398 6.1853504 0.8089843 6.94277 -0.69585305 4aF 2.3732371 5.504224 0.797112533 TRUE
caggagcggatcaaggcggagaggaagcgcatgaggaaccgcatcgctgcctccaagtgccgaaaaaggaagctggagagaatcgcccggctggaggaaaaagtgaaaaccttgaaagctcagaactcggagctggcgtccacgttcaacatgctcagggaacaggtggcacagcttaaacagaaagtcatgaactaagcta 6  False 56 138 168 102 122 136 11 51 7 1 3 12 120.333333333333 -1.34906118409286 -1.09719701074515 -1.59711448642794 -1.97071133837403 -1.82816995243041 -1.52350794014616 0.222114114985419 0.119157498441312 0.199222693777407 0.509858187072906 0.332262474775664 0.197938874558076 -1.34708287355399 0.0804978210144601 0.0307210574668354 0.0244015941186841 0.0551572093150128 0.0135915109448615 0.00205616152248314 0.0223145568738057 -0.0469757558516867 0.059698482985441 -0.0209529248558371 0.036475278658744 0.0116861107313921 0.0207194610342618 0.0295858099347985 0.00892838862374695 QERIKAERKRMRNRIAASKCRKRKLERIARLEEKVKTLKAQNSELASTFNMLREQVAQLKQKVMNAAAAAAAAAAAAAAAAAAAAAAAAAAAAAAAAAAAAAAAAAAAACAAAAAA NFE2L1 AAAAAAAAAAAAAAAAAAAAAAAAAAAAAAAAAAAAAAAAAAAACAAAAAA False 2 1 1 -1.4666227 -1.4729153 -1.4706997 -1.4697701 -1.4647567 -1.4757901 -1.4700937 -1.4714789 -1.4665409 -1.4659353 -1.4694604 0.0034838596 0.01365673 5 4.8948507 -1.0659208 5.197942 -1.2232285 5.6063204 1.1517968 5.30744 -1.3508756 4.6668544 1.1328844 5.001855 -1.2559414 5.4327803 -1.1216257 5.9159 -1.0403564 5.880307 0.95331275 7.00583 -0.7291968 4aF 2.3732371 4.927849 1.1025139082 TRUE
caggagcggatcaaggcggagaggaagcgcatgaggaaccgcatcgctgcctccaagtgccgaaaaaggaagctggagagaatcgcccggctggaggaaaaagtgaaaaccttgaaagctcagaactcggagctggcgtccacgttcaacatgctcagggaacaggtggcacagcttaaacagaaagtcatgaactaatata 5  False 104 118 211 131 298 102 10 20 15 46 25 15 160.666666666667 -1.55494170380057 -1.31076360241626 -1.44609313333115 -0.992738000285025 -1.47044861124731 -1.37100601077577 0.212904966894356 0.154455369763484 0.14374915530566 0.124694310375865 0.134525527424982 0.192329939609407 -1.31823437250176 0.0621396597160358 0.0081028961708676 0.023389871410689 0.0307970749875505 0.0176177066159791 0.0189717774542847 0.0161010708208457 0.0675335845186247 0.0146002581798112 0.0183171901658573 0.0147680116535992 0.0276494114740793 0.0201323398365076 0.032785531683299 0.00689219936515423 QERIKAERKRMRNRIAASKCRKRKLERIARLEEKVKTLKAQNSELASTFNMLREQVAQLKQKVMNAAAAAAAAAAAAAAAAAAAAAAAAAAAAAAAAAAAAAAAAAAAAACAAAAA NFE2L2 AAAAAAAAAAAAAAAAAAAAAAAAAAAAAAAAAAAAAAAAAAAAACAAAAA False 2 1 1 -1.4452916 -1.4613692 -1.461758 -1.4604656 -1.4466932 -1.4568793 -1.4617265 -1.4671583 -1.4546274 -1.4591151 -1.4575083 0.006913103 0.027099365 10 5.603796 -0.7188084 5.764105 -0.82903224 6.4574065 0.77437353 5.601517 -0.9090946 5.319805 0.7819358 6.1577587 -0.7083632 5.683551 -0.8708425 5.862422 -0.91712505 6.2235546 0.7311626 6.681884 -0.68921506 4aF 2.3732371 5.372421 0.7929952919 TRUE
caggagcggatcaaggcggagaggaagcgcatgaggaaccgcatcgctgcctccaagtgccgaaaaaggaagctggagagaatcgcccggctggaggaaaaagtgaaaaccttgaaagctcagaactcggagctggcgtccacgttcaacatgctcagggaacaggtggcacagcttaaacagaaagtcatgaactaagata 6  False 74 79 127 67 177 82 8 10 4 1 13 10 101 -1.52116895354634 -1.39073841673753 -1.67621972379313 -1.85584970062107 -1.50921254527069 -1.4268961620144 0.239964754175105 0.2048406546992 0.25802155146923 0.515623092074706 0.179395208595347 0.225623106451 -1.50541328334204 0.0950454865820739 0.0118131914127063 0.026362676386213 0.0216748747200098 0.0233648241756939 -0.00680426639730775 0.0289005056389849 -0.0335267896471008 0.0603734865293449 0.0140617433346544 0.0196937382952342 0.0217990507838248 0.0236173372864611 0.0120246460209217 0.0105419380356326 QERIKAERKRMRNRIAASKCRKRKLERIARLEEKVKTLKAQNSELASTFNMLREQVAQLKQKVMNAAAAAAAAAAAAAAAAAAAAAAAAAAAAAAAAAAAAAAAAAAAAAACAAAA NFE2L3 AAAAAAAAAAAAAAAAAAAAAAAAAAAAAAAAAAAAAAAAAAAAAACAAAA False 2 1 1 -1.4739985 -1.470861 -1.4717293 -1.4694762 -1.4706302 -1.477414 -1.4710182 -1.4722352 -1.4709693 -1.4748628 -1.4723195 0.0024078332 0.009438707 9 3.8849077 -1.7296681 5.255102 -1.1109936 5.3477197 1.2959714 4.835127 -1.4418161 4.244246 1.5064297 4.521946 -1.5399026 4.9442964 -1.2866514 5.4405594 -1.1735227 4.8623867 1.3935509 5.5640697 -1.2576071 4aF 2.3732371 4.3268766 1.373611335 TRUE
caggagcggatcaaggcggagaggaagcgcatgaggaaccgcatcgctgcctccaagtgccgaaaaaggaagctggagagaatcgcccggctggaggaaaaagtgaaaaccttgaaagctcagaactcggagctggcgtccacgttcaacatgctcagggaacaggtggcacagcttaaacagaaagtcatgaactaaagaa 4  False 191 163 222 164 290 142 16 14 11 9 18 19 195.333333333333 -1.59467937277197 -1.49699239146133 -1.54813380187904 -1.50000213529025 -1.55827389061053 -1.39920773988288 0.168024605237008 0.165482384191587 0.162303999746039 0.18940760160747 0.150835944519362 0.169814953852526 -1.51911765710897 0.0679778384554247 0.00373729126761191 0.0184592871066061 0.00955518372880587 0.0188754855157478 0.00754239529616002 0.0181793638290311 0.00813883495779491 0.022177434370118 0.00867586205554838 0.016558544902831 0.0246973656536806 0.0177755598905866 0.0105046300342254 0.00753973898775839 QERIKAERKRMRNRIAASKCRKRKLERIARLEEKVKTLKAQNSELASTFNMLREQVAQLKQKVMNAAAAAAAAAAAAAAAAAAAAAAAAAAAAAAAAAAAAAAAAAAAAAAACAAA NFIL3 AAAAAAAAAAAAAAAAAAAAAAAAAAAAAAAAAAAAAAAAAAAAAAACAAA False 2 1 1 -1.4680402 -1.4654907 -1.4697927 -1.4633902 -1.460048 -1.4713181 -1.4670788 -1.4693494 -1.4666004 -1.4676268 -1.4668735 0.0032843961 0.012874833 5 3.6577227 -1.4708381 5.458993 -0.9367253 5.0772395 1.2152969 5.6789937 -0.953555 4.529745 1.0718675 5.144914 -1.0536802 5.411106 -1.0207493 5.4233465 -1.0505561 5.091235 1.1028965 6.12924 -0.8622173 4aF 2.3732371 4.5970945 1.0738381861 TRUE
caggagcggatcaaggcggagaggaagcgcatgaggaaccgcatcgctgcctccaagtgccgaaaaaggaagctggagagaatcgcccggctggaggaaaaagtgaaaaccttgaaagctcagaactcggagctggcgtccacgttcaacatgctcagggaacaggtggcacagcttaaacagaaagtcatgaactaattta 5  False 88 65 69 44 50 69 11 11 3 0 2 5 64.1666666666667 -1.47932647683635 -1.31118541991301 -1.585083677055 NA -1.68634753091207 -1.58229656165992 0.208915770539502 0.205518647007613 0.300966095957222 NA 0.419642670652677 0.293725388149657 -1.47339620362054 0.115549806344196 0.0164100317965995 0.022951615830591 0.0307489610442507 0.0234421582923115 0.00340370971039422 0.0337106427886596 NA NA -0.00538387105753479 0.0460677461681178 0.00553234959967003 0.0307460156481523 0.015575809602104 0.0128161677352032 QERIKAERKRMRNRIAASKCRKRKLERIARLEEKVKTLKAQNSELASTFNMLREQVAQLKQKVMNAAAAAAAAAAAAAAAAAAAAAAAAAAAAAAAAAAAAAAAAAAAAAAAACAA NRL AAAAAAAAAAAAAAAAAAAAAAAAAAAAAAAAAAAAAAAAAAAAAAAACAA False 2 1 1 -1.4133787 -1.4410471 -1.445399 -1.4328653 -1.4148043 -1.4349582 -1.4460356 -1.4448917 -1.4428669 -1.4426019 -1.435885 0.012275036 0.048118144 4 3.966883 -0.83161306 4.5427084 -0.8570775 4.4183893 -0.93133974 5.0946674 -0.7453526 3.934247 -0.8535969 4.899664 -0.74748534 4.534388 -0.9082538 5.0318413 -0.8016447 4.6032214 -0.87942934 5.1102915 -0.76843095 4aF 2.3732371 4.050471 0.832422374 TRUE
caggagcggatcaaggcggagaggaagcgcatgaggaaccgcatcgctgcctccaagtgccgaaaaaggaagctggagagaatcgcccggctggaggaaaaagtgaaaaccttgaaagctcagaactcggagctggcgtccacgttcaacatgctcagggaacaggtggcacagcttaaacagaaagtcatgaactaatgta 4  False 105 71 183 85 122 63 8 8 14 0 15 6 104.833333333333 -1.62201122839628 -1.42262188097947 -1.42535022749969 NA -1.35902517848204 -1.50070754393552 0.232567738136977 0.224343454819856 0.149147844944719 NA 0.181475395068693 0.278013353308512 -1.44543346417717 0.0888709715855204 0.000734596695505435 0.0255500356269183 0.0180381379734941 0.0255893801185656 0.02129515107768 0.016705767829558 NA NA 0.0305490883420544 0.0199220980620982 0.0140727663184101 0.0291013417841279 0.0186772874009893 0.00985709379068737 QERIKAERKRMRNRIAASKCRKRKLERIARLEEKVKTLKAQNSELASTFNMLREQVAQLKQKVMNAAAAAAAAAAAAAAAAAAAAAAAAAAAAAAAAAAAAAAAAAAAAAAAAACA TEF AAAAAAAAAAAAAAAAAAAAAAAAAAAAAAAAAAAAAAAAAAAAAAAAACA False 2 1 1 -1.4600337 -1.4640265 -1.4629695 -1.4573407 -1.4518571 -1.4692607 -1.4661578 -1.4659119 -1.4650538 -1.4663975 -1.4629009 0.0051570404 0.020215599 2 4.493125 -1.0431294 5.8389482 0.85316026 5.826702 0.87711656 6.3509994 0.7610004 4.999099 0.87542 5.2462535 0.98828524 5.5799875 -0.9674684 6.2958517 0.8308949 5.241934 1.0295444 6.41986 0.8027884 4aF 2.3732371 5.0661163 0.9028807825 TRUE
caggagcggatcaaggcggagaggaagcgcatgaggaaccgcatcgctgcctccaagtgccgaaaaaggaagctggagagaatcgcccggctggaggaaaaagtgaaaaccttgaaagctcagaactcggagctggcgtccacgttcaacatgctcagggaacaggtggcacagcttaaacagaaagtcatgaactaaagga 5  False 52 96 104 229 90 178 11 112 11 20 9 22 124.833333333333 -1.32770274510867 -0.78224645412298 -1.33378035323059 -1.37301374916098 -1.4192524134459 -1.42289779742783 0.224806799693194 0.120383218953069 0.171549285240954 0.136989142576846 0.223857765996167 0.157009075716458 -1.20373246660316 0.065014908258889 0.03306750879045 0.0246974141269398 0.091081544698142 0.0137313208096942 0.0315517193860472 0.019214910759349 0.0230077028134024 0.0160398404981277 0.0239374323624384 0.0245747714969832 0.0222175838255884 0.0164350910532136 0.0454854718945851 0.00721110658595768 QERIKAERKRMRNRIAASKCRKRKLERIARLEEKVKTLKAQNSELASTFNMLREQVAQLKQKVMNAAAAAAAAAAAAAAAAAAAAAAAAAAAAAAAAAAAAAAAAAAAAAAAAAAC XBP1 AAAAAAAAAAAAAAAAAAAAAAAAAAAAAAAAAAAAAAAAAAAAAAAAAAC False 2 1 1 -1.416736 -1.4548407 -1.4598336 -1.4553514 -1.4149289 -1.4492488 -1.4560242 -1.4619321 -1.4566178 -1.462674 -1.4488189 0.017810563 0.06981741 7 1.7581744 -1.9087291 2.4188528 -1.820936 2.5369864 -1.9104407 2.5384521 -1.8503463 1.7816706 1.8861272 2.3919253 -1.6982586 2.4593678 -1.856343 2.7354884 -1.7807348 2.4854708 1.8774891 2.75038 -1.7586281 4aF 2.3732371 1.8225176 1.834803289 TRUE
caggagcggatcaaggcggagaggaagcgcatgaggaaccgcatcgctgcctccaagtgccgaaaaaggaagctggagagaatcgcccggctggaggaaaaagtgaaaaccttgaaagctcagaactcggagctggcgtccacgggcaacatgctcagggaacaggtggcacagcttaaacagaaagtcatgaactaacata 5  False 711 801 821 822 1006 948 79 55 39 36 82 69 851.5 -1.51327237641139 -1.5583165282269 -1.56005711879279 -1.56165253751758 -1.47884382589579 -1.58097683696391 0.0851742150340479 0.0875455148455979 0.0932040716983032 0.098155787989759 0.0810018045755136 0.0930819885144276 -1.53823929802435 0.0363924623764677 0.0126807142632308 0.00935729197027748 0.00256034339616881 0.00998574020739048 0.00620688713515968 0.0104396116694709 0.000920287562208022 0.0114929048660962 0.017395576029594 0.00889225723051583 0.00567049317796364 0.00974345559113719 0.0083837596918396 0.00403645767024955 QERIKAERKRMRNRIAASKCRKRKLERIARLEEKVKTLKAQNSELASTGNMLREQVAQLKQKVMNCAAAAAAAAAAAAAAAAAAAAAAAAAAAAAAAAAAAAAAAAAAAAAAAAAA ATF1 CAAAAAAAAAAAAAAAAAAAAAAAAAAAAAAAAAAAAAAAAAAAAAAAAAA False 2 1 1 -1.4761229 -1.4759343 -1.4734336 -1.4711106 -1.4735464 -1.47908 -1.4740323 -1.4751661 -1.4729682 -1.4764628 -1.4747858 0.0022421905 0.008789387 8 3.6153402 -4.8720045 4.586754 -2.91013 3.8348937 5.4176702 4.099554 -4.8732057 3.8815918 -4.474987 4.004883 -5.486509 3.860641 -4.648676 3.939186 -4.6186824 4.299102 -3.4299583 4.4073853 -3.374235 4aG 2.655994 3.2070172 4.410605744 TRUE
caggagcggatcaaggcggagaggaagcgcatgaggaaccgcatcgctgcctccaagtgccgaaaaaggaagctggagagaatcgcccggctggaggaaaaagtgaaaaccttgaaagctcagaactcggagctggcgtccacgggcaacatgctcagggaacaggtggcacagcttaaacagaaagtcatgaactaagtca 5  False 789 983 1259 1038 1351 1333 105 165 111 46 82 104 1125.5 -1.46127446458472 -1.31342420998095 -1.38524170378212 -1.55842440188145 -1.56479521827577 -1.56024275680101 0.0776181118717718 0.0638528916402009 0.0666164748825402 0.088595253736993 0.0786736121033203 0.0817761086119407 -1.45244337666589 0.0304983634441133 0.0183932370333245 0.00852717380107933 0.0304935970083345 0.00728327874402538 0.0257876309084165 0.00746158527080147 0.00129826482183457 0.0103734771391489 0.00795996043597746 0.00863667173518784 0.00784085494735201 0.00856000065526056 0.0178997853254176 0.00338271567833379 QERIKAERKRMRNRIAASKCRKRKLERIARLEEKVKTLKAQNSELASTGNMLREQVAQLKQKVMNACAAAAAAAAAAAAAAAAAAAAAAAAAAAAAAAAAAAAAAAAAAAAAAAAA ATF2 ACAAAAAAAAAAAAAAAAAAAAAAAAAAAAAAAAAAAAAAAAAAAAAAAAA False 2 1 1 -1.4673586 -1.4646292 -1.4645693 -1.4653172 -1.4652277 -1.4709786 -1.4656739 -1.4701716 -1.4667659 -1.4690242 -1.4669716 0.0023433354 0.009185875 3 4.486922 -1.180891 4.9258223 -1.0219271 4.6586866 1.1328377 5.1563783 -1.1061058 4.8918114 1.0920987 5.1279364 -1.0487823 4.800141 -1.1121647 4.568569 -1.2805731 4.4189105 1.2766776 4.844187 -1.1266428 4aG 2.655994 3.9420204 1.1378701076 TRUE
caggagcggatcaaggcggagaggaagcgcatgaggaaccgcatcgctgcctccaagtgccgaaaaaggaagctggagagaatcgcccggctggaggaaaaagtgaaaaccttgaaagctcagaactcggagctggcgtccacgggcaacatgctcagggaacaggtggcacagcttaaacagaaagtcatgaactaacaaa 4  False 332 308 376 424 453 420 413 325 265 383 392 327 385.5 -0.817097559716496 -0.809760009389546 -0.797636635899851 -0.734510567844688 -0.790217138185659 -0.873450710752132 0.0710050857290362 0.0743961679102552 0.0656294395930393 0.0687717734354574 0.0744101720444219 0.081838897625196 -0.799964358674292 0.0294558908191711 0.0891629104251145 0.00780066265683316 0.0879432546834203 0.00848588081853704 0.0916041624389342 0.00735102931612379 0.0977690232597687 0.00805237740691254 0.092991986196086 0.00816863764768468 0.0797315387178887 0.00856657316162864 0.090269275183078 0.00326709017931028 QERIKAERKRMRNRIAASKCRKRKLERIARLEEKVKTLKAQNSELASTGNMLREQVAQLKQKVMNAACAAAAAAAAAAAAAAAAAAAAAAAAAAAAAAAAAAAAAAAAAAAAAAAA ATF3 AACAAAAAAAAAAAAAAAAAAAAAAAAAAAAAAAAAAAAAAAAAAAAAAAA False 2 1 1 -0.81510204 -0.80267435 -0.8366725 -0.8867582 -0.86919385 -0.8543936 -0.8686116 -0.81832165 -0.8297167 -0.7966018 -0.8378046 0.030730912 0.12046518 6 0.6675297 0.76433825 0.62834406 0.74327826 0.7272589 -0.7622614 0.934958 0.732386 0.83297265 0.7646018 0.8660605 -0.6927732 0.7994504 0.79516053 0.6801806 0.7352906 0.71541345 0.76453894 0.65698177 0.69381607 4aG 2.655994 -0.09500112 0.744844505 TRUE
caggagcggatcaaggcggagaggaagcgcatgaggaaccgcatcgctgcctccaagtgccgaaaaaggaagctggagagaatcgcccggctggaggaaaaagtgaaaaccttgaaagctcagaactcggagctggcgtccacgggcaacatgctcagggaacaggtggcacagcttaaacagaaagtcatgaactaattaa 3  False 739 755 596 728 658 827 175 166 99 91 84 175 717.166666666667 -1.29518247227052 -1.23947036752755 -1.20618511154555 -1.27502333057301 -1.34806996710658 -1.26236610918617 0.0689400727135484 0.0661935977093541 0.0723432843038369 0.0752622404158867 0.0851285275290736 0.0776208040228301 -1.26687458130583 0.0300121081336716 0.0366402060883118 0.00757379904910142 0.0389290246756503 0.00755026766686911 0.0458434209157386 0.00810303435531066 0.0344812448396556 0.00881233584716668 0.0317517350988238 0.00934528271821246 0.0390214080703882 0.00812503975275069 0.038482085573241 0.00332878283484471 QERIKAERKRMRNRIAASKCRKRKLERIARLEEKVKTLKAQNSELASTGNMLREQVAQLKQKVMNAAACAAAAAAAAAAAAAAAAAAAAAAAAAAAAAAAAAAAAAAAAAAAAAAA ATF4 AAACAAAAAAAAAAAAAAAAAAAAAAAAAAAAAAAAAAAAAAAAAAAAAAA False 2 1 1 -1.2914591 -1.3128765 -1.3483853 -1.2936882 -1.2594134 -1.2853632 -1.3078864 -1.3177379 -1.2822375 -1.2492368 -1.2948284 0.028834825 0.11303252 8 2.0587826 -1.0418731 2.0893464 -1.0882503 2.184629 -1.17256 2.4776158 0.8789332 2.211841 0.88987327 2.3873372 -0.8762594 2.1697583 1.0387791 2.2373524 1.0314865 2.1473324 0.97990066 2.2244673 -0.8558752 4aG 2.655994 1.3729302 0.9853790727 TRUE
caggagcggatcaaggcggagaggaagcgcatgaggaaccgcatcgctgcctccaagtgccgaaaaaggaagctggagagaatcgcccggctggaggaaaaagtgaaaaccttgaaagctcagaactcggagctggcgtccacgggcaacatgctcagggaacaggtggcacagcttaaacagaaagtcatgaactaagcga 5  False 857 741 1029 1078 1128 845 60 58 76 95 81 100 946.333333333333 -1.6463862081508 -1.52243458332993 -1.43529511927119 -1.37055301157571 -1.51578633541963 -1.43586200380639 0.0919892681185319 0.0866473137645776 0.0744386797946734 0.0709590276549166 0.0802968105972531 0.0858973083412013 -1.47465704124421 0.0329498536412991 -0.00194325366380149 0.0101059979193604 0.00665316049261327 0.00988328832661869 0.0201812425724222 0.00833773563841664 0.0232958266576215 0.00830847951945261 0.0133400824619097 0.00881486404361697 0.0208605418119849 0.00899139159549636 0.015435964223015 0.00365462188538315 QERIKAERKRMRNRIAASKCRKRKLERIARLEEKVKTLKAQNSELASTGNMLREQVAQLKQKVMNAAAACAAAAAAAAAAAAAAAAAAAAAAAAAAAAAAAAAAAAAAAAAAAAAA ATF5 AAAACAAAAAAAAAAAAAAAAAAAAAAAAAAAAAAAAAAAAAAAAAAAAAA False 2 1 1 -1.4700289 -1.4688401 -1.4670517 -1.4645739 -1.4689806 -1.4733747 -1.4668263 -1.463971 -1.4663973 -1.4657507 -1.4675796 0.0028043452 0.010993034 10 5.3906355 -1.0506134 6.128228 -0.897829 5.400673 1.0383021 6.863367 -0.8133512 5.460795 1.0885619 6.1577797 -0.930547 5.554733 -0.9879068 6.5687037 -0.76722527 5.7528105 0.970585 6.6671104 -0.7636189 4aG 2.655994 5.148567 0.9308540464 TRUE
caggagcggatcaaggcggagaggaagcgcatgaggaaccgcatcgctgcctccaagtgccgaaaaaggaagctggagagaatcgcccggctggaggaaaaagtgaaaaccttgaaagctcagaactcggagctggcgtccacgggcaacatgctcagggaacaggtggcacagcttaaacagaaagtcatgaactaatgga 3  False 1414 1323 1595 1578 2008 1415 158 129 95 80 152 131 1555.5 -1.51164638035912 -1.46223976236094 -1.49611195665895 -1.52165962113373 -1.50041332487143 -1.509159879635 0.0663641492759006 0.0653992022078637 0.0685639098588552 0.0719995858248984 0.0648335737619083 0.0773892010552362 -1.49905198343426 0.0280456774065786 0.0128593471957157 0.00729080650623484 0.0135191872112502 0.00745965620477658 0.0133692637208032 0.00767971377671142 0.00560299443798826 0.00843031681809962 0.0150277086193568 0.00711733297900857 0.0131880091398879 0.00810079646717481 0.0127302074511958 0.0031106768350561 QERIKAERKRMRNRIAASKCRKRKLERIARLEEKVKTLKAQNSELASTGNMLREQVAQLKQKVMNAAAAACAAAAAAAAAAAAAAAAAAAAAAAAAAAAAAAAAAAAAAAAAAAAA ATF6 AAAAACAAAAAAAAAAAAAAAAAAAAAAAAAAAAAAAAAAAAAAAAAAAAA False 2 1 1 -1.4662045 -1.4702334 -1.4648017 -1.4649878 -1.4690814 -1.4720124 -1.468246 -1.4690795 -1.4625266 -1.4697052 -1.467688 0.0029420601 0.011532876 3 6.397596 -0.80877334 5.9436617 -0.9626138 6.8139696 0.77843356 6.899251 -0.8186387 5.902389 1.0109104 6.655629 -0.8286521 6.0355043 -0.9457034 6.109294 -0.9251499 7.0846105 0.72244847 6.534793 -0.8499236 4aG 2.655994 5.591754 0.86512472328 TRUE
caggagcggatcaaggcggagaggaagcgcatgaggaaccgcatcgctgcctccaagtgccgaaaaaggaagctggagagaatcgcccggctggaggaaaaagtgaaaaccttgaaagctcagaactcggagctggcgtccacgggcaacatgctcagggaacaggtggcacagcttaaacagaaagtcatgaactaaacaa 4  False 637 788 803 973 735 697 78 96 47 48 58 69 772.166666666667 -1.48526910048153 -1.40122795988495 -1.50104615645238 -1.52911961283491 -1.4882910332775 -1.48915513169821 0.08634332854239 0.074424131333797 0.0874962369441445 0.087746373765458 0.0925416285565422 0.0957130906797875 -1.47698111845114 0.0353309487598746 0.0157571714855861 0.00948573150376282 0.0204784016288515 0.00848907042206259 0.0128165933405892 0.00980028790151573 0.00472951589251061 0.0102740831354392 0.0163584757009224 0.010159081886731 0.0152820272871667 0.0100188689929465 0.0151781899847371 0.00391872024606959 QERIKAERKRMRNRIAASKCRKRKLERIARLEEKVKTLKAQNSELASTGNMLREQVAQLKQKVMNAAAAAACAAAAAAAAAAAAAAAAAAAAAAAAAAAAAAAAAAAAAAAAAAAA ATF6B AAAAAACAAAAAAAAAAAAAAAAAAAAAAAAAAAAAAAAAAAAAAAAAAAA False 2 1 1 -1.4725798 -1.4729011 -1.4694872 -1.4694993 -1.4724054 -1.4767926 -1.4705851 -1.4678075 -1.4680897 -1.4718676 -1.4712015 0.0026948533 0.010563825 9 4.6270657 -1.3415048 4.4928083 -1.4141649 4.9006844 1.2426001 5.1646457 -1.3525879 4.4670477 1.6416059 4.995635 -1.3303667 4.9731326 -1.2521416 5.4629116 -0.99974144 5.2205925 1.1267554 4.9888515 -1.1908362 4aG 2.655994 4.083421 1.2892304913 TRUE
caggagcggatcaaggcggagaggaagcgcatgaggaaccgcatcgctgcctccaagtgccgaaaaaggaagctggagagaatcgcccggctggaggaaaaagtgaaaaccttgaaagctcagaactcggagctggcgtccacgggcaacatgctcagggaacaggtggcacagcttaaacagaaagtcatgaactaagaaa 4  False 562 426 541 616 546 631 101 18 54 51 49 72 553.666666666667 -1.37468997028786 -1.69134007358208 -1.35015879941056 -1.38761648625365 -1.45079624456356 -1.4467507468344 0.0812799588238998 0.138273820400862 0.0857764728058014 0.089910711851139 0.100864288208945 0.095717264342409 -1.41967469482175 0.0386123901506915 0.0279054631561096 0.0089294665732268 -0.0126127761831223 0.015771983869666 0.0297172006278797 0.0096076603752688 0.0212978915875161 0.0105275020343776 0.0204745976539509 0.0110727310437964 0.0197207511196075 0.0100193058754954 0.0215343126021224 0.00428268020938337 QERIKAERKRMRNRIAASKCRKRKLERIARLEEKVKTLKAQNSELASTGNMLREQVAQLKQKVMNAAAAAAACAAAAAAAAAAAAAAAAAAAAAAAAAAAAAAAAAAAAAAAAAAA ATF7 AAAAAAACAAAAAAAAAAAAAAAAAAAAAAAAAAAAAAAAAAAAAAAAAAA False 2 1 1 -1.407475 -1.3985001 -1.4063435 -1.4102324 -1.420117 -1.4242425 -1.4179423 -1.4132334 -1.4152311 -1.4127715 -1.4126089 0.0074369116 0.029152693 6 3.0464597 -1.0522074 3.104638 -0.98917377 3.1808474 1.0121257 3.566823 -0.9305495 3.1697526 1.0903684 3.410262 -1.0083544 3.0834117 -1.1049584 3.1866925 -1.035341 3.0739954 1.0997854 3.3372712 -0.9821246 4aG 2.655994 2.370099 1.0304988687 TRUE
caggagcggatcaaggcggagaggaagcgcatgaggaaccgcatcgctgcctccaagtgccgaaaaaggaagctggagagaatcgcccggctggaggaaaaagtgaaaaccttgaaagctcagaactcggagctggcgtccacgggcaacatgctcagggaacaggtggcacagcttaaacagaaagtcatgaactaactaa 4  False 686 729 949 799 986 856 74 57 53 39 162 91 834.166666666667 -1.52179983384745 -1.52272632056335 -1.51430667448681 -1.53202100432025 -1.27451732200479 -1.46787876542195 0.0871892321861764 0.0872588451082224 0.0834360020767464 0.0956379250397846 0.0695800619258986 0.0876273215458357 -1.45385063045091 0.0342465449019912 0.0117438825124315 0.00957866300152264 0.00661988394809948 0.00995304167877024 0.0113313078128969 0.00934550867856838 0.0043897965850381 0.0111980923039176 0.0398262347183999 0.00763839536665517 0.0175091534289909 0.00917248255735117 0.0177437002472552 0.00379844395850978 QERIKAERKRMRNRIAASKCRKRKLERIARLEEKVKTLKAQNSELASTGNMLREQVAQLKQKVMNAAAAAAAACAAAAAAAAAAAAAAAAAAAAAAAAAAAAAAAAAAAAAAAAAA BACH1 AAAAAAAACAAAAAAAAAAAAAAAAAAAAAAAAAAAAAAAAAAAAAAAAAA False 2 1 1 -1.4573171 -1.4668186 -1.456097 -1.4565638 -1.4589597 -1.4642879 -1.458555 -1.4576347 -1.4621781 -1.454537 -1.459295 0.003908661 0.015321952 10 6.1338797 -0.7384144 5.1273584 -1.0239766 5.7502174 0.80029154 6.1075463 -0.78227496 5.73472 0.8330188 5.6812515 -0.83999205 5.3121176 -0.88822186 5.7057858 -0.804006 5.047561 1.0074649 6.48958 -0.67314315 4aG 2.655994 4.8630857 0.83908040332 TRUE
caggagcggatcaaggcggagaggaagcgcatgaggaaccgcatcgctgcctccaagtgccgaaaaaggaagctggagagaatcgcccggctggaggaaaaagtgaaaaccttgaaagctcagaactcggagctggcgtccacgggcaacatgctcagggaacaggtggcacagcttaaacagaaagtcatgaactaatcta 4  False 658 674 684 703 814 828 105 148 44 59 68 68 726.833333333333 -1.40894719469375 -1.23982320751337 -1.47435006065843 -1.38389912205327 -1.47168309672945 -1.54493034528685 0.0790293251927715 0.0688988774210785 0.0901928074915553 0.0848209764574679 0.0873729301535417 0.0945153212370939 -1.40023518984545 0.033794073692886 0.0241419432841733 0.00868221056979695 0.0388887785426593 0.00785884110363796 0.0158067725044562 0.0101023256649026 0.0217331518404521 0.00993155302443063 0.0181816701918019 0.00959166988909345 0.00944369781698268 0.0098934912097731 0.0236904387294438 0.00374825826720738 QERIKAERKRMRNRIAASKCRKRKLERIARLEEKVKTLKAQNSELASTGNMLREQVAQLKQKVMNAAAAAAAAACAAAAAAAAAAAAAAAAAAAAAAAAAAAAAAAAAAAAAAAAA BACH2 AAAAAAAAACAAAAAAAAAAAAAAAAAAAAAAAAAAAAAAAAAAAAAAAAA False 2 1 1 -1.4746581 -1.4743416 -1.4697553 -1.47034 -1.4701629 -1.4748002 -1.4705231 -1.4723842 -1.4695402 -1.4700236 -1.471653 0.0021766496 0.008532466 7 4.962875 -1.4289539 4.746154 -1.4744207 6.2862062 0.9799395 5.708025 1.3531338 5.6869893 1.0980812 6.4773273 -0.92915154 5.8371315 1.0637416 5.7207384 -1.1251874 5.9109006 1.0549943 7.3030815 0.7671454 4aG 2.655994 5.0180264 1.12747493771 TRUE
caggagcggatcaaggcggagaggaagcgcatgaggaaccgcatcgctgcctccaagtgccgaaaaaggaagctggagagaatcgcccggctggaggaaaaagtgaaaaccttgaaagctcagaactcggagctggcgtccacgggcaacatgctcagggaacaggtggcacagcttaaacagaaagtcatgaactaaacta 5  False 1204 1247 1405 1541 1564 1338 2172 1906 1339 1509 1612 1166 1383.16666666667 -0.709974915147281 -0.708242811149595 -0.712338928149335 -0.712451587563659 -0.739246348728432 -0.83980593885188 0.0493681995914723 0.0482341843334008 0.0490322792627929 0.0476907696957303 0.0517639329757036 0.0620425813474278 -0.729719750114608 0.0207223795516602 0.100931470446028 0.00542362095664371 0.0995226527827312 0.0055017556835231 0.101158197246489 0.00549201279992931 0.100351874123738 0.00558403625837244 0.0985874834010104 0.0056825673168062 0.0832533407992144 0.00649437281869501 0.0980604322111816 0.00229841572746142 QERIKAERKRMRNRIAASKCRKRKLERIARLEEKVKTLKAQNSELASTGNMLREQVAQLKQKVMNAAAAAAAAAACAAAAAAAAAAAAAAAAAAAAAAAAAAAAAAAAAAAAAAAA BATF AAAAAAAAAACAAAAAAAAAAAAAAAAAAAAAAAAAAAAAAAAAAAAAAAA False 2 1 1 -0.55686593 -0.5459505 -0.60113037 -0.6733522 -0.6791258 -0.6636226 -0.6217455 -0.5600111 -0.5819453 -0.56317145 -0.60469204 0.051646866 0.20245571 3 -0.12855679 -0.67549956 -0.18851721 -0.6851399 0.0010409951 -0.7120695 0.24245983 -0.7008822 0.23192394 -0.78256917 0.21514273 -0.69739187 0.066402614 -0.75939703 -0.15305412 -0.67931414 -0.044460893 -0.6988256 -0.13271064 -0.6390232 4aG 2.655994 -0.834949 0.70301121 TRUE
caggagcggatcaaggcggagaggaagcgcatgaggaaccgcatcgctgcctccaagtgccgaaaaaggaagctggagagaatcgcccggctggaggaaaaagtgaaaaccttgaaagctcagaactcggagctggcgtccacgggcaacatgctcagggaacaggtggcacagcttaaacagaaagtcatgaactaaccga 5  False 701 640 626 887 863 873 167 90 98 83 198 122 765 -1.29345384324298 -1.36191556428461 -1.22293739520948 -1.35416020567411 -1.1771831925161 -1.3862291370373 0.0700983997475847 0.0776615917107587 0.0721785143301595 0.0751138255268437 0.0687535289689493 0.0821285262722453 -1.29138945505757 0.0301744295651304 0.0368301143429695 0.00770105357384475 0.0249625076403074 0.00885834620178788 0.0439670293285313 0.00808457878240878 0.0252152341889949 0.00879495818421458 0.0505114302058035 0.00754765981204367 0.0260559146326954 0.0085968903465694 0.0357630266327717 0.00334678666157894 QERIKAERKRMRNRIAASKCRKRKLERIARLEEKVKTLKAQNSELASTGNMLREQVAQLKQKVMNAAAAAAAAAAACAAAAAAAAAAAAAAAAAAAAAAAAAAAAAAAAAAAAAAA BATF2 AAAAAAAAAAACAAAAAAAAAAAAAAAAAAAAAAAAAAAAAAAAAAAAAAA False 2 1 1 -1.2065605 -1.1783316 -1.1842059 -1.2351304 -1.2303458 -1.2233659 -1.212783 -1.1897534 -1.1963692 -1.1888136 -1.2045659 0.02016938 0.07906397 3 1.5918543 -1.0750997 1.566931 -1.0104672 1.6291896 0.99205846 1.9258654 -0.9628558 1.7450211 1.0440123 1.857306 -0.95512176 1.6458993 -1.0567551 1.6482462 -0.9880196 1.6250732 1.0313388 1.7008078 -0.9569835 4aG 2.655994 0.84770316 1.0072712329 TRUE
caggagcggatcaaggcggagaggaagcgcatgaggaaccgcatcgctgcctccaagtgccgaaaaaggaagctggagagaatcgcccggctggaggaaaaagtgaaaaccttgaaagctcagaactcggagctggcgtccacgggcaacatgctcagggaacaggtggcacagcttaaacagaaagtcatgaactaaaaca 5  False 722 703 857 820 938 841 13056 12513 9448 8509 11926 11217 813.5 -0.0456637836405566 -0.0356727550229366 -0.0202686384702887 -0.0673158853917399 -0.00686336544359781 -0.0253315499503955 0.0527947138411208 0.0532810269359931 0.050250569855357 0.0528983763056931 0.0561121896003629 0.0646384707797481 -0.0342713914405891 0.022242225935652 0.17391310243558 0.00580005993247062 0.17623828879899 0.00607741577514471 0.17867568055574 0.00562847122342081 0.175889785872331 0.00619378662128125 0.178987394399907 0.0061599124403302 0.168509308844527 0.0067661002904324 0.175195851974571 0.00246698897570173 QERIKAERKRMRNRIAASKCRKRKLERIARLEEKVKTLKAQNSELASTGNMLREQVAQLKQKVMNAAAAAAAAAAAACAAAAAAAAAAAAAAAAAAAAAAAAAAAAAAAAAAAAAA BATF3 AAAAAAAAAAAACAAAAAAAAAAAAAAAAAAAAAAAAAAAAAAAAAAAAAA False 2 1 1 -0.07019436 -0.04222381 -0.07212615 -0.09394169 -0.10821664 -0.109509826 -0.08357167 -0.05807972 -0.069916725 -0.059965968 -0.07677466 0.021956598 0.08606987 5 -1.8802258 0.7303225 -1.9911234 0.76337874 -1.8497448 -0.7593894 -1.7117664 0.77395785 -1.5867488 -0.8033745 -1.8014393 0.6925307 -1.8556706 0.73090553 -1.9842746 0.7454422 -1.7904468 -0.7727252 -1.969554 0.73079693 4aG 2.655994 -2.6880155 0.750282386 TRUE
caggagcggatcaaggcggagaggaagcgcatgaggaaccgcatcgctgcctccaagtgccgaaaaaggaagctggagagaatcgcccggctggaggaaaaagtgaaaaccttgaaagctcagaactcggagctggcgtccacgggcaacatgctcagggaacaggtggcacagcttaaacagaaagtcatgaactaaatca 5  False 894 824 904 887 1010 1049 124 77 60 65 57 94 928 -1.44934794987583 -1.47388907961937 -1.46550680265144 -1.42096875662051 -1.5860083326613 -1.51889537335671 0.0733360994412437 0.0786934432192311 0.0804035076072385 0.0804183277658248 0.090051665443739 0.0853462276312009 -1.4803884575862 0.0330168791578116 0.0197034913194871 0.00805674926571034 0.012190426326797 0.00897604270645042 0.0167972890967436 0.00900584471244944 0.0173927273761642 0.00941605390198279 0.00563121639422362 0.00988573745188076 0.0121689360383221 0.00893370663935482 0.0148002661156514 0.00366205599790433 QERIKAERKRMRNRIAASKCRKRKLERIARLEEKVKTLKAQNSELASTGNMLREQVAQLKQKVMNAAAAAAAAAAAAACAAAAAAAAAAAAAAAAAAAAAAAAAAAAAAAAAAAAA CEBPA AAAAAAAAAAAAACAAAAAAAAAAAAAAAAAAAAAAAAAAAAAAAAAAAAA False 2 1 1 -1.4686992 -1.4658285 -1.4671118 -1.4671494 -1.4683125 -1.4724475 -1.468125 -1.467438 -1.4647664 -1.4648544 -1.4674733 0.0022236847 0.008716844 5 5.878517 -0.92971534 6.305256 0.8162471 5.8724756 0.95650005 5.851199 1.0399063 5.494554 1.0569477 5.859704 0.95209175 5.904808 0.9631187 6.477189 0.83559185 6.2348332 0.8598434 6.816189 0.7350532 4aG 2.655994 5.223556 0.9145015403 TRUE
caggagcggatcaaggcggagaggaagcgcatgaggaaccgcatcgctgcctccaagtgccgaaaaaggaagctggagagaatcgcccggctggaggaaaaagtgaaaaccttgaaagctcagaactcggagctggcgtccacgggcaacatgctcagggaacaggtggcacagcttaaacagaaagtcatgaactaatcaa 3  False 412 387 527 472 589 586 25 26 37 35 36 38 495.5 -1.68761542590057 -1.56428919088284 -1.44961949939725 -1.41773652180365 -1.5627623699468 -1.6154539283716 0.133477855134958 0.120983037868392 0.0971089350126881 0.104269471782767 0.110084580762168 0.115511097088474 -1.53301646921089 0.0456466651515763 -0.00647272103883384 0.0146639597625282 0.001879081109531 0.0137997382022981 0.0185767958653514 0.0108769880188272 0.0177711846023338 0.0122087463631026 0.00818312349199249 0.012084921001212 0.00206156717193662 0.0120912462521215 0.00896304798528905 0.00506288444476168 QERIKAERKRMRNRIAASKCRKRKLERIARLEEKVKTLKAQNSELASTGNMLREQVAQLKQKVMNAAAAAAAAAAAAAACAAAAAAAAAAAAAAAAAAAAAAAAAAAAAAAAAAAA CEBPB AAAAAAAAAAAAAACAAAAAAAAAAAAAAAAAAAAAAAAAAAAAAAAAAAA False 2 1 1 -1.4610071 -1.4527241 -1.4575676 -1.4493246 -1.45636 -1.4596057 -1.460284 -1.4483829 -1.4602526 -1.4658363 -1.4571345 0.0055205873 0.021640703 9 4.0510044 -1.1725204 4.369091 -0.9859574 4.217576 1.1123319 5.0150523 -0.87131345 4.421299 1.0430447 4.662027 -0.96407133 4.094454 -1.181548 4.5965466 -0.9046606 4.025611 1.2221615 4.2354493 -1.2039356 4aG 2.655994 3.522895 1.06615448174 TRUE
caggagcggatcaaggcggagaggaagcgcatgaggaaccgcatcgctgcctccaagtgccgaaaaaggaagctggagagaatcgcccggctggaggaaaaagtgaaaaccttgaaagctcagaactcggagctggcgtccacgggcaacatgctcagggaacaggtggcacagcttaaacagaaagtcatgaactaagcaa 4  False 670 788 680 911 892 791 80 61 48 49 67 69 788.666666666667 -1.49252910742768 -1.52546650726524 -1.44809560701311 -1.50549015902314 -1.50267520388829 -1.52692420226858 0.0852883562101401 0.0847996471589106 0.0876652879521563 0.0876072545511615 0.0868358514340568 0.0945412195259383 -1.49979910561426 0.0357725310378655 0.0149595826299183 0.00936983159051465 0.00630732890089764 0.00967253716767466 0.0187474841671238 0.00981922298497096 0.0074962510006317 0.0102577938882363 0.0147794029161984 0.00953271018872969 0.0113285098806939 0.00989620214054789 0.0126473406469962 0.00396769819525599 QERIKAERKRMRNRIAASKCRKRKLERIARLEEKVKTLKAQNSELASTGNMLREQVAQLKQKVMNAAAAAAAAAAAAAAACAAAAAAAAAAAAAAAAAAAAAAAAAAAAAAAAAAA CEBPD AAAAAAAAAAAAAAACAAAAAAAAAAAAAAAAAAAAAAAAAAAAAAAAAAA False 2 1 1 -1.4350476 -1.430661 -1.443395 -1.4462756 -1.4479603 -1.4439541 -1.4394099 -1.4445693 -1.4428008 -1.4420285 -1.4416103 0.005258985 0.020615222 6 6.431482 -0.5807748 7.011572 -0.5172576 5.974598 0.67700124 6.502394 -0.6515945 5.7944455 0.72635317 6.5331087 -0.59629536 6.070869 -0.6427585 6.2065067 -0.6481863 6.1449223 0.65842545 6.664136 -0.5866899 4aG 2.655994 5.4874873 0.628533684 TRUE
caggagcggatcaaggcggagaggaagcgcatgaggaaccgcatcgctgcctccaagtgccgaaaaaggaagctggagagaatcgcccggctggaggaaaaagtgaaaaccttgaaagctcagaactcggagctggcgtccacgggcaacatgctcagggaacaggtggcacagcttaaacagaaagtcatgaactaataca 4  False 736 448 618 780 726 730 64 49 33 57 69 75 673 -1.58391839345115 -1.43076828124349 -1.52698889378359 -1.42172987434438 -1.43407744053893 -1.47807258139709 0.0908943267764975 0.0963671126308675 0.100239560725961 0.0847322913485841 0.0882620802921779 0.0932788626274379 -1.47679352460915 0.0375075591992587 0.00491949911479697 0.00998570698596407 0.0171089317565292 0.0109919617580108 0.00991079643229964 0.0112276434798334 0.0173036093142395 0.00992116902629547 0.0223099630109667 0.0096892794644694 0.0164421049608273 0.00976406359713034 0.0151989968923478 0.00416013825764328 QERIKAERKRMRNRIAASKCRKRKLERIARLEEKVKTLKAQNSELASTGNMLREQVAQLKQKVMNAAAAAAAAAAAAAAAACAAAAAAAAAAAAAAAAAAAAAAAAAAAAAAAAAA CEBPE AAAAAAAAAAAAAAAACAAAAAAAAAAAAAAAAAAAAAAAAAAAAAAAAAA False 2 1 1 -1.4430665 -1.4403955 -1.439636 -1.4373821 -1.4430466 -1.4442031 -1.4459339 -1.4432942 -1.4380729 -1.4394115 -1.4414443 0.0028432892 0.011145694 4 3.5080566 -1.1279981 3.57246 -1.0845661 3.681385 1.0660962 4.129782 -0.95057005 3.7254162 -1.0818352 4.050581 -0.9635463 3.5916657 -1.1456221 3.7063897 -1.0741974 3.6380565 -1.0713536 3.8612442 -0.99320555 4aG 2.655994 2.9005876 1.0558990648 TRUE
caggagcggatcaaggcggagaggaagcgcatgaggaaccgcatcgctgcctccaagtgccgaaaaaggaagctggagagaatcgcccggctggaggaaaaagtgaaaaccttgaaagctcagaactcggagctggcgtccacgggcaacatgctcagggaacaggtggcacagcttaaacagaaagtcatgaactaacaca 5  False 1233 1254 1547 1604 1565 1384 247 233 71 76 126 134 1431.16666666667 -1.34340101366125 -1.2855865208296 -1.56979026467307 -1.54014427438126 -1.48244120549409 -1.49578702972157 0.0607355457471505 0.0579934008963146 0.0746128479910246 0.0730394772013881 0.0693123816386071 0.0771652591276989 -1.43099548995398 0.0276121737182025 0.0313428872930207 0.00667244463953145 0.0336688588401914 0.00661492523192082 0.00511669588641928 0.0083572438884528 0.00343865583292613 0.00855207604295874 0.017000661065519 0.007609009824165 0.0145878263476843 0.00807735510906915 0.0202786704344646 0.00306259491990768 QERIKAERKRMRNRIAASKCRKRKLERIARLEEKVKTLKAQNSELASTGNMLREQVAQLKQKVMNAAAAAAAAAAAAAAAAACAAAAAAAAAAAAAAAAAAAAAAAAAAAAAAAAA CREB3 AAAAAAAAAAAAAAAAACAAAAAAAAAAAAAAAAAAAAAAAAAAAAAAAAA False 2 1 1 -1.4719514 -1.4715624 -1.4702091 -1.4673033 -1.470818 -1.4706873 -1.4670985 -1.4680574 -1.4667327 -1.4713295 -1.469575 0.0020421883 0.008005379 8 5.108969 -1.1829392 5.456811 -1.0972506 5.4195356 1.1609883 5.8619237 -1.0447772 5.124468 1.2606862 6.294388 -0.84878683 5.66561 -0.97539735 6.2436686 -0.88028276 5.9183354 0.9523242 5.714464 -1.0201969 4aG 2.655994 4.834901 1.0423629519 TRUE
caggagcggatcaaggcggagaggaagcgcatgaggaaccgcatcgctgcctccaagtgccgaaaaaggaagctggagagaatcgcccggctggaggaaaaagtgaaaaccttgaaagctcagaactcggagctggcgtccacgggcaacatgctcagggaacaggtggcacagcttaaacagaaagtcatgaactaacgga 4  False 776 642 919 968 1151 761 120 161 52 54 98 93 869.5 -1.41800156348654 -1.2034306498931 -1.51061076243215 -1.49552174371529 -1.46613483963118 -1.4262691413727 0.074981641149462 0.0683517343517828 0.0840800760050395 0.0844579981237838 0.076154533762399 0.0882766548302632 -1.40506983602028 0.0320370649264677 0.0231472247256646 0.00823752949605251 0.0430398378689935 0.00779643209780942 0.0117452799271213 0.00941765018027848 0.00866343687061658 0.00988905246951765 0.0187907495766058 0.00836013107404231 0.0218646848326303 0.00924045220563265 0.0231542055822203 0.00355338023343929 QERIKAERKRMRNRIAASKCRKRKLERIARLEEKVKTLKAQNSELASTGNMLREQVAQLKQKVMNAAAAAAAAAAAAAAAAAACAAAAAAAAAAAAAAAAAAAAAAAAAAAAAAAA CREB3L1 AAAAAAAAAAAAAAAAAACAAAAAAAAAAAAAAAAAAAAAAAAAAAAAAAA False 2 1 1 -1.4689004 -1.4639889 -1.4584067 -1.464151 -1.4663857 -1.4671527 -1.4615996 -1.4621983 -1.4583776 -1.4683468 -1.4639509 0.0038070704 0.014923716 10 4.6222606 -1.1883669 5.052312 -0.98536736 5.3645544 0.8847271 5.4866924 -1.005964 4.894981 1.1221521 5.9085665 -0.84438604 5.5629373 -0.8878639 5.5953274 -0.87423927 6.0091796 0.79567045 5.390214 -0.99627775 4aG 2.655994 4.5427866 0.9585014972 TRUE
caggagcggatcaaggcggagaggaagcgcatgaggaaccgcatcgctgcctccaagtgccgaaaaaggaagctggagagaatcgcccggctggaggaaaaagtgaaaaccttgaaagctcagaactcggagctggcgtccacgggcaacatgctcagggaacaggtggcacagcttaaacagaaagtcatgaactaaacga 5  False 751 818 894 731 875 770 54 61 52 37 56 60 806.5 -1.6386992218046 -1.53570320526585 -1.50281431258363 -1.52209926988478 -1.54934333541383 -1.56061579207793 0.0962345507651925 0.0845182534888986 0.0841892859573763 0.0981006138365654 0.091782484786881 0.0984210361125281 -1.54865399850279 0.0374002772445266 -0.00109875658702543 0.0105723872979449 0.0051396961901205 0.00964044044530459 0.0126185455188058 0.00942988258034494 0.00555151666603251 0.0114864446123841 0.00965624507832888 0.0100757442165377 0.00780180708521785 0.0103023260450381 0.00722861670660538 0.00414823911587655 QERIKAERKRMRNRIAASKCRKRKLERIARLEEKVKTLKAQNSELASTGNMLREQVAQLKQKVMNAAAAAAAAAAAAAAAAAAACAAAAAAAAAAAAAAAAAAAAAAAAAAAAAAA CREB3L2 AAAAAAAAAAAAAAAAAAACAAAAAAAAAAAAAAAAAAAAAAAAAAAAAAA False 2 1 1 -1.4741833 -1.4740651 -1.4709748 -1.4703923 -1.4721605 -1.4765309 -1.4717921 -1.473376 -1.4718236 -1.4760301 -1.4731328 0.0020708954 0.0081179105 1 4.829 -1.4103714 4.8798656 -1.4012223 5.8820753 1.1158556 5.2556286 -1.4830081 4.878314 -1.4633096 5.721092 -1.1427094 4.9996443 -1.3318439 5.294961 -1.2990365 4.4768705 -1.6381353 4.4865394 -1.851001 4aG 2.655994 4.2244825 1.413649329 TRUE
caggagcggatcaaggcggagaggaagcgcatgaggaaccgcatcgctgcctccaagtgccgaaaaaggaagctggagagaatcgcccggctggaggaaaaagtgaaaaccttgaaagctcagaactcggagctggcgtccacgggcaacatgctcagggaacaggtggcacagcttaaacagaaagtcatgaactaagtta 5  False 522 452 794 690 530 736 60 45 55 64 27 81 620.666666666667 -1.50350171069363 -1.456534309479 -1.45342655012292 -1.35656635738382 -1.61585338722413 -1.45754035018317 0.0954886467033237 0.0988322775532526 0.0831929230915747 0.0830548111841341 0.1228216758233 0.0914696439334124 -1.45783130587088 0.0381436390029666 0.0137541256451667 0.0104904418161353 0.0141699706391056 0.0112731468824198 0.0181503753189331 0.00931828186149954 0.0249335017179981 0.00972475554585152 0.00235487084090888 0.0134831802899606 0.0185913379780051 0.0095746817169059 0.0173021849778162 0.0042306888341887 QERIKAERKRMRNRIAASKCRKRKLERIARLEEKVKTLKAQNSELASTGNMLREQVAQLKQKVMNAAAAAAAAAAAAAAAAAAAACAAAAAAAAAAAAAAAAAAAAAAAAAAAAAA CREB3L3 AAAAAAAAAAAAAAAAAAAACAAAAAAAAAAAAAAAAAAAAAAAAAAAAAA False 2 1 1 -1.4704711 -1.4720939 -1.4696317 -1.4674852 -1.4720346 -1.4715592 -1.4715141 -1.4670644 -1.4692696 -1.4682047 -1.4699328 0.0018932244 0.00742144 6 5.6997843 -1.0068929 5.319273 -1.1500343 5.412527 1.1319951 5.9613204 -1.0355874 4.6078377 1.5303228 6.206542 -0.8785528 4.9674277 -1.3169011 6.256199 -0.85752815 4.8767595 1.2631042 6.3217955 -0.8467062 4aG 2.655994 4.7170305 1.1017625135 TRUE
caggagcggatcaaggcggagaggaagcgcatgaggaaccgcatcgctgcctccaagtgccgaaaaaggaagctggagagaatcgcccggctggaggaaaaagtgaaaaccttgaaagctcagaactcggagctggcgtccacgggcaacatgctcagggaacaggtggcacagcttaaacagaaagtcatgaactaactta 5  False 793 702 927 845 1009 1034 70 50 60 32 86 108 885 -1.57958979590308 -1.54828445420685 -1.47260894695465 -1.60138436655816 -1.46582841726189 -1.47314738854484 0.0877648918662568 0.0913619888273552 0.0803003660668561 0.102249383248169 0.0799511820423248 0.0827994346002571 -1.51532911084423 0.0352966164122351 0.00539504152000594 0.00964190533020011 0.0037046359973634 0.0104210602549944 0.0160017913551206 0.00899429202372068 -0.0037318490124281 0.0119722174143294 0.0188243881670446 0.00877692145662474 0.0169576547315139 0.0086671183853558 0.0109248353633183 0.00391491228532943 QERIKAERKRMRNRIAASKCRKRKLERIARLEEKVKTLKAQNSELASTGNMLREQVAQLKQKVMNAAAAAAAAAAAAAAAAAAAAACAAAAAAAAAAAAAAAAAAAAAAAAAAAAA CREB3L4 AAAAAAAAAAAAAAAAAAAAACAAAAAAAAAAAAAAAAAAAAAAAAAAAAA False 2 1 1 -1.4649583 -1.4680707 -1.4679391 -1.4672203 -1.4692483 -1.4744713 -1.4682041 -1.4732972 -1.4645873 -1.4685538 -1.4686551 0.0031458829 0.012331861 10 5.7343464 -0.88155377 5.4417114 -0.9921008 5.2272053 -1.1014967 5.719175 -1.0670782 5.2495346 -1.1439098 6.101782 -0.9741724 5.1771007 -1.101111 4.6942515 -1.4560816 5.7273583 -0.93224 5.7324057 -0.9413313 4aG 2.655994 4.6345716 1.0591075815 TRUE
caggagcggatcaaggcggagaggaagcgcatgaggaaccgcatcgctgcctccaagtgccgaaaaaggaagctggagagaatcgcccggctggaggaaaaagtgaaaaccttgaaagctcagaactcggagctggcgtccacgggcaacatgctcagggaacaggtggcacagcttaaacagaaagtcatgaactaacgta 4  False 3625 3658 4639 4581 4753 4322 1435 1195 1063 871 929 1243 4263 -1.14709521032847 -1.13098915457775 -1.11524168922059 -1.16039926216282 -1.22390268417949 -1.17076556718342 0.0451093966563299 0.0432635999344966 0.0463796060375846 0.0435585664811098 0.0467304011032455 0.0561900407167115 -1.1565026831251 0.0189242955641252 0.0529091643231102 0.00495574623080007 0.0513027620602528 0.00493479386287581 0.0560298215274906 0.00519489189252069 0.0479023944283148 0.00510020316604409 0.0453826341286425 0.00512999369918796 0.04860979168114 0.00588175193853545 0.0507239473737136 0.00209898184941936 QERIKAERKRMRNRIAASKCRKRKLERIARLEEKVKTLKAQNSELASTGNMLREQVAQLKQKVMNAAAAAAAAAAAAAAAAAAAAAACAAAAAAAAAAAAAAAAAAAAAAAAAAAA CREB5 AAAAAAAAAAAAAAAAAAAAAACAAAAAAAAAAAAAAAAAAAAAAAAAAAA False 2 1 1 -1.1622493 -1.1483481 -1.1678139 -1.2013843 -1.2092123 -1.2162642 -1.1942015 -1.1641369 -1.1672479 -1.1611713 -1.1792028 0.023700157 0.09290462 7 1.552692 -0.98478824 1.5337203 -0.95613354 1.6194711 -0.9569807 1.8818734 0.90230715 1.7167599 1.0044166 1.8411422 -0.9460633 1.6387417 1.0117706 1.6243043 0.93872803 1.5980086 0.9737135 1.6857849 -0.8997804 4aG 2.655994 0.82333374 0.957468196115 TRUE
caggagcggatcaaggcggagaggaagcgcatgaggaaccgcatcgctgcctccaagtgccgaaaaaggaagctggagagaatcgcccggctggaggaaaaagtgaaaaccttgaaagctcagaactcggagctggcgtccacgggcaacatgctcagggaacaggtggcacagcttaaacagaaagtcatgaactaattca 4  False 704 591 828 847 1043 804 61 35 65 31 128 47 802.833333333333 -1.58494367747732 -1.59884776385696 -1.41805621787482 -1.61070730916435 -1.35956600491178 -1.64641792099728 0.0926692474627252 0.104833740621351 0.0788557128401841 0.103445550520224 0.0723638350020347 0.105389060410464 -1.50325527147132 0.0366937063311083 0.00480686077722525 0.0101807008708913 -0.00206278766885601 0.0119576942423614 0.0221121392908498 0.00883247915000501 -0.00482345751193083 0.0121122747348727 0.0304897172236509 0.00794399382083912 -0.00117962150363463 0.0110317113577979 0.0122640011785348 0.00406987004171116 QERIKAERKRMRNRIAASKCRKRKLERIARLEEKVKTLKAQNSELASTGNMLREQVAQLKQKVMNAAAAAAAAAAAAAAAAAAAAAAACAAAAAAAAAAAAAAAAAAAAAAAAAAA CREBL2 AAAAAAAAAAAAAAAAAAAAAAACAAAAAAAAAAAAAAAAAAAAAAAAAAA False 2 1 1 -1.4748402 -1.4743155 -1.4729817 -1.4696826 -1.4718332 -1.4750849 -1.4734468 -1.4713037 -1.4729178 -1.4755304 -1.4731938 0.0018541907 0.007268428 9 4.9883094 -1.4483044 5.0589857 -1.3800317 4.9343157 -1.6737366 6.2007475 -1.1460648 5.593295 1.238321 6.296566 -0.9667789 4.6617317 -1.716472 5.6524563 -1.0806121 4.112389 2.5395837 5.170409 -1.4578056 4aG 2.655994 4.4210043 1.4647710606 TRUE
caggagcggatcaaggcggagaggaagcgcatgaggaaccgcatcgctgcctccaagtgccgaaaaaggaagctggagagaatcgcccggctggaggaaaaagtgaaaaccttgaaagctcagaactcggagctggcgtccacgggcaacatgctcagggaacaggtggcacagcttaaacagaaagtcatgaactaaagta 4  False 725 721 881 842 968 990 70 112 54 38 76 75 854.5 -1.55375158358579 -1.33465051125861 -1.4880050669788 -1.55344606097338 -1.48976928498363 -1.56902592831543 0.0883532492228928 0.0724455141277486 0.0832273574859178 0.0961232889564407 0.083054921546545 0.0907220966260694 -1.48368969343763 0.0345506163114604 0.00823364351412217 0.00970654263348142 0.0280724526413574 0.00826338259071773 0.0142773010904799 0.00932213879283811 0.00188117082890013 0.0112549227917961 0.0161961954345599 0.00911764534781054 0.00692146718000861 0.00949643141190472 0.0144341106564262 0.00383216993616852 QERIKAERKRMRNRIAASKCRKRKLERIARLEEKVKTLKAQNSELASTGNMLREQVAQLKQKVMNAAAAAAAAAAAAAAAAAAAAAAAACAAAAAAAAAAAAAAAAAAAAAAAAAA CREBRF AAAAAAAAAAAAAAAAAAAAAAAACAAAAAAAAAAAAAAAAAAAAAAAAAA False 2 1 1 -1.4692585 -1.4679515 -1.4723022 -1.4704726 -1.4730514 -1.4781767 -1.4716597 -1.4709464 -1.4706451 -1.4757632 -1.4720228 0.00303325 0.011890341 6 5.586916 -0.9923183 5.6506834 -0.9527363 4.805148 1.5276351 5.042769 -1.5690782 4.3460817 1.8795495 4.837963 -1.5659552 4.9370265 -1.3370934 5.6338444 -1.0684423 5.165239 1.2827213 4.650114 -1.6826745 4aG 2.655994 4.2196627 1.38582041304 TRUE
caggagcggatcaaggcggagaggaagcgcatgaggaaccgcatcgctgcctccaagtgccgaaaaaggaagctggagagaatcgcccggctggaggaaaaagtgaaaaccttgaaagctcagaactcggagctggcgtccacgggcaacatgctcagggaacaggtggcacagcttaaacagaaagtcatgaactaagtaa 4  False 558 530 531 521 603 588 58 36 28 31 36 60 555.166666666667 -1.53249329976964 -1.56128371167195 -1.53054406834513 -1.47789808172492 -1.56960990717332 -1.48011040564595 0.095984416688326 0.104738261998595 0.107272164975704 0.107488301621689 0.109822069319076 0.101056188866274 -1.52469127791577 0.0424864805537014 0.0105690917289981 0.0105449074134749 0.00222189632572606 0.0119468036247908 0.00951258805831601 0.0120153521716815 0.0107269633808272 0.0125856340217574 0.00743141107357331 0.0120561028867247 0.0162287935523773 0.0105781634464706 0.00988643376534004 0.00471237363767365 QERIKAERKRMRNRIAASKCRKRKLERIARLEEKVKTLKAQNSELASTGNMLREQVAQLKQKVMNAAAAAAAAAAAAAAAAAAAAAAAAACAAAAAAAAAAAAAAAAAAAAAAAAA CREBZF AAAAAAAAAAAAAAAAAAAAAAAAACAAAAAAAAAAAAAAAAAAAAAAAAA False 2 1 1 -1.4744925 -1.4744599 -1.4729503 -1.4692513 -1.4719468 -1.4755489 -1.4693918 -1.4742979 -1.4685585 -1.4725707 -1.4723468 0.0025026354 0.00981033 1 5.3007755 -1.3176403 4.9528046 -1.4284581 4.5622206 1.7955427 5.6805553 -1.2044998 5.437487 1.2864325 5.950034 -1.0438776 6.062274 -0.9780389 4.986225 -1.5246779 5.9398956 1.0073605 6.7923164 -0.89915645 4aG 2.655994 4.720543 1.24856848236 TRUE
caggagcggatcaaggcggagaggaagcgcatgaggaaccgcatcgctgcctccaagtgccgaaaaaggaagctggagagaatcgcccggctggaggaaaaagtgaaaaccttgaaagctcagaactcggagctggcgtccacgggcaacatgctcagggaacaggtggcacagcttaaacagaaagtcatgaactaaccta 5  False 322 283 363 310 410 374 20 19 13 21 26 23 343.666666666667 -1.68089205939957 -1.56447542595902 -1.63991234328145 -1.44244781485207 -1.55202172519881 -1.63128489799925 0.148143386156053 0.139734424454595 0.148080671801831 0.129846766437737 0.127701683658848 0.141993815687428 -1.57745344182889 0.0565582603480707 -0.00573408783454965 0.0162751240756797 0.00185783850114049 0.0159385853529306 -0.00273754542287888 0.0165862357855942 0.0148777786612257 0.0152035510528918 0.00936221544458787 0.0140189002679048 0.000404443683350519 0.0148633528295555 0.00403433617922611 0.00627314033978538 QERIKAERKRMRNRIAASKCRKRKLERIARLEEKVKTLKAQNSELASTGNMLREQVAQLKQKVMNAAAAAAAAAAAAAAAAAAAAAAAAAACAAAAAAAAAAAAAAAAAAAAAAAA CREM AAAAAAAAAAAAAAAAAAAAAAAAAACAAAAAAAAAAAAAAAAAAAAAAAA False 2 1 1 -1.4712769 -1.4705297 -1.4704112 -1.468527 -1.4702824 -1.4752957 -1.4704564 -1.4679711 -1.4680175 -1.469651 -1.4702418 0.0021125483 0.00828119 2 5.0028296 -1.1780021 5.20302 -1.1099248 4.9408226 1.2865969 5.374474 -1.2118132 5.0086656 1.2539877 5.3672094 -1.1443018 4.9468484 -1.2513667 5.1904163 -1.056577 5.373521 1.0919468 5.960534 -0.930462 4aG 2.655994 4.3909183 1.15149790698 TRUE
caggagcggatcaaggcggagaggaagcgcatgaggaaccgcatcgctgcctccaagtgccgaaaaaggaagctggagagaatcgcccggctggaggaaaaagtgaaaaccttgaaagctcagaactcggagctggcgtccacgggcaacatgctcagggaacaggtggcacagcttaaacagaaagtcatgaactaatcga 4  False 743 731 884 841 1018 870 132 90 47 36 67 89 847.833333333333 -1.37800803710219 -1.39833863808623 -1.52821249837492 -1.56789773715155 -1.54119030262696 -1.47935642957624 0.073515490142629 0.0763688464456582 0.0871015445344417 0.0979940452982124 0.0856577679943611 0.0879425176268122 -1.46938413627418 0.0341388458708542 0.0275409382826347 0.00807645723917325 0.0208079675341805 0.00871089126483999 0.00977374279786422 0.00975607915171429 0.000189047084871413 0.0114739666719784 0.0105512728512237 0.00940338194672714 0.0163077167948784 0.00920547604047835 0.0160208066964539 0.0037864985568545 QERIKAERKRMRNRIAASKCRKRKLERIARLEEKVKTLKAQNSELASTGNMLREQVAQLKQKVMNAAAAAAAAAAAAAAAAAAAAAAAAAAACAAAAAAAAAAAAAAAAAAAAAAA DBP AAAAAAAAAAAAAAAAAAAAAAAAAAACAAAAAAAAAAAAAAAAAAAAAAA False 2 1 1 -1.465678 -1.4667593 -1.4689065 -1.4664 -1.4656659 -1.471302 -1.4662234 -1.4672148 -1.4682994 -1.4690505 -1.46755 0.0018136874 0.0071096546 5 6.334824 -0.80857515 6.27934 -0.8350836 6.023569 -0.98811436 6.549356 -0.9025351 6.268828 0.8608805 6.959852 -0.7786104 6.2445426 -0.86585385 6.445697 -0.8352382 5.563888 1.0651499 6.045409 -0.9033687 4aG 2.655994 5.4256144 0.8843409684 TRUE
caggagcggatcaaggcggagaggaagcgcatgaggaaccgcatcgctgcctccaagtgccgaaaaaggaagctggagagaatcgcccggctggaggaaaaagtgaaaaccttgaaagctcagaactcggagctggcgtccacgggcaacatgctcagggaacaggtggcacagcttaaacagaaagtcatgaactaaaata 5  False 815 710 1085 900 900 1002 282 604 192 481 369 232 902 -1.18588545733366 -0.868777666207465 -1.18829677463835 -0.877945168086699 -1.00795530175785 -1.23549666155818 0.0622539960186965 0.0570968516627317 0.0600178421783368 0.0561973069297602 0.0630665356435101 0.0727629976847962 -1.04240399415809 0.025005282001743 0.0486476437833358 0.00683926252599537 0.0812114993253982 0.00651266176650533 0.0478470596765903 0.00672248491041874 0.080974494390417 0.00658005315327843 0.069089015521167 0.0069233501712518 0.0418339959179406 0.00761654373670736 0.0633791649152481 0.00277345240584639 QERIKAERKRMRNRIAASKCRKRKLERIARLEEKVKTLKAQNSELASTGNMLREQVAQLKQKVMNAAAAAAAAAAAAAAAAAAAAAAAAAAAACAAAAAAAAAAAAAAAAAAAAAA DDIT3 AAAAAAAAAAAAAAAAAAAAAAAAAAAACAAAAAAAAAAAAAAAAAAAAAA False 2 1 1 -0.8356683 -0.8260482 -0.89750665 -0.9304552 -0.9475976 -0.90811956 -0.88344586 -0.87092793 -0.84688485 -0.8227125 -0.8769366 0.044054594 0.17269401 10 0.5428635 1.0321794 0.51198465 1.0232692 0.6569531 -1.0780103 0.81128013 0.9854592 0.7689214 1.0953186 0.7604844 0.96784955 0.62552404 -1.0765232 0.61273277 1.0298731 0.5683214 1.0369854 0.55111444 0.9418044 4aG 2.655994 -0.20489812 1.026727244 TRUE
caggagcggatcaaggcggagaggaagcgcatgaggaaccgcatcgctgcctccaagtgccgaaaaaggaagctggagagaatcgcccggctggaggaaaaagtgaaaaccttgaaagctcagaactcggagctggcgtccacgggcaacatgctcagggaacaggtggcacagcttaaacagaaagtcatgaactaatgaa 2  False 1334 1278 1366 1285 1636 1644 675 937 206 1047 398 829 1423.83333333333 -1.07635049809804 -0.90951092392412 -1.23350486625498 -0.76269612723518 -1.16010439639339 -1.00312843089695 0.0522239342344629 0.0495640595490034 0.0583322775179502 0.0499594812760525 0.056462125797998 0.0614833760189992 -1.00769960902635 0.0221053062019012 0.0606812221862649 0.00573735373167917 0.0765653249316947 0.00565344578934607 0.0427833868971085 0.00653368800297054 0.0944688210067296 0.00584967608354478 0.0523863149581439 0.00619832791391066 0.0661573862147428 0.00643583740952692 0.067228390068171 0.0024518025696875 QERIKAERKRMRNRIAASKCRKRKLERIARLEEKVKTLKAQNSELASTGNMLREQVAQLKQKVMNAAAAAAAAAAAAAAAAAAAAAAAAAAAAAAAAAAAAAAAAAAAAAAAAAAA FOS AAAAAAAAAAAAAAAAAAAAAAAAAAAAAAAAAAAAAAAAAAAAAAAAAAA False 1 1 1 -0.89796114 -0.8967452 -0.9226794 -0.98115784 -0.97473013 -0.9750216 -0.97309107 -0.92777544 -0.93363065 -0.92381626 -0.94066095 0.032672588 0.12807655 NA 0.7272073 -0.9855633 0.71561885 -0.9802675 0.78853106 0.9818175 1.0143481 -0.9259659 0.9142599 1.0031701 0.9882295 -0.9261728 0.8746108 -1.0434102 0.79837155 -0.97534174 0.80743694 1.0063037 0.8305471 -0.9332268 4aG 2.655994 0 0.976123954 TRUE
caggagcggatcaaggcggagaggaagcgcatgaggaaccgcatcgctgcctccaagtgccgaaaaaggaagctggagagaatcgcccggctggaggaaaaagtgaaaaccttgaaagctcagaactcggagctggcgtccacgggcaacatgctcagggaacaggtggcacagcttaaacagaaagtcatgaactaaaaga 5  False 407 356 353 348 582 375 425 376 166 190 242 178 403.5 -0.86754435105094 -0.809504391385606 -0.912015433695384 -0.872110510701701 -1.00385529406092 -1.0211826595169 0.0673147876400302 0.0705073680150494 0.0703720190413628 0.0773300873771953 0.0726610902627863 0.0888803016020035 -0.90669135027286 0.0300557556322852 0.0836207947121448 0.00739524422518242 0.0879724113453485 0.00804231103040408 0.0787928097753784 0.00788223666415012 0.081657665129763 0.00905445675405039 0.0695391082478561 0.00797662605978218 0.064267540739821 0.00930363956988061 0.0784316869648303 0.00333362398240827 QERIKAERKRMRNRIAASKCRKRKLERIARLEEKVKTLKAQNSELASTGNMLREQVAQLKQKVMNAAAAAAAAAAAAAAAAAAAAAAAAAAAAACAAAAAAAAAAAAAAAAAAAAA FOSB AAAAAAAAAAAAAAAAAAAAAAAAAAAAACAAAAAAAAAAAAAAAAAAAAA False 2 1 1 -0.8577756 -0.8284243 -0.8930869 -0.8968522 -0.9088293 -0.90620744 -0.9142137 -0.84778327 -0.831035 -0.8320509 -0.8716259 0.035482574 0.1390917 3 0.70169616 0.8764181 0.6348857 0.8343606 0.78784245 -0.88440335 0.9053314 0.78517866 0.84010816 -0.87944174 0.9025253 -0.81004447 0.82237154 0.91578555 0.69589514 0.82319695 0.66366833 0.829026 0.68778545 0.78788257 4aG 2.655994 -0.08170516 0.842573802 TRUE
caggagcggatcaaggcggagaggaagcgcatgaggaaccgcatcgctgcctccaagtgccgaaaaaggaagctggagagaatcgcccggctggaggaaaaagtgaaaaccttgaaagctcagaactcggagctggcgtccacgggcaacatgctcagggaacaggtggcacagcttaaacagaaagtcatgaactaataga 4  False 1146 779 963 1268 1330 1059 388 110 154 152 213 119 1090.83333333333 -1.19215295606147 -1.36078466211796 -1.21692134718671 -1.28646742099958 -1.28197438416761 -1.45132351797356 0.0567674274921019 0.0720243735167599 0.0630969567772739 0.0624390830850142 0.0634654714953833 0.0809251872733948 -1.28055144552327 0.0266148438329757 0.0479590924947101 0.00623650471252144 0.0250915022010925 0.0082153458553175 0.0446408754813677 0.00706737070900009 0.0331412745205817 0.00731089278094548 0.0390076095620439 0.00696714475375428 0.0192420914644601 0.00847092956421497 0.0369651207989323 0.00295197641260943 QERIKAERKRMRNRIAASKCRKRKLERIARLEEKVKTLKAQNSELASTGNMLREQVAQLKQKVMNAAAAAAAAAAAAAAAAAAAAAAAAAAAAAACAAAAAAAAAAAAAAAAAAAA FOSL1 AAAAAAAAAAAAAAAAAAAAAAAAAAAAAACAAAAAAAAAAAAAAAAAAAA False 2 1 1 -1.2149619 -1.2023637 -1.2331847 -1.2480485 -1.2519772 -1.2516422 -1.2485058 -1.2270257 -1.2222676 -1.211556 -1.2311532 0.01830351 0.07174976 4 1.836176 -0.9523479 1.833848 -0.91827285 1.9182279 0.95654726 2.2076206 -0.8693351 1.9925394 0.9682404 2.106406 -0.9066266 1.9072679 -1.0014759 1.9111469 -0.93856907 1.8953966 0.9452793 1.9808294 -0.87105757 4aG 2.655994 1.1130297 0.9327751907 TRUE
caggagcggatcaaggcggagaggaagcgcatgaggaaccgcatcgctgcctccaagtgccgaaaaaggaagctggagagaatcgcccggctggaggaaaaagtgaaaaccttgaaagctcagaactcggagctggcgtccacgggcaacatgctcagggaacaggtggcacagcttaaacagaaagtcatgaactaagaga 5  False 510 521 429 657 531 474 1853 1553 655 1201 626 653 520.333333333333 -0.508186342456782 -0.525250400974364 -0.579113311825893 -0.541856340308136 -0.700081131226141 -0.703084523078478 0.0587827798821339 0.0591899665884694 0.0597437897614881 0.057656909449865 0.0691735180054001 0.0764774188683063 -0.57870232895895 0.0255173848572352 0.123100087910548 0.00645791257321012 0.120395391622144 0.00675140959852723 0.116080546383173 0.0066917888178892 0.120326599888463 0.00675095568739723 0.102886982533709 0.00759376558173224 0.097564799591686 0.00800535470245827 0.114810478461397 0.00283025212106282 QERIKAERKRMRNRIAASKCRKRKLERIARLEEKVKTLKAQNSELASTGNMLREQVAQLKQKVMNAAAAAAAAAAAAAAAAAAAAAAAAAAAAAAACAAAAAAAAAAAAAAAAAAA FOSL2 AAAAAAAAAAAAAAAAAAAAAAAAAAAAAAACAAAAAAAAAAAAAAAAAAA False 2 1 1 -0.6153619 -0.60566664 -0.64920217 -0.70225805 -0.7055296 -0.68397284 -0.6972944 -0.6507831 -0.64865893 -0.6121589 -0.65708864 0.03844636 0.15070973 5 0.052497745 0.87647843 0.008621454 0.89594245 0.12653345 -0.87749445 0.2889259 0.82012665 0.26225156 0.9252207 0.23641592 0.8314263 0.23559695 0.9514792 0.11694145 0.8970004 0.13579148 -0.89219344 0.033538997 0.8071201 4aG 2.655994 -0.69620466 0.877448208 TRUE
caggagcggatcaaggcggagaggaagcgcatgaggaaccgcatcgctgcctccaagtgccgaaaaaggaagctggagagaatcgcccggctggaggaaaaagtgaaaaccttgaaagctcagaactcggagctggcgtccacgggcaacatgctcagggaacaggtggcacagcttaaacagaaagtcatgaactaattga 4  False 611 730 807 821 1019 920 167 56 57 44 151 86 818 -1.2538510470359 -1.52795104018101 -1.44792051790707 -1.50647700346956 -1.30461055002569 -1.50627565003291 0.0713994112080781 0.0877426714690327 0.0821926786740956 0.0915827238731085 0.0701705953809464 0.0881989273194525 -1.402193043108 0.0328808125219153 0.0411809020408765 0.00784398349797316 0.00602393459706263 0.0100082285647353 0.0187670955665115 0.0092062463773971 0.0073807029563169 0.0107232752587286 0.0365226450531983 0.00770322324812064 0.0134899189238444 0.00923231599623403 0.0234732840962364 0.00364696421295042 QERIKAERKRMRNRIAASKCRKRKLERIARLEEKVKTLKAQNSELASTGNMLREQVAQLKQKVMNAAAAAAAAAAAAAAAAAAAAAAAAAAAAAAAACAAAAAAAAAAAAAAAAAA HLF AAAAAAAAAAAAAAAAAAAAAAAAAAAAAAAACAAAAAAAAAAAAAAAAAA False 2 1 1 -1.4669971 -1.4638867 -1.463949 -1.4625322 -1.4592348 -1.4671041 -1.4651939 -1.4540578 -1.463798 -1.4665372 -1.4633291 0.0040241564 0.015774693 9 4.9966 -1.052305 5.323594 -0.93354434 5.6009445 0.93011624 5.822597 -0.91185147 5.6905622 -0.8428558 5.8139687 -0.8574208 5.2167435 -1.0125914 6.4080563 -0.6865939 5.260152 0.9978466 5.5595846 -0.92953765 4aG 2.655994 4.723365 0.91546634026 TRUE
caggagcggatcaaggcggagaggaagcgcatgaggaaccgcatcgctgcctccaagtgccgaaaaaggaagctggagagaatcgcccggctggaggaaaaagtgaaaaccttgaaagctcagaactcggagctggcgtccacgggcaacatgctcagggaacaggtggcacagcttaaacagaaagtcatgaactaaataa 4  False 542 426 340 534 830 712 16197 10990 6665 7528 16622 17131 564 0.0991133833759055 0.066007310652122 0.142431207863781 0.0164262330242796 0.125572168177795 0.150799030068449 0.0564358936052151 0.0615532202848288 0.0600606162960224 0.059631928332916 0.0578347152922264 0.0667074654023974 0.0988379951664518 0.0245437906316162 0.189818411593535 0.00620008219455165 0.187836264113799 0.00702097038068291 0.196899382411903 0.00672727595838484 0.185695017127172 0.00698220750246103 0.193525969652563 0.00634900874032612 0.186945963583471 0.00698267449072423 0.189959634622586 0.0027222662464315 QERIKAERKRMRNRIAASKCRKRKLERIARLEEKVKTLKAQNSELASTGNMLREQVAQLKQKVMNAAAAAAAAAAAAAAAAAAAAAAAAAAAAAAAAACAAAAAAAAAAAAAAAAA JDP2 AAAAAAAAAAAAAAAAAAAAAAAAAAAAAAAAACAAAAAAAAAAAAAAAAA False 2 1 1 0.12506223 0.123015285 0.12123239 0.08319092 0.07925248 0.078294635 0.09018886 0.11571717 0.107554555 0.1078012 0.103130974 0.018725943 0.0734057 2 -2.1755023 1.056268 -2.3216267 1.0241175 -1.9708674 1.1973797 -1.806259 1.1665679 -1.6056223 1.2949703 -1.9562676 1.0351794 -1.8737804 1.140936 -1.9557073 1.210674 -1.8040836 1.2221905 -2.0606227 1.0887735 4aG 2.655994 -2.79895 1.143705674 TRUE
caggagcggatcaaggcggagaggaagcgcatgaggaaccgcatcgctgcctccaagtgccgaaaaaggaagctggagagaatcgcccggctggaggaaaaagtgaaaaccttgaaagctcagaactcggagctggcgtccacgggcaacatgctcagggaacaggtggcacagcttaaacagaaagtcatgaactaataaa 3  False 1319 1065 1462 1701 1792 1406 4862 3609 2565 3377 3315 3522 1457.5 -0.50402881140297 -0.490110368490797 -0.539827727208898 -0.519296805633322 -0.568751392900147 -0.524584293769699 0.0477881898305835 0.0489734258639127 0.0479760317837508 0.0459707048041879 0.0496768507796765 0.0601360068309438 -0.524029300029472 0.020226897418821 0.123556836844841 0.00525004010658698 0.124403583656642 0.00558607609545082 0.12048085036278 0.00537370451889465 0.122968059869081 0.00538263660006526 0.117304165228971 0.00545345054779644 0.116249499876192 0.00629480011479133 0.120874518995265 0.00224345949408317 QERIKAERKRMRNRIAASKCRKRKLERIARLEEKVKTLKAQNSELASTGNMLREQVAQLKQKVMNAAAAAAAAAAAAAAAAAAAAAAAAAAAAAAAAAACAAAAAAAAAAAAAAAA JUN AAAAAAAAAAAAAAAAAAAAAAAAAAAAAAAAAACAAAAAAAAAAAAAAAA False 2 1 1 -1.1549594 -1.1107261 -1.1569818 -1.2113726 -1.2130562 -1.1860518 -1.2024347 -1.1309475 -1.1585342 -1.1538153 -1.1678879 0.03441283 0.1348983 3 1.4583023 1.0293243 1.4009104 0.9500027 1.535144 0.9819408 1.8206887 0.9570651 1.6348782 1.065266 1.7181523 -0.9386105 1.5766464 -1.0741053 1.4980278 -0.93448806 1.5253077 0.9977446 1.5862563 -0.93846214 4aG 2.655994 0.7295153 0.986700946827 TRUE
caggagcggatcaaggcggagaggaagcgcatgaggaaccgcatcgctgcctccaagtgccgaaaaaggaagctggagagaatcgcccggctggaggaaaaagtgaaaaccttgaaagctcagaactcggagctggcgtccacgggcaacatgctcagggaacaggtggcacagcttaaacagaaagtcatgaactaacaga 5  False 529 548 736 774 906 717 71 96 77 59 119 74 701.666666666667 -1.4588254495444 -1.30171565964484 -1.33686979767204 -1.41019446155319 -1.33977039878144 -1.47671551569274 0.0904592599705551 0.0781531122950471 0.0757214138128191 0.0839283973549887 0.0749699292335523 0.0937642727002794 -1.3771179278729 0.0334456792677039 0.0186622873411283 0.00993791027743964 0.0318291142197847 0.00891441071714249 0.031205676561357 0.00848141224803953 0.0186542724235221 0.00982704235908577 0.0326628493244415 0.00823008695660393 0.0165841572486609 0.00981487440987409 0.0262544820315702 0.0037096162172342 QERIKAERKRMRNRIAASKCRKRKLERIARLEEKVKTLKAQNSELASTGNMLREQVAQLKQKVMNAAAAAAAAAAAAAAAAAAAAAAAAAAAAAAAAAAACAAAAAAAAAAAAAAA JUNB AAAAAAAAAAAAAAAAAAAAAAAAAAAAAAAAAAACAAAAAAAAAAAAAAA False 2 1 1 -1.4570407 -1.4578352 -1.4524456 -1.4565351 -1.4575502 -1.4618734 -1.4560598 -1.4585272 -1.4535501 -1.4558336 -1.456725 0.0026126492 0.010241585 8 3.2990847 -1.368438 3.357571 -1.3579446 3.4615679 1.2735872 3.780622 -1.2632291 3.5230985 1.3295318 3.8020828 -1.215026 3.4011202 -1.3429183 3.4750574 -1.3353021 3.4165664 1.3149853 3.6128285 -1.2262182 4aG 2.655994 2.667044 1.302718083 TRUE
caggagcggatcaaggcggagaggaagcgcatgaggaaccgcatcgctgcctccaagtgccgaaaaaggaagctggagagaatcgcccggctggaggaaaaagtgaaaaccttgaaagctcagaactcggagctggcgtccacgggcaacatgctcagggaacaggtggcacagcttaaacagaaagtcatgaactaaatga 5  False 866 717 751 833 1113 944 563 429 217 235 311 490 870.666666666667 -1.00412026544602 -0.965195565641369 -1.04968917590334 -1.05256074972506 -1.11972168013769 -0.994486696667062 0.0564487039057715 0.0585888427667845 0.0608737977566476 0.061639688312779 0.061747835244076 0.0681184290106575 -1.03007971314276 0.0248759995638432 0.0686164802421904 0.00620148954209792 0.0702137446513026 0.00668284336385027 0.0633722344770559 0.0068183588747323 0.0605290340766846 0.00721729292039816 0.0568194692871661 0.00677858520924629 0.0670619688847428 0.00713036859865213 0.0647461083806283 0.00275911308792141 QERIKAERKRMRNRIAASKCRKRKLERIARLEEKVKTLKAQNSELASTGNMLREQVAQLKQKVMNAAAAAAAAAAAAAAAAAAAAAAAAAAAAAAAAAAAACAAAAAAAAAAAAAA JUND AAAAAAAAAAAAAAAAAAAAAAAAAAAAAAAAAAAACAAAAAAAAAAAAAA False 2 1 1 -1.3869333 -1.3812951 -1.3919257 -1.4086285 -1.4060384 -1.4038122 -1.3911397 -1.3874855 -1.3858912 -1.3833326 -1.3926482 0.009903657 0.038822338 7 2.512105 1.166961 2.5583003 -1.1179429 2.62319 -1.1497931 2.955377 1.1139513 2.6777644 1.2002418 2.8554556 -1.0891576 2.5870187 1.1598262 2.6362777 -1.1137667 2.5967317 1.1369699 2.7539701 -1.0457929 4aG 2.655994 1.829703 1.129440319 TRUE
caggagcggatcaaggcggagaggaagcgcatgaggaaccgcatcgctgcctccaagtgccgaaaaaggaagctggagagaatcgcccggctggaggaaaaagtgaaaaccttgaaagctcagaactcggagctggcgtccacgggcaacatgctcagggaacaggtggcacagcttaaacagaaagtcatgaactaaggaa 3  False 608 521 477 620 744 711 56 39 47 40 63 55 613.5 -1.56733961684377 -1.5346620966653 -1.35381490303689 -1.45578205768379 -1.46773438868776 -1.56279313213558 0.0964448698091515 0.102043393260904 0.0903857979887762 0.0969804255488789 0.0902349637976444 0.101577523058009 -1.48481025149007 0.0391628603917485 0.00674085377199185 0.0105954930782617 0.00525844859029909 0.0116394176992519 0.0293076873803707 0.0101239421652354 0.0133164934078038 0.0113552835500957 0.0186151534681179 0.00990585967164362 0.00757389171193223 0.0106327346543528 0.0143098243385903 0.0043437354302083 QERIKAERKRMRNRIAASKCRKRKLERIARLEEKVKTLKAQNSELASTGNMLREQVAQLKQKVMNAAAAAAAAAAAAAAAAAAAAAAAAAAAAAAAAAAAAACAAAAAAAAAAAAA MAF AAAAAAAAAAAAAAAAAAAAAAAAAAAAAAAAAAAAACAAAAAAAAAAAAA False 2 1 1 -1.4479718 -1.4383314 -1.4541277 -1.4539076 -1.4594104 -1.465827 -1.4584657 -1.4560044 -1.4519123 -1.4578928 -1.454385 0.007401272 0.029012987 5 5.4568653 -0.7551122 6.137574 -0.62189204 5.647562 0.7955859 5.801472 -0.79437155 4.963289 0.96886873 5.4294825 -0.8993408 5.0133514 -0.9399967 5.497492 -0.8181215 5.050593 0.8733263 5.3633137 -0.8458315 4aG 2.655994 4.5901833 0.8312447145 TRUE
caggagcggatcaaggcggagaggaagcgcatgaggaaccgcatcgctgcctccaagtgccgaaaaaggaagctggagagaatcgcccggctggaggaaaaagtgaaaaccttgaaagctcagaactcggagctggcgtccacgggcaacatgctcagggaacaggtggcacagcttaaacagaaagtcatgaactaaggga 4  False 624 614 796 850 1025 644 41 57 43 88 79 50 758.833333333333 -1.66468301605113 -1.47569140827847 -1.52371492758866 -1.32652847898501 -1.49516233832238 -1.56169942337035 0.107585445982199 0.0887531360874782 0.090207616827495 0.0743603382119861 0.0816629459376689 0.105345996326309 -1.48351466903305 0.0363421668495706 -0.00395335230197524 0.0118194036705302 0.0119848465687719 0.0101234856077301 0.0102775071893649 0.0101039844305925 0.0284505890532134 0.00870673355472689 0.0156041540868722 0.00896483634265818 0.00768837683363724 0.0110272035792446 0.0144535234291329 0.00403087915887478 QERIKAERKRMRNRIAASKCRKRKLERIARLEEKVKTLKAQNSELASTGNMLREQVAQLKQKVMNAAAAAAAAAAAAAAAAAAAAAAAAAAAAAAAAAAAAAACAAAAAAAAAAAA MAFA AAAAAAAAAAAAAAAAAAAAAAAAAAAAAAAAAAAAAACAAAAAAAAAAAA False 2 1 1 -1.4558033 -1.4594724 -1.46292 -1.4649521 -1.4565718 -1.4591805 -1.4583284 -1.4529718 -1.4602404 -1.4636537 -1.4594095 0.0037338329 0.014636626 1 5.7266345 -0.77725476 5.5820246 -0.8339526 5.299325 0.96350724 5.563042 -1.0142202 6.1218095 0.7553548 6.813754 -0.6564199 5.4989877 -0.8553705 6.4758005 -0.6715672 5.5889635 0.88012344 5.899411 -0.8324824 4aG 2.655994 5.0110598 0.8240253213 TRUE
caggagcggatcaaggcggagaggaagcgcatgaggaaccgcatcgctgcctccaagtgccgaaaaaggaagctggagagaatcgcccggctggaggaaaaagtgaaaaccttgaaagctcagaactcggagctggcgtccacgggcaacatgctcagggaacaggtggcacagcttaaacagaaagtcatgaactaacgaa 3  False 328 447 453 481 468 485 64 153 30 26 20 40 443.666666666667 -1.35098470871327 -1.11820851950765 -1.46613151307734 -1.50413682482064 -1.66706804056624 -1.5436657257541 0.0987038049190701 0.0738738160176922 0.105505846964286 0.115203993354055 0.138625008050075 0.115679181843234 -1.36842415943953 0.0416005687092561 0.0305097378617411 0.0108436610872885 0.0527605649153799 0.00842629957893645 0.0167273164642894 0.0118175102342211 0.00765471074671337 0.0134890520765895 -0.00326739737738932 0.0152180465191295 0.00957607320403289 0.0121088407015921 0.0272187484203958 0.00461411302472901 QERIKAERKRMRNRIAASKCRKRKLERIARLEEKVKTLKAQNSELASTGNMLREQVAQLKQKVMNAAAAAAAAAAAAAAAAAAAAAAAAAAAAAAAAAAAAAAACAAAAAAAAAAA MAFB AAAAAAAAAAAAAAAAAAAAAAAAAAAAAAAAAAAAAAACAAAAAAAAAAA False 2 1 1 -1.4589708 -1.4620099 -1.4663374 -1.4582347 -1.4632825 -1.4623744 -1.4649477 -1.4708579 -1.4586356 -1.4607159 -1.4626367 0.0039443024 0.015461666 9 6.3682847 -0.7258363 5.9500923 -0.81074095 5.180152 1.0619419 6.397158 -0.7660837 5.9787946 0.85821474 7.2522793 -0.6411042 5.440134 -0.9659357 4.7837563 -1.2539537 6.0691724 0.7907691 6.882779 -0.6832974 4aG 2.655994 5.1843443 0.855787781 TRUE
caggagcggatcaaggcggagaggaagcgcatgaggaaccgcatcgctgcctccaagtgccgaaaaaggaagctggagagaatcgcccggctggaggaaaaagtgaaaaccttgaaagctcagaactcggagctggcgtccacgggcaacatgctcagggaacaggtggcacagcttaaacagaaagtcatgaactaaggta 4  False 695 718 625 887 1023 713 71 71 35 50 78 56 776.833333333333 -1.53748389761147 -1.45838908968767 -1.51353967607414 -1.49267232377037 -1.49830638547802 -1.55825248214104 0.0882457656732808 0.081727761399294 0.0980880642489989 0.0872260626987124 0.0819681209732295 0.101033436613101 -1.50589573184419 0.0362666753878569 0.0100208215618643 0.00969473442420917 0.0139584080783245 0.00932214739389339 0.011417217853451 0.0109866584314503 0.00899707091320442 0.010213160741423 0.0152590052818627 0.0089983380026614 0.0080491890522954 0.010575781830307 0.0119711354082883 0.00402250604890161 QERIKAERKRMRNRIAASKCRKRKLERIARLEEKVKTLKAQNSELASTGNMLREQVAQLKQKVMNAAAAAAAAAAAAAAAAAAAAAAAAAAAAAAAAAAAAAAAACAAAAAAAAAA MAFF AAAAAAAAAAAAAAAAAAAAAAAAAAAAAAAAAAAAAAAACAAAAAAAAAA False 2 1 1 -1.4626409 -1.4602375 -1.4645483 -1.4648434 -1.4621067 -1.4687082 -1.456292 -1.4643286 -1.463426 -1.4708174 -1.463795 0.0040643997 0.015932448 10 6.128403 -0.7938768 6.4738693 -0.7264851 5.676586 0.92928314 5.893483 -0.95437634 6.0786457 0.82616395 6.2119293 -0.82578766 6.6927056 -0.6844116 5.5794945 -0.9091051 5.495843 0.947779 5.24636 -1.0930471 4aG 2.655994 5.101816 0.8690315817 TRUE
caggagcggatcaaggcggagaggaagcgcatgaggaaccgcatcgctgcctccaagtgccgaaaaaggaagctggagagaatcgcccggctggaggaaaaagtgaaaaccttgaaagctcagaactcggagctggcgtccacgggcaacatgctcagggaacaggtggcacagcttaaacagaaagtcatgaactaagtga 5  False 488 407 667 597 781 858 82 81 60 27 96 61 633 -1.3940617559181 -1.26676715450342 -1.37956055797087 -1.55286841686886 -1.35909983491411 -1.58798722638449 0.087486990687684 0.0853713962059325 0.081866346581776 0.111594863790794 0.0803993678967795 0.097077765042504 -1.40499809138707 0.0363174049054603 0.0257772667993207 0.00961137493475413 0.0358154599919729 0.0097377528153004 0.0264239652983886 0.00916969453736451 0.00194880625698551 0.0130664648449093 0.0305408926703487 0.00882612263091679 0.00493667325118588 0.0101617177251416 0.0231621631139754 0.00402813269620896 QERIKAERKRMRNRIAASKCRKRKLERIARLEEKVKTLKAQNSELASTGNMLREQVAQLKQKVMNAAAAAAAAAAAAAAAAAAAAAAAAAAAAAAAAAAAAAAAAACAAAAAAAAA MAFG AAAAAAAAAAAAAAAAAAAAAAAAAAAAAAAAAAAAAAAAACAAAAAAAAA False 2 1 1 -1.4621731 -1.4544032 -1.4588718 -1.4649199 -1.4619985 -1.4677995 -1.4626561 -1.468186 -1.4606584 -1.467572 -1.4629239 0.0043804725 0.017171452 6 5.496377 -0.87891126 6.4270935 -0.6820803 6.156111 0.77611977 6.08668 -0.926108 6.2391853 0.8033875 6.812011 -0.74063814 6.145961 -0.8181889 5.1238937 -1.0762362 5.5216656 0.8969408 5.818637 -0.90717435 4aG 2.655994 5.1368456 0.850578546098 TRUE
caggagcggatcaaggcggagaggaagcgcatgaggaaccgcatcgctgcctccaagtgccgaaaaaggaagctggagagaatcgcccggctggaggaaaaagtgaaaaccttgaaagctcagaactcggagctggcgtccacgggcaacatgctcagggaacaggtggcacagcttaaacagaaagtcatgaactaactga 5  False 744 867 1074 920 1016 1029 87 172 60 45 101 91 941.666666666667 -1.4985474001946 -1.26763850895335 -1.51421729849851 -1.53145032596462 -1.42097894981083 -1.5228317448553 0.0823919721424966 0.0644076875742428 0.0797432119367752 0.0900622600035024 0.0766846310270649 0.0861493665008466 -1.43789170307313 0.032046912293616 0.0142984092623668 0.00905163304453255 0.0357160703295688 0.00734656066172534 0.0113413186481912 0.00893188624410073 0.00445661640468173 0.010545246566141 0.0237478957767385 0.00841832436071419 0.0117568921886062 0.00901777604993361 0.0195137792860584 0.00355447245083987 QERIKAERKRMRNRIAASKCRKRKLERIARLEEKVKTLKAQNSELASTGNMLREQVAQLKQKVMNAAAAAAAAAAAAAAAAAAAAAAAAAAAAAAAAAAAAAAAAAACAAAAAAAA MAFK AAAAAAAAAAAAAAAAAAAAAAAAAAAAAAAAAAAAAAAAAACAAAAAAAA False 2 1 1 -1.4753076 -1.4754086 -1.4716928 -1.4695047 -1.4734534 -1.4789633 -1.4740196 -1.4751147 -1.4724938 -1.473843 -1.4739802 0.00253179 0.009924617 6 4.9862847 -1.5398272 4.9556723 -1.6351812 6.1770306 1.1185429 6.7386355 1.0371394 4.3256245 2.274884 4.5661383 -2.1074128 3.9400306 3.0035887 4.51287 2.3112907 5.2187624 1.5739137 6.4055815 1.0153385 4aG 2.655994 4.336747 1.761711945 TRUE
caggagcggatcaaggcggagaggaagcgcatgaggaaccgcatcgctgcctccaagtgccgaaaaaggaagctggagagaatcgcccggctggaggaaaaagtgaaaaccttgaaagctcagaactcggagctggcgtccacgggcaacatgctcagggaacaggtggcacagcttaaacagaaagtcatgaactaagaca 5  False 753 836 916 815 1083 957 95 110 41 53 109 107 893.333333333333 -1.47665963791309 -1.38013178596185 -1.57687180695135 -1.45361102827275 -1.41737438369896 -1.4528215039434 0.080200507760061 0.0713996545807254 0.0911613821455565 0.0862752458980334 0.0747011508325949 0.0835793481992973 -1.45080606722181 0.0328148856894513 0.0167030123709744 0.0088108774113786 0.0228847032256564 0.00814408828137005 0.00432350573861598 0.0102108138787372 0.0135706957833706 0.0101018311167611 0.0241435996655487 0.00820058086483419 0.0190852881987985 0.00874875666617094 0.0180813869492858 0.00363965196059933 QERIKAERKRMRNRIAASKCRKRKLERIARLEEKVKTLKAQNSELASTGNMLREQVAQLKQKVMNAAAAAAAAAAAAAAAAAAAAAAAAAAAAAAAAAAAAAAAAAAACAAAAAAA NFE2 AAAAAAAAAAAAAAAAAAAAAAAAAAAAAAAAAAAAAAAAAAACAAAAAAA False 2 1 1 -1.4613645 -1.46235 -1.4592577 -1.4628727 -1.4658473 -1.46984 -1.46128 -1.4641023 -1.4619062 -1.4624124 -1.4631233 0.002935878 0.011508642 5 7.1300974 -0.6695577 6.192445 -0.7830355 6.636835 0.72398317 6.4094124 -0.8347189 5.569986 0.9730894 6.2040863 -0.8455619 6.0891137 -0.80694354 6.090622 -0.829398 6.255001 0.8089843 6.9237967 -0.69585305 4aG 2.655994 5.504224 0.797112533 TRUE
caggagcggatcaaggcggagaggaagcgcatgaggaaccgcatcgctgcctccaagtgccgaaaaaggaagctggagagaatcgcccggctggaggaaaaagtgaaaaccttgaaagctcagaactcggagctggcgtccacgggcaacatgctcagggaacaggtggcacagcttaaacagaaagtcatgaactaagcta 5  False 692 436 809 553 665 627 186 28 55 24 48 43 630.333333333333 -1.25867451893827 -1.57664788050847 -1.45871706048748 -1.56413482311278 -1.51428039470494 -1.59873950299475 0.0686568509142424 0.116534316829179 0.083108120808094 0.117269171036641 0.0990814470850692 0.11048327618336 -1.44567978410371 0.03815057744033 0.0406509924328713 0.00754268412696925 0.000469406791858196 0.0132923018975247 0.0175577952660137 0.00930878331822679 0.000629640695829797 0.0137308604418793 0.0135054023863129 0.0108770134056806 0.00381116732541376 0.0115649537814618 0.0186499669095495 0.0042314584086249 QERIKAERKRMRNRIAASKCRKRKLERIARLEEKVKTLKAQNSELASTGNMLREQVAQLKQKVMNAAAAAAAAAAAAAAAAAAAAAAAAAAAAAAAAAAAAAAAAAAAACAAAAAA NFE2L1 AAAAAAAAAAAAAAAAAAAAAAAAAAAAAAAAAAAAAAAAAAAACAAAAAA False 2 1 1 -1.4717357 -1.4733347 -1.4709283 -1.4703518 -1.4704336 -1.4772612 -1.4705918 -1.471147 -1.4669524 -1.4657896 -1.4708526 0.0031524755 0.012357704 7 5.622423 -1.0659208 5.3202896 -1.2232285 5.68225 1.1517968 5.729035 -1.3508756 5.586013 1.1328844 5.4744053 -1.2559414 5.5535736 -1.1216257 5.832844 -1.0403564 5.949958 0.95331275 6.9868565 -0.7291968 4aG 2.655994 4.927849 1.1025139082 TRUE
caggagcggatcaaggcggagaggaagcgcatgaggaaccgcatcgctgcctccaagtgccgaaaaaggaagctggagagaatcgcccggctggaggaaaaagtgaaaaccttgaaagctcagaactcggagctggcgtccacgggcaacatgctcagggaacaggtggcacagcttaaacagaaagtcatgaactaatata 4  False 670 545 672 697 870 826 53 93 46 52 175 63 713.333333333333 -1.61119395094159 -1.3089099050875 -1.45678103589031 -1.41607234832887 -1.21553228799428 -1.56700875784867 0.0975995039748161 0.0788103482902333 0.0889564882268246 0.0881641891137611 0.0700444001002398 0.0965127162775581 -1.39649029253048 0.0346649199652315 0.00192298949051534 0.0107223419022006 0.0310085140313532 0.00898937729783426 0.0177746457169514 0.00996384788396341 0.0179660400236792 0.0103230044690456 0.0463015237310442 0.00768936971852089 0.00713261663197359 0.0101025706480761 0.024105802750018 0.00384484788731207 QERIKAERKRMRNRIAASKCRKRKLERIARLEEKVKTLKAQNSELASTGNMLREQVAQLKQKVMNAAAAAAAAAAAAAAAAAAAAAAAAAAAAAAAAAAAAAAAAAAAAACAAAAA NFE2L2 AAAAAAAAAAAAAAAAAAAAAAAAAAAAAAAAAAAAAAAAAAAAACAAAAA False 2 1 1 -1.4577166 -1.4627637 -1.4624206 -1.4638405 -1.4603549 -1.4631376 -1.4629475 -1.4665276 -1.4555291 -1.4588891 -1.4614127 0.0032658747 0.012802229 1 6.3313684 -0.7188084 5.8864527 -0.82903224 6.5333366 0.77437353 6.0231123 -0.9090946 6.2389636 0.7819358 6.630309 -0.7083632 5.804344 -0.8708425 5.7793655 -0.91712505 6.2932053 0.7311626 6.6629105 -0.68921506 4aG 2.655994 5.372421 0.7929952919 TRUE
caggagcggatcaaggcggagaggaagcgcatgaggaaccgcatcgctgcctccaagtgccgaaaaaggaagctggagagaatcgcccggctggaggaaaaagtgaaaaccttgaaagctcagaactcggagctggcgtccacgggcaacatgctcagggaacaggtggcacagcttaaacagaaagtcatgaactaagata 5  False 511 510 633 700 858 755 54 36 41 34 58 47 661.166666666667 -1.52772911982292 -1.55074508894179 -1.47240806004391 -1.53336576892302 -1.53339526461346 -1.62764526617163 0.0990403178268498 0.105099236325456 0.0927639849828864 0.101406867680999 0.0909852256344329 0.105888675012586 -1.53714377168614 0.0402938467890386 0.0110924874860655 0.0108806306035747 0.00342396760159472 0.011987977588482 0.0160242923177869 0.0103903183894014 0.00423234023973851 0.011873568608589 0.0114070004921184 0.00998822229650024 0.000785425994176053 0.0110840090446669 0.00850526962554768 0.00446917840438973 QERIKAERKRMRNRIAASKCRKRKLERIARLEEKVKTLKAQNSELASTGNMLREQVAQLKQKVMNAAAAAAAAAAAAAAAAAAAAAAAAAAAAAAAAAAAAAAAAAAAAAACAAAA NFE2L3 AAAAAAAAAAAAAAAAAAAAAAAAAAAAAAAAAAAAAAAAAAAAAACAAAA False 2 1 1 -1.4755188 -1.4715044 -1.4718889 -1.4702203 -1.4728152 -1.4782748 -1.4714514 -1.4719357 -1.4711541 -1.4748242 -1.4729588 0.0024866092 0.009747508 2 4.6124806 -1.7296681 5.37745 -1.1109936 5.42365 1.2959714 5.256722 -1.4418161 5.1634045 1.5064297 4.9944963 -1.5399026 5.0650897 -1.2866514 5.357502 -1.1735227 4.9320374 1.3935509 5.5450964 -1.2576071 4aG 2.655994 4.3268766 1.373611335 TRUE
caggagcggatcaaggcggagaggaagcgcatgaggaaccgcatcgctgcctccaagtgccgaaaaaggaagctggagagaatcgcccggctggaggaaaaagtgaaaaccttgaaagctcagaactcggagctggcgtccacgggcaacatgctcagggaacaggtggcacagcttaaacagaaagtcatgaactaaagaa 3  False 961 933 1089 1142 1180 1018 174 69 66 65 93 123 1053.83333333333 -1.37253930503099 -1.53797996069331 -1.4911956353039 -1.49002875368903 -1.48865328579214 -1.4296656251564 0.0670110647621731 0.0803972312861283 0.0773785999856338 0.0785908372946054 0.0769909706819787 0.0806856417589421 -1.4627547578589 0.0311795848877543 0.0281417365720824 0.00736187704187436 0.00488000169572522 0.00917038258821928 0.0139199315709716 0.00866703053480497 0.00930660232316005 0.00920207595366647 0.0163187081604412 0.0084519538708921 0.0215091543004546 0.0084458548841466 0.0167561019638238 0.00345827312462248 QERIKAERKRMRNRIAASKCRKRKLERIARLEEKVKTLKAQNSELASTGNMLREQVAQLKQKVMNAAAAAAAAAAAAAAAAAAAAAAAAAAAAAAAAAAAAAAAAAAAAAAACAAA NFIL3 AAAAAAAAAAAAAAAAAAAAAAAAAAAAAAAAAAAAAAAAAAAAAAACAAA False 2 1 1 -1.4733424 -1.4666158 -1.4701132 -1.4659383 -1.4684821 -1.4743541 -1.4678826 -1.468821 -1.4670697 -1.4674819 -1.46901 0.002816602 0.01104108 8 4.3852954 -1.4708381 5.581341 -0.9367253 5.1531696 1.2152969 6.100589 -0.953555 5.4489036 1.0718675 5.617464 -1.0536802 5.5318995 -1.0207493 5.34029 -1.0505561 5.160886 1.1028965 6.1102667 -0.8622173 4aG 2.655994 4.5970945 1.0738381861 TRUE
caggagcggatcaaggcggagaggaagcgcatgaggaaccgcatcgctgcctccaagtgccgaaaaaggaagctggagagaatcgcccggctggaggaaaaagtgaaaaccttgaaagctcagaactcggagctggcgtccacgggcaacatgctcagggaacaggtggcacagcttaaacagaaagtcatgaactaattta 4  False 473 430 669 482 712 659 44 69 104 23 42 59 570.833333333333 -1.56448134182194 -1.32575700383527 -1.22491906740783 -1.53821136226682 -1.57311078474357 -1.51916055591459 0.106933834376439 0.0880182216637773 0.0707558062459519 0.120447089454723 0.102646597800655 0.100320363507872 -1.41122385210254 0.038362985802487 0.00705486563461877 0.0117478172162977 0.0290868764507169 0.0100396587603732 0.0437450659761794 0.00792522394256636 0.00366497743352384 0.0141029578474347 0.0070470899581323 0.0112683903311044 0.0121411777736191 0.010501140148872 0.0224716349674288 0.00425501761035696 QERIKAERKRMRNRIAASKCRKRKLERIARLEEKVKTLKAQNSELASTGNMLREQVAQLKQKVMNAAAAAAAAAAAAAAAAAAAAAAAAAAAAAAAAAAAAAAAAAAAAAAAACAA NRL AAAAAAAAAAAAAAAAAAAAAAAAAAAAAAAAAAAAAAAAAAAAAAAACAA False 2 1 1 -1.441299 -1.4444579 -1.4472843 -1.4430121 -1.4462428 -1.4478554 -1.4489028 -1.4428461 -1.4446265 -1.4421144 -1.4448643 0.0026036853 0.010206446 9 4.6944556 -0.83161306 4.665056 -0.8570775 4.494319 -0.93133974 5.5162625 -0.7453526 4.853406 -0.8535969 5.3722143 -0.74748534 4.6551814 -0.9082538 4.948785 -0.8016447 4.6728716 -0.87942934 5.091318 -0.76843095 4aG 2.655994 4.050471 0.832422374 TRUE
caggagcggatcaaggcggagaggaagcgcatgaggaaccgcatcgctgcctccaagtgccgaaaaaggaagctggagagaatcgcccggctggaggaaaaagtgaaaaccttgaaagctcagaactcggagctggcgtccacgggcaacatgctcagggaacaggtggcacagcttaaacagaaagtcatgaactaatgta 3  False 591 669 892 595 660 629 94 44 48 18 63 62 672.666666666667 -1.40989154942132 -1.57011551992346 -1.52480778826219 -1.66276401733007 -1.4328128136642 -1.49044421751901 0.0824053072937311 0.0957746612508446 0.0864530219153463 0.130533968991108 0.0916126363767191 0.0994655246163557 -1.49742108809514 0.0386625384573638 0.0240381958894261 0.00905309805249911 0.00121451013447887 0.010924384731628 0.0101550979337116 0.00968343936056718 -0.0109186945513727 0.0152840145052402 0.0224487918621218 0.0100570985115282 0.0151470908655391 0.010411658983826 0.0129110976567792 0.00428824239187664 QERIKAERKRMRNRIAASKCRKRKLERIARLEEKVKTLKAQNSELASTGNMLREQVAQLKQKVMNAAAAAAAAAAAAAAAAAAAAAAAAAAAAAAAAAAAAAAAAAAAAAAAAACA TEF AAAAAAAAAAAAAAAAAAAAAAAAAAAAAAAAAAAAAAAAAAAAAAAAACA False 2 1 1 -1.4685538 -1.4651998 -1.46364 -1.4610982 -1.463779 -1.4729117 -1.4670228 -1.4652544 -1.4655992 -1.466244 -1.4659302 0.0031839493 0.012481081 5 5.2206974 -1.0431294 5.961296 0.85316026 5.9026318 0.87711656 6.7725945 0.7610004 5.918257 0.87542 5.7188034 0.98828524 5.700781 -0.9674684 6.2127943 0.8308949 5.311584 1.0295444 6.4008865 0.8027884 4aG 2.655994 5.0661163 0.9028807825 TRUE
caggagcggatcaaggcggagaggaagcgcatgaggaaccgcatcgctgcctccaagtgccgaaaaaggaagctggagagaatcgcccggctggaggaaaaagtgaaaaccttgaaagctcagaactcggagctggcgtccacgggcaacatgctcagggaacaggtggcacagcttaaacagaaagtcatgaactaaagga 4  False 930 682 883 1030 1139 1020 2648 2205 1299 1648 1356 1657 947.333333333333 -0.578444061507431 -0.502987743909295 -0.589615913643339 -0.578265662834276 -0.697224424820696 -0.653874277635211 0.051208774598944 0.0546531992394965 0.0516119296667152 0.0513051227849509 0.0553436855405956 0.0638101056196864 -0.596143809224648 0.0221212931494563 0.11538153141948 0.00562582766593037 0.122934746267212 0.00623393043116937 0.114904169831212 0.00578095455933136 0.116063490309274 0.00600723510438676 0.103200587499949 0.00607554721145712 0.102715934078151 0.00667939029122504 0.112875962569873 0.0024535757565748 QERIKAERKRMRNRIAASKCRKRKLERIARLEEKVKTLKAQNSELASTGNMLREQVAQLKQKVMNAAAAAAAAAAAAAAAAAAAAAAAAAAAAAAAAAAAAAAAAAAAAAAAAAAC XBP1 AAAAAAAAAAAAAAAAAAAAAAAAAAAAAAAAAAAAAAAAAAAAAAAAAAC False 2 1 1 -1.460928 -1.4590131 -1.4616576 -1.4638516 -1.4628981 -1.4655836 -1.4596117 -1.4598411 -1.4586056 -1.4622099 -1.4614199 0.0022566426 0.008846039 3 2.4857473 -1.9087291 2.5412006 -1.820936 2.612916 -1.9104407 2.9600477 -1.8503463 2.700829 1.8861272 2.8644753 -1.6982586 2.580161 -1.856343 2.6524315 -1.7807348 2.555121 1.8774891 2.7314067 -1.7586281 4aG 2.655994 1.8225176 1.834803289 TRUE
caggagcggatcaaggcggagaggaagcgcatgaggaaccgcatcgctgcctccaagtgccgaaaaaggaagctggagagaatcgcccggctggaggaaaaagtgaaaaccttgaaagctcagaactcggagctggcgtccacgcacaacatgctcagggaacaggtggcacagcttaaacagaaagtcatgaactaacata 6  False 182 222 173 170 342 175 29 11 7 12 20 21 210.666666666667 -1.40936978573106 -1.64770056550897 -1.6054048563334 -1.43119940561925 -1.5756381050531 -1.43171142920034 0.136208676216845 0.176351563438119 0.198961771840563 0.169581880035816 0.14272276576263 0.159619279063179 -1.50498028160373 0.0653119847378949 0.0240955171713111 0.0149639694564431 -0.00763510495501926 0.0201152611960308 0.00112757288003246 0.0222853315014903 0.016194836981018 0.0198560722111335 0.00676964450597209 0.0156678922458922 0.0212950075985159 0.0167083168490793 0.0120726722624481 0.00724405672326715 QERIKAERKRMRNRIAASKCRKRKLERIARLEEKVKTLKAQNSELASTHNMLREQVAQLKQKVMNCAAAAAAAAAAAAAAAAAAAAAAAAAAAAAAAAAAAAAAAAAAAAAAAAAA ATF1 CAAAAAAAAAAAAAAAAAAAAAAAAAAAAAAAAAAAAAAAAAAAAAAAAAA False 2 1 1 -1.4761225 -1.4759271 -1.4734336 -1.4711105 -1.4735459 -1.47908 -1.4740319 -1.4751658 -1.4729655 -1.4764608 -1.4747844 0.0022418993 0.008788246 10 3.1781754 -4.8720045 4.1501637 -2.91013 3.259465 5.4176702 3.505319 -4.8732057 3.3994799 -4.474987 3.393531 -5.486509 3.323493 -4.648676 3.4469194 -4.6186824 3.8280742 -3.4299583 3.9796042 -3.374235 4aH 2.1494837 3.2070172 4.410605744 TRUE
caggagcggatcaaggcggagaggaagcgcatgaggaaccgcatcgctgcctccaagtgccgaaaaaggaagctggagagaatcgcccggctggaggaaaaagtgaaaaccttgaaagctcagaactcggagctggcgtccacgcacaacatgctcagggaacaggtggcacagcttaaacagaaagtcatgaactaagtca 6  False 347 311 409 267 342 341 33 22 32 23 18 26 336.166666666667 -1.55811527030915 -1.55015842831074 -1.41900415269005 -1.37677561431802 -1.60635027786791 -1.56710604971634 0.121597789404339 0.131210681891747 0.103801240238782 0.12820275011149 0.148268819121832 0.13739352525947 -1.50058754729795 0.0514459279204218 0.00775424619040171 0.0133588083898616 0.00349088411538667 0.0149663381855298 0.0220059629062931 0.0116265804610988 0.0225672320143351 0.0150110557999594 0.00339810800492163 0.0162767297075097 0.00712243250283012 0.0143818125637479 0.0125598909040048 0.00570610771563976 QERIKAERKRMRNRIAASKCRKRKLERIARLEEKVKTLKAQNSELASTHNMLREQVAQLKQKVMNACAAAAAAAAAAAAAAAAAAAAAAAAAAAAAAAAAAAAAAAAAAAAAAAAA ATF2 ACAAAAAAAAAAAAAAAAAAAAAAAAAAAAAAAAAAAAAAAAAAAAAAAAA False 2 1 1 -1.4614856 -1.4583347 -1.4565011 -1.4599665 -1.459509 -1.4637611 -1.458901 -1.4658083 -1.4616839 -1.464449 -1.46104 0.0029508374 0.0115672825 3 4.049757 -1.180891 4.489232 -1.0219271 4.0832577 1.1328377 4.5621433 -1.1061058 4.4096994 1.0920987 4.516585 -1.0487823 4.2629924 -1.1121647 4.0763025 -1.2805731 3.9478831 1.2766776 4.4164057 -1.1266428 4aH 2.1494837 3.9420204 1.1378701076 TRUE
caggagcggatcaaggcggagaggaagcgcatgaggaaccgcatcgctgcctccaagtgccgaaaaaggaagctggagagaatcgcccggctggaggaaaaagtgaaaaccttgaaagctcagaactcggagctggcgtccacgcacaacatgctcagggaacaggtggcacagcttaaacagaaagtcatgaactaacaaa 5  False 86 73 82 100 109 104 604 362 389 297 298 542 92.3333333333333 -0.318235886520349 -0.385801930946671 -0.258642612859909 -0.409215055351016 -0.454887124716013 -0.305875348280301 0.110992083241231 0.127072876990755 0.098879368685233 0.117206087122282 0.12638654901937 0.125559534556868 -0.346336763028911 0.0474466081206189 0.143968162542924 0.0121936589478679 0.136301360037208 0.0144943660366077 0.151975862839715 0.011075290943701 0.135857356663478 0.0137234740468316 0.129804014675089 0.0138745267497061 0.13914309005159 0.0131430770713399 0.140583226707932 0.00526252451110964 QERIKAERKRMRNRIAASKCRKRKLERIARLEEKVKTLKAQNSELASTHNMLREQVAQLKQKVMNAACAAAAAAAAAAAAAAAAAAAAAAAAAAAAAAAAAAAAAAAAAAAAAAAA ATF3 AACAAAAAAAAAAAAAAAAAAAAAAAAAAAAAAAAAAAAAAAAAAAAAAAA False 2 1 1 -0.6724605 -0.66444594 -0.651247 -0.7076625 -0.7165414 -0.6751878 -0.6905569 -0.6652036 -0.6773044 -0.6698194 -0.67904294 0.020224536 0.07928018 7 0.23036492 0.76433825 0.19175386 0.74327826 0.1518302 -0.7622614 0.3407228 0.732386 0.3508607 0.7646018 0.25470877 -0.6927732 0.2623022 0.79516053 0.18791395 0.7352906 0.24438609 0.76453894 0.22920068 0.69381607 4aH 2.1494837 -0.09500112 0.744844505 TRUE
caggagcggatcaaggcggagaggaagcgcatgaggaaccgcatcgctgcctccaagtgccgaaaaaggaagctggagagaatcgcccggctggaggaaaaagtgaaaaccttgaaagctcagaactcggagctggcgtccacgcacaacatgctcagggaacaggtggcacagcttaaacagaaagtcatgaactaattaa 4  False 143 137 191 194 185 92 401 247 169 475 329 239 157 -0.58284167832285 -0.662998989076504 -0.73333098025074 -0.461990304434728 -0.580243152942373 -0.51371899926258 0.0924933006791635 0.0997594720130567 0.07985995158453 0.0884995075928149 0.101794507581006 0.134767463929574 -0.601457987811551 0.0391205934825285 0.11489840651485 0.0101613712483716 0.104683317541036 0.0113789058469272 0.0988069172209408 0.00894496203109998 0.129677986812493 0.0103622663756385 0.116042616960234 0.0111748491383318 0.117386836069846 0.014106926816722 0.112286542247162 0.00433904741025094 QERIKAERKRMRNRIAASKCRKRKLERIARLEEKVKTLKAQNSELASTHNMLREQVAQLKQKVMNAAACAAAAAAAAAAAAAAAAAAAAAAAAAAAAAAAAAAAAAAAAAAAAAAA ATF4 AAACAAAAAAAAAAAAAAAAAAAAAAAAAAAAAAAAAAAAAAAAAAAAAAA False 2 1 1 -1.2015263 -1.2277869 -1.243758 -1.1915138 -1.1649568 -1.1719983 -1.2029933 -1.2283608 -1.1885004 -1.1665399 -1.1987935 0.02753562 0.10793963 2 1.6216179 -1.0418731 1.6527563 -1.0882503 1.6092001 -1.17256 1.8833805 0.8789332 1.729729 0.88987327 1.7759854 -0.8762594 1.63261 1.0387791 1.7450858 1.0314865 1.676305 0.97990066 1.7966863 -0.8558752 4aH 2.1494837 1.3729302 0.9853790727 TRUE
caggagcggatcaaggcggagaggaagcgcatgaggaaccgcatcgctgcctccaagtgccgaaaaaggaagctggagagaatcgcccggctggaggaaaaagtgaaaaccttgaaagctcagaactcggagctggcgtccacgcacaacatgctcagggaacaggtggcacagcttaaacagaaagtcatgaactaagcga 6  False 180 177 193 193 336 180 69 47 18 26 25 12 209.833333333333 -1.15636421006089 -1.18776452655328 -1.36934811385002 -1.25456756928768 -1.50543328748065 -1.60718931497066 0.107416284314474 0.11412824159 0.135140628394753 0.129819351427006 0.1324436357504 0.191909936449942 -1.30024398138699 0.0525810230453428 0.0518908662767594 0.011800819465035 0.0448267693640475 0.0130178567440494 0.0275678418359184 0.0151368460143698 0.0368763773451415 0.0152003410729539 0.0144766246152077 0.0145394646922881 0.00292667432032467 0.0200883755615959 0.0347809298362131 0.00583200640795834 QERIKAERKRMRNRIAASKCRKRKLERIARLEEKVKTLKAQNSELASTHNMLREQVAQLKQKVMNAAAACAAAAAAAAAAAAAAAAAAAAAAAAAAAAAAAAAAAAAAAAAAAAAA ATF5 AAAACAAAAAAAAAAAAAAAAAAAAAAAAAAAAAAAAAAAAAAAAAAAAAA False 2 1 1 -1.4664959 -1.4654547 -1.461869 -1.4605362 -1.4658434 -1.4690278 -1.461817 -1.4588817 -1.4626108 -1.461647 -1.4634182 0.0031376942 0.012299761 10 4.9534707 -1.0506134 5.691638 -0.897829 4.825244 1.0383021 6.269132 -0.8133512 4.978683 1.0885619 5.5464277 -0.930547 5.0175843 -0.9879068 6.076437 -0.76722527 5.281783 0.970585 6.2393293 -0.7636189 4aH 2.1494837 5.148567 0.9308540464 TRUE
caggagcggatcaaggcggagaggaagcgcatgaggaaccgcatcgctgcctccaagtgccgaaaaaggaagctggagagaatcgcccggctggaggaaaaagtgaaaaccttgaaagctcagaactcggagctggcgtccacgcacaacatgctcagggaacaggtggcacagcttaaacagaaagtcatgaactaatgga 4  False 266 318 286 347 489 325 22 15 19 23 49 78 338.5 -1.59835953153275 -1.66118513501088 -1.46524335309587 -1.44840043265155 -1.41865691571598 -1.2247792052572 0.144610105448018 0.151680538022292 0.128621273217983 0.124254651749354 0.102402436607963 0.103765285499271 -1.43316251909154 0.0497064416556633 0.00333298674883492 0.0158869556706663 -0.0091732009738961 0.017301199837355 0.0168267975828489 0.0144066253797913 0.0141807961248436 0.014548779251553 0.024002805214592 0.0112415866797227 0.0429558569910142 0.0108617410016667 0.0200383151297451 0.00551317318422376 QERIKAERKRMRNRIAASKCRKRKLERIARLEEKVKTLKAQNSELASTHNMLREQVAQLKQKVMNAAAAACAAAAAAAAAAAAAAAAAAAAAAAAAAAAAAAAAAAAAAAAAAAAA ATF6 AAAAACAAAAAAAAAAAAAAAAAAAAAAAAAAAAAAAAAAAAAAAAAAAAA False 2 1 1 -1.4620314 -1.4672688 -1.4599615 -1.4611734 -1.4662888 -1.4673814 -1.4644369 -1.4655879 -1.458329 -1.4667584 -1.4639218 0.003299022 0.012932166 1 5.960431 -0.80877334 5.5070715 -0.9626138 6.2385406 0.77843356 6.305016 -0.8186387 5.420277 1.0109104 6.044277 -0.8286521 5.498356 -0.9457034 5.6170273 -0.9251499 6.613583 0.72244847 6.107012 -0.8499236 4aH 2.1494837 5.591754 0.86512472328 TRUE
caggagcggatcaaggcggagaggaagcgcatgaggaaccgcatcgctgcctccaagtgccgaaaaaggaagctggagagaatcgcccggctggaggaaaaagtgaaaaccttgaaagctcagaactcggagctggcgtccacgcacaacatgctcagggaacaggtggcacagcttaaacagaaagtcatgaactaaacaa 5  False 149 213 239 201 213 171 18 23 18 12 17 24 197.666666666667 -1.48916384942532 -1.43428195599188 -1.42977785727483 -1.47697854980413 -1.48498294181315 -1.38494398613627 0.164529025299766 0.134849750357024 0.132893683008793 0.166465553529279 0.159769843699339 0.154034607931088 -1.44638867550324 0.0613179448718919 0.0153292919565128 0.0180752605316017 0.0167081500229067 0.0153814227544567 0.0207992206464612 0.0148851699143399 0.0108346299087359 0.0194911865043929 0.0167216330453452 0.017539295023105 0.0261904391624339 0.0161237354919868 0.0185713404594513 0.00680105914081076 QERIKAERKRMRNRIAASKCRKRKLERIARLEEKVKTLKAQNSELASTHNMLREQVAQLKQKVMNAAAAAACAAAAAAAAAAAAAAAAAAAAAAAAAAAAAAAAAAAAAAAAAAAA ATF6B AAAAAACAAAAAAAAAAAAAAAAAAAAAAAAAAAAAAAAAAAAAAAAAAAA False 2 1 1 -1.469764 -1.4703164 -1.4653852 -1.4675155 -1.4710308 -1.4739294 -1.467291 -1.4631611 -1.4646895 -1.4688276 -1.468191 0.0032504715 0.012741849 8 4.189901 -1.3415048 4.056218 -1.4141649 4.3252554 1.2426001 4.5704107 -1.3525879 3.984936 1.6416059 4.384283 -1.3303667 4.435984 -1.2521416 4.970645 -0.99974144 4.749565 1.1267554 4.5610704 -1.1908362 4aH 2.1494837 4.083421 1.2892304913 TRUE
caggagcggatcaaggcggagaggaagcgcatgaggaaccgcatcgctgcctccaagtgccgaaaaaggaagctggagagaatcgcccggctggaggaaaaagtgaaaaccttgaaagctcagaactcggagctggcgtccacgcacaacatgctcagggaacaggtggcacagcttaaacagaaagtcatgaactaagaaa 5  False 103 174 175 195 295 127 39 14 13 19 31 8 178.166666666667 -1.1599140549125 -1.5148840560482 -1.43366326227058 -1.3431070068524 -1.40479510163561 -1.62411514816056 0.138270011801151 0.164278367985355 0.15399730169554 0.142462789757025 0.126087708173748 0.230968198512239 -1.38025583443531 0.0617279009705199 0.0515008781246827 0.0151904290593096 0.00751439940356319 0.0187381513180779 0.0203640237865483 0.0172489463019571 0.0265094356326965 0.0166807411276345 0.0255245344788983 0.0138417204476221 0.00115494483043263 0.0241768404509337 0.0259064421852596 0.0068465292829972 QERIKAERKRMRNRIAASKCRKRKLERIARLEEKVKTLKAQNSELASTHNMLREQVAQLKQKVMNAAAAAAACAAAAAAAAAAAAAAAAAAAAAAAAAAAAAAAAAAAAAAAAAAA ATF7 AAAAAAACAAAAAAAAAAAAAAAAAAAAAAAAAAAAAAAAAAAAAAAAAAA False 2 1 1 -1.3698002 -1.3594625 -1.356861 -1.3679403 -1.3850371 -1.3801249 -1.3750616 -1.3744478 -1.3781608 -1.3813194 -1.3728216 0.009292176 0.03642533 4 2.609295 -1.0522074 2.668048 -0.98917377 2.6054187 1.0121257 2.9725876 -0.9305495 2.6876407 1.0903684 2.7989104 -1.0083544 2.5462632 -1.1049584 2.6944258 -1.035341 2.602968 1.0997854 2.90949 -0.9821246 4aH 2.1494837 2.370099 1.0304988687 TRUE
caggagcggatcaaggcggagaggaagcgcatgaggaaccgcatcgctgcctccaagtgccgaaaaaggaagctggagagaatcgcccggctggaggaaaaagtgaaaaccttgaaagctcagaactcggagctggcgtccacgcacaacatgctcagggaacaggtggcacagcttaaacagaaagtcatgaactaactaa 5  False 135 163 269 230 286 362 4 13 14 13 17 22 240.833333333333 -1.89421170911515 -1.51729578297769 -1.53424621568227 -1.49193659923926 -1.57088672059198 -1.63481966553996 0.310533214899116 0.170009249412263 0.145567936027016 0.159378691851836 0.154179889117818 0.144629726359635 -1.56961274367275 0.0672062341370675 -0.0291695165565876 0.0341153711498062 0.00723930959900207 0.0193918352125572 0.00909791754190389 0.0163047890071534 0.00908321572663723 0.018661397159046 0.00729124440181134 0.0169256381508135 3.44381526607707e-05 0.0151392695669045 0.00490398456644114 0.00745415675545403 QERIKAERKRMRNRIAASKCRKRKLERIARLEEKVKTLKAQNSELASTHNMLREQVAQLKQKVMNAAAAAAAACAAAAAAAAAAAAAAAAAAAAAAAAAAAAAAAAAAAAAAAAAA BACH1 AAAAAAAACAAAAAAAAAAAAAAAAAAAAAAAAAAAAAAAAAAAAAAAAAA False 2 1 1 -1.4502573 -1.4617203 -1.4461159 -1.4480691 -1.4518403 -1.454498 -1.4492264 -1.4492491 -1.4556897 -1.4473418 -1.4514009 0.0047239964 0.018518066 4 5.696715 -0.7384144 4.6907682 -1.0239766 5.174789 0.80029154 5.5133114 -0.78227496 5.2526083 0.8330188 5.0698996 -0.83999205 4.774969 -0.88822186 5.213519 -0.804006 4.576534 1.0074649 6.061799 -0.67314315 4aH 2.1494837 4.8630857 0.83908040332 TRUE
caggagcggatcaaggcggagaggaagcgcatgaggaaccgcatcgctgcctccaagtgccgaaaaaggaagctggagagaatcgcccggctggaggaaaaagtgaaaaccttgaaagctcagaactcggagctggcgtccacgcacaacatgctcagggaacaggtggcacagcttaaacagaaagtcatgaactaatcta 5  False 125 153 102 178 189 210 10 15 5 10 10 11 159.5 -1.60794955980441 -1.46074469502178 -1.55117341560331 -1.49359510832251 -1.60481203663377 -1.67918585790907 0.209555019992221 0.162722693489081 0.236084027189911 0.180483028354404 0.195859667700929 0.195559290805924 -1.55647538956454 0.0787143348606998 0.00227942030850714 0.0230218441710405 0.0136897196944708 0.0185607057756711 0.00720193391578886 0.0264433250642242 0.008889023539873 0.021132470303621 0.0035669738321486 0.0215011820465849 -0.00460963995520305 0.0204703755883607 0.00636110975924281 0.00873057385950651 QERIKAERKRMRNRIAASKCRKRKLERIARLEEKVKTLKAQNSELASTHNMLREQVAQLKQKVMNAAAAAAAAACAAAAAAAAAAAAAAAAAAAAAAAAAAAAAAAAAAAAAAAAA BACH2 AAAAAAAAACAAAAAAAAAAAAAAAAAAAAAAAAAAAAAAAAAAAAAAAAA False 2 1 1 -1.4733891 -1.4729028 -1.4669794 -1.4693896 -1.4678093 -1.4715412 -1.467828 -1.4703314 -1.4673404 -1.467535 -1.4695046 0.002406163 0.009432158 8 4.52571 -1.4289539 4.3095636 -1.4744207 5.7107778 0.9799395 5.11379 1.3531338 5.2048774 1.0980812 5.865976 -0.92915154 5.299983 1.0637416 5.2284718 -1.1251874 5.439873 1.0549943 6.8753004 0.7671454 4aH 2.1494837 5.0180264 1.12747493771 TRUE
caggagcggatcaaggcggagaggaagcgcatgaggaaccgcatcgctgcctccaagtgccgaaaaaggaagctggagagaatcgcccggctggaggaaaaagtgaaaaccttgaaagctcagaactcggagctggcgtccacgcacaacatgctcagggaacaggtggcacagcttaaacagaaagtcatgaactaaacta 6  False 236 342 286 360 422 372 1863 1269 660 882 1095 1222 336.333333333333 -0.284548904007804 -0.465256374491444 -0.462346208165373 -0.461817749805061 -0.470115249677765 -0.443659010152051 0.0738160408233255 0.0676142784249983 0.0653484070054571 0.0696295671867974 0.0727914652210309 0.0798402038246605 -0.434097164187083 0.029009313215854 0.147669035287586 0.00810947592293827 0.127238515036408 0.00771231535793694 0.129159408666471 0.00731955138788133 0.129698190959223 0.00815281511090114 0.128132293841115 0.00799093842814488 0.124720439525343 0.00835735777424162 0.130849311461017 0.00321755817530287 QERIKAERKRMRNRIAASKCRKRKLERIARLEEKVKTLKAQNSELASTHNMLREQVAQLKQKVMNAAAAAAAAAACAAAAAAAAAAAAAAAAAAAAAAAAAAAAAAAAAAAAAAAA BATF AAAAAAAAAACAAAAAAAAAAAAAAAAAAAAAAAAAAAAAAAAAAAAAAAA False 2 1 1 -0.42877555 -0.41801584 -0.4247998 -0.49255615 -0.51484084 -0.47660923 -0.44507074 -0.41750598 -0.4392271 -0.4450506 -0.4502452 0.033419948 0.1310062 6 -0.5657216 -0.67549956 -0.6251074 -0.6851399 -0.5743877 -0.7120695 -0.35177535 -0.7008822 -0.250188 -0.78256917 -0.396209 -0.69739187 -0.47074562 -0.75939703 -0.6453208 -0.67931414 -0.51548827 -0.6988256 -0.56049174 -0.6390232 4aH 2.1494837 -0.834949 0.70301121 TRUE
caggagcggatcaaggcggagaggaagcgcatgaggaaccgcatcgctgcctccaagtgccgaaaaaggaagctggagagaatcgcccggctggaggaaaaagtgaaaaccttgaaagctcagaactcggagctggcgtccacgcacaacatgctcagggaacaggtggcacagcttaaacagaaagtcatgaactaaccga 6  False 145 172 176 232 181 165 65 21 17 44 22 13 178.5 -1.11125869250968 -1.40063129087957 -1.35944075998402 -1.16108718562867 -1.36237264151841 -1.55731697295203 0.114142153606053 0.143089657351918 0.139103819861244 0.109347724270278 0.15118985881675 0.188189334195271 -1.27559742442328 0.0548084148475943 0.0568461863466709 0.0125397276274416 0.0205464597319769 0.0163212946682742 0.0286775457914256 0.0155807555896494 0.0478218465654729 0.0128033508578581 0.0301816088452076 0.016597397086266 0.00814711446604863 0.0196989175856841 0.0375145943756522 0.00607905681723932 QERIKAERKRMRNRIAASKCRKRKLERIARLEEKVKTLKAQNSELASTHNMLREQVAQLKQKVMNAAAAAAAAAAACAAAAAAAAAAAAAAAAAAAAAAAAAAAAAAAAAAAAAAA BATF2 AAAAAAAAAAACAAAAAAAAAAAAAAAAAAAAAAAAAAAAAAAAAAAAAAA False 2 1 1 -1.0810858 -1.0532298 -1.0194743 -1.0925015 -1.1048214 -1.067875 -1.0603853 -1.0542235 -1.0637155 -1.0765095 -1.0673821 0.023652643 0.09271836 8 1.1546896 -1.0750997 1.1303408 -1.0104672 1.0537609 0.99205846 1.3316302 -0.9628558 1.2629092 1.0440123 1.2459543 -0.95512176 1.108751 -1.0567551 1.1559795 -0.9880196 1.1540458 1.0313388 1.2730267 -0.9569835 4aH 2.1494837 0.84770316 1.0072712329 TRUE
caggagcggatcaaggcggagaggaagcgcatgaggaaccgcatcgctgcctccaagtgccgaaaaaggaagctggagagaatcgcccggctggaggaaaaagtgaaaaccttgaaagctcagaactcggagctggcgtccacgcacaacatgctcagggaacaggtggcacagcttaaacagaaagtcatgaactaaaaca 6  False 193 185 341 289 210 185 6106 4685 4052 5581 3950 5331 233.833333333333 0.115547428982456 0.0609289043015458 0.000921989298092204 0.102435149695922 0.107297299208118 0.204647075816605 0.0783836928919673 0.0833854204917874 0.0602104586593902 0.0734844719965569 0.0927916689670831 0.0986080417983045 0.0813928488003529 0.031836975752248 0.191623866013419 0.00861128100570702 0.187257003753359 0.00951122564740817 0.181049202665915 0.00674405951790849 0.195765664179043 0.00860417977470523 0.191519781807935 0.0101865309498748 0.192582564721782 0.0103219010629737 0.188024712106774 0.00353118741027558 QERIKAERKRMRNRIAASKCRKRKLERIARLEEKVKTLKAQNSELASTHNMLREQVAQLKQKVMNAAAAAAAAAAAACAAAAAAAAAAAAAAAAAAAAAAAAAAAAAAAAAAAAAA BATF3 AAAAAAAAAAAACAAAAAAAAAAAAAAAAAAAAAAAAAAAAAAAAAAAAAA False 2 1 1 0.012010694 0.03461182 0.032971025 0.021633029 -0.0052165985 0.0047701597 0.015500188 0.02756834 0.021473765 0.016868949 0.018219138 0.012355216 0.048432447 5 -2.3173904 0.7303225 -2.4277136 0.76337874 -2.4251735 -0.7593894 -2.3060017 0.77395785 -2.0688608 -0.8033745 -2.412791 0.6925307 -2.392819 0.73090553 -2.4765413 0.7454422 -2.2614741 -0.7727252 -2.397335 0.73079693 4aH 2.1494837 -2.6880155 0.750282386 TRUE
caggagcggatcaaggcggagaggaagcgcatgaggaaccgcatcgctgcctccaagtgccgaaaaaggaagctggagagaatcgcccggctggaggaaaaagtgaaaaccttgaaagctcagaactcggagctggcgtccacgcacaacatgctcagggaacaggtggcacagcttaaacagaaagtcatgaactaaatca 6  False 272 225 335 235 433 372 40 52 24 39 29 44 312 -1.43248737790304 -1.22580656530522 -1.44390765852347 -1.19756591373933 -1.53610058368273 -1.43602255239498 0.116649682997876 0.105952474136409 0.116627190619078 0.112311671804709 0.122319965352735 0.116039354112746 -1.36893887942106 0.0468052747751633 0.0215558041899053 0.012815206358111 0.0404875645903218 0.0120853008052147 0.0192165683511829 0.01306319088833 0.043550610396946 0.0131503947534751 0.0111100146017352 0.0134281032631847 0.0208437362186786 0.0121465421148211 0.0271616584275295 0.00519139123975605 QERIKAERKRMRNRIAASKCRKRKLERIARLEEKVKTLKAQNSELASTHNMLREQVAQLKQKVMNAAAAAAAAAAAAACAAAAAAAAAAAAAAAAAAAAAAAAAAAAAAAAAAAAA CEBPA AAAAAAAAAAAAACAAAAAAAAAAAAAAAAAAAAAAAAAAAAAAAAAAAAA False 2 1 1 -1.465 -1.4615365 -1.462501 -1.4637764 -1.4648515 -1.4672447 -1.4641451 -1.463532 -1.4606994 -1.4606036 -1.463389 0.00209644 0.008218044 7 5.4413524 -0.92971534 5.8686657 0.8162471 5.297047 0.95650005 5.256964 1.0399063 5.012442 1.0569477 5.2483525 0.95209175 5.3676596 0.9631187 5.9849224 0.83559185 5.763806 0.8598434 6.3884077 0.7350532 4aH 2.1494837 5.223556 0.9145015403 TRUE
caggagcggatcaaggcggagaggaagcgcatgaggaaccgcatcgctgcctccaagtgccgaaaaaggaagctggagagaatcgcccggctggaggaaaaagtgaaaaccttgaaagctcagaactcggagctggcgtccacgcacaacatgctcagggaacaggtggcacagcttaaacagaaagtcatgaactaatcaa 4  False 111 126 125 143 133 83 17 9 7 8 20 10 120.166666666667 -1.42078451363907 -1.54750279772794 -1.51353967607414 -1.49474422465542 -1.30033128858049 -1.43051487411844 0.173891297181145 0.200492490317638 0.202302452535212 0.200856354986397 0.164617526923768 0.225196919024847 -1.43909451114111 0.078136938601455 0.0228414880997917 0.0191038055139554 0.00379379440306354 0.022868857706482 0.011417217853451 0.0226595148234026 0.00875447533884802 0.0235179506668558 0.0369924159888795 0.0180714664534772 0.021420258267189 0.0235727256668933 0.0193803702355345 0.00866653214847052 QERIKAERKRMRNRIAASKCRKRKLERIARLEEKVKTLKAQNSELASTHNMLREQVAQLKQKVMNAAAAAAAAAAAAAACAAAAAAAAAAAAAAAAAAAAAAAAAAAAAAAAAAAA CEBPB AAAAAAAAAAAAAACAAAAAAAAAAAAAAAAAAAAAAAAAAAAAAAAAAAA False 2 1 1 -1.4510298 -1.4404898 -1.4435853 -1.434855 -1.445311 -1.4442788 -1.4482771 -1.433715 -1.4504821 -1.4587495 -1.4450774 0.007596597 0.029778661 4 3.6138396 -1.1725204 3.932501 -0.9859574 3.6421473 1.1123319 4.4208174 -0.87131345 3.9391873 1.0430447 4.0506754 -0.96407133 3.5573053 -1.181548 4.10428 -0.9046606 3.5545833 1.2221615 3.8076682 -1.2039356 4aH 2.1494837 3.522895 1.06615448174 TRUE
caggagcggatcaaggcggagaggaagcgcatgaggaaccgcatcgctgcctccaagtgccgaaaaaggaagctggagagaatcgcccggctggaggaaaaagtgaaaaccttgaaagctcagaactcggagctggcgtccacgcacaacatgctcagggaacaggtggcacagcttaaacagaaagtcatgaactaagcaa 5  False 148 137 283 133 265 313 25 4 25 10 38 29 213.166666666667 -1.39254587057828 -1.79260473607802 -1.38468432401035 -1.41394673206549 -1.3141851658308 -1.50892698064991 0.147001437610164 0.279168224361034 0.116331351963946 0.186462544457664 0.121383385578161 0.133911631668843 -1.41475862591823 0.0591935182657594 0.0259438029007987 0.0161496689017794 -0.0241633691935919 0.031842880443897 0.0258500619617356 0.0130300545604839 0.0182149250461237 0.0218326023195468 0.0354715580179331 0.0133252869331528 0.0132123880874662 0.0140173416697029 0.0220795767237915 0.00656542908147323 QERIKAERKRMRNRIAASKCRKRKLERIARLEEKVKTLKAQNSELASTHNMLREQVAQLKQKVMNAAAAAAAAAAAAAAACAAAAAAAAAAAAAAAAAAAAAAAAAAAAAAAAAAA CEBPD AAAAAAAAAAAAAAACAAAAAAAAAAAAAAAAAAAAAAAAAAAAAAAAAAA False 2 1 1 -1.4235297 -1.4195598 -1.429447 -1.4347771 -1.4374529 -1.4289429 -1.4255292 -1.4333457 -1.4320868 -1.4324517 -1.4297123 0.0054911114 0.021525158 3 5.994317 -0.5807748 6.5749817 -0.5172576 5.3991694 0.67700124 5.9081593 -0.6515945 5.3123336 0.72635317 5.9217567 -0.59629536 5.5337205 -0.6427585 5.71424 -0.6481863 5.673895 0.65842545 6.236355 -0.5866899 4aH 2.1494837 5.4874873 0.628533684 TRUE
caggagcggatcaaggcggagaggaagcgcatgaggaaccgcatcgctgcctccaagtgccgaaaaaggaagctggagagaatcgcccggctggaggaaaaagtgaaaaccttgaaagctcagaactcggagctggcgtccacgcacaacatgctcagggaacaggtggcacagcttaaacagaaagtcatgaactaataca 5  False 176 174 311 113 227 162 28 26 30 11 30 19 193.833333333333 -1.40982187529169 -1.3452856303056 -1.35981527872314 -1.34336171121865 -1.33797385707531 -1.43854615231869 0.138392004746764 0.133697530792444 0.10835217205257 0.184543851589305 0.133032365921384 0.166433825191087 -1.3690861075165 0.0563165388774823 0.0240458503324222 0.015203831279805 0.0268593746662576 0.0152499966585104 0.0286355966562851 0.0121363217203002 0.0264796127041633 0.0216079456278232 0.0328600709920319 0.0146040946119199 0.020579575727708 0.0174216366720732 0.0271453286730604 0.00624632988453431 QERIKAERKRMRNRIAASKCRKRKLERIARLEEKVKTLKAQNSELASTHNMLREQVAQLKQKVMNAAAAAAAAAAAAAAAACAAAAAAAAAAAAAAAAAAAAAAAAAAAAAAAAAA CEBPE AAAAAAAAAAAAAAAACAAAAAAAAAAAAAAAAAAAAAAAAAAAAAAAAAA False 2 1 1 -1.4226353 -1.4195652 -1.4120228 -1.4126343 -1.4227713 -1.4172034 -1.4227417 -1.421765 -1.4159125 -1.4204236 -1.4187676 0.0041211257 0.016154813 4 3.0708919 -1.1279981 3.1358697 -1.0845661 3.1059563 1.0660962 3.5355473 -0.95057005 3.2433043 -1.0818352 3.4392292 -0.9635463 3.0545177 -1.1456221 3.214123 -1.0741974 3.1670291 -1.0713536 3.433463 -0.99320555 4aH 2.1494837 2.9005876 1.0558990648 TRUE
caggagcggatcaaggcggagaggaagcgcatgaggaaccgcatcgctgcctccaagtgccgaaaaaggaagctggagagaatcgcccggctggaggaaaaagtgaaaaccttgaaagctcagaactcggagctggcgtccacgcacaacatgctcagggaacaggtggcacagcttaaacagaaagtcatgaactaacaca 6  False 338 252 450 479 442 426 14 13 32 19 33 38 397.833333333333 -1.79766470058855 -1.63665890620317 -1.44600938829938 -1.58871999236101 -1.50443257736222 -1.52025533108045 0.17144779197339 0.163355637395509 0.103151173679608 0.129560432714684 0.116957767988454 0.119083743919547 -1.54668452873634 0.0520810087104695 -0.0185628024556225 0.0188353605197664 -0.00637565561051859 0.0186329015178127 0.0189811575767942 0.0115537677361456 -0.00224899761041297 0.0151700246933525 0.0145864810786888 0.0128394492383286 0.0120265810253005 0.0124652168375906 0.00744705978041782 0.00577654748692256 QERIKAERKRMRNRIAASKCRKRKLERIARLEEKVKTLKAQNSELASTHNMLREQVAQLKQKVMNAAAAAAAAAAAAAAAAACAAAAAAAAAAAAAAAAAAAAAAAAAAAAAAAAA CREB3 AAAAAAAAAAAAAAAAACAAAAAAAAAAAAAAAAAAAAAAAAAAAAAAAAA False 2 1 1 -1.4691375 -1.4688848 -1.4671553 -1.4640403 -1.4685426 -1.4650241 -1.4623554 -1.464226 -1.4632223 -1.468533 -1.4661121 0.0026075847 0.010221732 3 4.6718044 -1.1829392 5.0202208 -1.0972506 4.8441067 1.1609883 5.2676888 -1.0447772 4.642356 1.2606862 5.683036 -0.84878683 5.1284614 -0.97539735 5.751402 -0.88028276 5.447308 0.9523242 5.286683 -1.0201969 4aH 2.1494837 4.834901 1.0423629519 TRUE
caggagcggatcaaggcggagaggaagcgcatgaggaaccgcatcgctgcctccaagtgccgaaaaaggaagctggagagaatcgcccggctggaggaaaaagtgaaaaccttgaaagctcagaactcggagctggcgtccacgcacaacatgctcagggaacaggtggcacagcttaaacagaaagtcatgaactaacgga 5  False 232 226 274 347 371 303 57 26 13 50 51 34 292.166666666667 -1.28456900516274 -1.4169233309411 -1.56040122273384 -1.23617684986044 -1.32649584907629 -1.45174608010112 0.107359904284094 0.128535340725733 0.149894237984199 0.0981508227166042 0.105859939063963 0.128175724355561 -1.35004211719574 0.0473672535801431 0.0378062081524897 0.011794625520009 0.0186881340394527 0.014661179641462 0.00616834470398625 0.0167893699012592 0.0390297173888116 0.0114923234901715 0.0341201095819884 0.0116211461398485 0.0191978593268559 0.013416929505397 0.0292575864259763 0.00525372292906062 QERIKAERKRMRNRIAASKCRKRKLERIARLEEKVKTLKAQNSELASTHNMLREQVAQLKQKVMNAAAAAAAAAAAAAAAAAACAAAAAAAAAAAAAAAAAAAAAAAAAAAAAAAA CREB3L1 AAAAAAAAAAAAAAAAAACAAAAAAAAAAAAAAAAAAAAAAAAAAAAAAAA False 2 1 1 -1.4640143 -1.4576333 -1.4485742 -1.4584988 -1.4612824 -1.4591846 -1.4540886 -1.4553037 -1.4518232 -1.4640642 -1.4574467 0.005077338 0.019903164 4 4.185096 -1.1883669 4.6157217 -0.98536736 4.789126 0.8847271 4.8924575 -1.005964 4.412869 1.1221521 5.297215 -0.84438604 5.025789 -0.8878639 5.1030607 -0.87423927 5.538152 0.79567045 4.962433 -0.99627775 4aH 2.1494837 4.5427866 0.9585014972 TRUE
caggagcggatcaaggcggagaggaagcgcatgaggaaccgcatcgctgcctccaagtgccgaaaaaggaagctggagagaatcgcccggctggaggaaaaagtgaaaaccttgaaagctcagaactcggagctggcgtccacgcacaacatgctcagggaacaggtggcacagcttaaacagaaagtcatgaactaaacga 6  False 168 110 319 238 308 294 26 14 18 9 17 18 239.5 -1.41777291846399 -1.38924809351581 -1.51139575190265 -1.60177938343493 -1.59248890081604 -1.63261233501634 0.142691108483343 0.174385877467171 0.130487677298845 0.1835395978129 0.152989141620582 0.158184646648869 -1.52078812381503 0.0628568151819973 0.0231723438093298 0.0156761334766331 0.0218448660730041 0.0198910483454945 0.01165735474223 0.0146156777684636 -0.00377810090931799 0.0214903591527918 0.0049197892928923 0.0167949196674722 0.000265492809690099 0.016558145183846 0.010319350783846 0.00697174242138923 QERIKAERKRMRNRIAASKCRKRKLERIARLEEKVKTLKAQNSELASTHNMLREQVAQLKQKVMNAAAAAAAAAAAAAAAAAAACAAAAAAAAAAAAAAAAAAAAAAAAAAAAAAA CREB3L2 AAAAAAAAAAAAAAAAAAACAAAAAAAAAAAAAAAAAAAAAAAAAAAAAAA False 2 1 1 -1.4725331 -1.4724889 -1.4687666 -1.469378 -1.4707425 -1.4739615 -1.4694571 -1.4717762 -1.4704931 -1.475507 -1.4715105 0.0021595017 0.008465246 4 4.391835 -1.4103714 4.4432755 -1.4012223 5.3066463 1.1158556 4.6613936 -1.4830081 4.396202 -1.4633096 5.1097407 -1.1427094 4.462496 -1.3318439 4.8026943 -1.2990365 4.005843 -1.6381353 4.0587583 -1.851001 4aH 2.1494837 4.2244825 1.413649329 TRUE
caggagcggatcaaggcggagaggaagcgcatgaggaaccgcatcgctgcctccaagtgccgaaaaaggaagctggagagaatcgcccggctggaggaaaaagtgaaaaccttgaaagctcagaactcggagctggcgtccacgcacaacatgctcagggaacaggtggcacagcttaaacagaaagtcatgaactaagtta 6  False 238 241 201 192 298 238 8 20 11 8 20 20 234.666666666667 -1.85785402110766 -1.5064092445168 -1.52004305656353 -1.57527161389797 -1.53549407223127 -1.53807376030859 0.222317568854572 0.13938696927596 0.163177221633604 0.195660900508188 0.144920862098237 0.155791255221322 -1.56042863728033 0.0667860922968166 -0.0251752384535923 0.0244239456866484 0.00848106533051962 0.0158989534294257 0.0106887865133719 0.0182771717599654 -0.000674348397724012 0.0229096231776972 0.0111765965238025 0.015909195981483 0.0101614181010974 0.01630761440492 0.00592263662434694 0.00740755686517647 QERIKAERKRMRNRIAASKCRKRKLERIARLEEKVKTLKAQNSELASTHNMLREQVAQLKQKVMNAAAAAAAAAAAAAAAAAAAACAAAAAAAAAAAAAAAAAAAAAAAAAAAAAA CREB3L3 AAAAAAAAAAAAAAAAAAAACAAAAAAAAAAAAAAAAAAAAAAAAAAAAAA False 2 1 1 -1.4673615 -1.4695966 -1.4661553 -1.464414 -1.4703878 -1.4662504 -1.4689313 -1.4628395 -1.4662738 -1.4646242 -1.4666834 0.0024157567 0.009469766 4 5.2626195 -1.0068929 4.882683 -1.1500343 4.837098 1.1319951 5.3670855 -1.0355874 4.1257257 1.5303228 5.59519 -0.8785528 4.4302793 -1.3169011 5.763932 -0.85752815 4.405732 1.2631042 5.8940144 -0.8467062 4aH 2.1494837 4.7170305 1.1017625135 TRUE
caggagcggatcaaggcggagaggaagcgcatgaggaaccgcatcgctgcctccaagtgccgaaaaaggaagctggagagaatcgcccggctggaggaaaaagtgaaaaccttgaaagctcagaactcggagctggcgtccacgcacaacatgctcagggaacaggtggcacagcttaaacagaaagtcatgaactaactta 6  False 206 208 230 196 148 155 56 14 11 8 11 16 190.5 -1.25541351285989 -1.56378305659883 -1.55814126650486 -1.5809068190107 -1.50574858879579 -1.47666346441664 0.110061491780675 0.161324757411823 0.162012243096202 0.195347107067364 0.194593828103085 0.176801029915165 -1.44254769367386 0.0640606212095698 0.0410092485785837 0.0120914235941521 0.00193681251335104 0.0184012524156829 0.00642147812391813 0.0181466847188722 -0.00133416558821156 0.0228728816035439 0.0144420113073439 0.0213622200644959 0.0165896057710355 0.0185068347909082 0.018997361661482 0.00710526216026322 QERIKAERKRMRNRIAASKCRKRKLERIARLEEKVKTLKAQNSELASTHNMLREQVAQLKQKVMNAAAAAAAAAAAAAAAAAAAAACAAAAAAAAAAAAAAAAAAAAAAAAAAAAA CREB3L4 AAAAAAAAAAAAAAAAAAAAACAAAAAAAAAAAAAAAAAAAAAAAAAAAAA False 2 1 1 -1.4597577 -1.4638361 -1.4631062 -1.4637907 -1.4660991 -1.4707375 -1.4635313 -1.4713433 -1.4600004 -1.4646584 -1.464686 0.0038662897 0.0151558565 9 5.2971816 -0.88155377 5.005121 -0.9921008 4.651777 -1.1014967 5.12494 -1.0670782 4.7674227 -1.1439098 5.4904304 -0.9741724 4.639952 -1.101111 4.201985 -1.4560816 5.256331 -0.93224 5.3046246 -0.9413313 4aH 2.1494837 4.6345716 1.0591075815 TRUE
caggagcggatcaaggcggagaggaagcgcatgaggaaccgcatcgctgcctccaagtgccgaaaaaggaagctggagagaatcgcccggctggaggaaaaagtgaaaaccttgaaagctcagaactcggagctggcgtccacgcacaacatgctcagggaacaggtggcacagcttaaacagaaagtcatgaactaacgta 5  False 1106 1050 1295 1195 1457 1333 565 445 294 191 378 371 1239.33333333333 -1.07359953753957 -1.05967487504084 -1.11786567333198 -1.20784304889952 -1.14135627452452 -1.18055613342162 0.0544491245563371 0.0543753744262045 0.0554799740494855 0.0601836514964116 0.0577630221319773 0.0666913323521765 -1.12417569256297 0.0235634864426188 0.0609834444155402 0.0059818145174098 0.0594371121727487 0.00620224078477694 0.0557359140334222 0.00621420688984232 0.042347277011203 0.00704680788885025 0.0544444557998283 0.00634113837217885 0.0475849538056664 0.00698098574663007 0.0543094846110888 0.00261353613847884 QERIKAERKRMRNRIAASKCRKRKLERIARLEEKVKTLKAQNSELASTHNMLREQVAQLKQKVMNAAAAAAAAAAAAAAAAAAAAAACAAAAAAAAAAAAAAAAAAAAAAAAAAAA CREB5 AAAAAAAAAAAAAAAAAAAAAACAAAAAAAAAAAAAAAAAAAAAAAAAAAA False 2 1 1 -1.0355916 -1.0226612 -1.0037636 -1.0556297 -1.081501 -1.0594357 -1.042077 -1.0283523 -1.0338587 -1.0492367 -1.0412107 0.021668905 0.08494211 1 1.1155273 -0.98478824 1.0971301 -0.95613354 1.0440423 -0.9569807 1.2876382 0.90230715 1.234648 1.0044166 1.2297904 -0.9460633 1.1015935 1.0117706 1.1320376 0.93872803 1.1269813 0.9737135 1.2580038 -0.8997804 4aH 2.1494837 0.82333374 0.957468196115 TRUE
caggagcggatcaaggcggagaggaagcgcatgaggaaccgcatcgctgcctccaagtgccgaaaaaggaagctggagagaatcgcccggctggaggaaaaagtgaaaaccttgaaagctcagaactcggagctggcgtccacgcacaacatgctcagggaacaggtggcacagcttaaacagaaagtcatgaactaattca 5  False 183 122 203 342 383 143 19 8 11 12 27 17 229.333333333333 -1.53281932586301 -1.57093334265019 -1.52284190470179 -1.62223790506675 -1.5211632263745 -1.43450807816027 0.157935198768205 0.210481878404416 0.163086491946675 0.159195151748707 0.127065812418047 0.175432897429988 -1.53323457791797 0.0653515168604014 0.0105332743006319 0.0173508586685201 0.00112122648312096 0.0240082814044441 0.0103752928306087 0.0182670092994508 -0.00617355661937713 0.0186399067407266 0.0127498153966056 0.0139490952719751 0.0210022654109034 0.0183636240760871 0.00893885653172585 0.00724844141528007 QERIKAERKRMRNRIAASKCRKRKLERIARLEEKVKTLKAQNSELASTHNMLREQVAQLKQKVMNAAAAAAAAAAAAAAAAAAAAAAACAAAAAAAAAAAAAAAAAAAAAAAAAAA CREBL2 AAAAAAAAAAAAAAAAAAAAAAACAAAAAAAAAAAAAAAAAAAAAAAAAAA False 2 1 1 -1.4737085 -1.4729774 -1.4722502 -1.4682913 -1.4704366 -1.4718784 -1.4725611 -1.4686017 -1.4727999 -1.4747235 -1.4718229 0.0021017755 0.00823896 1 4.5511446 -1.4483044 4.6223955 -1.3800317 4.358887 -1.6737366 5.6065125 -1.1460648 5.111183 1.238321 5.685214 -0.9667789 4.1245837 -1.716472 5.1601896 -1.0806121 3.6413617 2.5395837 4.742628 -1.4578056 4aH 2.1494837 4.4210043 1.4647710606 TRUE
caggagcggatcaaggcggagaggaagcgcatgaggaaccgcatcgctgcctccaagtgccgaaaaaggaagctggagagaatcgcccggctggaggaaaaagtgaaaaccttgaaagctcagaactcggagctggcgtccacgcacaacatgctcagggaacaggtggcacagcttaaacagaaagtcatgaactaaagta 5  False 193 272 162 248 258 262 14 26 10 13 13 28 232.5 -1.63616624339734 -1.46768102525592 -1.48600867596488 -1.51252943204725 -1.61905112409096 -1.46630519759759 0.177035827851374 0.12552006161266 0.17185124963316 0.158231793368023 0.17200283545741 0.138362361489565 -1.51796106101082 0.062596120347052 -0.000820482011771873 0.0194492655992531 0.0128985381949618 0.0143172466149783 0.0145009130695055 0.0192487332194111 0.0066720337349 0.0185271086424391 0.00200382805952512 0.0188822146034971 0.0176738683052096 0.014483226520773 0.0106329134997255 0.00694282754184017 QERIKAERKRMRNRIAASKCRKRKLERIARLEEKVKTLKAQNSELASTHNMLREQVAQLKQKVMNAAAAAAAAAAAAAAAAAAAAAAAACAAAAAAAAAAAAAAAAAAAAAAAAAA CREBRF AAAAAAAAAAAAAAAAAAAAAAAACAAAAAAAAAAAAAAAAAAAAAAAAAA False 2 1 1 -1.4655528 -1.4638609 -1.4707109 -1.4694904 -1.4723221 -1.4767293 -1.4691736 -1.4680382 -1.4687215 -1.4750257 -1.4699625 0.0039485036 0.015478134 7 5.149751 -0.9923183 5.214093 -0.9527363 4.229719 1.5276351 4.448534 -1.5690782 3.8639696 1.8795495 4.226611 -1.5659552 4.399878 -1.3370934 5.1415777 -1.0684423 4.6942115 1.2827213 4.222333 -1.6826745 4aH 2.1494837 4.2196627 1.38582041304 TRUE
caggagcggatcaaggcggagaggaagcgcatgaggaaccgcatcgctgcctccaagtgccgaaaaaggaagctggagagaatcgcccggctggaggaaaaagtgaaaaccttgaaagctcagaactcggagctggcgtccacgcacaacatgctcagggaacaggtggcacagcttaaacagaaagtcatgaactaagtaa 5  False 117 136 116 148 134 146 12 15 6 2 10 8 132.833333333333 -1.53634124792806 -1.42847562845015 -1.53599224564761 -1.88300797563758 -1.50456444618936 -1.66573746921948 0.196213056072167 0.165272612686934 0.21683583553426 0.364416589449788 0.203817197076571 0.228048998554645 -1.5391420842325 0.0861673120792956 0.0101463537631664 0.0215560877586456 0.0173704395587328 0.0188515582619979 0.00890234803008647 0.0242873715467106 -0.0367067088091234 0.0426689579896259 0.0145720047156281 0.022374747746737 -0.00320191564612193 0.0238712701080305 0.00828362746454503 0.00955721830991472 QERIKAERKRMRNRIAASKCRKRKLERIARLEEKVKTLKAQNSELASTHNMLREQVAQLKQKVMNAAAAAAAAAAAAAAAAAAAAAAAAACAAAAAAAAAAAAAAAAAAAAAAAAA CREBZF AAAAAAAAAAAAAAAAAAAAAAAAACAAAAAAAAAAAAAAAAAAAAAAAAA False 2 1 1 -1.4732246 -1.4731832 -1.4720764 -1.467311 -1.4705746 -1.4724075 -1.4661994 -1.473328 -1.4658912 -1.4707506 -1.4704946 0.0029574293 0.011593123 7 4.8636107 -1.3176403 4.5162144 -1.4284581 3.986792 1.7955427 5.0863204 -1.2044998 4.955375 1.2864325 5.3386827 -1.0438776 5.5251255 -0.9780389 4.4939585 -1.5246779 5.4688683 1.0073605 6.3645353 -0.89915645 4aH 2.1494837 4.720543 1.24856848236 TRUE
caggagcggatcaaggcggagaggaagcgcatgaggaaccgcatcgctgcctccaagtgccgaaaaaggaagctggagagaatcgcccggctggaggaaaaagtgaaaaccttgaaagctcagaactcggagctggcgtccacgcacaacatgctcagggaacaggtggcacagcttaaacagaaagtcatgaactaaccta 6  False 95 90 182 51 96 90 4 5 15 1 16 8 100.666666666667 -1.79293636576026 -1.61635551468681 -1.40429828646904 -1.78127576296556 -1.27034876830542 -1.52130468222509 0.31490207159579 0.26080012033576 0.145326811817663 0.520838026009099 0.187013505665289 0.239956950266602 -1.45872913370973 0.0906168562351831 -0.0180433446654471 0.034595336449994 -0.00405978148071473 0.0297477518102691 0.0236531391488442 0.0162777811408244 -0.0247950460737684 0.0609840948369999 0.0402838523229502 0.0205300635790895 0.0119167390844428 0.0251177475473137 0.0172026027063776 0.0100507379968035 QERIKAERKRMRNRIAASKCRKRKLERIARLEEKVKTLKAQNSELASTHNMLREQVAQLKQKVMNAAAAAAAAAAAAAAAAAAAAAAAAAACAAAAAAAAAAAAAAAAAAAAAAAA CREM AAAAAAAAAAAAAAAAAAAAAAAAAACAAAAAAAAAAAAAAAAAAAAAAAA False 2 1 1 -1.4680277 -1.4671751 -1.4671085 -1.4658105 -1.4675812 -1.471479 -1.4670426 -1.4630965 -1.4647032 -1.4663396 -1.4668366 0.0022009097 0.008627566 10 4.565665 -1.1780021 4.76643 -1.1099248 4.365394 1.2865969 4.780239 -1.2118132 4.5265536 1.2539877 4.7558575 -1.1443018 4.4097 -1.2513667 4.6981497 -1.056577 4.9024935 1.0919468 5.532753 -0.930462 4aH 2.1494837 4.3909183 1.15149790698 TRUE
caggagcggatcaaggcggagaggaagcgcatgaggaaccgcatcgctgcctccaagtgccgaaaaaggaagctggagagaatcgcccggctggaggaaaaagtgaaaaccttgaaagctcagaactcggagctggcgtccacgcacaacatgctcagggaacaggtggcacagcttaaacagaaagtcatgaactaatcga 5  False 119 203 303 113 247 232 11 19 18 2 26 16 202.833333333333 -1.56630352093172 -1.47345124526592 -1.49684945082281 -1.80926555507299 -1.4043006213857 -1.59706834257097 0.202613767478437 0.144745504589031 0.130870177265575 0.367716216381592 0.136619648453082 0.168696613851072 -1.5032430139368 0.0664327678033852 0.00685467991003635 0.0222592738745613 0.0122403672074358 0.0165101662553806 0.0132866583953179 0.0146585208658036 -0.0280723262474665 0.0430553060511868 0.02557881778284 0.0149979011350902 0.00398609781018969 0.0176584964681795 0.012265360718836 0.00736836799834892 QERIKAERKRMRNRIAASKCRKRKLERIARLEEKVKTLKAQNSELASTHNMLREQVAQLKQKVMNAAAAAAAAAAAAAAAAAAAAAAAAAAACAAAAAAAAAAAAAAAAAAAAAAA DBP AAAAAAAAAAAAAAAAAAAAAAAAAAACAAAAAAAAAAAAAAAAAAAAAAA False 2 1 1 -1.4612865 -1.4627522 -1.4654557 -1.4630724 -1.4616395 -1.466594 -1.461632 -1.4631989 -1.4652703 -1.4655752 -1.4636476 0.0019236084 0.007540545 7 5.8976593 -0.80857515 5.8427496 -0.8350836 5.44814 -0.98811436 5.955121 -0.9025351 5.786716 0.8608805 6.3485003 -0.7786104 5.707394 -0.86585385 5.95343 -0.8352382 5.0928607 1.0651499 5.617628 -0.9033687 4aH 2.1494837 5.4256144 0.8843409684 TRUE
caggagcggatcaaggcggagaggaagcgcatgaggaaccgcatcgctgcctccaagtgccgaaaaaggaagctggagagaatcgcccggctggaggaaaaagtgaaaaccttgaaagctcagaactcggagctggcgtccacgcacaacatgctcagggaacaggtggcacagcttaaacagaaagtcatgaactaaaata 6  False 137 152 233 139 218 166 366 452 316 167 537 195 174.166666666667 -0.596809456355249 -0.525905771731665 -0.612603859766673 -0.656561031467162 -0.485273421546716 -0.750659286421537 0.0943803130439647 0.093311384968554 0.0717409176914087 0.105577653777859 0.0939243703051472 0.110143464053643 -0.597268549780654 0.0376113072278026 0.113363897776813 0.0103686795944704 0.120320637796851 0.0106434150319539 0.11232933349377 0.0080355644111138 0.106896010310565 0.0123619193091412 0.126468252353281 0.0103108772124821 0.0925848609237438 0.0115293835873988 0.112751212351067 0.00417164543518069 QERIKAERKRMRNRIAASKCRKRKLERIARLEEKVKTLKAQNSELASTHNMLREQVAQLKQKVMNAAAAAAAAAAAAAAAAAAAAAAAAAAAACAAAAAAAAAAAAAAAAAAAAAA DDIT3 AAAAAAAAAAAAAAAAAAAAAAAAAAAACAAAAAAAAAAAAAAAAAAAAAA False 2 1 1 -0.64310855 -0.635976 -0.6391273 -0.6923318 -0.7361587 -0.6611236 -0.6412656 -0.6590937 -0.63979846 -0.6511293 -0.65991133 0.031593625 0.12384701 7 0.10569872 1.0321794 0.07539447 1.0232692 0.0815244 -1.0780103 0.21704492 0.9854592 0.28680944 1.0953186 0.14913268 0.96784955 0.08837581 -1.0765232 0.12046611 1.0298731 0.09729405 1.0369854 0.123333335 0.9418044 4aH 2.1494837 -0.20489812 1.026727244 TRUE
caggagcggatcaaggcggagaggaagcgcatgaggaaccgcatcgctgcctccaagtgccgaaaaaggaagctggagagaatcgcccggctggaggaaaaagtgaaaaccttgaaagctcagaactcggagctggcgtccacgcacaacatgctcagggaacaggtggcacagcttaaacagaaagtcatgaactaatgaa 3  False 435 411 427 467 669 502 335 276 204 159 305 227 485.166666666667 -0.955300938721911 -0.933572100139346 -0.907544474979553 -1.00117446418271 -0.977020041165035 -1.03566413086669 0.0679428756247096 0.069662253638659 0.0662292045503592 0.0734060654121368 0.0685889850700227 0.0813943135782749 -0.963548451963938 0.0288703549972133 0.0739798016859775 0.00746424635984629 0.0738208250541939 0.00794591440034201 0.0792935933992377 0.00741820785385597 0.0665457723990533 0.00859499927262714 0.072485042265582 0.00752959642836185 0.062751677410696 0.00852003585632566 0.0721254007384409 0.00320214567142571 QERIKAERKRMRNRIAASKCRKRKLERIARLEEKVKTLKAQNSELASTHNMLREQVAQLKQKVMNAAAAAAAAAAAAAAAAAAAAAAAAAAAAAAAAAAAAAAAAAAAAAAAAAAA FOS AAAAAAAAAAAAAAAAAAAAAAAAAAAAAAAAAAAAAAAAAAAAAAAAAAA False 1 1 1 -0.72016865 -0.7210338 -0.6917642 -0.766901 -0.78649867 -0.7499152 -0.7520653 -0.7341081 -0.7426846 -0.7630517 -0.7428191 0.027291011 0.10698076 NA 0.29004252 -0.9855633 0.27902865 -0.9802675 0.21310234 0.9818175 0.42011297 -0.9259659 0.43214798 1.0031701 0.37687778 -0.9261728 0.33746254 -1.0434102 0.3061049 -0.97534174 0.33640957 1.0063037 0.402766 -0.9332268 4aH 2.1494837 0 0.976123954 TRUE
caggagcggatcaaggcggagaggaagcgcatgaggaaccgcatcgctgcctccaagtgccgaaaaaggaagctggagagaatcgcccggctggaggaaaaagtgaaaaccttgaaagctcagaactcggagctggcgtccacgcacaacatgctcagggaacaggtggcacagcttaaacagaaagtcatgaactaaaaga 6  False 124 77 150 120 146 91 187 77 183 181 87 203 118 -0.761613547301387 -0.824479179079389 -0.642526501083248 -0.594389777515601 -0.89896504523386 -0.559195164566041 0.102483159817873 0.135074740348037 0.0844581212625542 0.111116994019303 0.122199779753804 0.136229988384391 -0.703689113890861 0.0450810420036537 0.0952584183630877 0.0112588633551728 0.0862643359535402 0.0154070858807 0.108977755072593 0.00945999431407034 0.114175543404892 0.0130105118345509 0.0810538032405281 0.0134149094674822 0.112626570371173 0.0142600181107939 0.100947611434173 0.00500014854439075 QERIKAERKRMRNRIAASKCRKRKLERIARLEEKVKTLKAQNSELASTHNMLREQVAQLKQKVMNAAAAAAAAAAAAAAAAAAAAAAAAAAAAACAAAAAAAAAAAAAAAAAAAAA FOSB AAAAAAAAAAAAAAAAAAAAAAAAAAAAACAAAAAAAAAAAAAAAAAAAAA False 2 1 1 -0.6967698 -0.67440027 -0.6825323 -0.7053984 -0.73645234 -0.7010926 -0.7132495 -0.67794114 -0.66548795 -0.68973047 -0.69430554 0.020987885 0.082272515 2 0.26453137 0.8764181 0.19829556 0.8343606 0.21241373 -0.88440335 0.3110962 0.78517866 0.35799623 -0.87944174 0.29117355 -0.81004447 0.28522328 0.91578555 0.20362847 0.82319695 0.19264098 0.829026 0.26000434 0.78788257 4aH 2.1494837 -0.08170516 0.842573802 TRUE
caggagcggatcaaggcggagaggaagcgcatgaggaaccgcatcgctgcctccaagtgccgaaaaaggaagctggagagaatcgcccggctggaggaaaaagtgaaaaccttgaaagctcagaactcggagctggcgtccacgcacaacatgctcagggaacaggtggcacagcttaaacagaaagtcatgaactaataga 5  False 359 232 282 396 285 398 77 65 43 94 24 38 325.333333333333 -1.32371641550244 -1.1730654581445 -1.23037871689375 -1.09975143039378 -1.46934608236967 -1.49995838396075 0.0926232312534778 0.10012762026148 0.0975719413317159 0.0831085343164214 0.137132935047869 0.119987049335423 -1.26041282653571 0.0412125894309218 0.0335054494277696 0.0101756455016681 0.0465033952732068 0.0114208980925956 0.0431335409703948 0.0109288484803187 0.0550035524459072 0.00973104590183696 0.0184382241407852 0.0150542489715086 0.0141511854310796 0.0125597712873321 0.0391987889206353 0.00457108043414117 QERIKAERKRMRNRIAASKCRKRKLERIARLEEKVKTLKAQNSELASTHNMLREQVAQLKQKVMNAAAAAAAAAAAAAAAAAAAAAAAAAAAAAACAAAAAAAAAAAAAAAAAAAA FOSL1 AAAAAAAAAAAAAAAAAAAAAAAAAAAAAACAAAAAAAAAAAAAAAAAAAA False 2 1 1 -1.108256 -1.0967244 -1.0950739 -1.126972 -1.1449614 -1.1177168 -1.1203252 -1.1117355 -1.1106838 -1.1165115 -1.114896 0.014471198 0.0567271 2 1.3990113 -0.9523479 1.3972578 -0.91827285 1.3427992 0.95654726 1.6133854 -0.8693351 1.5104275 0.9682404 1.4950542 -0.9066266 1.3701197 -1.0014759 1.4188802 -0.93856907 1.4243692 0.9452793 1.5530483 -0.87105757 4aH 2.1494837 1.1130297 0.9327751907 TRUE
caggagcggatcaaggcggagaggaagcgcatgaggaaccgcatcgctgcctccaagtgccgaaaaaggaagctggagagaatcgcccggctggaggaaaaagtgaaaaccttgaaagctcagaactcggagctggcgtccacgcacaacatgctcagggaacaggtggcacagcttaaacagaaagtcatgaactaagaga 6  False 86 84 159 178 134 139 425 369 341 529 740 465 130 -0.419536344862469 -0.419008494076344 -0.48305819996118 -0.409039344360013 -0.24994652672176 -0.438221643606608 0.112097265340474 0.119568543677539 0.0793559385012853 0.0911803898487817 0.113510447494434 0.112685584941966 -0.414573459553042 0.0413459917601504 0.132839231503744 0.0123150749371882 0.132513706115953 0.0136383961673619 0.1268394976657 0.00888850847955945 0.13587793038353 0.0106761666086868 0.152302087698162 0.012461007538795 0.125289601619039 0.0117954827799278 0.133014776564931 0.00458587670842108 QERIKAERKRMRNRIAASKCRKRKLERIARLEEKVKTLKAQNSELASTHNMLREQVAQLKQKVMNAAAAAAAAAAAAAAAAAAAAAAAAAAAAAAACAAAAAAAAAAAAAAAAAAA FOSL2 AAAAAAAAAAAAAAAAAAAAAAAAAAAAAAACAAAAAAAAAAAAAAAAAAA False 2 1 1 -0.44796705 -0.4368217 -0.43113005 -0.4909085 -0.51154155 -0.4613322 -0.47512853 -0.46011925 -0.4653319 -0.46206748 -0.4642349 0.024063328 0.09432825 2 -0.38466704 0.87647843 -0.42796874 0.89594245 -0.44889528 -0.87749445 -0.3053093 0.82012665 -0.21986037 0.9252207 -0.3749358 0.8314263 -0.30155128 0.9514792 -0.3753252 0.8970004 -0.3352359 -0.89219344 -0.3942421 0.8071201 4aH 2.1494837 -0.69620466 0.877448208 TRUE
caggagcggatcaaggcggagaggaagcgcatgaggaaccgcatcgctgcctccaagtgccgaaaaaggaagctggagagaatcgcccggctggaggaaaaagtgaaaaccttgaaagctcagaactcggagctggcgtccacgcacaacatgctcagggaacaggtggcacagcttaaacagaaagtcatgaactaattga 5  False 240 200 248 191 260 355 25 15 19 7 15 18 249 -1.53187283228391 -1.53413573644572 -1.4249434331387 -1.6103382994675 -1.57958874105536 -1.68889849373242 0.139069323355667 0.157817347917319 0.129872958981413 0.206713149204191 0.1629781782697 0.155750142705111 -1.54709322041809 0.0628176782172194 0.0106372566709321 0.0152782419213105 0.00531848703335827 0.0180011853183013 0.0213407153441405 0.0145468243331666 -0.0047802507543119 0.0242037133726927 0.00633594958102157 0.0178915012045687 -0.00562632038208286 0.016303310908805 0.0074017298806022 0.00696740155816229 QERIKAERKRMRNRIAASKCRKRKLERIARLEEKVKTLKAQNSELASTHNMLREQVAQLKQKVMNAAAAAAAAAAAAAAAAAAAAAAAAAAAAAAAACAAAAAAAAAAAAAAAAAA HLF AAAAAAAAAAAAAAAAAAAAAAAAAAAAAAAACAAAAAAAAAAAAAAAAAA False 2 1 1 -1.4617102 -1.457886 -1.4572976 -1.4564147 -1.4521478 -1.458946 -1.4588615 -1.4457133 -1.4583411 -1.461731 -1.456905 0.00478049 0.018739522 7 4.5594354 -1.052305 4.887004 -0.93354434 5.0255156 0.93011624 5.228362 -0.91185147 5.2084503 -0.8428558 5.202617 -0.8574208 4.679595 -1.0125914 5.9157896 -0.6865939 4.7891245 0.9978466 5.1318035 -0.92953765 4aH 2.1494837 4.723365 0.91546634026 TRUE
caggagcggatcaaggcggagaggaagcgcatgaggaaccgcatcgctgcctccaagtgccgaaaaaggaagctggagagaatcgcccggctggaggaaaaagtgaaaaccttgaaagctcagaactcggagctggcgtccacgcacaacatgctcagggaacaggtggcacagcttaaacagaaagtcatgaactaaataa 5  False 170 93 139 230 168 205 7161 5077 2799 5798 4650 8418 167.5 0.198052311165701 0.271368576812998 0.150025143151691 0.17526693741448 0.219900816950721 0.310383790643242 0.0821560386365839 0.111456813161223 0.0789021684867043 0.0801430379887475 0.101698979712035 0.0949298592755323 0.210299176046537 0.0364509865514167 0.200687903424898 0.00902571324357503 0.211260471009607 0.0127131445001445 0.197749964730941 0.00883768255904807 0.20429342219128 0.00938382066048625 0.20388122795195 0.0111643622314286 0.203650667173272 0.00993688341736152 0.202322313845671 0.00404294885934317 QERIKAERKRMRNRIAASKCRKRKLERIARLEEKVKTLKAQNSELASTHNMLREQVAQLKQKVMNAAAAAAAAAAAAAAAAAAAAAAAAAAAAAAAAACAAAAAAAAAAAAAAAAA JDP2 AAAAAAAAAAAAAAAAAAAAAAAAAAAAAAAAACAAAAAAAAAAAAAAAAA False 2 1 1 0.18101346 0.17350066 0.1928196 0.17227364 0.1637479 0.16836762 0.16962063 0.17935407 0.1793741 0.16647053 0.17465422 0.008644609 0.03388687 8 -2.612667 1.056268 -2.7582169 1.0241175 -2.5462961 1.1973797 -2.400494 1.1665679 -2.0877342 1.2949703 -2.5676193 1.0351794 -2.4109287 1.140936 -2.447974 1.210674 -2.275111 1.2221905 -2.4884038 1.0887735 4aH 2.1494837 -2.79895 1.143705674 TRUE
caggagcggatcaaggcggagaggaagcgcatgaggaaccgcatcgctgcctccaagtgccgaaaaaggaagctggagagaatcgcccggctggaggaaaaagtgaaaaccttgaaagctcagaactcggagctggcgtccacgcacaacatgctcagggaacaggtggcacagcttaaacagaaagtcatgaactaataaa 4  False 345 276 297 373 358 412 215 193 118 180 86 141 343.5 -1.01631174253272 -0.922481319872492 -0.959666250742466 -0.905847250771584 -1.16378546031862 -1.11884138838399 0.0757014976649254 0.0806339173242493 0.0765712695680322 0.0763539489758085 0.0950344542274471 0.0897979243580416 -1.00084782411639 0.0332388758524086 0.0672771170252398 0.00831661337829556 0.075085877303157 0.00919737980551318 0.0734555319436246 0.00857660298271268 0.0777074839732952 0.00894016226349572 0.0519822132535378 0.0104327405689379 0.0540450100119138 0.00939969270234552 0.0679883534767637 0.00368667868628981 QERIKAERKRMRNRIAASKCRKRKLERIARLEEKVKTLKAQNSELASTHNMLREQVAQLKQKVMNAAAAAAAAAAAAAAAAAAAAAAAAAAAAAAAAAACAAAAAAAAAAAAAAAA JUN AAAAAAAAAAAAAAAAAAAAAAAAAAAAAAAAAACAAAAAAAAAAAAAAAA False 2 1 1 -1.0197203 -0.97664595 -0.9840312 -1.0593998 -1.0778102 -1.0183036 -1.0427176 -0.9863715 -1.0187244 -1.0346168 -1.0218341 0.03316499 0.13000676 5 1.0211375 1.0293243 0.96432024 0.9500027 0.95971525 0.9819408 1.2264535 0.9570651 1.1527662 1.065266 1.1068006 -0.9386105 1.0394982 -1.0741053 1.0057611 -0.93448806 1.0542803 0.9977446 1.1584752 -0.93846214 4aH 2.1494837 0.7295153 0.986700946827 TRUE
caggagcggatcaaggcggagaggaagcgcatgaggaaccgcatcgctgcctccaagtgccgaaaaaggaagctggagagaatcgcccggctggaggaaaaagtgaaaaccttgaaagctcagaactcggagctggcgtccacgcacaacatgctcagggaacaggtggcacagcttaaacagaaagtcatgaactaacaga 6  False 228 134 270 231 224 107 43 17 13 16 12 17 199 -1.36078806764595 -1.39012573572927 -1.55624406909718 -1.43637490033728 -1.60119092127942 -1.34792673542922 0.116670568492867 0.158932304780096 0.150003119287998 0.14769341729821 0.179746235093368 0.183992809943416 -1.43801227753542 0.0615655425580544 0.0294327347829833 0.0128175008515148 0.0217447592068311 0.0181283611033061 0.00663397961484635 0.0168015654900249 0.0155888465483859 0.0172931869747108 0.00396449447210245 0.0197322734603641 0.0300652590295909 0.0192596419713826 0.0195004058103055 0.0068285213545271 QERIKAERKRMRNRIAASKCRKRKLERIARLEEKVKTLKAQNSELASTHNMLREQVAQLKQKVMNAAAAAAAAAAAAAAAAAAAAAAAAAAAAAAAAAAACAAAAAAAAAAAAAAA JUNB AAAAAAAAAAAAAAAAAAAAAAAAAAAAAAAAAAACAAAAAAAAAAAAAAA False 2 1 1 -1.4417194 -1.4434601 -1.4303178 -1.4405202 -1.4434278 -1.4432995 -1.4374566 -1.4433421 -1.4372319 -1.4418858 -1.4402663 0.004212821 0.016514258 8 2.8619199 -1.368438 2.9209807 -1.3579446 2.8861392 1.2735872 3.186387 -1.2632291 3.0409865 1.3295318 3.190731 -1.215026 2.8639722 -1.3429183 2.9827907 -1.3353021 2.945539 1.3149853 3.1850474 -1.2262182 4aH 2.1494837 2.667044 1.302718083 TRUE
caggagcggatcaaggcggagaggaagcgcatgaggaaccgcatcgctgcctccaagtgccgaaaaaggaagctggagagaatcgcccggctggaggaaaaagtgaaaaccttgaaagctcagaactcggagctggcgtccacgcacaacatgctcagggaacaggtggcacagcttaaacagaaagtcatgaactaaatga 6  False 173 164 186 167 238 148 34 16 18 20 36 29 179.333333333333 -1.34890977508712 -1.46208440629779 -1.35890487100331 -1.28672594010939 -1.29862162950112 -1.28532316248754 0.130423282016566 0.157728233106131 0.135575632875368 0.143657317575771 0.125640653396849 0.150299860984526 -1.33624019076257 0.0568456568728536 0.0307376913539 0.014328382469542 0.0135369076540273 0.0179910205787973 0.0287375697019122 0.015185570042938 0.0331110049298019 0.0168206064872014 0.0371800998113562 0.0137926434413364 0.0366183542367174 0.0157327969054919 0.0307884224336931 0.00630501682824231 QERIKAERKRMRNRIAASKCRKRKLERIARLEEKVKTLKAQNSELASTHNMLREQVAQLKQKVMNAAAAAAAAAAAAAAAAAAAAAAAAAAAAAAAAAAAACAAAAAAAAAAAAAA JUND AAAAAAAAAAAAAAAAAAAAAAAAAAAAAAAAAAAACAAAAAAAAAAAAAA False 2 1 1 -1.3324146 -1.3268291 -1.322105 -1.3539269 -1.3566762 -1.3382844 -1.3255627 -1.3288409 -1.3292589 -1.3350297 -1.3348929 0.011730514 0.045983613 7 2.0749402 1.166961 2.12171 -1.1179429 2.047761 -1.1497931 2.3611422 1.1139513 2.1956525 1.2002418 2.244104 -1.0891576 2.0498705 1.1598262 2.144011 -1.1137667 2.1257043 1.1369699 2.326189 -1.0457929 4aH 2.1494837 1.829703 1.129440319 TRUE
caggagcggatcaaggcggagaggaagcgcatgaggaaccgcatcgctgcctccaagtgccgaaaaaggaagctggagagaatcgcccggctggaggaaaaagtgaaaaccttgaaagctcagaactcggagctggcgtccacgcacaacatgctcagggaacaggtggcacagcttaaacagaaagtcatgaactaaggaa 4  False 105 175 189 230 231 241 14 17 11 10 67 33 195.166666666667 -1.46072602096383 -1.46326108846456 -1.50264178810304 -1.56364016638913 -1.10884994249551 -1.39231184991633 0.18747283012082 0.153198003143008 0.163760718260505 0.176374488752605 0.110627732666573 0.133520545329116 -1.36151649855158 0.0599439155081471 0.0184534893888983 0.0205958811270934 0.0134026912701873 0.0174742870879808 0.0126378696593502 0.0183425281127974 0.000687559263677445 0.0206514079460249 0.0580129524220616 0.0121445474067534 0.0254192002290133 0.0139764042934796 0.0279849092942113 0.00664865913811069 QERIKAERKRMRNRIAASKCRKRKLERIARLEEKVKTLKAQNSELASTHNMLREQVAQLKQKVMNAAAAAAAAAAAAAAAAAAAAAAAAAAAAAAAAAAAAACAAAAAAAAAAAAA MAF AAAAAAAAAAAAAAAAAAAAAAAAAAAAAAAAAAAAACAAAAAAAAAAAAA False 2 1 1 -1.4372046 -1.4269294 -1.4431134 -1.4436928 -1.4511025 -1.4562392 -1.4483907 -1.4466575 -1.44139 -1.4499193 -1.444464 0.008197206 0.03213305 1 5.0197005 -0.7551122 5.700984 -0.62189204 5.072133 0.7955859 5.2072372 -0.79437155 4.481177 0.96886873 4.818131 -0.8993408 4.476203 -0.9399967 5.005225 -0.8181215 4.5795655 0.8733263 4.9355326 -0.8458315 4aH 2.1494837 4.5901833 0.8312447145 TRUE
caggagcggatcaaggcggagaggaagcgcatgaggaaccgcatcgctgcctccaagtgccgaaaaaggaagctggagagaatcgcccggctggaggaaaaagtgaaaaccttgaaagctcagaactcggagctggcgtccacgcacaacatgctcagggaacaggtggcacagcttaaacagaaagtcatgaactaaggga 5  False 236 133 216 178 224 179 22 21 9 54 25 10 194.333333333333 -1.56387137961372 -1.33018107429238 -1.59711448642794 -1.03270604305971 -1.38724181515497 -1.65995642923466 0.146050524862377 0.149063440974945 0.176829422429544 0.1114702886655 0.140430200266271 0.205582240170978 -1.35259857551318 0.0598991243985076 0.00712187646026477 0.0160452010388734 0.0285822518754675 0.0170026848162437 0.00205616152248314 0.019806328932461 0.0628537900541206 0.0130518785419209 0.027451508074669 0.0154162178268066 -0.0025967791716909 0.0215195384134058 0.0289740377153293 0.00664369114731652 QERIKAERKRMRNRIAASKCRKRKLERIARLEEKVKTLKAQNSELASTHNMLREQVAQLKQKVMNAAAAAAAAAAAAAAAAAAAAAAAAAAAAAAAAAAAAAACAAAAAAAAAAAA MAFA AAAAAAAAAAAAAAAAAAAAAAAAAAAAAAAAAAAAAACAAAAAAAAAAAA False 2 1 1 -1.4477136 -1.4523387 -1.4552113 -1.4598917 -1.4492185 -1.4495195 -1.4492991 -1.44443 -1.4537731 -1.458231 -1.4519627 0.004847945 0.019003946 5 5.2894697 -0.77725476 5.1454344 -0.8339526 4.7238965 0.96350724 4.968807 -1.0142202 5.6396976 0.7553548 6.2024026 -0.6564199 4.961839 -0.8553705 5.983534 -0.6715672 5.117936 0.88012344 5.47163 -0.8324824 4aH 2.1494837 5.0110598 0.8240253213 TRUE
caggagcggatcaaggcggagaggaagcgcatgaggaaccgcatcgctgcctccaagtgccgaaaaaggaagctggagagaatcgcccggctggaggaaaaagtgaaaaccttgaaagctcagaactcggagctggcgtccacgcacaacatgctcagggaacaggtggcacagcttaaacagaaagtcatgaactaacgaa 4  False 78 99 92 30 82 142 7 10 6 0 4 11 87.1666666666667 -1.57482593478374 -1.45256586646749 -1.47046625183519 NA -1.62849986865175 -1.56237294896518 0.251574742018731 0.198347809066905 0.219945273276714 NA 0.303391185211261 0.20304030022123 -1.52345186455701 0.101528857498572 0.00591840225050055 0.0276381568350878 0.0146226247928984 0.0226242280434404 0.0162417905801078 0.0246356537832065 NA NA 0.000966558981628091 0.0333058315738455 0.00761787482967843 0.0212534581608136 0.0100239028793236 0.0112610389305996 QERIKAERKRMRNRIAASKCRKRKLERIARLEEKVKTLKAQNSELASTHNMLREQVAQLKQKVMNAAAAAAAAAAAAAAAAAAAAAAAAAAAAAAAAAAAAAAACAAAAAAAAAAA MAFB AAAAAAAAAAAAAAAAAAAAAAAAAAAAAAAAAAAAAAACAAAAAAAAAAA False 2 1 1 -1.452651 -1.4561621 -1.4604042 -1.4508973 -1.4580688 -1.4544703 -1.4588232 -1.4671961 -1.4522431 -1.4554336 -1.456635 0.0047960915 0.01880068 4 5.93112 -0.7258363 5.513502 -0.81074095 4.6047235 1.0619419 5.802923 -0.7660837 5.4966826 0.85821474 6.640928 -0.6411042 4.9029856 -0.9659357 4.2914896 -1.2539537 5.598145 0.7907691 6.454998 -0.6832974 4aH 2.1494837 5.1843443 0.855787781 TRUE
caggagcggatcaaggcggagaggaagcgcatgaggaaccgcatcgctgcctccaagtgccgaaaaaggaagctggagagaatcgcccggctggaggaaaaagtgaaaaccttgaaagctcagaactcggagctggcgtccacgcacaacatgctcagggaacaggtggcacagcttaaacagaaagtcatgaactaaggta 5  False 172 193 234 322 250 227 14 24 10 24 12 28 233 -1.60296602867763 -1.39560785696601 -1.58995761422035 -1.41633362728301 -1.63320151957035 -1.4234961942874 0.17859424108344 0.134839760292171 0.168480868814628 0.123488976555171 0.177844763171356 0.141115884206693 -1.48341522713405 0.0609721707553214 0.00282691412195299 0.0196204738412892 0.021119449748636 0.0153802832535644 0.00285778923309613 0.0188712232428341 0.0179354472871235 0.0144591275626888 0.000450418759871785 0.0195235327102568 0.02215494600145 0.0147714544233104 0.0144645529937663 0.00676270772148203 QERIKAERKRMRNRIAASKCRKRKLERIARLEEKVKTLKAQNSELASTHNMLREQVAQLKQKVMNAAAAAAAAAAAAAAAAAAAAAAAAAAAAAAAAAAAAAAAACAAAAAAAAAA MAFF AAAAAAAAAAAAAAAAAAAAAAAAAAAAAAAAAAAAAAAACAAAAAAAAAA False 2 1 1 -1.4571075 -1.4544499 -1.4583209 -1.4600906 -1.4565637 -1.4619628 -1.4485248 -1.458271 -1.4581014 -1.4674689 -1.4580861 0.004888625 0.01916341 1 5.6912384 -0.7938768 6.037279 -0.7264851 5.1011577 0.92928314 5.299248 -0.95437634 5.596534 0.82616395 5.600578 -0.82578766 6.155557 -0.6844116 5.087228 -0.9091051 5.0248156 0.947779 4.8185787 -1.0930471 4aH 2.1494837 5.101816 0.8690315817 TRUE
caggagcggatcaaggcggagaggaagcgcatgaggaaccgcatcgctgcctccaagtgccgaaaaaggaagctggagagaatcgcccggctggaggaaaaagtgaaaaccttgaaagctcagaactcggagctggcgtccacgcacaacatgctcagggaacaggtggcacagcttaaacagaaagtcatgaactaagtga 6  False 85 153 128 102 140 126 6 17 6 5 20 4 122.333333333333 -1.64402245822764 -1.42645369742786 -1.56381941858722 -1.53085555366195 -1.31528308064069 -1.82868735907623 0.266051499964779 0.155919110130095 0.21570743309459 0.249266426858503 0.162936687035254 0.306403965198761 -1.48172994686147 0.0841655969466227 -0.00168357063453203 0.0292285824213999 0.0176010679117835 0.0177846658377945 0.00578547905585183 0.0241609813250991 0.00452625734620482 0.0291862088713036 0.0353510305684779 0.0178869463587669 -0.0202588677024684 0.0320731591096137 0.0146514752858726 0.00933519875220112 QERIKAERKRMRNRIAASKCRKRKLERIARLEEKVKTLKAQNSELASTHNMLREQVAQLKQKVMNAAAAAAAAAAAAAAAAAAAAAAAAAAAAAAAAAAAAAAAAACAAAAAAAAA MAFG AAAAAAAAAAAAAAAAAAAAAAAAAAAAAAAAAAAAAAAAACAAAAAAAAA False 2 1 1 -1.4557136 -1.447057 -1.4507802 -1.460405 -1.456589 -1.461404 -1.4564407 -1.4633429 -1.4542552 -1.4633876 -1.4569376 0.0053666015 0.021037078 1 5.059212 -0.87891126 5.9905033 -0.6820803 5.580682 0.77611977 5.492445 -0.926108 5.7570734 0.8033875 6.200659 -0.74063814 5.6088123 -0.8181889 4.631627 -1.0762362 5.050638 0.8969408 5.390856 -0.90717435 4aH 2.1494837 5.1368456 0.850578546098 TRUE
caggagcggatcaaggcggagaggaagcgcatgaggaaccgcatcgctgcctccaagtgccgaaaaaggaagctggagagaatcgcccggctggaggaaaaagtgaaaaccttgaaagctcagaactcggagctggcgtccacgcacaacatgctcagggaacaggtggcacagcttaaacagaaagtcatgaactaactga 6  False 315 297 319 372 329 202 34 62 31 36 39 15 305.666666666667 -1.52162678848902 -1.25368060800539 -1.35772580212951 -1.3449693497673 -1.36967214733064 -1.57499692921976 0.121356386909816 0.0962579780683279 0.106926717941602 0.106457923997225 0.116029564214627 0.175054735018094 -1.37245349828499 0.0467046436442546 0.0117628933825908 0.013332287762431 0.037308156148615 0.0109795134973422 0.0288696349749179 0.0119766593031975 0.0262913768672652 0.0124649887469688 0.0293802799899046 0.0127375524131596 0.00629644634542517 0.0183240395256781 0.0267718356635574 0.00518022977186688 QERIKAERKRMRNRIAASKCRKRKLERIARLEEKVKTLKAQNSELASTHNMLREQVAQLKQKVMNAAAAAAAAAAAAAAAAAAAAAAAAAAAAAAAAAAAAAAAAAACAAAAAAAA MAFK AAAAAAAAAAAAAAAAAAAAAAAAAAAAAAAAAAAAAAAAAACAAAAAAAA False 2 1 1 -1.4745253 -1.4748584 -1.470123 -1.4681386 -1.4732678 -1.4786568 -1.4739686 -1.4750059 -1.4719719 -1.4724208 -1.4732937 0.0028916143 0.011335128 3 4.54912 -1.5398272 4.519082 -1.6351812 5.601602 1.1185429 6.1444006 1.0371394 3.8435123 2.274884 3.9547865 -2.1074128 3.402882 3.0035887 4.020603 2.3112907 4.747735 1.5739137 5.9778004 1.0153385 4aH 2.1494837 4.336747 1.761711945 TRUE
caggagcggatcaaggcggagaggaagcgcatgaggaaccgcatcgctgcctccaagtgccgaaaaaggaagctggagagaatcgcccggctggaggaaaaagtgaaaaccttgaaagctcagaactcggagctggcgtccacgcacaacatgctcagggaacaggtggcacagcttaaacagaaagtcatgaactaagaca 6  False 168 223 213 212 161 247 20 23 9 12 20 14 204 -1.49338814542822 -1.44685161039074 -1.59316083662778 -1.49154022822677 -1.3560231330252 -1.65563664190521 0.156334581028801 0.134048250544307 0.176940735712475 0.165568113438348 0.158694414964815 0.176084979643665 -1.49468765443141 0.0649642328284204 0.0148652081835979 0.0171750138131912 0.0152744123431976 0.0152900009503794 0.00249900235377654 0.0198187969226065 0.00912962617712193 0.0193861066736532 0.0308786484124728 0.0174212360614487 -0.00214460086437868 0.0184318814714451 0.0132142755281733 0.00720548593770662 QERIKAERKRMRNRIAASKCRKRKLERIARLEEKVKTLKAQNSELASTHNMLREQVAQLKQKVMNAAAAAAAAAAAAAAAAAAAAAAAAAAAAAAAAAAAAAAAAAAACAAAAAAA NFE2 AAAAAAAAAAAAAAAAAAAAAAAAAAAAAAAAAAAAAAAAAAACAAAAAAA False 2 1 1 -1.4564021 -1.4568728 -1.4520216 -1.4576236 -1.4612708 -1.4636405 -1.4544386 -1.4585768 -1.4568223 -1.457593 -1.4575262 0.003241126 0.012705214 9 6.6929326 -0.6695577 5.7558546 -0.7830355 6.061406 0.72398317 5.8151774 -0.8347189 5.087874 0.9730894 5.5927343 -0.8455619 5.551965 -0.80694354 5.5983553 -0.829398 5.7839737 0.8089843 6.4960155 -0.69585305 4aH 2.1494837 5.504224 0.797112533 TRUE
caggagcggatcaaggcggagaggaagcgcatgaggaaccgcatcgctgcctccaagtgccgaaaaaggaagctggagagaatcgcccggctggaggaaaaagtgaaaaccttgaaagctcagaactcggagctggcgtccacgcacaacatgctcagggaacaggtggcacagcttaaacagaaagtcatgaactaagcta 6  False 144 154 326 250 153 153 7 30 37 13 14 7 196.666666666667 -1.75152695755521 -1.27262770759332 -1.31384675040946 -1.5147246066219 -1.44513594948193 -1.71958296420605 0.241126315113824 0.131231196046399 0.100681198669408 0.158114086190573 0.178562062532946 0.239532679177744 -1.4065676501749 0.0616967451019828 -0.0134940814554936 0.0264902861897259 0.0351469853050568 0.0149686781000222 0.0337844445109726 0.0112771105100187 0.00641500424058752 0.018513326496524 0.0210959764013781 0.0196022767637747 -0.00883824978076633 0.025073336522379 0.0229880760312572 0.00684307364036359 QERIKAERKRMRNRIAASKCRKRKLERIARLEEKVKTLKAQNSELASTHNMLREQVAQLKQKVMNAAAAAAAAAAAAAAAAAAAAAAAAAAAAAAAAAAAAAAAAAAAACAAAAAA NFE2L1 AAAAAAAAAAAAAAAAAAAAAAAAAAAAAAAAAAAAAAAAAAAACAAAAAA False 2 1 1 -1.4691418 -1.4715025 -1.4685794 -1.4694183 -1.4681786 -1.475165 -1.467758 -1.4684691 -1.4635606 -1.4619147 -1.4683688 0.0036960389 0.014488473 8 5.1852584 -1.0659208 4.8836994 -1.2232285 5.1068215 1.1517968 5.1348 -1.3508756 5.103901 1.1328844 4.8630533 -1.2559414 5.016425 -1.1216257 5.340577 -1.0403564 5.4789305 0.95331275 6.5590754 -0.7291968 4aH 2.1494837 4.927849 1.1025139082 TRUE
caggagcggatcaaggcggagaggaagcgcatgaggaaccgcatcgctgcctccaagtgccgaaaaaggaagctggagagaatcgcccggctggaggaaaaagtgaaaaccttgaaagctcagaactcggagctggcgtccacgcacaacatgctcagggaacaggtggcacagcttaaacagaaagtcatgaactaatata 5  False 139 122 187 227 242 203 21 32 6 10 16 11 186.666666666667 -1.42471411228493 -1.19112970813229 -1.67097780016214 -1.5600519603793 -1.5398629539074 -1.66906488550938 0.157119794169298 0.135607407109036 0.212228856215821 0.176562419268732 0.160531796751786 0.196107519437114 -1.46176853092939 0.0683628930555866 0.0224097799608831 0.0172612778147038 0.0444429252681175 0.015467843669398 -0.00621712845245864 0.0237713525125908 0.00110769658981483 0.0206734124308089 0.0106969872129068 0.0176229410921703 -0.00355021646533801 0.0205277620001363 0.0168654889905398 0.00758244718865478 QERIKAERKRMRNRIAASKCRKRKLERIARLEEKVKTLKAQNSELASTHNMLREQVAQLKQKVMNAAAAAAAAAAAAAAAAAAAAAAAAAAAAAAAAAAAAAAAAAAAAACAAAAA NFE2L2 AAAAAAAAAAAAAAAAAAAAAAAAAAAAAAAAAAAAAAAAAAAAACAAAAA False 2 1 1 -1.4510175 -1.4570805 -1.4562982 -1.4586695 -1.4543811 -1.4546174 -1.4564029 -1.4616367 -1.448459 -1.4529437 -1.4551506 0.0037810684 0.014821788 4 5.8942037 -0.7188084 5.4498625 -0.82903224 5.9579077 0.77437353 5.4288774 -0.9090946 5.7568517 0.7819358 6.018957 -0.7083632 5.2671957 -0.8708425 5.287099 -0.91712505 5.822178 0.7311626 6.2351294 -0.68921506 4aH 2.1494837 5.372421 0.7929952919 TRUE
caggagcggatcaaggcggagaggaagcgcatgaggaaccgcatcgctgcctccaagtgccgaaaaaggaagctggagagaatcgcccggctggaggaaaaagtgaaaaccttgaaagctcagaactcggagctggcgtccacgcacaacatgctcagggaacaggtggcacagcttaaacagaaagtcatgaactaagata 6  False 124 199 276 207 239 187 12 16 9 5 12 17 205.333333333333 -1.55308827596087 -1.51508080320927 -1.66640603443408 -1.72428094832696 -1.62008496570719 -1.51459563374268 0.195132923210682 0.154208743175284 0.175102351294026 0.237472747884068 0.178601164515051 0.169189407344562 -1.58492931551024 0.0735322523726414 0.00830651490025647 0.0214374236940861 0.00749195775089317 0.0175895755456171 -0.00570505362595064 0.01961288296329 -0.0181216140131905 0.0278053057860102 0.00189033446965536 0.0196065693210199 0.0126190158298196 0.0177100801482883 0.00320515217538675 0.00815580493097381 QERIKAERKRMRNRIAASKCRKRKLERIARLEEKVKTLKAQNSELASTHNMLREQVAQLKQKVMNAAAAAAAAAAAAAAAAAAAAAAAAAAAAAAAAAAAAAAAAAAAAAACAAAA NFE2L3 AAAAAAAAAAAAAAAAAAAAAAAAAAAAAAAAAAAAAAAAAAAAAACAAAA False 2 1 1 -1.4748368 -1.4687488 -1.4701804 -1.4690149 -1.4720355 -1.4770174 -1.4688885 -1.4694182 -1.4694735 -1.4736581 -1.4713272 0.0029243908 0.011463612 7 4.175316 -1.7296681 4.94086 -1.1109936 4.848221 1.2959714 4.662487 -1.4418161 4.6812925 1.5064297 4.3831444 -1.5399026 4.527941 -1.2866514 4.8652353 -1.1735227 4.46101 1.3935509 5.1173153 -1.2576071 4aH 2.1494837 4.3268766 1.373611335 TRUE
caggagcggatcaaggcggagaggaagcgcatgaggaaccgcatcgctgcctccaagtgccgaaaaaggaagctggagagaatcgcccggctggaggaaaaagtgaaaaccttgaaagctcagaactcggagctggcgtccacgcacaacatgctcagggaacaggtggcacagcttaaacagaaagtcatgaactaaagaa 4  False 166 247 269 252 332 284 23 12 14 23 17 20 258.333333333333 -1.4496561477756 -1.65309766690667 -1.53424621568227 -1.36097365480872 -1.61436136018548 -1.59082685893477 0.148987869525518 0.168935324686206 0.145567936027016 0.129202494298236 0.151861616215615 0.152908404460958 -1.51912743329469 0.0604875826811921 0.0196696325075023 0.0163678995412237 -0.00825071676020889 0.0192693396931053 0.00909791754190389 0.0163047890071534 0.0244174582827776 0.0151281142543208 0.002518663342719 0.0166711416110764 0.00463943171079331 0.0160058489526797 0.0105035457118882 0.00670895979894532 QERIKAERKRMRNRIAASKCRKRKLERIARLEEKVKTLKAQNSELASTHNMLREQVAQLKQKVMNAAAAAAAAAAAAAAAAAAAAAAAAAAAAAAAAAAAAAAAAAAAAAAACAAA NFIL3 AAAAAAAAAAAAAAAAAAAAAAAAAAAAAAAAAAAAAAAAAAAAAAACAAA False 2 1 1 -1.4708415 -1.461944 -1.4667643 -1.462016 -1.4650723 -1.470102 -1.4634188 -1.46455 -1.463074 -1.4635051 -1.4651288 0.0031622045 0.012395842 6 3.9481306 -1.4708381 5.1447506 -0.9367253 4.5777407 1.2152969 5.506354 -0.953555 4.9667916 1.0718675 5.0061126 -1.0536802 4.994751 -1.0207493 4.8480234 -1.0505561 4.6898584 1.1028965 5.6824856 -0.8622173 4aH 2.1494837 4.5970945 1.0738381861 TRUE
caggagcggatcaaggcggagaggaagcgcatgaggaaccgcatcgctgcctccaagtgccgaaaaaggaagctggagagaatcgcccggctggaggaaaaagtgaaaaccttgaaagctcagaactcggagctggcgtccacgcacaacatgctcagggaacaggtggcacagcttaaacagaaagtcatgaactaattta 5  False 112 135 159 215 166 195 8 13 8 14 8 22 163.666666666667 -1.6406116842688 -1.46565909423363 -1.54380327944545 -1.45325150474112 -1.63203319721507 -1.45012943304615 0.231443885366156 0.173798009293778 0.188694652814471 0.15618274730847 0.216094823258675 0.154956099263024 -1.50844055774252 0.0737376105581401 -0.00130886089679327 0.0254265684660649 0.0131291665480124 0.0198239940953019 0.0080274489178398 0.021135330931305 0.0136127918210133 0.0182871891031945 0.000578675444593058 0.0237225672275932 0.019367083567099 0.0162201935717252 0.0116888769034778 0.00817858216474353 QERIKAERKRMRNRIAASKCRKRKLERIARLEEKVKTLKAQNSELASTHNMLREQVAQLKQKVMNAAAAAAAAAAAAAAAAAAAAAAAAAAAAAAAAAAAAAAAAAAAAAAAACAA NRL AAAAAAAAAAAAAAAAAAAAAAAAAAAAAAAAAAAAAAAAAAAAAAAACAA False 2 1 1 -1.4264615 -1.4305432 -1.4292138 -1.427744 -1.4326673 -1.430268 -1.4334671 -1.4276359 -1.4304334 -1.4291073 -1.4297541 0.0022035416 0.008637883 1 4.257291 -0.83161306 4.228466 -0.8570775 3.9188905 -0.93133974 4.9220276 -0.7453526 4.371294 -0.8535969 4.7608624 -0.74748534 4.1180334 -0.9082538 4.456518 -0.8016447 4.201844 -0.87942934 4.663537 -0.76843095 4aH 2.1494837 4.050471 0.832422374 TRUE
caggagcggatcaaggcggagaggaagcgcatgaggaaccgcatcgctgcctccaagtgccgaaaaaggaagctggagagaatcgcccggctggaggaaaaagtgaaaaccttgaaagctcagaactcggagctggcgtccacgcacaacatgctcagggaacaggtggcacagcttaaacagaaagtcatgaactaatgta 4  False 112 164 302 265 178 157 6 6 8 9 18 9 196.333333333333 -1.72352368162535 -1.73080259890041 -1.72514981660093 -1.63114772961389 -1.41599544059664 -1.65226021942735 0.261340196376914 0.231669372264104 0.183867246904079 0.182188429314025 0.161024915464139 0.21652661120156 -1.61899691743509 0.0808778370594122 -0.0104176242331382 0.0287109956938363 -0.0171140065025891 0.0264249992648812 -0.0122848334858152 0.0205946223318081 -0.00721679378338991 0.0213321529854973 0.0242949779815784 0.0176770749285509 -0.00179117027060902 0.0226651520257845 -0.000573444383265342 0.00897053797499439 QERIKAERKRMRNRIAASKCRKRKLERIARLEEKVKTLKAQNSELASTHNMLREQVAQLKQKVMNAAAAAAAAAAAAAAAAAAAAAAAAAAAAAAAAAAAAAAAAAAAAAAAAACA TEF AAAAAAAAAAAAAAAAAAAAAAAAAAAAAAAAAAAAAAAAAAAAAAAAACA False 2 1 1 -1.4642102 -1.4603969 -1.4572699 -1.4554248 -1.4586939 -1.4678261 -1.4622781 -1.4602884 -1.4610312 -1.4620908 -1.460951 0.003510091 0.013759557 5 4.7835326 -1.0431294 5.524706 0.85316026 5.3272033 0.87711656 6.1783595 0.7610004 5.4361453 0.87542 5.107452 0.98828524 5.1636324 -0.9674684 5.7205276 0.8308949 4.8405566 1.0295444 5.9731054 0.8027884 4aH 2.1494837 5.0661163 0.9028807825 TRUE
caggagcggatcaaggcggagaggaagcgcatgaggaaccgcatcgctgcctccaagtgccgaaaaaggaagctggagagaatcgcccggctggaggaaaaagtgaaaaccttgaaagctcagaactcggagctggcgtccacgcacaacatgctcagggaacaggtggcacagcttaaacagaaagtcatgaactaaagga 5  False 277 279 290 546 322 282 507 578 347 372 396 397 332.666666666667 -0.705797514919709 -0.624929519505226 -0.648012498597322 -0.811587822500675 -0.687758335670659 -0.696618323134875 0.0735319428415593 0.0742158653638238 0.0675975634536402 0.0643454241546513 0.0827323307351549 0.0897034683397487 -0.700736641113916 0.0301889253267268 0.101390402220045 0.00807826474285883 0.109025651167634 0.00846531489473649 0.108363278874042 0.00757147514480606 0.0887441702863144 0.00753410322023162 0.104239760640971 0.00908223180992562 0.0982416559094274 0.00938980541873415 0.101275083954812 0.00334839445407939 QERIKAERKRMRNRIAASKCRKRKLERIARLEEKVKTLKAQNSELASTHNMLREQVAQLKQKVMNAAAAAAAAAAAAAAAAAAAAAAAAAAAAAAAAAAAAAAAAAAAAAAAAAAC XBP1 AAAAAAAAAAAAAAAAAAAAAAAAAAAAAAAAAAAAAAAAAAAAAAAAAAC False 2 1 1 -1.4415107 -1.4388957 -1.4385518 -1.4494936 -1.4473473 -1.4414881 -1.435489 -1.4387941 -1.4385897 -1.4464926 -1.4416652 0.004596365 0.018017752 2 2.0485826 -1.9087291 2.1046104 -1.820936 2.0374875 -1.9104407 2.3658123 -1.8503463 2.218717 1.8861272 2.2531238 -1.6982586 2.043013 -1.856343 2.1601648 -1.7807348 2.0840936 1.8774891 2.3036256 -1.7586281 4aH 2.1494837 1.8225176 1.834803289 TRUE
caggagcggatcaaggcggagaggaagcgcatgaggaaccgcatcgctgcctccaagtgccgaaaaaggaagctggagagaatcgcccggctggaggaaaaagtgaaaaccttgaaagctcagaactcggagctggcgtccacgatcaacatgctcagggaacaggtggcacagcttaaacagaaagtcatgaactaacata 6  False 25 34 25 70 50 27 5 3 3 8 4 9 38.5 -1.34386812403224 -1.48961035869597 -1.29809689523885 -1.29951413327853 -1.48429787442986 -1.12670757045955 0.327575845054433 0.351575886870469 0.325553310800316 0.22081984710234 0.321677637510513 0.294935021937664 -1.32486800403706 0.120813161977559 0.0312915702586119 0.0359876850448156 0.0103972035801638 0.0401019455498461 0.0355485559798766 0.036464610188567 0.0316136557615856 0.0258554441594202 0.0167968387203836 0.0353132910191091 0.0532216090838903 0.030872635344219 0.0320497646825594 0.0133999510471913 QERIKAERKRMRNRIAASKCRKRKLERIARLEEKVKTLKAQNSELASTINMLREQVAQLKQKVMNCAAAAAAAAAAAAAAAAAAAAAAAAAAAAAAAAAAAAAAAAAAAAAAAAAA ATF1 CAAAAAAAAAAAAAAAAAAAAAAAAAAAAAAAAAAAAAAAAAAAAAAAAAA False 2 1 1 -1.4758676 -1.4752461 -1.2907236 -1.4709382 -1.473291 -1.4790258 -1.4738884 -1.4750849 -1.4726816 -1.4763654 -1.4563113 0.058223747 0.22823709 7 1.814351 -4.8720045 2.6923842 -2.91013 0.39614248 5.4176702 1.892231 -4.8732057 1.9733183 -4.474987 1.8939772 -5.486509 2.0231884 -4.648676 2.1593518 -4.6186824 2.5414956 -3.4299583 2.9017913 -3.374235 4aI 0.6318842 3.2070172 4.410605744 TRUE
caggagcggatcaaggcggagaggaagcgcatgaggaaccgcatcgctgcctccaagtgccgaaaaaggaagctggagagaatcgcccggctggaggaaaaagtgaaaaccttgaaagctcagaactcggagctggcgtccacgatcaacatgctcagggaacaggtggcacagcttaaacagaaagtcatgaactaagtca 6  False 33 18 71 65 27 23 19 5 1 10 11 3 39.5 -1.03912684363958 -1.17541714992309 -1.90371804444647 -1.21827595620955 -1.00980439926964 -1.4068186758896 0.216111715566986 0.336919530291219 0.500400071406527 0.209399055732419 0.286727068734937 0.40906021618022 -1.17989141718253 0.115346895093805 0.0647706358994334 0.0237421668042315 0.0462351532828508 0.0384301914977352 -0.0322859227219955 0.0560488649226553 0.0411257045125595 0.0245182018897771 0.0688860243556574 0.0314764697342755 0.0239006828778613 0.0428188107502149 0.0481297938370022 0.0127936619024143 QERIKAERKRMRNRIAASKCRKRKLERIARLEEKVKTLKAQNSELASTINMLREQVAQLKQKVMNACAAAAAAAAAAAAAAAAAAAAAAAAAAAAAAAAAAAAAAAAAAAAAAAAA ATF2 ACAAAAAAAAAAAAAAAAAAAAAAAAAAAAAAAAAAAAAAAAAAAAAAAAA False 2 1 1 -1.4052159 -1.4004663 -1.1231791 -1.4067848 -1.4088587 -1.40762 -1.4115298 -1.4275727 -1.416167 -1.4366457 -1.384404 0.09243913 0.3623614 5 2.6859326 -1.180891 3.0314524 -1.0219271 1.2199354 1.1328377 2.9490552 -1.1061058 2.9835377 1.0920987 3.017031 -1.0487823 2.962688 -1.1121647 2.7887347 -1.2805731 2.6613045 1.2766776 3.3385925 -1.1266428 4aI 0.6318842 3.9420204 1.1378701076 TRUE
caggagcggatcaaggcggagaggaagcgcatgaggaaccgcatcgctgcctccaagtgccgaaaaaggaagctggagagaatcgcccggctggaggaaaaagtgaaaaccttgaaagctcagaactcggagctggcgtccacgatcaacatgctcagggaacaggtggcacagcttaaacagaaagtcatgaactaacaaa 5  False 5 15 8 24 34 21 32 215 17 127 167 197 17.8333333333333 -0.345018652591544 -0.0950089004075081 -0.485660698113618 -0.251366108910928 -0.284103186595372 -0.130391633868675 0.433374703400579 0.266257958640558 0.302338641583999 0.226727291560216 0.215351119460019 0.257889325412412 -0.248394656104193 0.107569090870441 0.141025791288905 0.047610813092091 0.169470205548085 0.0303702914743716 0.12654799677323 0.0338643790265846 0.154339638368952 0.0265471374211889 0.148552420547868 0.0236409245343765 0.157512033448974 0.026994837880958 0.151446442410322 0.0119309893745064 QERIKAERKRMRNRIAASKCRKRKLERIARLEEKVKTLKAQNSELASTINMLREQVAQLKQKVMNAACAAAAAAAAAAAAAAAAAAAAAAAAAAAAAAAAAAAAAAAAAAAAAAAA ATF3 AACAAAAAAAAAAAAAAAAAAAAAAAAAAAAAAAAAAAAAAAAAAAAAAAA False 2 1 1 -0.23566377 -0.21910584 0.075724244 -0.22038579 -0.25995076 -0.23946333 -0.2580595 -0.27146995 -0.2634127 -0.34956872 -0.22413561 0.11169074 0.4378277 6 -1.1334597 0.76433825 -1.2660255 0.74327826 -2.7114923 -0.7622614 -1.2723652 0.732386 -1.0753009 0.7646018 -1.2448452 -0.6927732 -1.0380024 0.79516053 -1.0996537 0.7352906 -1.0421925 0.76453894 -0.84861225 0.69381607 4aI 0.6318842 -0.09500112 0.744844505 TRUE
caggagcggatcaaggcggagaggaagcgcatgaggaaccgcatcgctgcctccaagtgccgaaaaaggaagctggagagaatcgcccggctggaggaaaaagtgaaaaccttgaaagctcagaactcggagctggcgtccacgatcaacatgctcagggaacaggtggcacagcttaaacagaaagtcatgaactaattaa 4  False 43 35 30 64 70 52 467 425 412 995 688 543 49 -0.192605793942962 -0.140445994173394 0.0418380174887706 0.0431741070848268 -0.0819039554733911 -0.0983928198619227 0.150592299741587 0.176804158305657 0.150028288410375 0.140165127248207 0.151349454309376 0.168338284464253 -0.0638178657580509 0.0632003755247696 0.157769962254605 0.0165441632375982 0.164287495560884 0.0201668857112833 0.185632129544372 0.0168043846357864 0.188826883094977 0.0164117114843598 0.170749550406536 0.0166149172412883 0.160861543147035 0.0176209879606455 0.171918714757149 0.00700984830074499 QERIKAERKRMRNRIAASKCRKRKLERIARLEEKVKTLKAQNSELASTINMLREQVAQLKQKVMNAAACAAAAAAAAAAAAAAAAAAAAAAAAAAAAAAAAAAAAAAAAAAAAAAA ATF4 AAACAAAAAAAAAAAAAAAAAAAAAAAAAAAAAAAAAAAAAAAAAAAAAAA False 2 1 1 -0.7127065 -0.69463277 -0.054301023 -0.7025217 -0.7173426 -0.703857 -0.74913025 -0.80674934 -0.7611033 -0.86164445 -0.6763989 0.22497927 0.8819187 6 0.2577933 -1.0418731 0.19497693 -1.0882503 -1.2541224 -1.17256 0.27029252 0.8789332 0.30356747 0.88987327 0.27643144 -0.8762594 0.33230537 1.0387791 0.45751816 1.0314865 0.38972646 0.97990066 0.7188734 -0.8558752 4aI 0.6318842 1.3729302 0.9853790727 TRUE
caggagcggatcaaggcggagaggaagcgcatgaggaaccgcatcgctgcctccaagtgccgaaaaaggaagctggagagaatcgcccggctggaggaaaaagtgaaaaccttgaaagctcagaactcggagctggcgtccacgatcaacatgctcagggaacaggtggcacagcttaaacagaaagtcatgaactaagcga 6  False 63 26 57 25 30 31 4 1 1 0 2 1 38.6666666666667 -1.67455758384384 -1.71710122347053 -1.84163313211125 NA -1.53744388577158 -1.82391061567811 0.322253770573997 0.563153560504178 0.50248324140984 NA 0.442297093046102 0.606976078543109 -1.69492257464162 0.201745384961738 -0.00503817843016199 0.0354029986490432 -0.0155511808596309 0.064235217097983 -0.0253319091955172 0.0562821968520421 NA NA 0.010962548902977 0.0485547148521709 -0.019758857035392 0.0635358629586079 -0.00899471300284069 0.0223765212186584 QERIKAERKRMRNRIAASKCRKRKLERIARLEEKVKTLKAQNSELASTINMLREQVAQLKQKVMNAAAACAAAAAAAAAAAAAAAAAAAAAAAAAAAAAAAAAAAAAAAAAAAAAA ATF5 AAAACAAAAAAAAAAAAAAAAAAAAAAAAAAAAAAAAAAAAAAAAAAAAAA False 2 1 1 -1.4364707 -1.437752 -1.2720913 -1.4324772 -1.4377525 -1.4391936 -1.430688 -1.432114 -1.4373837 -1.4430809 -1.4199004 0.05206667 0.20410134 8 3.5896463 -1.0506134 4.233858 -0.897829 1.9619215 1.0383021 4.656044 -0.8133512 3.5525215 1.0885619 4.046874 -0.930547 3.71728 -0.9879068 4.788869 -0.76722527 3.9952044 0.970585 5.1615167 -0.7636189 4aI 0.6318842 5.148567 0.9308540464 TRUE
caggagcggatcaaggcggagaggaagcgcatgaggaaccgcatcgctgcctccaagtgccgaaaaaggaagctggagagaatcgcccggctggaggaaaaagtgaaaaccttgaaagctcagaactcggagctggcgtccacgatcaacatgctcagggaacaggtggcacagcttaaacagaaagtcatgaactaatgga 4  False 21 66 127 33 90 47 10 6 5 2 16 9 64 -1.09384835685195 -1.48143153014168 -1.61314120286842 -1.4728687315269 -1.25153604513285 -1.29219154920485 0.280398047500132 0.250877041355101 0.233602561680335 0.39997427763938 0.189713123951331 0.257637970863272 -1.35847271271538 0.102044463381016 0.058758896595715 0.0308047030114176 0.0113301086785913 0.0286158915552573 0.000261039346738462 0.0261653808090095 0.0113158419844012 0.0468323510608926 0.0423490849993525 0.0208264236459978 0.0358993985930862 0.0269685270776945 0.0283225097719701 0.011318227182867 QERIKAERKRMRNRIAASKCRKRKLERIARLEEKVKTLKAQNSELASTINMLREQVAQLKQKVMNAAAAACAAAAAAAAAAAAAAAAAAAAAAAAAAAAAAAAAAAAAAAAAAAAA ATF6 AAAAACAAAAAAAAAAAAAAAAAAAAAAAAAAAAAAAAAAAAAAAAAAAAA False 2 1 1 -1.4343344 -1.441199 -1.3558092 -1.4344652 -1.4432677 -1.4392009 -1.4416441 -1.4440367 -1.4363513 -1.452406 -1.4322714 0.027391182 0.10737344 10 4.5966067 -0.80877334 4.0492916 -0.9626138 3.3752182 0.77843356 4.691928 -0.8186387 3.9941156 1.0109104 4.5447235 -0.8286521 4.1980515 -0.9457034 4.3294597 -0.9251499 5.3270044 0.72244847 5.0291986 -0.8499236 4aI 0.6318842 5.591754 0.86512472328 TRUE
caggagcggatcaaggcggagaggaagcgcatgaggaaccgcatcgctgcctccaagtgccgaaaaaggaagctggagagaatcgcccggctggaggaaaaagtgaaaaccttgaaagctcagaactcggagctggcgtccacgatcaacatgctcagggaacaggtggcacagcttaaacagaaagtcatgaactaaacaa 5  False 13 0 7 2 16 1 1 0 0 0 0 0 6.5 -1.61925324528461 NA NA NA NA NA 0.650012591179493 NA NA NA NA NA -1.61925324528461 0.650012591179493 0.00103759042682136 0.0714107855011254 NA NA NA NA NA NA NA NA NA NA -0.000601874900100247 0.0720959269610136 QERIKAERKRMRNRIAASKCRKRKLERIARLEEKVKTLKAQNSELASTINMLREQVAQLKQKVMNAAAAAACAAAAAAAAAAAAAAAAAAAAAAAAAAAAAAAAAAAAAAAAAAAA ATF6B AAAAAACAAAAAAAAAAAAAAAAAAAAAAAAAAAAAAAAAAAAAAAAAAAA False 2 1 1 -1.4372334 -1.4327233 -1.2293729 -1.4397568 -1.4477497 -1.4419038 -1.4402221 -1.432448 -1.4382194 -1.4492139 -1.4188843 0.066811986 0.261903 6 2.826076 -1.3415048 2.5984385 -1.4141649 1.4619329 1.2426001 2.9573226 -1.3525879 2.5587745 1.6416059 2.8847291 -1.3303667 3.1356797 -1.2521416 3.6830776 -0.99974144 3.4629865 1.1267554 3.4832578 -1.1908362 4aI 0.6318842 4.083421 1.2892304913 TRUE
caggagcggatcaaggcggagaggaagcgcatgaggaaccgcatcgctgcctccaagtgccgaaaaaggaagctggagagaatcgcccggctggaggaaaaagtgaaaaccttgaaagctcagaactcggagctggcgtccacgatcaacatgctcagggaacaggtggcacagcttaaacagaaagtcatgaactaagaaa 5  False 13 9 0 1 10 9 3 1 0 0 5 1 7 -1.30262545406488 -1.42645369742786 NA NA -0.950107639497529 -1.45468738560027 0.432200821365263 0.625710614581947 NA NA 0.453995918120239 0.686682719565411 -1.23061259713973 0.259237543436848 0.0358225155025936 0.0474818496852816 0.0176010679117835 0.0713706881870732 NA NA NA NA 0.0754394455603299 0.0498389944111164 0.0188899750630119 0.0718792399052568 0.0425040712968659 0.0287532445537114 QERIKAERKRMRNRIAASKCRKRKLERIARLEEKVKTLKAQNSELASTINMLREQVAQLKQKVMNAAAAAAACAAAAAAAAAAAAAAAAAAAAAAAAAAAAAAAAAAAAAAAAAAA ATF7 AAAAAAACAAAAAAAAAAAAAAAAAAAAAAAAAAAAAAAAAAAAAAAAAAA False 2 1 1 -1.101855 -1.0706012 -0.48755795 -1.0874131 -1.1211252 -1.1045451 -1.1216189 -1.1463327 -1.1389471 -1.227667 -1.0607663 0.20591675 0.80719364 4 1.2454702 -1.0522074 1.2102685 -0.98917377 -0.2579038 1.0121257 1.3594997 -0.9305495 1.2614791 1.0903684 1.2993565 -1.0083544 1.2459588 -1.1049584 1.4068582 -1.035341 1.3163893 1.0997854 1.8316772 -0.9821246 4aI 0.6318842 2.370099 1.0304988687 TRUE
caggagcggatcaaggcggagaggaagcgcatgaggaaccgcatcgctgcctccaagtgccgaaaaaggaagctggagagaatcgcccggctggaggaaaaagtgaaaaccttgaaagctcagaactcggagctggcgtccacgatcaacatgctcagggaacaggtggcacagcttaaacagaaagtcatgaactaactaa 5  False 14 10 26 39 2 5 1 5 22 44 0 0 16 -1.6406116842688 -1.01438099633834 -0.745961005433925 -0.673749244863228 NA NA 0.646299234288359 0.39876413707374 0.189568873412473 0.191257392971175 NA NA -0.775026541033809 0.125149077287307 -0.00130886089679327 0.071002833815204 0.064603486561042 0.0454843984168179 0.0973922520042227 0.0212332507259051 0.104883469782646 0.022394023494413 NA NA NA NA 0.0930352448020864 0.0138808676289971 QERIKAERKRMRNRIAASKCRKRKLERIARLEEKVKTLKAQNSELASTINMLREQVAQLKQKVMNAAAAAAAACAAAAAAAAAAAAAAAAAAAAAAAAAAAAAAAAAAAAAAAAAA BACH1 AAAAAAAACAAAAAAAAAAAAAAAAAAAAAAAAAAAAAAAAAAAAAAAAAA False 2 1 1 -1.4070755 -1.4144105 -1.2362696 -1.3923625 -1.4042999 -1.3953972 -1.3976563 -1.4041133 -1.4114169 -1.4173506 -1.3880352 0.053939905 0.21144444 9 4.3328905 -0.7384144 3.232989 -1.0239766 2.3114665 0.80029154 3.9002233 -0.78227496 3.8264468 0.8330188 3.5703456 -0.83999205 3.4746647 -0.88822186 3.9259517 -0.804006 3.2899551 1.0074649 4.983986 -0.67314315 4aI 0.6318842 4.8630857 0.83908040332 TRUE
caggagcggatcaaggcggagaggaagcgcatgaggaaccgcatcgctgcctccaagtgccgaaaaaggaagctggagagaatcgcccggctggaggaaaaagtgaaaaccttgaaagctcagaactcggagctggcgtccacgatcaacatgctcagggaacaggtggcacagcttaaacagaaagtcatgaactaatcta 5  False 12 19 35 9 36 19 7 0 3 0 9 0 21.6666666666667 -1.0353593777592 NA -1.39321132222226 NA -1.15215729597973 NA 0.353645673801944 NA 0.31477452472349 NA 0.272984859932645 NA -1.19973186372984 0.178153072341746 0.0651845320323958 0.038851732563282 NA NA 0.0248949690305299 0.035257298760429 NA NA 0.0532587357824115 0.0299678705589137 NA NA 0.0459291974107809 0.0197597878344544 QERIKAERKRMRNRIAASKCRKRKLERIARLEEKVKTLKAQNSELASTINMLREQVAQLKQKVMNAAAAAAAAACAAAAAAAAAAAAAAAAAAAAAAAAAAAAAAAAAAAAAAAAA BACH2 AAAAAAAAACAAAAAAAAAAAAAAAAAAAAAAAAAAAAAAAAAAAAAAAAA False 2 1 1 -1.4571085 -1.4502425 -1.3724729 -1.4559624 -1.4464166 -1.4491006 -1.4495517 -1.4547657 -1.451298 -1.4561853 -1.4443104 0.025493762 0.09993555 3 3.1618857 -1.4289539 2.851784 -1.4744207 2.8474553 0.9799395 3.500702 1.3531338 3.7787158 1.0980812 4.3664217 -0.92915154 3.9996786 1.0637416 3.940904 -1.1251874 4.1532946 1.0549943 5.7974877 0.7671454 4aI 0.6318842 5.0180264 1.12747493771 TRUE
caggagcggatcaaggcggagaggaagcgcatgaggaaccgcatcgctgcctccaagtgccgaaaaaggaagctggagagaatcgcccggctggaggaaaaagtgaaaaccttgaaagctcagaactcggagctggcgtccacgatcaacatgctcagggaacaggtggcacagcttaaacagaaagtcatgaactaaacta 6  False 25 48 20 54 64 23 91 205 84 209 284 64 39 -0.507658006771136 -0.426726480789401 -0.293066296010479 -0.336849017665488 -0.313702315995793 -0.493205147371453 0.201185893356797 0.155035905278282 0.18667994130565 0.154663951361748 0.159589115080449 0.253980735931187 -0.379745984092382 0.0722486513970373 0.123158131195912 0.0221024067399754 0.131633366210744 0.0176839244781067 0.148120131241549 0.0209096669083191 0.144330580746228 0.0181093557050407 0.145303072291898 0.0175194549050175 0.119534145211972 0.0265857021432916 0.136877654240104 0.00801343476239551 QERIKAERKRMRNRIAASKCRKRKLERIARLEEKVKTLKAQNSELASTINMLREQVAQLKQKVMNAAAAAAAAAACAAAAAAAAAAAAAAAAAAAAAAAAAAAAAAAAAAAAAAAA BATF AAAAAAAAAACAAAAAAAAAAAAAAAAAAAAAAAAAAAAAAAAAAAAAAAA False 2 1 1 -0.09043014 -0.066845894 0.13290966 -0.079043865 -0.09726548 -0.08720291 -0.08682668 -0.10405731 -0.10614514 -0.17942381 -0.07643316 0.0796032 0.31204456 5 -1.9295461 -0.67549956 -2.0828867 -0.6851399 -3.4377103 -0.7120695 -1.9648633 -0.7008822 -1.6763496 -0.78256917 -1.8957629 -0.69739187 -1.7710502 -0.75939703 -1.9328885 -0.67931414 -1.8020668 -0.6988256 -1.6383047 -0.6390232 4aI 0.6318842 -0.834949 0.70301121 TRUE
caggagcggatcaaggcggagaggaagcgcatgaggaaccgcatcgctgcctccaagtgccgaaaaaggaagctggagagaatcgcccggctggaggaaaaagtgaaaaccttgaaagctcagaactcggagctggcgtccacgatcaacatgctcagggaacaggtggcacagcttaaacagaaagtcatgaactaaccga 6  False 8 40 19 42 55 69 17 75 23 43 44 44 38.8333333333333 -0.662774457133071 -0.65225900691828 -0.644730178050139 -0.700285771991125 -0.813103443999286 -0.933045979860897 0.363120446785214 0.175039093393838 0.209808105989357 0.185999850394664 0.186527287891405 0.17000454159652 -0.753009745404352 0.0802735368774072 0.106116941971574 0.0398926369863062 0.105908356560489 0.0199655563834509 0.108730925386291 0.0235002088613255 0.101776350090537 0.0217784262087227 0.0904795616961935 0.0204766873174361 0.07349334089605 0.0177954051881969 0.0954772302515321 0.00890351222445423 QERIKAERKRMRNRIAASKCRKRKLERIARLEEKVKTLKAQNSELASTINMLREQVAQLKQKVMNAAAAAAAAAAACAAAAAAAAAAAAAAAAAAAAAAAAAAAAAAAAAAAAAAA BATF2 AAAAAAAAAAACAAAAAAAAAAAAAAAAAAAAAAAAAAAAAAAAAAAAAAA False 2 1 1 -0.49646574 -0.4590671 0.023230314 -0.48207688 -0.5258205 -0.49138564 -0.5115138 -0.5487229 -0.53570396 -0.6819044 -0.47094306 0.18407351 0.72156817 4 -0.20913512 -1.0750997 -0.32743853 -1.0104672 -1.8095616 0.99205846 -0.28145778 -0.9628558 -0.16325241 1.0440123 -0.25359958 -0.95512176 -0.1915536 -1.0567551 -0.13158816 -0.9880196 -0.13253284 1.0313388 0.1952138 -0.9569835 4aI 0.6318842 0.84770316 1.0072712329 TRUE
caggagcggatcaaggcggagaggaagcgcatgaggaaccgcatcgctgcctccaagtgccgaaaaaggaagctggagagaatcgcccggctggaggaaaaagtgaaaaccttgaaagctcagaactcggagctggcgtccacgatcaacatgctcagggaacaggtggcacagcttaaacagaaagtcatgaactaaaaca 6  False 53 12 14 42 28 7 2118 369 193 933 832 258 26 0.182872197190449 0.114113307313252 0.042914154756358 0.140707500873469 0.240588119171646 0.278121119740708 0.135069159390034 0.295666248040131 0.214886673246517 0.170617555371046 0.232842976886806 0.436643782754941 0.157508811661769 0.0827745645225111 0.199020206709973 0.0148387814327055 0.193323398273931 0.0337247013308425 0.185752665642978 0.0240690495679167 0.200246912815458 0.0199773377864372 0.206152249118921 0.0255611545402833 0.200273537975591 0.0457061497537678 0.196467088413771 0.00918091286080451 QERIKAERKRMRNRIAASKCRKRKLERIARLEEKVKTLKAQNSELASTINMLREQVAQLKQKVMNAAAAAAAAAAAACAAAAAAAAAAAAAAAAAAAAAAAAAAAAAAAAAAAAAA BATF3 AAAAAAAAAAAACAAAAAAAAAAAAAAAAAAAAAAAAAAAAAAAAAAAAAA False 2 1 1 0.17376387 0.18576825 0.24091947 0.19207382 0.17398584 0.17379916 0.16443229 0.16558814 0.17555165 0.14772058 0.1793603 0.024746388 0.097005844 9 -3.6812153 0.7303225 -3.885493 0.76337874 -5.288496 -0.7593894 -3.9190896 0.77395785 -3.4950223 -0.8033745 -3.912345 0.6925307 -3.6931233 0.73090553 -3.764109 0.7454422 -3.5480528 -0.7727252 -3.475148 0.73079693 4aI 0.6318842 -2.6880155 0.750282386 TRUE
caggagcggatcaaggcggagaggaagcgcatgaggaaccgcatcgctgcctccaagtgccgaaaaaggaagctggagagaatcgcccggctggaggaaaaagtgaaaaccttgaaagctcagaactcggagctggcgtccacgatcaacatgctcagggaacaggtggcacagcttaaacagaaagtcatgaactaaatca 6  False 50 55 49 8 37 86 3 3 1 0 2 7 47.5 -1.69086155716095 -1.62138263573117 -1.79888295702436 NA -1.59857658951852 -1.54759681523767 0.370037761377352 0.334827470291396 0.504201568444196 NA 0.431730349531726 0.253050331386229 -1.61970514809355 0.155911154857893 -0.00682934302783778 0.0406525774479003 -0.0046331920640959 0.0381915639941634 -0.0205435429945887 0.0564746634109913 NA NA 0.0042514919115508 0.0473947135174954 0.00916458225482514 0.0264883110635535 -0.000651997547490624 0.0172928330705797 QERIKAERKRMRNRIAASKCRKRKLERIARLEEKVKTLKAQNSELASTINMLREQVAQLKQKVMNAAAAAAAAAAAAACAAAAAAAAAAAAAAAAAAAAAAAAAAAAAAAAAAAAA CEBPA AAAAAAAAAAAAACAAAAAAAAAAAAAAAAAAAAAAAAAAAAAAAAAAAAA False 2 1 1 -1.4372238 -1.4294813 -1.3183819 -1.4325637 -1.4349648 -1.4307652 -1.4399234 -1.4414834 -1.4363953 -1.4418182 -1.4243001 0.03745943 0.14684096 2 4.077528 -0.92971534 4.410886 0.8162471 2.4337246 0.95650005 3.643876 1.0399063 3.5862806 1.0569477 3.7487986 0.95209175 4.067355 0.9631187 4.697355 0.83559185 4.477227 0.8598434 5.310595 0.7350532 4aI 0.6318842 5.223556 0.9145015403 TRUE
caggagcggatcaaggcggagaggaagcgcatgaggaaccgcatcgctgcctccaagtgccgaaaaaggaagctggagagaatcgcccggctggaggaaaaagtgaaaaccttgaaagctcagaactcggagctggcgtccacgatcaacatgctcagggaacaggtggcacagcttaaacagaaagtcatgaactaatcaa 4  False 13 7 33 1 19 1 0 0 8 0 4 2 12.3333333333333 NA NA -1.09931607010612 NA -1.2022509649035 -0.591795531375697 NA NA 0.223848315330874 NA 0.3889288464923 1.21329248754697 -1.11163763029926 0.191575578644652 NA NA NA NA 0.0578136199830886 0.025072826136652 NA NA 0.0477595275607584 0.0426960283848146 0.109214092497267 0.12700267431053 0.0557001395514126 0.0212485405866004 QERIKAERKRMRNRIAASKCRKRKLERIARLEEKVKTLKAQNSELASTINMLREQVAQLKQKVMNAAAAAAAAAAAAAACAAAAAAAAAAAAAAAAAAAAAAAAAAAAAAAAAAAA CEBPB AAAAAAAAAAAAAACAAAAAAAAAAAAAAAAAAAAAAAAAAAAAAAAAAAA False 2 1 1 -1.3585573 -1.3358479 -0.9567996 -1.3321686 -1.3551275 -1.3402512 -1.3604331 -1.3489342 -1.369676 -1.4133188 -1.3171113 0.12867233 0.50439554 7 2.2500148 -1.1725204 2.4747217 -0.9859574 0.7788248 1.1123319 2.8077292 -0.87131345 2.5130258 1.0430447 2.5511212 -0.96407133 2.257001 -1.181548 2.8167124 -0.9046606 2.2680047 1.2221615 2.7298553 -1.2039356 4aI 0.6318842 3.522895 1.06615448174 TRUE
caggagcggatcaaggcggagaggaagcgcatgaggaaccgcatcgctgcctccaagtgccgaaaaaggaagctggagagaatcgcccggctggaggaaaaagtgaaaaccttgaaagctcagaactcggagctggcgtccacgatcaacatgctcagggaacaggtggcacagcttaaacagaaagtcatgaactaagcaa 5  False 41 8 28 78 31 17 6 3 4 11 2 4 33.8333333333333 -1.43389670606982 -1.093197371682 -1.24881044391847 -1.24205597108864 -1.54700198919219 -1.23069108345744 0.286084740361346 0.470595264540105 0.288770584935144 0.196571087968313 0.440513315141175 0.4005327152558 -1.29135599373001 0.12309868495709 0.0214009745253961 0.0314294466081318 0.0556134217969238 0.0536777019680979 0.041069038110921 0.0323446466807497 0.0383413404488913 0.023016195577591 0.00991327457264132 0.0483588943756291 0.0423370248880085 0.0419261855722774 0.0357667379846142 0.0136534490563622 QERIKAERKRMRNRIAASKCRKRKLERIARLEEKVKTLKAQNSELASTINMLREQVAQLKQKVMNAAAAAAAAAAAAAAACAAAAAAAAAAAAAAAAAAAAAAAAAAAAAAAAAAA CEBPD AAAAAAAAAAAAAAACAAAAAAAAAAAAAAAAAAAAAAAAAAAAAAAAAAA False 2 1 1 -1.3640399 -1.3603021 -1.2076534 -1.3710505 -1.3755292 -1.3613193 -1.3660673 -1.3817456 -1.380467 -1.395428 -1.3563602 0.05337722 0.20923871 8 4.6304927 -0.5807748 5.1172028 -0.5172576 2.535847 0.67700124 4.295071 -0.6515945 3.886172 0.72635317 4.422203 -0.59629536 4.233416 -0.6427585 4.426672 -0.6481863 4.387316 0.65842545 5.158542 -0.5866899 4aI 0.6318842 5.4874873 0.628533684 TRUE
caggagcggatcaaggcggagaggaagcgcatgaggaaccgcatcgctgcctccaagtgccgaaaaaggaagctggagagaatcgcccggctggaggaaaaagtgaaaaccttgaaagctcagaactcggagctggcgtccacgatcaacatgctcagggaacaggtggcacagcttaaacagaaagtcatgaactaataca 5  False 13 12 20 37 28 19 3 5 1 16 11 2 21.5 -1.30262545406488 -1.0643317080078 -1.54557558213284 -0.935830098595235 -1.02040542343576 -1.47082861888184 0.432200821365263 0.376763933842498 0.52162281358859 0.219121343883913 0.283328845364386 0.482949477151415 -1.09348019346257 0.136532193723221 0.0358225155025936 0.0474818496852816 0.0589059379112309 0.0429749801517652 0.00782893664815057 0.0584259841075253 0.0741968400804684 0.0256565691230731 0.0677222597421894 0.0311034178436905 0.0172003743983158 0.0505532472875606 0.0577140655241424 0.015143422143 QERIKAERKRMRNRIAASKCRKRKLERIARLEEKVKTLKAQNSELASTINMLREQVAQLKQKVMNAAAAAAAAAAAAAAAACAAAAAAAAAAAAAAAAAAAAAAAAAAAAAAAAAA CEBPE AAAAAAAAAAAAAAAACAAAAAAAAAAAAAAAAAAAAAAAAAAAAAAAAAA False 2 1 1 -1.2519158 -1.2323056 -0.7130434 -1.2295882 -1.2589604 -1.2434458 -1.2673557 -1.2801247 -1.266473 -1.3224474 -1.2065661 0.17544946 0.6877619 7 1.7070671 -1.1279981 1.6780903 -1.0845661 0.24263382 1.0660962 1.9224591 -0.95057005 1.8171427 -1.0818352 1.9396753 -0.9635463 1.7542131 -1.1456221 1.9265554 -1.0741974 1.8804505 -1.0713536 2.3556502 -0.99320555 4aI 0.6318842 2.9005876 1.0558990648 TRUE
caggagcggatcaaggcggagaggaagcgcatgaggaaccgcatcgctgcctccaagtgccgaaaaaggaagctggagagaatcgcccggctggaggaaaaagtgaaaaccttgaaagctcagaactcggagctggcgtccacgatcaacatgctcagggaacaggtggcacagcttaaacagaaagtcatgaactaacaca 6  False 44 51 110 62 79 31 1 4 5 0 7 0 62.8333333333333 -1.97064687130042 -1.5218794252676 -1.57251799268299 NA -1.45450962009828 NA 0.612401905225973 0.300890783958729 0.23517028836866 NA 0.248193652193471 NA -1.5430873797602 0.144296840251646 -0.0375667307730877 0.0672788522684116 0.00671648371590181 0.0343206297285373 0.00481116823462668 0.0263409789082316 NA NA 0.0200669488290732 0.0272463287682443 NA NA 0.0078460363439041 0.0160046352896186 QERIKAERKRMRNRIAASKCRKRKLERIARLEEKVKTLKAQNSELASTINMLREQVAQLKQKVMNAAAAAAAAAAAAAAAAACAAAAAAAAAAAAAAAAAAAAAAAAAAAAAAAAA CREB3 AAAAAAAAAAAAAAAAACAAAAAAAAAAAAAAAAAAAAAAAAAAAAAAAAA False 2 1 1 -1.4416106 -1.4415711 -1.3143529 -1.43364 -1.4437671 -1.429897 -1.4332188 -1.4416273 -1.440219 -1.4528631 -1.4272767 0.0401999 0.15758361 3 3.30798 -1.1829392 3.562441 -1.0972506 1.9807842 1.1609883 3.6546006 -1.0447772 3.2161944 1.2606862 4.183482 -0.84878683 3.828157 -0.97539735 4.463834 -0.88028276 4.1607294 0.9523242 4.2088704 -1.0201969 4aI 0.6318842 4.834901 1.0423629519 TRUE
caggagcggatcaaggcggagaggaagcgcatgaggaaccgcatcgctgcctccaagtgccgaaaaaggaagctggagagaatcgcccggctggaggaaaaagtgaaaaccttgaaagctcagaactcggagctggcgtccacgatcaacatgctcagggaacaggtggcacagcttaaacagaaagtcatgaactaacgga 5  False 30 56 42 29 65 41 5 1 3 0 5 11 43.8333333333333 -1.3964144794798 -1.92730643224584 -1.44475022651736 NA -1.49573055689884 -1.19151002810166 0.318536261478867 0.544103922782667 0.310172832625626 NA 0.286692431044264 0.252805628043226 -1.40220553136515 0.139426461490217 0.0255187951329444 0.0349945907994212 -0.0395279043819329 0.0620623504049558 0.0191221939048625 0.0347418719378789 NA NA 0.0155417758994786 0.0314726672602819 0.0464383432952082 0.0264626964823267 0.0234718989654143 0.015464438874624 QERIKAERKRMRNRIAASKCRKRKLERIARLEEKVKTLKAQNSELASTINMLREQVAQLKQKVMNAAAAAAAAAAAAAAAAAACAAAAAAAAAAAAAAAAAAAAAAAAAAAAAAAA CREB3L1 AAAAAAAAAAAAAAAAAACAAAAAAAAAAAAAAAAAAAAAAAAAAAAAAAA False 2 1 1 -1.4165537 -1.4014573 -1.20472 -1.4090357 -1.4144217 -1.4104764 -1.4122922 -1.4153677 -1.4153492 -1.4406652 -1.3940339 0.06727257 0.2637085 4 2.8212714 -1.1883669 3.157942 -0.98536736 1.9258034 0.8847271 3.2793694 -1.005964 2.9867074 1.1221521 3.797661 -0.84438604 3.7254844 -0.8878639 3.8154929 -0.87423927 4.2515736 0.79567045 3.8846202 -0.99627775 4aI 0.6318842 4.5427866 0.9585014972 TRUE
caggagcggatcaaggcggagaggaagcgcatgaggaaccgcatcgctgcctccaagtgccgaaaaaggaagctggagagaatcgcccggctggaggaaaaagtgaaaaccttgaaagctcagaactcggagctggcgtccacgatcaacatgctcagggaacaggtggcacagcttaaacagaaagtcatgaactaaacga 6  False 39 6 24 11 49 33 2 0 1 0 5 0 27 -1.7361111422162 NA -1.59711448642794 NA -1.41336340431768 NA 0.448106775738877 NA 0.516776240604443 NA 0.299248335565578 NA -1.52875733981214 0.224215264328916 -0.0118004904428923 0.0492292876755269 NA NA 0.00205616152248314 0.0578831286403733 NA NA 0.024583918996599 0.0328510357219528 NA NA 0.00943544788371661 0.0248687602978111 QERIKAERKRMRNRIAASKCRKRKLERIARLEEKVKTLKAQNSELASTINMLREQVAQLKQKVMNAAAAAAAAAAAAAAAAAAACAAAAAAAAAAAAAAAAAAAAAAAAAAAAAAA CREB3L2 AAAAAAAAAAAAAAAAAAACAAAAAAAAAAAAAAAAAAAAAAAAAAAAAAA False 2 1 1 -1.4518408 -1.4496955 -1.3662164 -1.4523447 -1.4512001 -1.4510491 -1.4484898 -1.4572628 -1.4528024 -1.4694561 -1.4450358 0.028335668 0.11107582 1 3.0280108 -1.4103714 2.9854958 -1.4012223 2.4433239 1.1158556 3.0483055 -1.4830081 2.9700408 -1.4633096 3.6101868 -1.1427094 3.1621914 -1.3318439 3.5151265 -1.2990365 2.7192643 -1.6381353 2.9809453 -1.851001 4aI 0.6318842 4.2244825 1.413649329 TRUE
caggagcggatcaaggcggagaggaagcgcatgaggaaccgcatcgctgcctccaagtgccgaaaaaggaagctggagagaatcgcccggctggaggaaaaagtgaaaaccttgaaagctcagaactcggagctggcgtccacgatcaacatgctcagggaacaggtggcacagcttaaacagaaagtcatgaactaagtta 6  False 13 10 26 0 32 22 0 36 2 0 7 0 17.1666666666667 NA -0.473541208235686 -1.42380128470544 NA -1.19108116780098 NA NA 0.333780216368618 0.380883703956159 NA 0.298040017441659 NA -1.01279175686281 0.191999925496966 NA NA 0.12629351862423 0.0380721106375582 0.0214686452284772 0.0426620628056147 NA NA 0.0489857312184268 0.0327183883614342 NA NA 0.0666635962111379 0.0212956068743704 QERIKAERKRMRNRIAASKCRKRKLERIARLEEKVKTLKAQNSELASTINMLREQVAQLKQKVMNAAAAAAAAAAAAAAAAAAAACAAAAAAAAAAAAAAAAAAAAAAAAAAAAAA CREB3L3 AAAAAAAAAAAAAAAAAAAACAAAAAAAAAAAAAAAAAAAAAAAAAAAAAA False 2 1 1 -1.442032 -1.4425629 -1.3046467 -1.4361001 -1.4459281 -1.4321109 -1.4461316 -1.4385055 -1.4394865 -1.4472686 -1.4274772 0.043421116 0.17021078 10 3.8987951 -1.0068929 3.4249036 -1.1500343 1.9737756 1.1319951 3.7539973 -1.0355874 2.6995642 1.5303228 4.0956364 -0.8785528 3.1299748 -1.3169011 4.476364 -0.85752815 3.1191535 1.2631042 4.816201 -0.8467062 4aI 0.6318842 4.7170305 1.1017625135 TRUE
caggagcggatcaaggcggagaggaagcgcatgaggaaccgcatcgctgcctccaagtgccgaaaaaggaagctggagagaatcgcccggctggaggaaaaagtgaaaaccttgaaagctcagaactcggagctggcgtccacgatcaacatgctcagggaacaggtggcacagcttaaacagaaagtcatgaactaactta 6  False 74 32 9 32 43 38 6 9 0 2 10 4 38 -1.60408095090288 -1.17201374702566 NA -1.46445890598148 -1.1732384822538 -1.47082861888184 0.26891543171648 0.25310751130108 NA 0.401338423711223 0.254304110483731 0.343390875022923 -1.34559080641416 0.129543121994357 0.00270442807636137 0.0295432157358707 0.0466233570328057 0.0288703065696668 NA NA 0.0123005350617373 0.0469920767515344 0.0509444746118635 0.0279171257609542 0.0172003743983158 0.0359448030127653 0.0297513020575574 0.014368231613267 QERIKAERKRMRNRIAASKCRKRKLERIARLEEKVKTLKAQNSELASTINMLREQVAQLKQKVMNAAAAAAAAAAAAAAAAAAAAACAAAAAAAAAAAAAAAAAAAAAAAAAAAAA CREB3L4 AAAAAAAAAAAAAAAAAAAAACAAAAAAAAAAAAAAAAAAAAAAAAAAAAA False 2 1 1 -1.4228168 -1.4256719 -1.2598296 -1.4309534 -1.4361389 -1.4436824 -1.4308987 -1.4505421 -1.4306626 -1.4442838 -1.4175481 0.056105874 0.21993503 8 3.9333572 -0.88155377 3.547342 -0.9921008 1.7884543 -1.1014967 3.5118518 -1.0670782 3.3412611 -1.1439098 3.9908764 -0.9741724 3.3396478 -1.101111 2.9144173 -1.4560816 3.9697523 -0.93224 4.226812 -0.9413313 4aI 0.6318842 4.6345716 1.0591075815 TRUE
caggagcggatcaaggcggagaggaagcgcatgaggaaccgcatcgctgcctccaagtgccgaaaaaggaagctggagagaatcgcccggctggaggaaaaagtgaaaaccttgaaagctcagaactcggagctggcgtccacgatcaacatgctcagggaacaggtggcacagcttaaacagaaagtcatgaactaacgta 5  False 114 171 172 250 180 137 517 573 464 502 345 335 170.666666666667 -0.444292593318166 -0.493188088046512 -0.418207761920313 -0.516190018447501 -0.558414285490329 -0.531788248535647 0.0995774347926161 0.0884847805650048 0.0763127779309484 0.0804446294725396 0.102669706848099 0.114479128781377 -0.486137375570887 0.0371138854545059 0.130119494728993 0.010939638605807 0.124052528460168 0.0100928760609662 0.134103272492332 0.0085476498236737 0.123331828631954 0.00941913352692678 0.118438957454765 0.011270927207848 0.115495418292173 0.0119832238781677 0.125077288995799 0.00411647406723634 QERIKAERKRMRNRIAASKCRKRKLERIARLEEKVKTLKAQNSELASTINMLREQVAQLKQKVMNAAAAAAAAAAAAAAAAAAAAAACAAAAAAAAAAAAAAAAAAAAAAAAAAAA CREB5 AAAAAAAAAAAAAAAAAAAAAACAAAAAAAAAAAAAAAAAAAAAAAAAAAA False 2 1 1 -0.48791516 -0.45313847 0.011456013 -0.47239876 -0.5163249 -0.48574615 -0.512109 -0.5418012 -0.5275371 -0.67117274 -0.46566877 0.1780533 0.69796896 10 -0.24829733 -0.98478824 -0.36064935 -0.95613354 -1.8192801 -0.9569807 -0.32544976 0.90230715 -0.19151354 1.0044166 -0.26976347 -0.9460633 -0.19871104 1.0117706 -0.15552998 0.93872803 -0.15959728 0.9737135 0.18019092 -0.8997804 4aI 0.6318842 0.82333374 0.957468196115 TRUE
caggagcggatcaaggcggagaggaagcgcatgaggaaccgcatcgctgcctccaagtgccgaaaaaggaagctggagagaatcgcccggctggaggaaaaagtgaaaaccttgaaagctcagaactcggagctggcgtccacgatcaacatgctcagggaacaggtggcacagcttaaacagaaagtcatgaactaattca 5  False 39 19 33 94 17 50 11 0 2 3 0 1 42 -1.24479074775212 NA -1.4911956353039 -1.64814063170614 NA -1.9666234682842 0.236968444552183 NA 0.374359853307982 0.309947027799031 NA 0.593624919193357 -1.45440228818208 0.161815786568175 0.042176272126795 0.0260334999568931 NA NA 0.0139199315709716 0.0419313386417922 -0.00920646562185043 0.0362912037789885 NA NA -0.0346974758148608 0.0621383162335038 0.0176825133163659 0.0179477433020011 QERIKAERKRMRNRIAASKCRKRKLERIARLEEKVKTLKAQNSELASTINMLREQVAQLKQKVMNAAAAAAAAAAAAAAAAAAAAAAACAAAAAAAAAAAAAAAAAAAAAAAAAAA CREBL2 AAAAAAAAAAAAAAAAAAAAAAACAAAAAAAAAAAAAAAAAAAAAAAAAAA False 2 1 1 -1.4588665 -1.4540489 -1.3414305 -1.4533573 -1.4555169 -1.4487908 -1.4604198 -1.4490724 -1.4685433 -1.4681212 -1.4458168 0.03731573 0.14627767 2 3.1873202 -1.4483044 3.1646159 -1.3800317 1.4955647 -1.6737366 3.9934244 -1.1460648 3.6850216 1.238321 4.1856604 -0.9667789 2.824279 -1.716472 3.8726223 -1.0806121 2.354783 2.5395837 3.664815 -1.4578056 4aI 0.6318842 4.4210043 1.4647710606 TRUE
caggagcggatcaaggcggagaggaagcgcatgaggaaccgcatcgctgcctccaagtgccgaaaaaggaagctggagagaatcgcccggctggaggaaaaagtgaaaaccttgaaagctcagaactcggagctggcgtccacgatcaacatgctcagggaacaggtggcacagcttaaacagaaagtcatgaactaaagta 5  False 43 52 33 20 38 27 8 5 3 0 1 2 35.5 -1.3647114475338 -1.46606467596576 -1.3765782100841 NA -1.80839993435011 -1.57573497679784 0.257134580369145 0.276276762768176 0.31643127601244 NA 0.574975147389168 0.461354305062876 -1.44699755609084 0.147544941589745 0.0290017098406774 0.0282489641167465 0.0130829045114364 0.0315130704663459 0.0267580124406852 0.0354428683366758 NA NA -0.0187826017729967 0.0631199136677483 0.00621919043463176 0.0482927498101671 0.0185038066747713 0.0163648973522482 QERIKAERKRMRNRIAASKCRKRKLERIARLEEKVKTLKAQNSELASTINMLREQVAQLKQKVMNAAAAAAAAAAAAAAAAAAAAAAAACAAAAAAAAAAAAAAAAAAAAAAAAAA CREBRF AAAAAAAAAAAAAAAAAAAAAAAACAAAAAAAAAAAAAAAAAAAAAAAAAA False 2 1 1 -1.4359053 -1.4284946 -1.2808765 -1.4509673 -1.4558483 -1.4547819 -1.4467441 -1.4472928 -1.4510686 -1.4676834 -1.4319664 0.054161824 0.21231435 5 3.7859268 -0.9923183 3.7563136 -0.9527363 1.3663967 1.5276351 2.835446 -1.5690782 2.437808 1.8795495 2.7270572 -1.5659552 3.0995736 -1.3370934 3.8540099 -1.0684423 3.4076328 1.2827213 3.1445198 -1.6826745 4aI 0.6318842 4.2196627 1.38582041304 TRUE
caggagcggatcaaggcggagaggaagcgcatgaggaaccgcatcgctgcctccaagtgccgaaaaaggaagctggagagaatcgcccggctggaggaaaaagtgaaaaccttgaaagctcagaactcggagctggcgtccacgatcaacatgctcagggaacaggtggcacagcttaaacagaaagtcatgaactaagtaa 5  False 34 14 27 0 11 22 4 0 2 0 2 1 18 -1.49679891938707 NA -1.43446977166978 NA -1.24498529670246 -1.72152785768583 0.340159702794779 NA 0.379752694929744 NA 0.529099956976864 0.621028588252354 -1.46234777514667 0.214464008856044 0.0144904984458591 0.0373701554431842 NA NA 0.0202736881951729 0.0425353806251553 NA NA 0.0430682163866183 0.0580838037220148 -0.0090418335626786 0.065006824274339 0.016801242313862 0.0237872030912427 QERIKAERKRMRNRIAASKCRKRKLERIARLEEKVKTLKAQNSELASTINMLREQVAQLKQKVMNAAAAAAAAAAAAAAAAAAAAAAAAACAAAAAAAAAAAAAAAAAAAAAAAAA CREBZF AAAAAAAAAAAAAAAAAAAAAAAAACAAAAAAAAAAAAAAAAAAAAAAAAA False 2 1 1 -1.458785 -1.454083 -1.2685323 -1.4449334 -1.4550992 -1.4476069 -1.4464096 -1.4621603 -1.4473754 -1.4614863 -1.434647 0.058712363 0.23015247 8 3.4997864 -1.3176403 3.0584352 -1.4284581 1.1234696 1.7955427 3.4732323 -1.2044998 3.5292137 1.2864325 3.8391287 -1.0438776 4.224821 -0.9780389 3.2063906 -1.5246779 4.1822896 1.0073605 5.286722 -0.89915645 4aI 0.6318842 4.720543 1.24856848236 TRUE
caggagcggatcaaggcggagaggaagcgcatgaggaaccgcatcgctgcctccaagtgccgaaaaaggaagctggagagaatcgcccggctggaggaaaaagtgaaaaccttgaaagctcagaactcggagctggcgtccacgatcaacatgctcagggaacaggtggcacagcttaaacagaaagtcatgaactaaccta 6  False 15 23 1 0 8 8 0 9 2 1 0 0 9.16666666666667 NA -1.08153729666959 -0.502798148213691 NA NA NA NA 0.276733739429916 0.851918935807503 NA NA NA -1.02629844836313 0.263195917580315 NA NA 0.0569434097475112 0.0315651947839996 0.124628463422489 0.0954218276266698 NA NA NA NA NA NA 0.0651655060862611 0.0291922862846014 QERIKAERKRMRNRIAASKCRKRKLERIARLEEKVKTLKAQNSELASTINMLREQVAQLKQKVMNAAAAAAAAAAAAAAAAAAAAAAAAAACAAAAAAAAAAAAAAAAAAAAAAAA CREM AAAAAAAAAAAAAAAAAAAAAAAAAACAAAAAAAAAAAAAAAAAAAAAAAA False 2 1 1 -1.4364879 -1.4326277 -1.252716 -1.4343575 -1.4384716 -1.4376198 -1.4390309 -1.4290482 -1.4397668 -1.4491377 -1.4189265 0.058637593 0.22985937 2 3.2018404 -1.1780021 3.3086507 -1.1099248 1.5020716 1.2865969 3.167151 -1.2118132 3.100392 1.2539877 3.2563035 -1.1443018 3.1093955 -1.2513667 3.4105818 -1.056577 3.6159148 1.0919468 4.45494 -0.930462 4aI 0.6318842 4.3909183 1.15149790698 TRUE
caggagcggatcaaggcggagaggaagcgcatgaggaaccgcatcgctgcctccaagtgccgaaaaaggaagctggagagaatcgcccggctggaggaaaaagtgaaaaccttgaaagctcagaactcggagctggcgtccacgatcaacatgctcagggaacaggtggcacagcttaaacagaaagtcatgaactaatcga 5  False 22 26 35 18 28 54 0 1 1 0 1 2 30.5 NA -1.71710122347053 -1.70376853004095 NA -1.7193823936051 -1.78266720074098 NA 0.563153560504178 0.509066980597396 NA 0.586822438925975 0.434317644836851 -1.73699734724598 0.256349513782964 NA NA -0.0155511808596309 0.064235217097983 -0.00988995604524218 0.0570196290178132 NA NA -0.00901038898735892 0.0644204916534151 -0.0154416589578666 0.0454626588070713 -0.0136614221923973 0.0284329197202958 QERIKAERKRMRNRIAASKCRKRKLERIARLEEKVKTLKAQNSELASTINMLREQVAQLKQKVMNAAAAAAAAAAAAAAAAAAAAAAAAAAACAAAAAAAAAAAAAAAAAAAAAAA DBP AAAAAAAAAAAAAAAAAAAAAAAAAAACAAAAAAAAAAAAAAAAAAAAAAA False 2 1 1 -1.4321738 -1.4321804 -1.3475103 -1.4371561 -1.4335597 -1.4395674 -1.4363599 -1.4405471 -1.4430455 -1.4479278 -1.4290028 0.029064639 0.113933384 10 4.533835 -0.80857515 4.3849707 -0.8350836 2.5848176 -0.98811436 4.342033 -0.9025351 4.360554 0.8608805 4.8489466 -0.7786104 4.4070897 -0.86585385 4.665862 -0.8352382 3.806282 1.0651499 4.5398154 -0.9033687 4aI 0.6318842 5.4256144 0.8843409684 TRUE
caggagcggatcaaggcggagaggaagcgcatgaggaaccgcatcgctgcctccaagtgccgaaaaaggaagctggagagaatcgcccggctggaggaaaaagtgaaaaccttgaaagctcagaactcggagctggcgtccacgatcaacatgctcagggaacaggtggcacagcttaaacagaaagtcatgaactaaaata 6  False 18 39 41 45 38 61 320 577 191 559 442 784 40.3333333333333 -0.0505715749103879 -0.0863260128180568 -0.263775748635809 -0.0181464423135007 -0.0328072410259827 -0.0363951315925723 0.22654635474738 0.167596269004798 0.133348659303621 0.165696757386097 0.201890494680491 0.156346710484142 -0.102479034630746 0.0684884617683091 0.173373929449687 0.0248885227216464 0.170460605340367 0.0191166024320205 0.151400910016618 0.0149361309480187 0.181646957641724 0.0194011693885818 0.176139314453491 0.0221632372328371 0.167351216735303 0.0163657572720044 0.167630624272294 0.0075963746000063 QERIKAERKRMRNRIAASKCRKRKLERIARLEEKVKTLKAQNSELASTINMLREQVAQLKQKVMNAAAAAAAAAAAAAAAAAAAAAAAAAAAACAAAAAAAAAAAAAAAAAAAAAA DDIT3 AAAAAAAAAAAAAAAAAAAAAAAAAAAACAAAAAAAAAAAAAAAAAAAAAA False 2 1 1 -0.09185147 -0.070272684 0.18895543 -0.07943499 -0.116269946 -0.091641426 -0.098507285 -0.1373713 -0.11407733 -0.23103297 -0.0841504 0.106174596 0.41620442 7 -1.2581259 1.0321794 -1.3823849 1.0232692 -2.7817981 -1.0780103 -1.3960431 0.9854592 -1.1393521 1.0953186 -1.3504212 0.96784955 -1.2119288 -1.0765232 -1.1671016 1.0298731 -1.1892846 1.0369854 -0.9544796 0.9418044 4aI 0.6318842 -0.20489812 1.026727244 TRUE
caggagcggatcaaggcggagaggaagcgcatgaggaaccgcatcgctgcctccaagtgccgaaaaaggaagctggagagaatcgcccggctggaggaaaaagtgaaaaccttgaaagctcagaactcggagctggcgtccacgatcaacatgctcagggaacaggtggcacagcttaaacagaaagtcatgaactaatgaa 3  False 36 79 94 84 66 51 247 388 219 163 261 91 68.3333333333333 -0.32496768337069 -0.388439521760288 -0.459652559224488 -0.5255383871081 -0.34729008959638 -0.625862928622862 0.165269602204072 0.122602133779479 0.0965196996109958 0.128920242977877 0.157687671733756 0.178301294123435 -0.445060483898597 0.0540485850693634 0.143228603175244 0.018156620768585 0.136000507427173 0.0139844178077294 0.12946111918624 0.0108109888766922 0.122237243036241 0.0150950658968102 0.141615856627729 0.0173107172918661 0.105648051660785 0.0186638765335863 0.129633318558883 0.00599478055407534 QERIKAERKRMRNRIAASKCRKRKLERIARLEEKVKTLKAQNSELASTINMLREQVAQLKQKVMNAAAAAAAAAAAAAAAAAAAAAAAAAAAAAAAAAAAAAAAAAAAAAAAAAAA FOS AAAAAAAAAAAAAAAAAAAAAAAAAAAAAAAAAAAAAAAAAAAAAAAAAAA False 1 1 1 -0.1680417 -0.14710176 0.15138376 -0.1616751 -0.19740593 -0.17661703 -0.1940713 -0.2179327 -0.20539379 -0.33310091 -0.16499564 0.12254751 0.48038623 NA -1.0737821 -0.9855633 -1.1787508 -0.9802675 -2.6502202 0.9818175 -1.192975 -0.9259659 -0.9940136 1.0031701 -1.1226761 -0.9261728 -0.96284205 -1.0434102 -0.9814628 -0.97534174 -0.950169 1.0063037 -0.6750469 -0.9332268 4aI 0.6318842 0 0.976123954 TRUE
caggagcggatcaaggcggagaggaagcgcatgaggaaccgcatcgctgcctccaagtgccgaaaaaggaagctggagagaatcgcccggctggaggaaaaagtgaaaaccttgaaagctcagaactcggagctggcgtccacgatcaacatgctcagggaacaggtggcacagcttaaacagaaagtcatgaactaaaaga 6  False 17 0 12 24 15 0 54 1 7 37 53 0 11.3333333333333 -0.546915545727879 NA -0.851102190723166 -0.588415818016464 -0.380119525569692 NA 0.244190694770478 NA 0.293975646268905 0.236941689814024 0.32353928139711 NA -0.594765712320111 0.13398180051294 0.118845273673176 0.026826940835074 NA NA 0.0856155868340514 0.0329276557494536 0.114875024806892 0.0277431250424964 0.138011890136646 0.0355176595069223 NA NA 0.113028813722486 0.0148605461416649 QERIKAERKRMRNRIAASKCRKRKLERIARLEEKVKTLKAQNSELASTINMLREQVAQLKQKVMNAAAAAAAAAAAAAAAAAAAAAAAAAAAAACAAAAAAAAAAAAAAAAAAAAA FOSB AAAAAAAAAAAAAAAAAAAAAAAAAAAAACAAAAAAAAAAAAAAAAAAAAA False 2 1 1 -0.2007308 -0.18129921 0.11909926 -0.18906474 -0.2175386 -0.19765127 -0.22025943 -0.24091661 -0.22291732 -0.32740557 -0.18786843 0.11545925 0.45260027 1 -1.0992932 0.8764181 -1.2594838 0.8343606 -2.6509087 -0.88440335 -1.3019918 0.78517866 -1.0681654 -0.87944174 -1.2083803 -0.81004447 -1.0150813 0.91578555 -1.0839392 0.82319695 -1.0939376 0.829026 -0.81780857 0.78788257 4aI 0.6318842 -0.08170516 0.842573802 TRUE
caggagcggatcaaggcggagaggaagcgcatgaggaaccgcatcgctgcctccaagtgccgaaaaaggaagctggagagaatcgcccggctggaggaaaaagtgaaaaccttgaaagctcagaactcggagctggcgtccacgatcaacatgctcagggaacaggtggcacagcttaaacagaaagtcatgaactaataga 5  False 24 14 12 18 51 40 25 8 15 15 31 19 26.5 -0.86825160793546 -0.977797345951086 -0.635659409887876 -0.756544678368955 -0.893175912122543 -1.02097308415323 0.228459107655917 0.330202177097499 0.261014179346317 0.286313780526525 0.199121791751256 0.228735209330677 -0.865997302663812 0.100229740639864 0.083543095033154 0.0250986589398084 0.0687763425805583 0.0376639872668036 0.109746924960477 0.0292357042235398 0.0951890843560041 0.0335240245005931 0.0816893256345945 0.0218592931568914 0.0642894782626595 0.0239430999467472 0.082945253507974 0.0111169478230885 QERIKAERKRMRNRIAASKCRKRKLERIARLEEKVKTLKAQNSELASTINMLREQVAQLKQKVMNAAAAAAAAAAAAAAAAAAAAAAAAAAAAAACAAAAAAAAAAAAAAAAAAAA FOSL1 AAAAAAAAAAAAAAAAAAAAAAAAAAAAAACAAAAAAAAAAAAAAAAAAAA False 2 1 1 -0.6098563 -0.5780221 -0.058586955 -0.5995809 -0.63569015 -0.5958218 -0.630259 -0.6587389 -0.6526346 -0.7791017 -0.5798293 0.19152743 0.7507875 9 0.03518665 -0.9523479 -0.060521603 -0.91827285 -1.5205233 0.95654726 0.00029742718 -0.8693351 0.08426589 0.9682404 -0.004499674 -0.9066266 0.0698151 -1.0014759 0.13131255 -0.93856907 0.13779062 0.9452793 0.47523534 -0.87105757 4aI 0.6318842 1.1130297 0.9327751907 TRUE
caggagcggatcaaggcggagaggaagcgcatgaggaaccgcatcgctgcctccaagtgccgaaaaaggaagctggagagaatcgcccggctggaggaaaaagtgaaaaccttgaaagctcagaactcggagctggcgtccacgatcaacatgctcagggaacaggtggcacagcttaaacagaaagtcatgaactaagaga 6  False 14 12 57 33 23 27 140 80 354 358 108 431 27.6666666666667 -0.216395569623484 -0.304724438972005 -0.18249234149484 -0.0551677835098681 -0.297219422924545 0.028309274342726 0.258166672827716 0.300207523717915 0.114316973731719 0.192436037721157 0.260627794688334 0.227546163633025 -0.158322194066497 0.0781681190206693 0.155156402776997 0.0283623504329141 0.145549335481224 0.034242694733571 0.160505310610511 0.0128044278671785 0.177312187771306 0.022532029130758 0.147112539696491 0.0286113303763521 0.174124218857875 0.0238186353308124 0.16143679910862 0.0086699905141342 QERIKAERKRMRNRIAASKCRKRKLERIARLEEKVKTLKAQNSELASTINMLREQVAQLKQKVMNAAAAAAAAAAAAAAAAAAAAAAAAAAAAAAACAAAAAAAAAAAAAAAAAAA FOSL2 AAAAAAAAAAAAAAAAAAAAAAAAAAAAAAACAAAAAAAAAAAAAAAAAAA False 2 1 1 -0.02705586 -0.0009431839 0.18135369 -0.027221799 -0.039361596 -0.022664428 -0.03813255 -0.054817915 -0.052411437 -0.13347149 -0.021472657 0.07946771 0.31151342 7 -1.7484916 0.87647843 -1.8857481 0.89594245 -3.3122177 -0.87749445 -1.9183973 0.82012665 -1.646022 0.9252207 -1.8744898 0.8314263 -1.6018559 0.9514792 -1.6628928 0.8970004 -1.6218145 -0.89219344 -1.472055 0.8071201 4aI 0.6318842 -0.69620466 0.877448208 TRUE
caggagcggatcaaggcggagaggaagcgcatgaggaaccgcatcgctgcctccaagtgccgaaaaaggaagctggagagaatcgcccggctggaggaaaaagtgaaaaccttgaaagctcagaactcggagctggcgtccacgatcaacatgctcagggaacaggtggcacagcttaaacagaaagtcatgaactaattga 5  False 12 2 10 36 28 32 1 0 1 0 2 6 20 -1.59618437376794 NA -1.34963579953395 NA -1.5173327371229 -1.2984768359507 0.654318206392779 NA 0.549805802509372 NA 0.446221511931795 0.312088665404112 -1.39228772376398 0.218566231573528 0.00357195092688586 0.0718838030528139 NA NA 0.0297757808542091 0.06158270735638 NA NA 0.0131703207905595 0.0489855317011874 0.035241479555654 0.0326682111157404 0.0245719292450272 0.0242421997381243 QERIKAERKRMRNRIAASKCRKRKLERIARLEEKVKTLKAQNSELASTINMLREQVAQLKQKVMNAAAAAAAAAAAAAAAAAAAAAAAAAAAAAAAACAAAAAAAAAAAAAAAAAA HLF AAAAAAAAAAAAAAAAAAAAAAAAAAAAAAAACAAAAAAAAAAAAAAAAAA False 2 1 1 -1.4171295 -1.4075907 -1.267418 -1.4088959 -1.404328 -1.4083618 -1.4187402 -1.4055455 -1.421282 -1.4369147 -1.3996205 0.047484424 0.18613894 10 3.195611 -1.052305 3.4292247 -0.93354434 2.162193 0.93011624 3.615274 -0.91185147 3.7822888 -0.8428558 3.7030632 -0.8574208 3.3792906 -1.0125914 4.6282215 -0.6865939 3.5025458 0.9978466 4.0539904 -0.92953765 4aI 0.6318842 4.723365 0.91546634026 TRUE
caggagcggatcaaggcggagaggaagcgcatgaggaaccgcatcgctgcctccaagtgccgaaaaaggaagctggagagaatcgcccggctggaggaaaaagtgaaaaccttgaaagctcagaactcggagctggcgtccacgatcaacatgctcagggaacaggtggcacagcttaaacagaaagtcatgaactaaataa 5  False 10 29 36 53 5 27 207 1055 487 1272 40 626 26.6666666666667 -0.00671094211356252 0.160170533672263 0.0375749613338207 0.161838405202761 -0.141909013568708 0.139737059728498 0.301435989075371 0.192153073760535 0.138071073048086 0.152759684714784 0.549296342435511 0.227031597847404 0.098717752330303 0.0800349679253596 0.178192485710135 0.0331159442913573 0.198576842701155 0.0219176353923827 0.185154632692873 0.0154650795737222 0.202721096744545 0.017886388156601 0.164162284672003 0.0603009327793991 0.185788040139011 0.0237647726129983 0.189946297929035 0.00887705142973211 QERIKAERKRMRNRIAASKCRKRKLERIARLEEKVKTLKAQNSELASTINMLREQVAQLKQKVMNAAAAAAAAAAAAAAAAAAAAAAAAAAAAAAAAACAAAAAAAAAAAAAAAAA JDP2 AAAAAAAAAAAAAAAAAAAAAAAAAAAAAAAAACAAAAAAAAAAAAAAAAA False 2 1 1 0.25990415 0.24836576 0.26914 0.25618052 0.25513244 0.25805676 0.24964416 0.24607754 0.25952697 0.24050426 0.25425327 0.008246867 0.03232772 3 -3.976492 1.056268 -4.2159963 1.0241175 -5.4096184 1.1973797 -4.013582 1.1665679 -3.5138958 1.2949703 -4.067173 1.0351794 -3.7112331 1.140936 -3.7355416 1.210674 -3.5616896 1.2221905 -3.5662167 1.0887735 4aI 0.6318842 -2.79895 1.143705674 TRUE
caggagcggatcaaggcggagaggaagcgcatgaggaaccgcatcgctgcctccaagtgccgaaaaaggaagctggagagaatcgcccggctggaggaaaaagtgaaaaccttgaaagctcagaactcggagctggcgtccacgatcaacatgctcagggaacaggtggcacagcttaaacagaaagtcatgaactaataaa 4  False 59 52 62 84 73 74 1542 1372 971 1189 1437 1472 67.3333333333333 0.0604886813330581 0.0721659979572109 0.0789727687297271 0.0175364383857414 0.120557488274877 0.094000329630658 0.128938063237933 0.145769367047352 0.108549296435915 0.123739091135347 0.147738933819981 0.143127125075627 0.0710021332670714 0.0532985206587853 0.185575077925764 0.0141652154154534 0.188538745006803 0.0166269515017171 0.189791522748275 0.0121584012493938 0.18582500930453 0.0144884130804811 0.192975465576029 0.0162185596897993 0.181000499544914 0.0149819831883518 0.18687222940363 0.00591158741336561 QERIKAERKRMRNRIAASKCRKRKLERIARLEEKVKTLKAQNSELASTINMLREQVAQLKQKVMNAAAAAAAAAAAAAAAAAAAAAAAAAAAAAAAAAACAAAAAAAAAAAAAAAA JUN AAAAAAAAAAAAAAAAAAAAAAAAAAAAAAAAAACAAAAAAAAAAAAAAAA False 2 1 1 -0.44130242 -0.40118515 0.038599968 -0.4400146 -0.47377408 -0.4369632 -0.4780364 -0.4913031 -0.49434865 -0.63344705 -0.42517748 0.17447488 0.68394154 10 -0.3426872 1.0293243 -0.49345917 0.9500027 -1.9036072 0.9819408 -0.38663453 0.9570651 -0.27339542 1.065266 -0.39275336 -0.9386105 -0.26080638 -1.0741053 -0.28180647 -0.93448806 -0.23229831 0.9977446 0.08066231 -0.93846214 4aI 0.6318842 0.7295153 0.986700946827 TRUE
caggagcggatcaaggcggagaggaagcgcatgaggaaccgcatcgctgcctccaagtgccgaaaaaggaagctggagagaatcgcccggctggaggaaaaagtgaaaaccttgaaagctcagaactcggagctggcgtccacgatcaacatgctcagggaacaggtggcacagcttaaacagaaagtcatgaactaacaga 6  False 22 0 20 0 48 8 244 1 172 0 249 279 16.3333333333333 -0.186554417460354 NA -0.0904748805747178 NA -0.268182081779986 0.26161806349243 0.206925203160778 NA 0.182721103724364 NA 0.182318670736579 0.408915947045634 -0.151841641533153 0.105779550817984 0.158434770219635 0.0227329308665818 NA NA 0.170812012252541 0.0204662450034809 NA NA 0.150300215676067 0.0200146716065319 0.198546063109191 0.0428037092259733 0.162155587403572 0.0117325031441373 QERIKAERKRMRNRIAASKCRKRKLERIARLEEKVKTLKAQNSELASTINMLREQVAQLKQKVMNAAAAAAAAAAAAAAAAAAAAAAAAAAAAAAAAAAACAAAAAAAAAAAAAAA JUNB AAAAAAAAAAAAAAAAAAAAAAAAAAAAAAAAAAACAAAAAAAAAAAAAAA False 2 1 1 -1.2751654 -1.2652483 -0.61348486 -1.2609955 -1.2907894 -1.2788725 -1.283239 -1.311299 -1.2949923 -1.3534855 -1.2227572 0.2157184 0.84561616 6 1.4980952 -1.368438 1.4632013 -1.3579446 0.022816658 1.2735872 1.5732989 -1.2632291 1.614825 1.3295318 1.6911771 -1.215026 1.5636675 -1.3429183 1.6952231 -1.3353021 1.6589603 1.3149853 2.1072345 -1.2262182 4aI 0.6318842 2.667044 1.302718083 TRUE
caggagcggatcaaggcggagaggaagcgcatgaggaaccgcatcgctgcctccaagtgccgaaaaaggaagctggagagaatcgcccggctggaggaaaaagtgaaaaccttgaaagctcagaactcggagctggcgtccacgatcaacatgctcagggaacaggtggcacagcttaaacagaaagtcatgaactaaatga 6  False 33 40 15 50 72 22 420 443 155 637 485 183 38.6666666666667 -0.146890968078829 -0.165665187263923 -0.0385709906218506 -0.0112430318382581 -0.192034313552936 -0.166287375660588 0.170108042447495 0.166063812347624 0.208819196724849 0.157594702500918 0.15000743679617 0.25259087123217 -0.121367655520618 0.0717717031651015 0.16279222131282 0.0186881748078016 0.16141090832639 0.0189418051955816 0.176625668730949 0.0233894430062541 0.18245526697802 0.0184525126876141 0.158659604039734 0.0164675925613283 0.153754608713616 0.0264402165860029 0.165535599267317 0.00796053421037477 QERIKAERKRMRNRIAASKCRKRKLERIARLEEKVKTLKAQNSELASTINMLREQVAQLKQKVMNAAAAAAAAAAAAAAAAAAAAAAAAAAAAAAAAAAAACAAAAAAAAAAAAAA JUND AAAAAAAAAAAAAAAAAAAAAAAAAAAAAAAAAAAACAAAAAAAAAAAAAA False 2 1 1 -0.941026 -0.91240954 -0.21922433 -0.9429848 -0.9770138 -0.9366437 -0.9575043 -0.99127924 -0.98501676 -1.1028087 -0.89659107 0.24365182 0.95511514 2 0.7111157 1.166961 0.66393065 -1.1179429 -0.8155614 -1.1497931 0.748054 1.1139513 0.7694908 1.2002418 0.74455 -1.0891576 0.7495659 1.1598262 0.8564432 -1.1137667 0.8391256 1.1369699 1.2483761 -1.0457929 4aI 0.6318842 1.829703 1.129440319 TRUE
caggagcggatcaaggcggagaggaagcgcatgaggaaccgcatcgctgcctccaagtgccgaaaaaggaagctggagagaatcgcccggctggaggaaaaagtgaaaaccttgaaagctcagaactcggagctggcgtccacgatcaacatgctcagggaacaggtggcacagcttaaacagaaagtcatgaactaaggaa 4  False 19 15 27 25 1 31 4 22 1 0 0 7 19.6666666666667 -1.32908503569995 -0.719550634696105 -1.63040955426867 NA NA -1.242978418259 0.368851211305861 0.286656035911391 0.514063956425794 NA NA 0.301681554356528 -1.11843042063516 0.170768021293386 0.0329156494907162 0.0405222223227976 0.0982328438365435 0.0326969657844839 -0.00167315601088555 0.0575793308228917 NA NA NA NA 0.0410508351225864 0.0315788357602875 0.0549467195060721 0.0189406773922708 QERIKAERKRMRNRIAASKCRKRKLERIARLEEKVKTLKAQNSELASTINMLREQVAQLKQKVMNAAAAAAAAAAAAAAAAAAAAAAAAAAAAAAAAAAAAACAAAAAAAAAAAAA MAF AAAAAAAAAAAAAAAAAAAAAAAAAAAAAAAAAAAAACAAAAAAAAAAAAA False 2 1 1 -1.3712965 -1.3594247 -1.2166562 -1.3762431 -1.3874742 -1.3942313 -1.3899345 -1.3958491 -1.3793329 -1.4118671 -1.3682309 0.05521025 0.2164242 10 3.6558762 -0.7551122 4.243204 -0.62189204 2.2088106 0.7955859 3.594149 -0.79437155 3.0550153 0.96886873 3.318577 -0.8993408 3.1758986 -0.9399967 3.7176578 -0.8181215 3.2929869 0.8733263 3.85772 -0.8458315 4aI 0.6318842 4.5901833 0.8312447145 TRUE
caggagcggatcaaggcggagaggaagcgcatgaggaaccgcatcgctgcctccaagtgccgaaaaaggaagctggagagaatcgcccggctggaggaaaaagtgaaaaccttgaaagctcagaactcggagctggcgtccacgatcaacatgctcagggaacaggtggcacagcttaaacagaaagtcatgaactaaggga 5  False 19 12 22 18 67 6 0 0 2 3 3 4 24 NA NA -1.3765782100841 -1.19640046308103 -1.65346809132985 -0.919775346516411 NA NA 0.386387915479301 0.384598648864258 0.346774427435555 0.549043638680922 -1.3594055296743 0.199633588419543 NA NA NA NA 0.0267580124406852 0.0432785791208486 0.0436870711581127 0.045032043179025 -0.0017744152448837 0.0380683791661348 0.0748824584763886 0.0574717235467606 0.0282190466941 0.0221422920185958 QERIKAERKRMRNRIAASKCRKRKLERIARLEEKVKTLKAQNSELASTINMLREQVAQLKQKVMNAAAAAAAAAAAAAAAAAAAAAAAAAAAAAAAAAAAAAACAAAAAAAAAAAA MAFA AAAAAAAAAAAAAAAAAAAAAAAAAAAAAAAAAAAAAACAAAAAAAAAAAA False 2 1 1 -1.3965405 -1.3988179 -1.2243077 -1.4149975 -1.4039807 -1.4021375 -1.4009252 -1.40392 -1.4147452 -1.4324075 -1.3892779 0.058935724 0.23102805 4 3.9256454 -0.77725476 3.6876547 -0.8339526 1.860574 0.96350724 3.355719 -1.0142202 4.213536 0.7553548 4.7028484 -0.6564199 3.6615348 -0.8553705 4.695966 -0.6715672 3.8313575 0.88012344 4.3938174 -0.8324824 4aI 0.6318842 5.0110598 0.8240253213 TRUE
caggagcggatcaaggcggagaggaagcgcatgaggaaccgcatcgctgcctccaagtgccgaaaaaggaagctggagagaatcgcccggctggaggaaaaagtgaaaaccttgaaagctcagaactcggagctggcgtccacgatcaacatgctcagggaacaggtggcacagcttaaacagaaagtcatgaactaacgaa 4  False 3 31 1 35 19 34 1 0 0 2 0 9 20.5 -1.19664458519166 NA NA -1.48894970868699 NA -1.19552812500545 0.804458967069977 NA NA 0.397467731388623 NA 0.27751645362216 -1.28465051965837 0.218951369961758 0.047465639339003 0.0883783599293815 NA NA NA NA 0.00943294598366731 0.0465388635529992 NA NA 0.0460177447522706 0.0290493282839385 0.0365104733760019 0.024284917232346 QERIKAERKRMRNRIAASKCRKRKLERIARLEEKVKTLKAQNSELASTINMLREQVAQLKQKVMNAAAAAAAAAAAAAAAAAAAAAAAAAAAAAAAAAAAAAAACAAAAAAAAAAA MAFB AAAAAAAAAAAAAAAAAAAAAAAAAAAAAAAAAAAAAAACAAAAAAAAAAA False 2 1 1 -1.4143515 -1.413069 -1.2361506 -1.4034712 -1.4220097 -1.4161379 -1.4217688 -1.435837 -1.4168134 -1.4331081 -1.4012717 0.05878504 0.23043737 9 4.5672956 -0.7258363 4.055722 -0.81074095 1.741401 1.0619419 4.189835 -0.7660837 4.070521 0.85821474 5.1413736 -0.6411042 3.6026812 -0.9659357 3.003922 -1.2539537 4.3115664 0.7907691 5.3771853 -0.6832974 4aI 0.6318842 5.1843443 0.855787781 TRUE
caggagcggatcaaggcggagaggaagcgcatgaggaaccgcatcgctgcctccaagtgccgaaaaaggaagctggagagaatcgcccggctggaggaaaaagtgaaaaccttgaaagctcagaactcggagctggcgtccacgatcaacatgctcagggaacaggtggcacagcttaaacagaaagtcatgaactaaggta 5  False 20 12 23 30 21 21 2 8 1 3 2 2 21.1666666666667 -1.54363801832038 -0.935564620994677 -1.585083677055 -1.33600796446815 -1.43347455296637 -1.50070754393552 0.471317599139685 0.348167287414285 0.517833702097291 0.349663451967031 0.465347433300131 0.476115003564419 -1.32819398685453 0.172289337280201 0.00934472605255332 0.0517792430974241 0.0735935513251601 0.0397131490626641 0.00340370971039422 0.0580015729007967 0.0273406511976009 0.0409415366216322 0.0223761471090166 0.0510851468081485 0.0140727663184101 0.0498378415367115 0.0316808644219554 0.0191094136410118 QERIKAERKRMRNRIAASKCRKRKLERIARLEEKVKTLKAQNSELASTINMLREQVAQLKQKVMNAAAAAAAAAAAAAAAAAAAAAAAAAAAAAAAAAAAAAAAACAAAAAAAAAA MAFF AAAAAAAAAAAAAAAAAAAAAAAAAAAAAAAAAAAAAAAACAAAAAAAAAA False 2 1 1 -1.4211358 -1.4153786 -1.2795409 -1.4208956 -1.4195554 -1.4214013 -1.4131953 -1.4218524 -1.4236373 -1.4475807 -1.4084173 0.046231836 0.1812288 5 4.327414 -0.7938768 4.5795 -0.7264851 2.2378352 0.92928314 3.68616 -0.95437634 4.170372 0.82616395 4.1010237 -0.82578766 4.8552527 -0.6844116 3.7996604 -0.9091051 3.738237 0.947779 3.7407656 -1.0930471 4aI 0.6318842 5.101816 0.8690315817 TRUE
caggagcggatcaaggcggagaggaagcgcatgaggaaccgcatcgctgcctccaagtgccgaaaaaggaagctggagagaatcgcccggctggaggaaaaagtgaaaaccttgaaagctcagaactcggagctggcgtccacgatcaacatgctcagggaacaggtggcacagcttaaacagaaagtcatgaactaagtga 6  False 19 27 68 19 37 50 5 5 6 3 3 4 36.6666666666667 -1.26477349421592 -1.28650259183838 -1.38501708608841 -1.2111769138253 -1.48038511719283 -1.55275902039791 0.344052764382254 0.307501612878877 0.225150519758511 0.380185364470188 0.371450466416913 0.331147051871664 -1.3682607076991 0.126963717793974 0.0399809552347624 0.0377978495982487 0.0335643686544707 0.0350746834372683 0.0258127899111699 0.0252186835899916 0.0419569200774638 0.0445152987391213 0.0172263753710121 0.0407772779024328 0.00862422297013574 0.034663167875356 0.0272368776149683 0.0140821378677654 QERIKAERKRMRNRIAASKCRKRKLERIARLEEKVKTLKAQNSELASTINMLREQVAQLKQKVMNAAAAAAAAAAAAAAAAAAAAAAAAAAAAAAAAAAAAAAAAACAAAAAAAAA MAFG AAAAAAAAAAAAAAAAAAAAAAAAAAAAAAAAAAAAAAAAACAAAAAAAAA False 2 1 1 -1.410219 -1.4000143 -1.2845527 -1.424414 -1.4213058 -1.426485 -1.4240131 -1.4288437 -1.414974 -1.4421263 -1.4076947 0.044720463 0.17530422 10 3.6953878 -0.87891126 4.5327234 -0.6820803 2.7173593 0.77611977 3.8793569 -0.926108 4.3309116 0.8033875 4.701105 -0.74063814 4.308508 -0.8181889 3.3440597 -1.0762362 3.7640595 0.8969408 4.3130426 -0.90717435 4aI 0.6318842 5.1368456 0.850578546098 TRUE
caggagcggatcaaggcggagaggaagcgcatgaggaaccgcatcgctgcctccaagtgccgaaaaaggaagctggagagaatcgcccggctggaggaaaaagtgaaaaccttgaaagctcagaactcggagctggcgtccacgatcaacatgctcagggaacaggtggcacagcttaaacagaaagtcatgaactaactga 6  False 58 37 64 46 68 40 7 2 7 4 4 5 52.1666666666667 -1.48944004210176 -1.62386202287913 -1.32430411330003 -1.37420459098066 -1.57392844597373 -1.41952442714827 0.259158093431181 0.408940505188579 0.213380368301159 0.297110538588045 0.309391717876845 0.316250753503002 -1.43656303077213 0.115774980401042 0.0152989492581684 0.0284712685139114 -0.00491599942409326 0.0466451496949248 0.0326131350855894 0.0239003312018754 0.0228682690415958 0.0347881997041608 0.00695732832844881 0.0339645610955162 0.0225706949272739 0.0331038820893106 0.0196611485254663 0.0128411428396491 QERIKAERKRMRNRIAASKCRKRKLERIARLEEKVKTLKAQNSELASTINMLREQVAQLKQKVMNAAAAAAAAAAAAAAAAAAAAAAAAAAAAAAAAAAAAAAAAAACAAAAAAAA MAFK AAAAAAAAAAAAAAAAAAAAAAAAAAAAAAAAAAAAAAAAAACAAAAAAAA False 2 1 1 -1.4631605 -1.4643097 -1.3954827 -1.4553916 -1.4664304 -1.4691566 -1.4708756 -1.47203 -1.4654438 -1.4644423 -1.4586723 0.022686813 0.088932306 2 3.1852956 -1.5398272 3.0613024 -1.6351812 2.7382796 1.1185429 4.5313125 1.0371394 2.4173508 2.274884 2.4552326 -2.1074128 2.1025777 3.0035887 2.7330356 2.3112907 3.4611564 1.5739137 4.899987 1.0153385 4aI 0.6318842 4.336747 1.761711945 TRUE
caggagcggatcaaggcggagaggaagcgcatgaggaaccgcatcgctgcctccaagtgccgaaaaaggaagctggagagaatcgcccggctggaggaaaaagtgaaaaccttgaaagctcagaactcggagctggcgtccacgatcaacatgctcagggaacaggtggcacagcttaaacagaaagtcatgaactaagaca 6  False 15 9 14 48 4 9 1 0 1 1 3 2 16.5 -1.66049591525197 NA -1.44475022651736 -1.76470718930644 -0.831916167171847 -1.24775516165713 0.643063647123348 NA 0.533883441003375 0.522194273368187 0.681557568687382 0.556517481786271 -1.42736990737268 0.258411228989828 -0.00349335481716032 0.0706473702070428 NA NA 0.0191221939048625 0.0597992737793407 -0.0228550581756424 0.0611428956799467 0.0884143290197913 0.0748203728291412 0.0405508244555102 0.0582540559781398 0.0206808007016618 0.0286615941659688 QERIKAERKRMRNRIAASKCRKRKLERIARLEEKVKTLKAQNSELASTINMLREQVAQLKQKVMNAAAAAAAAAAAAAAAAAAAAAAAAAAAAAAAAAAAAAAAAAAACAAAAAAA NFE2 AAAAAAAAAAAAAAAAAAAAAAAAAAAAAAAAAAAAAAAAAAACAAAAAAA False 2 1 1 -1.4277823 -1.4175954 -1.316607 -1.4203849 -1.4253881 -1.4254142 -1.4192206 -1.4277658 -1.4280066 -1.4369894 -1.4145154 0.03484539 0.13659392 6 5.329108 -0.6695577 4.2980747 -0.7830355 3.1980836 0.72398317 4.2020893 -0.8347189 3.6617124 0.9730894 4.0931807 -0.8455619 4.251661 -0.80694354 4.310787 -0.829398 4.497395 0.8089843 5.4182024 -0.69585305 4aI 0.6318842 5.504224 0.797112533 TRUE
caggagcggatcaaggcggagaggaagcgcatgaggaaccgcatcgctgcctccaagtgccgaaaaaggaagctggagagaatcgcccggctggaggaaaaagtgaaaaccttgaaagctcagaactcggagctggcgtccacgatcaacatgctcagggaacaggtggcacagcttaaacagaaagtcatgaactaagcta 6  False 14 2 13 10 13 7 3 0 0 0 2 0 9.83333333333333 -1.32398389304907 NA NA NA -1.29368090041663 NA 0.426595688607667 NA NA NA 0.509376248186376 NA -1.31149169538391 0.327050904012355 0.0334760641789789 0.0468660663320211 NA NA NA NA NA NA 0.037722485677397 0.0559185644039043 NA NA 0.0335333934379894 0.0362747405329832 QERIKAERKRMRNRIAASKCRKRKLERIARLEEKVKTLKAQNSELASTINMLREQVAQLKQKVMNAAAAAAAAAAAAAAAAAAAAAAAAAAAAAAAAAAAAAAAAAAAACAAAAAA NFE2L1 AAAAAAAAAAAAAAAAAAAAAAAAAAAAAAAAAAAAAAAAAAAACAAAAAA False 2 1 1 -1.446634 -1.4498844 -1.3509662 -1.4562668 -1.44687 -1.4536523 -1.4473729 -1.4498765 -1.4413021 -1.4448502 -1.4387677 0.031142775 0.12207968 4 3.821434 -1.0659208 3.4259198 -1.2232285 2.243499 1.1517968 3.5217118 -1.3508756 3.6777394 1.1328844 3.3634994 -1.2559414 3.7161207 -1.1216257 4.053009 -1.0403564 4.192352 0.95331275 5.481262 -0.7291968 4aI 0.6318842 4.927849 1.1025139082 TRUE
caggagcggatcaaggcggagaggaagcgcatgaggaaccgcatcgctgcctccaagtgccgaaaaaggaagctggagagaatcgcccggctggaggaaaaagtgaaaaccttgaaagctcagaactcggagctggcgtccacgatcaacatgctcagggaacaggtggcacagcttaaacagaaagtcatgaactaatata 5  False 23 12 47 53 91 10 2 1 3 0 6 0 39.3333333333333 -1.58391839345115 -1.50527007277153 -1.47654565501782 NA -1.54066486923411 NA 0.465216792579966 0.602559110169036 0.307697086598472 NA 0.257044804647692 NA -1.52328242156785 0.173888313715459 0.00491949911479697 0.0511090047135346 0.00861100314766536 0.0687299485799635 0.0155608481357243 0.0344645683110655 NA NA 0.0106089541450063 0.0282179950764445 NA NA 0.0100426965912251 0.0192867635721563 QERIKAERKRMRNRIAASKCRKRKLERIARLEEKVKTLKAQNSELASTINMLREQVAQLKQKVMNAAAAAAAAAAAAAAAAAAAAAAAAAAAAAAAAAAAAAAAAAAAAACAAAAA NFE2L2 AAAAAAAAAAAAAAAAAAAAAAAAAAAAAAAAAAAAAAAAAAAAACAAAAA False 2 1 1 -1.4107596 -1.4143547 -1.3277917 -1.4184463 -1.4163766 -1.4101254 -1.4204644 -1.4318584 -1.4115205 -1.4277476 -1.4089445 0.029407494 0.11527738 8 4.5303793 -0.7188084 3.9920833 -0.82903224 3.0945852 0.77437353 3.8157892 -0.9090946 4.33069 0.7819358 4.5194035 -0.7083632 3.9668913 -0.8708425 3.999531 -0.91712505 4.535599 0.7311626 5.157316 -0.68921506 4aI 0.6318842 5.372421 0.7929952919 TRUE
caggagcggatcaaggcggagaggaagcgcatgaggaaccgcatcgctgcctccaagtgccgaaaaaggaagctggagagaatcgcccggctggaggaaaaagtgaaaaccttgaaagctcagaactcggagctggcgtccacgatcaacatgctcagggaacaggtggcacagcttaaacagaaagtcatgaactaagata 6  False 19 31 25 30 56 57 4 2 0 1 0 8 36.3333333333333 -1.32908503569995 -1.57538824422049 NA -1.63625624779311 NA -1.38494398613627 0.368851211305861 0.415436377700744 NA 0.535831950441138 NA 0.25688753198057 -1.43428800446817 0.177385316147409 0.0329156494907162 0.0405222223227976 0.000613085205877884 0.0473860910834266 NA NA -0.00781494203977878 0.0627397095653421 NA NA 0.0261904391624339 0.0268899740939844 0.0199134822994119 0.0196746324155257 QERIKAERKRMRNRIAASKCRKRKLERIARLEEKVKTLKAQNSELASTINMLREQVAQLKQKVMNAAAAAAAAAAAAAAAAAAAAAAAAAAAAAAAAAAAAAAAAAAAAAACAAAA NFE2L3 AAAAAAAAAAAAAAAAAAAAAAAAAAAAAAAAAAAAAAAAAAAAAACAAAA False 2 1 1 -1.4626107 -1.4402249 -1.349629 -1.4498976 -1.4606802 -1.4585361 -1.4469695 -1.4494215 -1.4521793 -1.4656327 -1.4435781 0.033931475 0.13301139 3 2.811491 -1.7296681 3.4830801 -1.1109936 1.9848983 1.2959714 3.049399 -1.4418161 3.255131 1.5064297 2.8835905 -1.5399026 3.2276368 -1.2866514 3.577668 -1.1735227 3.1744313 1.3935509 4.039502 -1.2576071 4aI 0.6318842 4.3268766 1.373611335 TRUE
caggagcggatcaaggcggagaggaagcgcatgaggaaccgcatcgctgcctccaagtgccgaaaaaggaagctggagagaatcgcccggctggaggaaaaagtgaaaaccttgaaagctcagaactcggagctggcgtccacgatcaacatgctcagggaacaggtggcacagcttaaacagaaagtcatgaactaaagaa 4  False 30 33 49 90 41 39 5 0 6 10 5 2 47 -1.3964144794798 NA -1.29238596660677 -1.30721317099752 -1.36140475118558 -1.68551556695888 0.318536261478867 NA 0.232672484346611 0.197268766558643 0.308838708015351 0.444910838685105 -1.35155645391544 0.11989977739835 0.0255187951329444 0.0349945907994212 NA NA 0.0361882262872418 0.0260612046071577 0.0307121876986513 0.0230978856524199 0.0302878624016013 0.033903852498156 -0.00527220894428437 0.0465715125764852 0.0290896242802894 0.0132986433051513 QERIKAERKRMRNRIAASKCRKRKLERIARLEEKVKTLKAQNSELASTINMLREQVAQLKQKVMNAAAAAAAAAAAAAAAAAAAAAAAAAAAAAAAAAAAAAAAAAAAAAAACAAA NFIL3 AAAAAAAAAAAAAAAAAAAAAAAAAAAAAAAAAAAAAAAAAAAAAAACAAA False 2 1 1 -1.4376082 -1.4223663 -1.2802197 -1.429558 -1.435137 -1.4363292 -1.4346731 -1.4348124 -1.4327848 -1.444011 -1.4187499 0.048990224 0.19204168 9 2.5843062 -1.4708381 3.686971 -0.9367253 1.7144182 1.2152969 3.8932657 -0.953555 3.54063 1.0718675 3.5065587 -1.0536802 3.6944466 -1.0207493 3.5604556 -1.0505561 3.4032798 1.1028965 4.6046724 -0.8622173 4aI 0.6318842 4.5970945 1.0738381861 TRUE
caggagcggatcaaggcggagaggaagcgcatgaggaaccgcatcgctgcctccaagtgccgaaaaaggaagctggagagaatcgcccggctggaggaaaaagtgaaaaccttgaaagctcagaactcggagctggcgtccacgatcaacatgctcagggaacaggtggcacagcttaaacagaaagtcatgaactaattta 5  False 2 6 46 23 18 18 3 0 0 0 4 0 18.8333333333333 -0.763158897040339 NA NA NA -1.18649058414889 NA 0.746625756755716 NA NA NA 0.394395523681158 NA -1.09413641373747 0.348731224729262 0.0950886452844889 0.0820247676565008 NA NA NA NA NA NA 0.0494896786414072 0.0432961520489016 NA NA 0.0576412810740387 0.0386794059811728 QERIKAERKRMRNRIAASKCRKRKLERIARLEEKVKTLKAQNSELASTINMLREQVAQLKQKVMNAAAAAAAAAAAAAAAAAAAAAAAAAAAAAAAAAAAAAAAAAAAAAAAACAA NRL AAAAAAAAAAAAAAAAAAAAAAAAAAAAAAAAAAAAAAAAAAAAAAAACAA False 2 1 1 -1.330405 -1.3272026 -0.99823844 -1.3346937 -1.3427258 -1.3374527 -1.3484615 -1.3480184 -1.3474896 -1.3717034 -1.308639 0.10977801 0.4303298 6 2.8934665 -0.83161306 2.7706864 -0.8570775 1.055568 -0.93133974 3.3089395 -0.7453526 2.9451323 -0.8535969 3.2613084 -0.74748534 2.8177288 -0.9082538 3.1689503 -0.8016447 2.9152658 -0.87942934 3.5857239 -0.76843095 4aI 0.6318842 4.050471 0.832422374 TRUE
caggagcggatcaaggcggagaggaagcgcatgaggaaccgcatcgctgcctccaagtgccgaaaaaggaagctggagagaatcgcccggctggaggaaaaagtgaaaaccttgaaagctcagaactcggagctggcgtccacgatcaacatgctcagggaacaggtggcacagcttaaacagaaagtcatgaactaatgta 4  False 6 16 45 13 44 27 0 0 0 1 0 3 25.1666666666667 NA NA NA -1.40771153161802 NA -1.45468738560027 NA NA NA 0.580889371215008 NA 0.398631799444104 -1.4396476747664 0.328681932079373 NA NA NA NA NA NA 0.0189449947346411 0.0680154111930422 NA NA 0.0188899750630119 0.041727205199282 0.0193190162789082 0.0364556454600366 QERIKAERKRMRNRIAASKCRKRKLERIARLEEKVKTLKAQNSELASTINMLREQVAQLKQKVMNAAAAAAAAAAAAAAAAAAAAAAAAAAAAAAAAAAAAAAAAAAAAAAAAACA TEF AAAAAAAAAAAAAAAAAAAAAAAAAAAAAAAAAAAAAAAAAAAAAAAAACA False 2 1 1 -1.4277377 -1.423194 -1.2931533 -1.4187143 -1.4228551 -1.4305972 -1.4333651 -1.432498 -1.4289027 -1.4427006 -1.4153718 0.043458115 0.17035581 3 3.4197083 -1.0431294 4.066926 0.85316026 2.4638808 0.87711656 4.5652714 0.7610004 4.0099835 0.87542 3.607898 0.98828524 3.863328 -0.9674684 4.43296 0.8308949 3.553978 1.0295444 4.8952923 0.8027884 4aI 0.6318842 5.0661163 0.9028807825 TRUE
caggagcggatcaaggcggagaggaagcgcatgaggaaccgcatcgctgcctccaagtgccgaaaaaggaagctggagagaatcgcccggctggaggaaaaagtgaaaaccttgaaagctcagaactcggagctggcgtccacgatcaacatgctcagggaacaggtggcacagcttaaacagaaagtcatgaactaaagga 5  False 17 65 44 0 2 59 2 19 5 0 0 11 31.1666666666667 -1.49679891938707 -1.16144861658807 -1.31349968915939 NA NA -1.30016828576312 0.479448083191305 0.177926116163817 0.252072120324915 NA NA 0.23276650756579 -1.25287743987101 0.119409385357291 0.0144904984458591 0.0526724631065581 0.0478284518682529 0.0202948600537152 0.0338233181847314 0.0282341211166225 NA NA NA NA 0.0350644252576641 0.0243650803530035 0.0400345737869176 0.0132442516375833 QERIKAERKRMRNRIAASKCRKRKLERIARLEEKVKTLKAQNSELASTINMLREQVAQLKQKVMNAAAAAAAAAAAAAAAAAAAAAAAAAAAAAAAAAAAAAAAAAAAAAAAAAAC XBP1 AAAAAAAAAAAAAAAAAAAAAAAAAAAAAAAAAAAAAAAAAAAAAAAAAAC False 2 1 1 -1.1008294 -1.0645531 -0.026828408 -1.124265 -1.1535189 -1.0954831 -1.1221781 -1.1714964 -1.1521503 -1.2945803 -1.0305883 0.35814846 1.403942 5 0.6847578 -1.9087291 0.6468309 -1.820936 -0.8258351 -1.9104407 0.7527244 -1.8503463 0.79255563 1.8861272 0.7535697 -1.6982586 0.7427084 -1.856343 0.87259704 -1.7807348 0.7975151 1.8774891 1.2258126 -1.7586281 4aI 0.6318842 1.8225176 1.834803289 TRUE
caggagcggatcaaggcggagaggaagcgcatgaggaaccgcatcgctgcctccaagtgccgaaaaaggaagctggagagaatcgcccggctggaggaaaaagtgaaaaccttgaaagctcagaactcggagctggcgtccacgaagaacatgctcagggaacaggtggcacagcttaaacagaaagtcatgaactaacata 7  False 172 174 187 270 331 218 20 6 21 14 13 25 225.333333333333 -1.50016980033791 -1.74701859826356 -1.31684506965514 -1.51550434399878 -1.69167992419713 -1.44525192462298 0.155946229940689 0.23089381959336 0.128288110586604 0.152641338009993 0.168324344448377 0.146760205484875 -1.49347895970718 0.063851056102915 0.014120171378665 0.0171323493223358 -0.0189636587335369 0.0263365370803723 0.0334486084469926 0.0143693084640064 0.00632370603315055 0.0178725311294482 -0.00596925323504918 0.0184783953497918 0.019877641919741 0.0153622797225309 0.0133483374951853 0.00708201831725467 QERIKAERKRMRNRIAASKCRKRKLERIARLEEKVKTLKAQNSELASTKNMLREQVAQLKQKVMNCAAAAAAAAAAAAAAAAAAAAAAAAAAAAAAAAAAAAAAAAAAAAAAAAAA ATF1 CAAAAAAAAAAAAAAAAAAAAAAAAAAAAAAAAAAAAAAAAAAAAAAAAAA False 2 1 1 -1.4760443 -1.4756799 -1.4734151 -1.4710072 -1.4732884 -1.4790587 -1.47396 -1.4750913 -1.4726734 -1.4762146 -1.4746432 0.0022636175 0.008873381 3 2.0563447 -4.8720045 3.0320725 -2.91013 2.114087 5.4176702 1.9973774 -4.8732057 1.9710574 -4.474987 2.0644016 -5.486509 2.1716065 -4.648676 2.1770134 -4.6186824 2.5333066 -3.4299583 2.6256366 -3.374235 4aK 0.87735146 3.2070172 4.410605744 TRUE
caggagcggatcaaggcggagaggaagcgcatgaggaaccgcatcgctgcctccaagtgccgaaaaaggaagctggagagaatcgcccggctggaggaaaaagtgaaaaccttgaaagctcagaactcggagctggcgtccacgaagaacatgctcagggaacaggtggcacagcttaaacagaaagtcatgaactaagtca 7  False 191 212 426 184 363 334 50 21 26 9 18 25 285 -1.26628639551577 -1.45791625646972 -1.48921189837231 -1.53145032596462 -1.62372113806392 -1.57262284041996 0.114913851526835 0.139110288254779 0.111567280788239 0.187377106827586 0.147431045636564 0.13948212341332 -1.46876959707236 0.0547478629539671 0.0398147469617628 0.0126245068385529 0.014012341048897 0.0158673942478651 0.014142126190186 0.0124964399647493 0.00445661640468173 0.0219396869706601 0.00149116089444973 0.0161847601844731 0.00654495660137813 0.0146004387844008 0.0160889681044179 0.00607234072441353 QERIKAERKRMRNRIAASKCRKRKLERIARLEEKVKTLKAQNSELASTKNMLREQVAQLKQKVMNACAAAAAAAAAAAAAAAAAAAAAAAAAAAAAAAAAAAAAAAAAAAAAAAAA ATF2 ACAAAAAAAAAAAAAAAAAAAAAAAAAAAAAAAAAAAAAAAAAAAAAAAAA False 2 1 1 -1.4223025 -1.421917 -1.413016 -1.4136144 -1.4087048 -1.418917 -1.4207505 -1.4286087 -1.4155896 -1.4225607 -1.418598 0.0058529405 0.022943527 1 2.9279263 -1.180891 3.3711407 -1.0219271 2.93788 1.1328377 3.0542016 -1.1061058 2.9812768 1.0920987 3.1874554 -1.0487823 3.111106 -1.1121647 2.806396 -1.2805731 2.6531155 1.2766776 3.0624378 -1.1266428 4aK 0.87735146 3.9420204 1.1378701076 TRUE
caggagcggatcaaggcggagaggaagcgcatgaggaaccgcatcgctgcctccaagtgccgaaaaaggaagctggagagaatcgcccggctggaggaaaaagtgaaaaccttgaaagctcagaactcggagctggcgtccacgaagaacatgctcagggaacaggtggcacagcttaaacagaaagtcatgaactaacaaa 6  False 19 35 117 75 75 70 79 136 513 616 519 420 65.1666666666667 -0.469319210597287 -0.452617271923988 -0.280906083406769 -0.131217416572723 -0.184183451445163 -0.263815716234982 0.228325059599232 0.18067028121814 0.0861670728921252 0.130972694429141 0.147137278149965 0.148478498124916 -0.265668871745968 0.0546890315916473 0.127370055067993 0.0250839323373507 0.128680174211248 0.0206078688853727 0.149482173640425 0.00965141075167384 0.168407657373322 0.0153353841679459 0.159521459966395 0.0161525108281719 0.143545726518145 0.0155421438218913 0.149530478618054 0.00606581546373645 QERIKAERKRMRNRIAASKCRKRKLERIARLEEKVKTLKAQNSELASTKNMLREQVAQLKQKVMNAACAAAAAAAAAAAAAAAAAAAAAAAAAAAAAAAAAAAAAAAAAAAAAAAA ATF3 AACAAAAAAAAAAAAAAAAAAAAAAAAAAAAAAAAAAAAAAAAAAAAAAAA False 2 1 1 -0.30603647 -0.31287313 -0.28530598 -0.2480489 -0.25931036 -0.2839223 -0.30275285 -0.27629936 -0.26106262 -0.2747848 -0.28103969 0.021492666 0.08425125 3 -0.89146596 0.76433825 -0.92633724 0.74327826 -0.99354756 -0.7622614 -1.1672188 0.732386 -1.0775619 0.7646018 -1.0744207 -0.6927732 -0.8895843 0.79516053 -1.0819923 0.7352906 -1.0503814 0.76453894 -1.124767 0.69381607 4aK 0.87735146 -0.09500112 0.744844505 TRUE
caggagcggatcaaggcggagaggaagcgcatgaggaaccgcatcgctgcctccaagtgccgaaaaaggaagctggagagaatcgcccggctggaggaaaaagtgaaaaccttgaaagctcagaactcggagctggcgtccacgaagaacatgctcagggaacaggtggcacagcttaaacagaaagtcatgaactaattaa 5  False 127 94 127 97 158 153 13 5 3 4 15 23 126 -1.53690914374886 -1.6282691486345 -1.75754208117221 -1.57810374043613 -1.43439847144959 -1.36444442591369 0.188794691623484 0.25987050770809 0.294250564464276 0.274009027255015 0.173776283411324 0.158784869762262 -1.49573531107283 0.0843621962480079 0.0100839643768731 0.0207411016497569 -0.00541869122883157 0.029641717021282 -0.0159130297336526 0.0329584488161968 -0.00100595758286154 0.0320832805399312 0.0222747207166556 0.0190769010734316 0.028336252309041 0.0166209741730357 0.0130980750457126 0.00935700449729835 QERIKAERKRMRNRIAASKCRKRKLERIARLEEKVKTLKAQNSELASTKNMLREQVAQLKQKVMNAAACAAAAAAAAAAAAAAAAAAAAAAAAAAAAAAAAAAAAAAAAAAAAAAA ATF4 AAACAAAAAAAAAAAAAAAAAAAAAAAAAAAAAAAAAAAAAAAAAAAAAAA False 2 1 1 -0.8194317 -0.8495214 -0.83241916 -0.74199206 -0.71647966 -0.7680211 -0.81358397 -0.8142324 -0.7577057 -0.76433706 -0.7877724 0.04371217 0.1713517 10 0.49978703 -1.0418731 0.5346652 -1.0882503 0.46382236 -1.17256 0.37543893 0.8789332 0.30130655 0.88987327 0.4468559 -0.8762594 0.4807235 1.0387791 0.47517967 1.0314865 0.3815375 0.97990066 0.44271868 -0.8558752 4aK 0.87735146 1.3729302 0.9853790727 TRUE
caggagcggatcaaggcggagaggaagcgcatgaggaaccgcatcgctgcctccaagtgccgaaaaaggaagctggagagaatcgcccggctggaggaaaaagtgaaaaccttgaaagctcagaactcggagctggcgtccacgaagaacatgctcagggaacaggtggcacagcttaaacagaaagtcatgaactaagcga 7  False 127 166 119 178 139 168 11 8 3 4 6 24 149.5 -1.58505530630932 -1.65530711767173 -1.73914981659541 -1.74401531762612 -1.66414679598608 -1.37965995273795 0.201466090516315 0.205130424012457 0.29479327964533 0.263942564121797 0.245997100032946 0.154477236861732 -1.57318036052797 0.086810799774662 0.00479459716466507 0.0221331893733088 -0.0085027342551067 0.0233978762525177 -0.0138529469882813 0.033019237316464 -0.0204322798801001 0.0309046144062518 -0.0029467075066367 0.0270051945498897 0.0267435509467902 0.0161700681434258 0.00450828354816926 0.00962859053026089 QERIKAERKRMRNRIAASKCRKRKLERIARLEEKVKTLKAQNSELASTKNMLREQVAQLKQKVMNAAAACAAAAAAAAAAAAAAAAAAAAAAAAAAAAAAAAAAAAAAAAAAAAAA ATF5 AAAACAAAAAAAAAAAAAAAAAAAAAAAAAAAAAAAAAAAAAAAAAAAAAA False 2 1 1 -1.4452163 -1.4476268 -1.436015 -1.4355793 -1.437666 -1.4449297 -1.4364723 -1.4326793 -1.4371055 -1.4354275 -1.4388717 0.00508969 0.019951586 10 3.83164 -1.0506134 4.5735464 -0.897829 3.6798663 1.0383021 4.7611904 -0.8133512 3.5502605 1.0885619 4.2172985 -0.930547 3.8656979 -0.9879068 4.8065305 -0.76722527 3.9870155 0.970585 4.885362 -0.7636189 4aK 0.87735146 5.148567 0.9308540464 TRUE
caggagcggatcaaggcggagaggaagcgcatgaggaaccgcatcgctgcctccaagtgccgaaaaaggaagctggagagaatcgcccggctggaggaaaaagtgaaaaccttgaaagctcagaactcggagctggcgtccacgaagaacatgctcagggaacaggtggcacagcttaaacagaaagtcatgaactaatgga 5  False 212 198 125 311 374 227 27 11 5 16 32 15 241.166666666667 -1.47393927258798 -1.61635551468681 -1.60865410305755 -1.51764687837905 -1.46470679021426 -1.60983127994097 0.13702102472063 0.177929250660586 0.23376535540217 0.143275703900075 0.120650892524783 0.173006390336833 -1.52512144117537 0.0627492198607436 0.01700187338898 0.0150532145657581 -0.00405978148071473 0.0202952175851144 0.000763630904104418 0.0261836150256829 0.00607284009534773 0.016775923949776 0.018947518710574 0.0132448749388234 0.00265012384291899 0.0181096268798404 0.00983872235272121 0.00695980852268063 QERIKAERKRMRNRIAASKCRKRKLERIARLEEKVKTLKAQNSELASTKNMLREQVAQLKQKVMNAAAAACAAAAAAAAAAAAAAAAAAAAAAAAAAAAAAAAAAAAAAAAAAAAA ATF6 AAAAACAAAAAAAAAAAAAAAAAAAAAAAAAAAAAAAAAAAAAAAAAAAAA False 2 1 1 -1.441617 -1.450748 -1.4409359 -1.4374292 -1.4431996 -1.4443496 -1.445817 -1.4445323 -1.4361386 -1.446152 -1.443092 0.0042987317 0.016851028 7 4.8386 -0.80877334 4.38898 -0.9626138 5.093163 0.77843356 4.7970743 -0.8186387 3.9918547 1.0109104 4.715148 -0.8286521 4.3464694 -0.9457034 4.3471212 -0.9251499 5.3188157 0.72244847 4.753044 -0.8499236 4aK 0.87735146 5.591754 0.86512472328 TRUE
caggagcggatcaaggcggagaggaagcgcatgaggaaccgcatcgctgcctccaagtgccgaaaaaggaagctggagagaatcgcccggctggaggaaaaagtgaaaaccttgaaagctcagaactcggagctggcgtccacgaagaacatgctcagggaacaggtggcacagcttaaacagaaagtcatgaactaaacaa 6  False 119 155 125 69 188 161 11 5 7 0 14 13 136.166666666667 -1.56630352093172 -1.76529006147944 -1.51353967607414 NA -1.50518531125352 -1.54999046800695 0.202613767478437 0.251489053672316 0.202302452535212 NA 0.173500435137133 0.188711752707125 -1.5612880915948 0.0891207973688475 0.00685467991003635 0.0222592738745613 -0.0210477641866204 0.0286856997688957 0.011417217853451 0.0226595148234026 NA NA 0.0145038470753776 0.0190466188615284 0.00891402411967732 0.0197536022959215 0.00582731053940186 0.00988480313304803 QERIKAERKRMRNRIAASKCRKRKLERIARLEEKVKTLKAQNSELASTKNMLREQVAQLKQKVMNAAAAAACAAAAAAAAAAAAAAAAAAAAAAAAAAAAAAAAAAAAAAAAAAAA ATF6B AAAAAACAAAAAAAAAAAAAAAAAAAAAAAAAAAAAAAAAAAAAAAAAAAA False 2 1 1 -1.4478409 -1.4489526 -1.4405067 -1.4438483 -1.4476552 -1.4493182 -1.4458637 -1.4331776 -1.4379038 -1.4388314 -1.4433898 0.0055166734 0.02162536 3 3.06807 -1.3415048 2.9381268 -1.4141649 3.1798778 1.2426001 3.062469 -1.3525879 2.5565135 1.6416059 3.0551536 -1.3303667 3.2840977 -1.2521416 3.700739 -0.99974144 3.4547975 1.1267554 3.207103 -1.1908362 4aK 0.87735146 4.083421 1.2892304913 TRUE
caggagcggatcaaggcggagaggaagcgcatgaggaaccgcatcgctgcctccaagtgccgaaaaaggaagctggagagaatcgcccggctggaggaaaaagtgaaaaccttgaaagctcagaactcggagctggcgtccacgaagaacatgctcagggaacaggtggcacagcttaaacagaaagtcatgaactaagaaa 6  False 66 102 68 116 87 102 55 47 10 31 18 19 90.1666666666667 -0.93256314941949 -1.03675835998456 -1.24061620778462 -1.06736115155529 -1.20732058898784 -1.30043448292144 0.145772194926715 0.131445582900838 0.18624214779572 0.138885545555696 0.185835583949297 0.180134530793222 -1.10043477497378 0.0638376560050809 0.0764777892891078 0.0160146235399082 0.0620510480918461 0.0149931317963204 0.0419868589915609 0.0208606304858559 0.0587960786015315 0.0162618873021937 0.0472029917939785 0.0204007530908739 0.0350365607885865 0.018855772520825 0.0569427004652481 0.00708053204993027 QERIKAERKRMRNRIAASKCRKRKLERIARLEEKVKTLKAQNSELASTKNMLREQVAQLKQKVMNAAAAAAACAAAAAAAAAAAAAAAAAAAAAAAAAAAAAAAAAAAAAAAAAAA ATF7 AAAAAAACAAAAAAAAAAAAAAAAAAAAAAAAAAAAAAAAAAAAAAAAAAA False 2 1 1 -1.1714406 -1.1657418 -1.149221 -1.1158898 -1.1204312 -1.1527344 -1.1655185 -1.1511817 -1.1365048 -1.1639748 -1.1492637 0.01934375 0.0758275 2 1.487464 -1.0522074 1.5499568 -0.98917377 1.4600409 1.0121257 1.4646461 -0.9305495 1.2592182 1.0903684 1.4697809 -1.0083544 1.3943769 -1.1049584 1.4245197 -1.035341 1.3082004 1.0997854 1.5555224 -0.9821246 4aK 0.87735146 2.370099 1.0304988687 TRUE
caggagcggatcaaggcggagaggaagcgcatgaggaaccgcatcgctgcctccaagtgccgaaaaaggaagctggagagaatcgcccggctggaggaaaaagtgaaaaccttgaaagctcagaactcggagctggcgtccacgaagaacatgctcagggaacaggtggcacagcttaaacagaaagtcatgaactaactaa 6  False 61 158 184 71 172 178 20 14 14 3 14 17 137.333333333333 -1.201408446311 -1.48845679737061 -1.42689072914689 -1.57144920522259 -1.47925747154122 -1.49987012376993 0.183269709692332 0.166081806853017 0.14908770653195 0.316299215486723 0.175576323172153 0.170231097600835 -1.43317314410489 0.0729403566402145 0.0469422786085084 0.0201341237158877 0.0105287827219245 0.0189438577102803 0.0211226024037869 0.0166990318397639 -0.000226788654532351 0.0370349713171173 0.0173501666279056 0.0192745067522474 0.0141604241598978 0.0178191201775539 0.0200371366599791 0.00809015501576809 QERIKAERKRMRNRIAASKCRKRKLERIARLEEKVKTLKAQNSELASTKNMLREQVAQLKQKVMNAAAAAAAACAAAAAAAAAAAAAAAAAAAAAAAAAAAAAAAAAAAAAAAAAA BACH1 AAAAAAAACAAAAAAAAAAAAAAAAAAAAAAAAAAAAAAAAAAAAAAAAAA False 2 1 1 -1.4180014 -1.4320318 -1.4066837 -1.3983208 -1.4041746 -1.4060967 -1.4067264 -1.4050747 -1.410925 -1.4057617 -1.4093796 0.009404134 0.036864206 10 4.574884 -0.7384144 3.5726774 -1.0239766 4.0294113 0.80029154 4.0053697 -0.78227496 3.8241858 0.8330188 3.74077 -0.83999205 3.6230826 -0.88822186 3.943613 -0.804006 3.2817662 1.0074649 4.7078314 -0.67314315 4aK 0.87735146 4.8630857 0.83908040332 TRUE
caggagcggatcaaggcggagaggaagcgcatgaggaaccgcatcgctgcctccaagtgccgaaaaaggaagctggagagaatcgcccggctggaggaaaaagtgaaaaccttgaaagctcagaactcggagctggcgtccacgaagaacatgctcagggaacaggtggcacagcttaaacagaaagtcatgaactaatcta 6  False 61 77 114 109 95 88 6 9 4 4 14 10 90.6666666666667 -1.54840187943972 -1.4125788131828 -1.64569334951236 -1.60998034556537 -1.30622029770871 -1.44797833711786 0.273566408324832 0.212996416810895 0.259070242181254 0.271607862112114 0.194237814062662 0.223200545193705 -1.46559987333236 0.095157329537157 0.00882136532205874 0.0300541749041341 0.0191836845623696 0.0242950982369556 -0.0033850649894587 0.0290179675008481 -0.00473833850208588 0.0318021319380981 0.0363459293547189 0.0213231373744039 0.0195922518083887 0.0233637531247561 0.016440536942232 0.0105543430592124 QERIKAERKRMRNRIAASKCRKRKLERIARLEEKVKTLKAQNSELASTKNMLREQVAQLKQKVMNAAAAAAAAACAAAAAAAAAAAAAAAAAAAAAAAAAAAAAAAAAAAAAAAAA BACH2 AAAAAAAAACAAAAAAAAAAAAAAAAAAAAAAAAAAAAAAAAAAAAAAAAA False 2 1 1 -1.4626247 -1.4602749 -1.4537556 -1.4579562 -1.4463502 -1.4534272 -1.4530842 -1.4551624 -1.4511123 -1.4514687 -1.4545217 0.004743807 0.018595723 6 3.4038794 -1.4289539 3.1914723 -1.4744207 4.5654 0.9799395 3.6058483 1.3531338 3.776455 1.0980812 4.536846 -0.92915154 4.1480966 1.0637416 3.9585652 -1.1251874 4.145106 1.0549943 5.521333 0.7671454 4aK 0.87735146 5.0180264 1.12747493771 TRUE
```
