## Supplementary material for "The genetic architecture of protein interaction affinity and specificity": Table S3 (part 30 of 74)

```
caggagcggatcaaggcggagaggaagcgcatgaggaaccgcatcgctgcctccaagtgccgaaaaaggaagctggagagaatcgcccggctggaggaaaaagtgaaaaccttgaaagctcagaactcggagctggcgtccacgaagaacatgctcagggaacaggtggcacagcttaaacagaaagtcatgaactaaacta 7  False 209 140 187 240 269 178 3423 1305 1467 1289 1669 1320 203.833333333333 -0.0742076792769749 -0.212890677454243 -0.11645217802396 -0.247307685338295 -0.215999435194104 -0.200571789889725 0.0764322193062452 0.0942580363133381 0.0720292089433716 0.079768276629297 0.0847421134460345 0.100925680477488 -0.16961592838152 0.0338824975303561 0.170777252397721 0.00839689090998866 0.156024207739399 0.0107513933151665 0.16790234433084 0.00806785536861553 0.154814832720521 0.00933994044985513 0.156028748748168 0.00930286275680686 0.150165851395029 0.0105645023428489 0.160184158382361 0.0037580657672687 QERIKAERKRMRNRIAASKCRKRKLERIARLEEKVKTLKAQNSELASTKNMLREQVAQLKQKVMNAAAAAAAAAACAAAAAAAAAAAAAAAAAAAAAAAAAAAAAAAAAAAAAAAA BATF AAAAAAAAAACAAAAAAAAAAAAAAAAAAAAAAAAAAAAAAAAAAAAAAAA False 2 1 1 -0.14106989 -0.13486552 -0.12457836 -0.10016751 -0.09674919 -0.1232177 -0.120212555 -0.10755646 -0.104418516 -0.12251449 -0.11753502 0.014807646 0.058045976 6 -1.6875525 -0.67549956 -1.7431985 -0.6851399 -1.7197654 -0.7120695 -1.8597169 -0.7008822 -1.6786106 -0.78256917 -1.7253385 -0.69739187 -1.622632 -0.75939703 -1.9152269 -0.67931414 -1.8102558 -0.6988256 -1.9144593 -0.6390232 4aK 0.87735146 -0.834949 0.70301121 TRUE
caggagcggatcaaggcggagaggaagcgcatgaggaaccgcatcgctgcctccaagtgccgaaaaaggaagctggagagaatcgcccggctggaggaaaaagtgaaaaccttgaaagctcagaactcggagctggcgtccacgaagaacatgctcagggaacaggtggcacagcttaaacagaaagtcatgaactaaccga 7  False 93 124 150 143 168 60 166 322 369 222 401 66 123 -0.713033010829302 -0.563037441410118 -0.444279102790629 -0.58651129626589 -0.494457174385825 -0.770273845349247 0.114442426825735 0.102345927188853 0.0804476964760168 0.102701060276013 0.104902975649283 0.17115037037566 -0.556026434110957 0.0427899614528401 0.100595506162022 0.0125727158291678 0.116085272826646 0.0116739257515918 0.131183070945027 0.00901079422400781 0.115098022225007 0.0120251035580559 0.125460073671154 0.0115160921242235 0.0905316862236538 0.0179153460274804 0.117325567678008 0.00474603411907857 QERIKAERKRMRNRIAASKCRKRKLERIARLEEKVKTLKAQNSELASTKNMLREQVAQLKQKVMNAAAAAAAAAAACAAAAAAAAAAAAAAAAAAAAAAAAAAAAAAAAAAAAAAA BATF2 AAAAAAAAAAACAAAAAAAAAAAAAAAAAAAAAAAAAAAAAAAAAAAAAAA False 2 1 1 -0.61065626 -0.60769933 -0.561178 -0.5256594 -0.52479714 -0.56262547 -0.5797817 -0.55628556 -0.53201723 -0.5663843 -0.56270844 0.030593453 0.11992634 2 0.03285861 -1.0750997 0.012249768 -1.0104672 -0.09161687 0.99205846 -0.17631137 -0.9628558 -0.16551334 1.0440123 -0.08317512 -0.95512176 -0.043135464 -1.0567551 -0.11392665 -0.9880196 -0.1407218 1.0313388 -0.0809409 -0.9569835 4aK 0.87735146 0.84770316 1.0072712329 TRUE
caggagcggatcaaggcggagaggaagcgcatgaggaaccgcatcgctgcctccaagtgccgaaaaaggaagctggagagaatcgcccggctggaggaaaaagtgaaaaccttgaaagctcagaactcggagctggcgtccacgaagaacatgctcagggaacaggtggcacagcttaaacagaaagtcatgaactaaaaca 7  False 187 125 112 224 130 155 6714 3767 1812 5000 3536 5349 155.5 0.152006937932768 0.108587454590751 0.0881586496885747 0.142022488647989 0.214816675441329 0.258474301809035 0.0792742448766597 0.0980999968678138 0.0855550916112907 0.0810194120559864 0.11362436875707 0.105315850000823 0.151601750151484 0.0372778430365718 0.1956293302282 0.0087091175978276 0.192693100653219 0.0111896204482378 0.190820415888939 0.00958286388666586 0.20040088263937 0.00948643390406737 0.203323098483911 0.0124735136450069 0.198216986530144 0.0110240479807416 0.195811908681903 0.00413465936706242 QERIKAERKRMRNRIAASKCRKRKLERIARLEEKVKTLKAQNSELASTKNMLREQVAQLKQKVMNAAAAAAAAAAAACAAAAAAAAAAAAAAAAAAAAAAAAAAAAAAAAAAAAAA BATF3 AAAAAAAAAAAACAAAAAAAAAAAAAAAAAAAAAAAAAAAAAAAAAAAAAA False 2 1 1 0.1537075 0.1620177 0.16308737 0.18562007 0.17415607 0.16097486 0.15268719 0.16434968 0.17618155 0.16972017 0.16625021 0.010268616 0.040252972 5 -3.4392214 0.7303225 -3.5458047 0.76337874 -3.5705514 -0.7593894 -3.8139431 0.77395785 -3.4972832 -0.8033745 -3.7419205 0.6925307 -3.5447054 0.73090553 -3.7464476 0.7454422 -3.5562418 -0.7727252 -3.7513027 0.73079693 4aK 0.87735146 -2.6880155 0.750282386 TRUE
caggagcggatcaaggcggagaggaagcgcatgaggaaccgcatcgctgcctccaagtgccgaaaaaggaagctggagagaatcgcccggctggaggaaaaagtgaaaaccttgaaagctcagaactcggagctggcgtccacgaagaacatgctcagggaacaggtggcacagcttaaacagaaagtcatgaactaaatca 7  False 184 139 166 173 292 259 14 15 9 17 56 24 202.166666666667 -1.62240308030683 -1.434453401811 -1.52268713801154 -1.34078880530502 -1.22943515471458 -1.5088872362455 0.177661802366855 0.164780392614803 0.179194845618225 0.150264948643935 0.10846997288471 0.145356116622104 -1.40061645640411 0.0601642553097688 0.000691547602131165 0.0195180355468829 0.0166885943276503 0.0187954139606727 0.0103926279546657 0.0200712755069382 0.0267808701592804 0.017594283483861 0.0447752877691877 0.01190767175784 0.0132165483750315 0.0152153052358578 0.0236481506778906 0.00667309805277156 QERIKAERKRMRNRIAASKCRKRKLERIARLEEKVKTLKAQNSELASTKNMLREQVAQLKQKVMNAAAAAAAAAAAAACAAAAAAAAAAAAAAAAAAAAAAAAAAAAAAAAAAAAA CEBPA AAAAAAAAAAAAACAAAAAAAAAAAAAAAAAAAAAAAAAAAAAAAAAAAAA False 2 1 1 -1.4449221 -1.4405024 -1.4411389 -1.4364768 -1.4348745 -1.4378324 -1.4443896 -1.4419674 -1.4361423 -1.434209 -1.4392455 0.0038733054 0.0151833575 6 4.3195214 -0.92971534 4.750574 0.8162471 4.1516695 0.95650005 3.7490225 1.0399063 3.5840197 1.0569477 3.919223 0.95209175 4.215773 0.9631187 4.7150164 0.83559185 4.4690385 0.8598434 5.0344405 0.7350532 4aK 0.87735146 5.223556 0.9145015403 TRUE
caggagcggatcaaggcggagaggaagcgcatgaggaaccgcatcgctgcctccaagtgccgaaaaaggaagctggagagaatcgcccggctggaggaaaaagtgaaaaccttgaaagctcagaactcggagctggcgtccacgaagaacatgctcagggaacaggtggcacagcttaaacagaaagtcatgaactaatcaa 5  False 57 4 2 71 48 60 3 0 0 5 1 8 40.3333333333333 -1.72862482427623 NA NA -1.43184170383547 -1.87649773775203 -1.40025709102752 0.367118714583739 NA NA 0.258988269663137 0.567950112128369 0.254645108801003 -1.50756850897166 0.156459972222512 -0.010978038921401 0.0403318891608194 NA NA NA NA 0.0161196313059794 0.0303245239596452 -0.026258277010805 0.0623487157799995 0.024587523712823 0.0266552460760795 0.0117855998982985 0.0173537049631728 QERIKAERKRMRNRIAASKCRKRKLERIARLEEKVKTLKAQNSELASTKNMLREQVAQLKQKVMNAAAAAAAAAAAAAACAAAAAAAAAAAAAAAAAAAAAAAAAAAAAAAAAAAA CEBPB AAAAAAAAAAAAAACAAAAAAAAAAAAAAAAAAAAAAAAAAAAAAAAAAAA False 2 1 1 -1.3861171 -1.3733776 -1.3712198 -1.3434412 -1.3548669 -1.3598633 -1.3776987 -1.350792 -1.3686988 -1.3896476 -1.3675723 0.015153978 0.059403595 3 2.4920087 -1.1725204 2.81441 -0.9859574 2.4967694 1.1123319 2.9128757 -0.87131345 2.5107648 1.0430447 2.7215457 -0.96407133 2.4054189 -1.181548 2.834374 -0.9046606 2.2598157 1.2221615 2.4537005 -1.2039356 4aK 0.87735146 3.522895 1.06615448174 TRUE
caggagcggatcaaggcggagaggaagcgcatgaggaaccgcatcgctgcctccaagtgccgaaaaaggaagctggagagaatcgcccggctggaggaaaaagtgaaaaccttgaaagctcagaactcggagctggcgtccacgaagaacatgctcagggaacaggtggcacagcttaaacagaaagtcatgaactaagcaa 6  False 180 116 101 144 148 194 11 5 15 6 11 24 147.166666666667 -1.68557320629576 -1.68588386801774 -1.23783114729922 -1.57527161389797 -1.50574858879579 -1.42261813455653 0.196360411661568 0.255865672002534 0.154211062428132 0.224923159949716 0.194593828103085 0.151063031364432 -1.47042931913959 0.0759722800637241 -0.00624836152930389 0.0215722763348823 -0.0119904227549678 0.0291849117926018 0.0422988083454226 0.0172728892370434 -0.000674348397724012 0.0263358945246665 0.0144420113073439 0.0213622200644959 0.022246857832413 0.0158126825721366 0.0159048805920249 0.00842643977803106 QERIKAERKRMRNRIAASKCRKRKLERIARLEEKVKTLKAQNSELASTKNMLREQVAQLKQKVMNAAAAAAAAAAAAAAACAAAAAAAAAAAAAAAAAAAAAAAAAAAAAAAAAAA CEBPD AAAAAAAAAAAAAAACAAAAAAAAAAAAAAAAAAAAAAAAAAAAAAAAAAA False 2 1 1 -1.3779166 -1.3778895 -1.3806558 -1.3773198 -1.375377 -1.3720075 -1.3753364 -1.3827525 -1.3799934 -1.3819442 -1.3781192 0.0033232234 0.013027037 9 4.872486 -0.5807748 5.456891 -0.5172576 4.253792 0.67700124 4.4002175 -0.6515945 3.8839111 0.72635317 4.5926275 -0.59629536 4.381834 -0.6427585 4.4443336 -0.6481863 4.3791275 0.65842545 4.8823876 -0.5866899 4aK 0.87735146 5.4874873 0.628533684 TRUE
caggagcggatcaaggcggagaggaagcgcatgaggaaccgcatcgctgcctccaagtgccgaaaaaggaagctggagagaatcgcccggctggaggaaaaagtgaaaaccttgaaagctcagaactcggagctggcgtccacgaagaacatgctcagggaacaggtggcacagcttaaacagaaagtcatgaactaataca 6  False 142 105 132 119 125 147 10 8 9 19 11 10 128.333333333333 -1.64469979587386 -1.5298211526301 -1.45790056746318 -1.20813178187373 -1.4565153346911 -1.60115799684352 0.207543336521254 0.213684744376762 0.181790741814535 0.15516517013395 0.19921720608738 0.209414288040547 -1.45043862156452 0.0778712137372231 -0.00175798336748817 0.0228008393800707 0.00581062318861264 0.0243736112283117 0.0176492491043403 0.0203620369267982 0.0423134697271676 0.0181680426127003 0.019846764474122 0.0218697676003279 0.00355800892399719 0.0219206620769218 0.0181221420602322 0.0086370593649224 QERIKAERKRMRNRIAASKCRKRKLERIARLEEKVKTLKAQNSELASTKNMLREQVAQLKQKVMNAAAAAAAAAAAAAAAACAAAAAAAAAAAAAAAAAAAAAAAAAAAAAAAAAA CEBPE AAAAAAAAAAAAAAAACAAAAAAAAAAAAAAAAAAAAAAAAAAAAAAAAAA False 2 1 1 -1.3001256 -1.2998177 -1.2813573 -1.2496424 -1.2584995 -1.2749988 -1.296389 -1.283386 -1.2648692 -1.2793113 -1.2788396 0.017334957 0.06795303 4 1.9490609 -1.1279981 2.0177786 -1.0845661 1.9605786 1.0660962 2.0276055 -0.95057005 1.8148818 -1.0818352 2.1100998 -0.9635463 1.9026312 -1.1456221 1.9442168 -1.0741974 1.8722615 -1.0713536 2.0794954 -0.99320555 4aK 0.87735146 2.9005876 1.0558990648 TRUE
caggagcggatcaaggcggagaggaagcgcatgaggaaccgcatcgctgcctccaagtgccgaaaaaggaagctggagagaatcgcccggctggaggaaaaagtgaaaaccttgaaagctcagaactcggagctggcgtccacgaagaacatgctcagggaacaggtggcacagcttaaacagaaagtcatgaactaacaca 7  False 252 282 245 283 225 287 27 58 21 6 14 20 262.333333333333 -1.52375378733721 -1.25775353612935 -1.39321132222226 -1.75992076635037 -1.55755503442027 -1.59396391154722 0.134606131316933 0.0987744990164317 0.125272896722729 0.215993473461627 0.169768639514963 0.152750941245621 -1.44154842338553 0.0558668999373402 0.0115292199729203 0.0147879128820683 0.0368435840662999 0.0112665564653177 0.0248949690305299 0.0140315800658185 -0.0222946235358757 0.0252903317576254 0.00875477701539454 0.0186369479069373 0.00431105741084284 0.0159893663240814 0.0191081953879353 0.00619645833338714 QERIKAERKRMRNRIAASKCRKRKLERIARLEEKVKTLKAQNSELASTKNMLREQVAQLKQKVMNAAAAAAAAAAAAAAAAACAAAAAAAAAAAAAAAAAAAAAAAAAAAAAAAAA CREB3 AAAAAAAAAAAAAAAAACAAAAAAAAAAAAAAAAAAAAAAAAAAAAAAAAA False 2 1 1 -1.4500749 -1.452118 -1.4499356 -1.437463 -1.4436835 -1.4363604 -1.438608 -1.4421347 -1.4399674 -1.4453194 -1.4435666 0.005655969 0.022171399 4 3.5499737 -1.1829392 3.9021294 -1.0972506 3.698729 1.1609883 3.759747 -1.0447772 3.2139335 1.2606862 4.3539066 -0.84878683 3.976575 -0.97539735 4.4814954 -0.88028276 4.1525407 0.9523242 3.9327157 -1.0201969 4aK 0.87735146 4.834901 1.0423629519 TRUE
caggagcggatcaaggcggagaggaagcgcatgaggaaccgcatcgctgcctccaagtgccgaaaaaggaagctggagagaatcgcccggctggaggaaaaagtgaaaaccttgaaagctcagaactcggagctggcgtccacgaagaacatgctcagggaacaggtggcacagcttaaacagaaagtcatgaactaacgga 6  False 109 156 194 203 191 155 5 32 20 11 11 28 168 -1.76824493099495 -1.25848121360897 -1.34102554956097 -1.50346450525598 -1.58009790456896 -1.30959571488382 0.283372421726001 0.128687812604896 0.130049894345143 0.171835709529529 0.188782991056727 0.150298363061344 -1.38785999867129 0.064798868382777 -0.0153307283628284 0.0311314696044435 0.0367605826894837 0.0146785711043706 0.0307401986576067 0.0145666425283836 0.00773343157362089 0.0201199695164901 0.00628005437030341 0.0207243150448286 0.0340775991440174 0.0157326401087986 0.0250630288778924 0.00718714459608211 QERIKAERKRMRNRIAASKCRKRKLERIARLEEKVKTLKAQNSELASTKNMLREQVAQLKQKVMNAAAAAAAAAAAAAAAAAACAAAAAAAAAAAAAAAAAAAAAAAAAAAAAAAA CREB3L1 AAAAAAAAAAAAAAAAAACAAAAAAAAAAAAAAAAAAAAAAAAAAAAAAAA False 2 1 1 -1.4310606 -1.4219897 -1.4066206 -1.415066 -1.4142765 -1.4193599 -1.4196779 -1.4162529 -1.414985 -1.429631 -1.418892 0.007322644 0.028704764 9 3.063265 -1.1883669 3.4976304 -0.98536736 3.6437483 0.8847271 3.3845158 -1.005964 2.9844465 1.1221521 3.9680855 -0.84438604 3.8739023 -0.8878639 3.8331542 -0.87423927 4.243385 0.79567045 3.6084654 -0.99627775 4aK 0.87735146 4.5427866 0.9585014972 TRUE
caggagcggatcaaggcggagaggaagcgcatgaggaaccgcatcgctgcctccaagtgccgaaaaaggaagctggagagaatcgcccggctggaggaaaaagtgaaaaccttgaaagctcagaactcggagctggcgtccacgaagaacatgctcagggaacaggtggcacagcttaaacagaaagtcatgaactaaacga 7  False 104 125 123 113 109 198 4 7 8 8 10 10 128.666666666667 -1.81902313957274 -1.61417247198096 -1.47123336588172 -1.43039440425606 -1.44437287041417 -1.690073519513 0.313632363024733 0.221443206771722 0.191617728682009 0.206122128147279 0.209876476856729 0.203870145599552 -1.55043230494908 0.0883561682554892 -0.0209092537792372 0.0344558454806696 -0.00381077617917797 0.0252585679279384 0.0161558675876246 0.021462739126907 0.0162890933083702 0.0241345116585599 0.0211797460827247 0.0230399264389796 -0.00574931744837157 0.0213403231034329 0.0070313764478693 0.00979999455324974 QERIKAERKRMRNRIAASKCRKRKLERIARLEEKVKTLKAQNSELASTKNMLREQVAQLKQKVMNAAAAAAAAAAAAAAAAAAACAAAAAAAAAAAAAAAAAAAAAAAAAAAAAAA CREB3L2 AAAAAAAAAAAAAAAAAAACAAAAAAAAAAAAAAAAAAAAAAAAAAAAAAA False 2 1 1 -1.458793 -1.4595405 -1.4567955 -1.4550291 -1.451127 -1.4559443 -1.453016 -1.4576647 -1.4525332 -1.4648117 -1.4565254 0.004003304 0.015692953 2 3.2700045 -1.4103714 3.325184 -1.4012223 4.1612687 1.1158556 3.153452 -1.4830081 2.9677799 -1.4633096 3.7806113 -1.1427094 3.3106093 -1.3318439 3.5327878 -1.2990365 2.7110753 -1.6381353 2.7047906 -1.851001 4aK 0.87735146 4.2244825 1.413649329 TRUE
caggagcggatcaaggcggagaggaagcgcatgaggaaccgcatcgctgcctccaagtgccgaaaaaggaagctggagagaatcgcccggctggaggaaaaagtgaaaaccttgaaagctcagaactcggagctggcgtccacgaagaacatgctcagggaacaggtggcacagcttaaacagaaagtcatgaactaagtta 7  False 86 60 94 86 132 86 8 13 5 4 125 6 90.6666666666667 -1.56448134182194 -1.24348821040306 -1.52808455931292 -1.54520861506482 -0.763941073111847 -1.59361697357292 0.236497625002335 0.199209718685492 0.237148825521925 0.27677259351359 0.122399373250811 0.267843711031736 -1.16334449846774 0.0804255268473267 0.00705486563461877 0.025981775429799 0.0384707358047727 0.0227225403961479 0.00978807301005691 0.0265625911101166 0.00284568024913454 0.0324068621111399 0.0958765334091581 0.0134368205437382 0.00434737351022335 0.028036823723406 0.0499650897363123 0.00892037014062204 QERIKAERKRMRNRIAASKCRKRKLERIARLEEKVKTLKAQNSELASTKNMLREQVAQLKQKVMNAAAAAAAAAAAAAAAAAAAACAAAAAAAAAAAAAAAAAAAAAAAAAAAAAA CREB3L3 AAAAAAAAAAAAAAAAAAAACAAAAAAAAAAAAAAAAAAAAAAAAAAAAAA False 2 1 1 -1.4492918 -1.4532152 -1.4471105 -1.439647 -1.4458338 -1.4384918 -1.4510199 -1.4390451 -1.4391451 -1.4397393 -1.4442539 0.005678026 0.022257863 1 4.1407886 -1.0068929 3.764592 -1.1500343 3.6917205 1.1319951 3.8591437 -1.0355874 2.6973033 1.5303228 4.266061 -0.8785528 3.2783928 -1.3169011 4.4940257 -0.85752815 3.1109645 1.2631042 4.5400467 -0.8467062 4aK 0.87735146 4.7170305 1.1017625135 TRUE
caggagcggatcaaggcggagaggaagcgcatgaggaaccgcatcgctgcctccaagtgccgaaaaaggaagctggagagaatcgcccggctggaggaaaaagtgaaaaccttgaaagctcagaactcggagctggcgtccacgaagaacatgctcagggaacaggtggcacagcttaaacagaaagtcatgaactaactta 7  False 85 45 78 153 146 143 241 4 2 41 6 14 108.333333333333 -0.579663077523114 -1.48758842767369 -1.73435849252414 -1.06661309951489 -1.67846878001426 -1.4924714328229 0.115415880773538 0.305305782390337 0.359982272544194 0.122217841762834 0.244968205750605 0.186698242758156 -1.04488113615585 0.0697044761211694 0.115247609565658 0.0126796600822563 0.0106278319332145 0.0348242195175953 -0.0133162798472949 0.0403209330319788 0.0588836668233904 0.0143102924146093 -0.00451895354112133 0.0268922440709525 0.0149348899596235 0.0195428360125277 0.063104413547403 0.00773124842115534 QERIKAERKRMRNRIAASKCRKRKLERIARLEEKVKTLKAQNSELASTKNMLREQVAQLKQKVMNAAAAAAAAAAAAAAAAAAAAACAAAAAAAAAAAAAAAAAAAAAAAAAAAAA CREB3L4 AAAAAAAAAAAAAAAAAAAAACAAAAAAAAAAAAAAAAAAAAAAAAAAAAA False 2 1 1 -1.4328057 -1.4397547 -1.4375038 -1.4351275 -1.436044 -1.4490049 -1.4372652 -1.4511586 -1.4303463 -1.4349569 -1.4383967 0.006695333 0.026245706 7 4.1753507 -0.88155377 3.8870304 -0.9921008 3.5063992 -1.1014967 3.6169982 -1.0670782 3.3390002 -1.1439098 4.1613007 -0.9741724 3.4880657 -1.101111 2.9320788 -1.4560816 3.9615633 -0.93224 3.9506571 -0.9413313 4aK 0.87735146 4.6345716 1.0591075815 TRUE
caggagcggatcaaggcggagaggaagcgcatgaggaaccgcatcgctgcctccaagtgccgaaaaaggaagctggagagaatcgcccggctggaggaaaaagtgaaaaccttgaaagctcagaactcggagctggcgtccacgaagaacatgctcagggaacaggtggcacagcttaaacagaaagtcatgaactaacgta 6  False 729 573 868 692 916 908 3310 1815 1797 1316 1965 2025 781 -0.443950978564928 -0.508603616785425 -0.4930357500842 -0.531050050287214 -0.525579124347782 -0.559274537894005 0.0534356611879255 0.0574407988634796 0.0512287790804404 0.0567226901206822 0.0575287099273555 0.06476395266024 -0.506276599216576 0.0230283101516093 0.130157024737178 0.00587047480461506 0.122294180640547 0.00655189355808009 0.1257219311603 0.00573803858732762 0.121591891173974 0.00664156943423521 0.122043552446384 0.00631541592801028 0.112618261884123 0.00677923523898236 0.122843553808644 0.00255417724095676 QERIKAERKRMRNRIAASKCRKRKLERIARLEEKVKTLKAQNSELASTKNMLREQVAQLKQKVMNAAAAAAAAAAAAAAAAAAAAAACAAAAAAAAAAAAAAAAAAAAAAAAAAAA CREB5 AAAAAAAAAAAAAAAAAAAAAACAAAAAAAAAAAAAAAAAAAAAAAAAAAA False 2 1 1 -0.5923615 -0.59353805 -0.55852807 -0.5131192 -0.51534235 -0.55622995 -0.5774656 -0.5489788 -0.52406126 -0.56249756 -0.5542122 0.029382389 0.115178965 3 -0.0063036084 -0.98478824 -0.020961046 -0.95613354 -0.10133535 -0.9569807 -0.22030336 0.90230715 -0.19377446 1.0044166 -0.09933901 -0.9460633 -0.05029291 1.0117706 -0.13786846 0.93872803 -0.16778624 0.9737135 -0.095963776 -0.8997804 4aK 0.87735146 0.82333374 0.957468196115 TRUE
caggagcggatcaaggcggagaggaagcgcatgaggaaccgcatcgctgcctccaagtgccgaaaaaggaagctggagagaatcgcccggctggaggaaaaagtgaaaaccttgaaagctcagaactcggagctggcgtccacgaagaacatgctcagggaacaggtggcacagcttaaacagaaagtcatgaactaattca 6  False 92 88 147 179 129 176 10 10 6 17 11 14 135.166666666667 -1.51960685196712 -1.42029679989586 -1.60294317442547 -1.35010667707165 -1.46569707132292 -1.554460108153 0.215469944712758 0.20157979086895 0.214289219942937 0.149518893866115 0.198303320385636 0.182048457802022 -1.4689095135363 0.0770920725651183 0.0119848048588432 0.0236716614610519 0.0183033446571603 0.0229928789182128 0.00140330121146978 0.0240021299541449 0.0256898553963051 0.0175069291182959 0.0188388071282221 0.0217694425917459 0.00844615981030336 0.0190561148546378 0.0160734493170872 0.00855064118503075 QERIKAERKRMRNRIAASKCRKRKLERIARLEEKVKTLKAQNSELASTKNMLREQVAQLKQKVMNAAAAAAAAAAAAAAAAAAAAAAACAAAAAAAAAAAAAAAAAAAAAAAAAAA CREBL2 AAAAAAAAAAAAAAAAAAAAAAACAAAAAAAAAAAAAAAAAAAAAAAAAAA False 2 1 1 -1.463933 -1.4621757 -1.4654173 -1.4553546 -1.4554669 -1.4533247 -1.4634626 -1.4495584 -1.4684505 -1.4640154 -1.4601159 0.0061883028 0.024258148 3 3.429314 -1.4483044 3.5043042 -1.3800317 3.2135096 -1.6737366 4.098571 -1.1460648 3.6827607 1.238321 4.356085 -0.9667789 2.9726973 -1.716472 3.8902836 -1.0806121 2.346594 2.5395837 3.3886602 -1.4578056 4aK 0.87735146 4.4210043 1.4647710606 TRUE
caggagcggatcaaggcggagaggaagcgcatgaggaaccgcatcgctgcctccaagtgccgaaaaaggaagctggagagaatcgcccggctggaggaaaaagtgaaaaccttgaaagctcagaactcggagctggcgtccacgaagaacatgctcagggaacaggtggcacagcttaaacagaaagtcatgaactaaagta 6  False 123 138 187 120 170 155 14 16 7 5 102 12 148.833333333333 -1.50632729250055 -1.41479362241545 -1.62740227747384 -1.57527161389797 -0.89696162815581 -1.56254809716222 0.184187496695176 0.161413276310274 0.198303902614438 0.245837791637164 0.114129896985102 0.19493887397865 -1.29687785294851 0.0685316215573655 0.0134437054793616 0.0202349523639557 0.0189310558623708 0.0184113491833463 -0.00133631662877948 0.0222116448145795 -0.000674348397724012 0.0287847554346147 0.0812737353777365 0.0125290097795005 0.00759954100691729 0.0204054328008137 0.0351542828348089 0.0076011616534291 QERIKAERKRMRNRIAASKCRKRKLERIARLEEKVKTLKAQNSELASTKNMLREQVAQLKQKVMNAAAAAAAAAAAAAAAAAAAAAAAACAAAAAAAAAAAAAAAAAAAAAAAAAA CREBRF AAAAAAAAAAAAAAAAAAAAAAAACAAAAAAAAAAAAAAAAAAAAAAAAAA False 2 1 1 -1.444336 -1.441352 -1.4578853 -1.454001 -1.4557737 -1.460413 -1.4515929 -1.4478056 -1.4508402 -1.4625314 -1.452653 0.006843684 0.02682724 2 4.0279202 -0.9923183 4.0960016 -0.9527363 3.0843415 1.5276351 2.9405923 -1.5690782 2.435547 1.8795495 2.8974817 -1.5659552 3.2479916 -1.3370934 3.8716712 -1.0684423 3.3994439 1.2827213 2.868365 -1.6826745 4aK 0.87735146 4.2196627 1.38582041304 TRUE
caggagcggatcaaggcggagaggaagcgcatgaggaaccgcatcgctgcctccaagtgccgaaaaaggaagctggagagaatcgcccggctggaggaaaaagtgaaaaccttgaaagctcagaactcggagctggcgtccacgaagaacatgctcagggaacaggtggcacagcttaaacagaaagtcatgaactaagtaa 6  False 83 95 131 73 74 124 7 6 7 5 3 11 96.6666666666667 -1.59273275124609 -1.58121762179715 -1.52679279155397 -1.43943379662444 -1.68243477367504 -1.52190718514055 0.250226359040202 0.241255970248873 0.20175479719689 0.258126902466957 0.343780200929044 0.206305933798591 -1.54474428878011 0.0977373560709135 0.00395114831303395 0.0274900226466739 -5.18334955997568e-05 0.0275184793491258 0.00993276147188971 0.0225981729854699 0.015230685254553 0.0302236678466923 -0.00495433440690629 0.0377396774484156 0.0118536714545604 0.0215952918092537 0.00766226083970462 0.0108405058306099 QERIKAERKRMRNRIAASKCRKRKLERIARLEEKVKTLKAQNSELASTKNMLREQVAQLKQKVMNAAAAAAAAAAAAAAAAAAAAAAAAACAAAAAAAAAAAAAAAAAAAAAAAAA CREBZF AAAAAAAAAAAAAAAAAAAAAAAAACAAAAAAAAAAAAAAAAAAAAAAAAA False 2 1 1 -1.4634848 -1.4624196 -1.4628775 -1.448006 -1.455046 -1.4526594 -1.4500906 -1.4625034 -1.4471666 -1.4573112 -1.4561565 0.0064740996 0.025378471 8 3.74178 -1.3176403 3.3981235 -1.4284581 2.8414145 1.7955427 3.5783787 -1.2044998 3.5269527 1.2864325 4.009553 -1.0438776 4.373239 -0.9780389 3.224052 -1.5246779 4.174101 1.0073605 5.0105677 -0.89915645 4aK 0.87735146 4.720543 1.24856848236 TRUE
caggagcggatcaaggcggagaggaagcgcatgaggaaccgcatcgctgcctccaagtgccgaaaaaggaagctggagagaatcgcccggctggaggaaaaagtgaaaaccttgaaagctcagaactcggagctggcgtccacgaagaacatgctcagggaacaggtggcacagcttaaacagaaagtcatgaactaaccta 7  False 75 49 57 57 79 93 14 2 5 3 5 7 68.3333333333333 -1.3637523550154 -1.70082096459963 -1.38667504598877 -1.51142519715026 -1.55258994377527 -1.57095823339971 0.196172217262333 0.400570297026899 0.245784419185106 0.322549839787172 0.279642162316926 0.250778745356819 -1.47411123493413 0.107167351493476 0.0291070763382449 0.0215516011817259 -0.0136941989699184 0.0456904151853188 0.0256270849606459 0.0275298476122871 0.00680132684008419 0.0377668469600113 0.0092998372571943 0.0306986992802314 0.00671920110170807 0.0262505303934986 0.015496502145512 0.0118864305872275 QERIKAERKRMRNRIAASKCRKRKLERIARLEEKVKTLKAQNSELASTKNMLREQVAQLKQKVMNAAAAAAAAAAAAAAAAAAAAAAAAAACAAAAAAAAAAAAAAAAAAAAAAAA CREM AAAAAAAAAAAAAAAAAAAAAAAAAACAAAAAAAAAAAAAAAAAAAAAAAA False 2 1 1 -1.4461517 -1.4459982 -1.4461567 -1.4386725 -1.4383739 -1.4448229 -1.4448646 -1.4298786 -1.4394742 -1.4412924 -1.4415686 0.0051944824 0.020362372 10 3.443834 -1.1780021 3.648339 -1.1099248 3.2200165 1.2865969 3.2722974 -1.2118132 3.0981312 1.2539877 3.426728 -1.1443018 3.2578135 -1.2513667 3.4282432 -1.056577 3.6077259 1.0919468 4.1787853 -0.930462 4aK 0.87735146 4.3909183 1.15149790698 TRUE
caggagcggatcaaggcggagaggaagcgcatgaggaaccgcatcgctgcctccaagtgccgaaaaaggaagctggagagaatcgcccggctggaggaaaaagtgaaaaccttgaaagctcagaactcggagctggcgtccacgaagaacatgctcagggaacaggtggcacagcttaaacagaaagtcatgaactaatcga 6  False 91 104 145 68 187 158 5 11 10 26 34 15 125.5 -1.71622691123303 -1.43995250692614 -1.45466988826852 -0.969468127778657 -1.24498529670246 -1.50165378908042 0.286163877605625 0.190609326030882 0.173118217306645 0.166875524569409 0.133934436880684 0.180130310886521 -1.32747905704295 0.0715055781983153 -0.00961599652252521 0.0314381406747592 0.0160613476303215 0.0217415502576816 0.0180111113664314 0.0193906438706085 0.0702582168244626 0.0195391893604503 0.0430682163866183 0.0147031226157071 0.0139737171071201 0.0188553307976281 0.0317601606204868 0.00793101704958701 QERIKAERKRMRNRIAASKCRKRKLERIARLEEKVKTLKAQNSELASTKNMLREQVAQLKQKVMNAAAAAAAAAAAAAAAAAAAAAAAAAAACAAAAAAAAAAAAAAAAAAAAAAA DBP AAAAAAAAAAAAAAAAAAAAAAAAAAACAAAAAAAAAAAAAAAAAAAAAAA False 2 1 1 -1.4398234 -1.4427825 -1.4489282 -1.4401757 -1.4334835 -1.4443809 -1.4408166 -1.4410441 -1.4427878 -1.4400105 -1.4414234 0.0039220937 0.015374607 9 4.7758284 -0.80857515 4.724659 -0.8350836 4.3027625 -0.98811436 4.4471793 -0.9025351 4.3582935 0.8608805 5.019371 -0.7786104 4.5555077 -0.86585385 4.6835237 -0.8352382 3.798093 1.0651499 4.263661 -0.9033687 4aK 0.87735146 5.4256144 0.8843409684 TRUE
caggagcggatcaaggcggagaggaagcgcatgaggaaccgcatcgctgcctccaagtgccgaaaaaggaagctggagagaatcgcccggctggaggaaaaagtgaaaaccttgaaagctcagaactcggagctggcgtccacgaagaacatgctcagggaacaggtggcacagcttaaacagaaagtcatgaactaaaata 7  False 123 94 129 183 190 101 553 731 327 554 483 243 136.666666666667 -0.446791573109742 -0.262533354020238 -0.435802501986923 -0.403990536460325 -0.476094342567941 -0.536627189224869 0.0964822687761761 0.112379709368945 0.0849165664116154 0.0900865418342022 0.0993593272956214 0.129897686870121 -0.42529063121172 0.0405198749376355 0.129844955262697 0.0105996017519219 0.150361794624783 0.0128184131913499 0.132132518957924 0.00951134388754652 0.136469087258398 0.0105480896870198 0.127475917945995 0.0109075186805253 0.114988897057871 0.0135971777527538 0.131826085090924 0.00449424824013369 QERIKAERKRMRNRIAASKCRKRKLERIARLEEKVKTLKAQNSELASTKNMLREQVAQLKQKVMNAAAAAAAAAAAAAAAAAAAAAAAAAAAACAAAAAAAAAAAAAAAAAAAAAA DDIT3 AAAAAAAAAAAAAAAAAAAAAAAAAAAACAAAAAAAAAAAAAAAAAAAAAA False 2 1 1 -0.17123365 -0.17592192 -0.14890122 -0.1094197 -0.115520954 -0.14268494 -0.14754426 -0.14302278 -0.11148 -0.14267409 -0.14084035 0.023012742 0.09020995 5 -1.0161321 1.0321794 -1.0426966 1.0232692 -1.0638534 -1.0780103 -1.2908967 0.9854592 -1.141613 1.0953186 -1.1799967 0.96784955 -1.0635107 -1.0765232 -1.14944 1.0298731 -1.1974735 1.0369854 -1.2306342 0.9418044 4aK 0.87735146 -0.20489812 1.026727244 TRUE
caggagcggatcaaggcggagaggaagcgcatgaggaaccgcatcgctgcctccaagtgccgaaaaaggaagctggagagaatcgcccggctggaggaaaaagtgaaaaccttgaaagctcagaactcggagctggcgtccacgaagaacatgctcagggaacaggtggcacagcttaaacagaaagtcatgaactaatgaa 4  False 237 242 214 360 282 221 2118 1996 1011 1662 1303 1190 259.333333333333 -0.248795144009266 -0.246411824628497 -0.259813165912236 -0.288660407260093 -0.301918194759651 -0.296121809887954 0.0735547034843817 0.0756918377410455 0.069674698033553 0.0686782352359597 0.0835412409463476 0.0937197086202918 -0.271323048015906 0.0310907718394034 0.151596965485802 0.00808076524116381 0.152200671288375 0.00863366934142876 0.151844751407756 0.00780413105784074 0.149972908380299 0.00804142516812775 0.146596715536224 0.00917103276580569 0.140164051998138 0.00981020961767048 0.148903347567188 0.00344842245536779 QERIKAERKRMRNRIAASKCRKRKLERIARLEEKVKTLKAQNSELASTKNMLREQVAQLKQKVMNAAAAAAAAAAAAAAAAAAAAAAAAAAAAAAAAAAAAAAAAAAAAAAAAAAA FOS AAAAAAAAAAAAAAAAAAAAAAAAAAAAAAAAAAAAAAAAAAAAAAAAAAA False 1 1 1 -0.2529235 -0.26197648 -0.22716844 -0.19417202 -0.1966263 -0.2322967 -0.24906492 -0.22396398 -0.20249903 -0.23509419 -0.22757855 0.023763292 0.093152106 NA -0.83178836 -0.9855633 -0.83906245 -0.9802675 -0.9322754 0.9818175 -1.0878286 -0.9259659 -0.99627453 1.0031701 -0.9522517 -0.9261728 -0.8144239 -1.0434102 -0.96380126 -0.97534174 -0.958358 1.0063037 -0.9512016 -0.9332268 4aK 0.87735146 0 0.976123954 TRUE
caggagcggatcaaggcggagaggaagcgcatgaggaaccgcatcgctgcctccaagtgccgaaaaaggaagctggagagaatcgcccggctggaggaaaaagtgaaaaccttgaaagctcagaactcggagctggcgtccacgaagaacatgctcagggaacaggtggcacagcttaaacagaaagtcatgaactaaaaga 7  False 81 53 68 108 70 66 861 603 468 310 572 535 74.3333333333333 -0.198797574016625 -0.158285803244373 -0.153456741777958 -0.418540216274219 -0.135728654053997 -0.173999172180165 0.113019198853176 0.145376017315911 0.105779212871391 0.113345926569479 0.151632068754825 0.151698390484759 -0.218058268959947 0.0513150317853657 0.157089729464178 0.0124163591233952 0.162252626052761 0.0165820846888855 0.163757533180954 0.0118481294320935 0.13476548842477 0.0132714939964463 0.164840755316823 0.0166459422333754 0.152947368256943 0.0158791894600118 0.154811192542075 0.00569158941503983 QERIKAERKRMRNRIAASKCRKRKLERIARLEEKVKTLKAQNSELASTKNMLREQVAQLKQKVMNAAAAAAAAAAAAAAAAAAAAAAAAAAAAACAAAAAAAAAAAAAAAAAAAAA FOSB AAAAAAAAAAAAAAAAAAAAAAAAAAAAACAAAAAAAAAAAAAAAAAAAAA False 2 1 1 -0.27885437 -0.282596 -0.25992167 -0.2176075 -0.21683705 -0.24744797 -0.2698741 -0.24614775 -0.22047997 -0.24447274 -0.2484239 0.02457651 0.09633992 10 -0.8572995 0.8764181 -0.9197956 0.8343606 -0.932964 -0.88440335 -1.1968454 0.78517866 -1.0704263 -0.87944174 -1.0379559 -0.81004447 -0.86666316 0.91578555 -1.0662777 0.82319695 -1.1021266 0.829026 -1.0939633 0.78788257 4aK 0.87735146 -0.08170516 0.842573802 TRUE
caggagcggatcaaggcggagaggaagcgcatgaggaaccgcatcgctgcctccaagtgccgaaaaaggaagctggagagaatcgcccggctggaggaaaaagtgaaaaccttgaaagctcagaactcggagctggcgtccacgaagaacatgctcagggaacaggtggcacagcttaaacagaaagtcatgaactaataga 6  False 146 242 300 227 292 267 458 579 340 272 458 396 245.666666666667 -0.550520479710213 -0.585477050450977 -0.663356644258128 -0.657290143572972 -0.616851132825364 -0.681053534400833 0.0912106769877835 0.0778984080034208 0.0671882426133939 0.0857653320629418 0.0849270893605618 0.0911552644225993 -0.628368968318932 0.0333063571475749 0.118449233395108 0.0100204614159366 0.1135257344353 0.00888535827635928 0.10664461015947 0.00752562789218576 0.106810639735478 0.0100421261180378 0.112023847557317 0.00932316913667143 0.0998709166314634 0.00954177370912418 0.109301719935353 0.0036941633513464 QERIKAERKRMRNRIAASKCRKRKLERIARLEEKVKTLKAQNSELASTKNMLREQVAQLKQKVMNAAAAAAAAAAAAAAAAAAAAAAAAAAAAAACAAAAAAAAAAAAAAAAAAAA FOSL1 AAAAAAAAAAAAAAAAAAAAAAAAAAAAAACAAAAAAAAAAAAAAAAAAAA False 2 1 1 -0.71070886 -0.7136631 -0.68295765 -0.6393903 -0.6347355 -0.6637949 -0.69487166 -0.6659183 -0.6492522 -0.676079 -0.67313707 0.027798658 0.10897074 8 0.27718037 -0.9523479 0.2791667 -0.91827285 0.19742143 0.95654726 0.105443835 -0.8693351 0.082004964 0.9682404 0.16592479 -0.9066266 0.21823323 -1.0014759 0.14897406 -0.93856907 0.12960166 0.9452793 0.19908065 -0.87105757 4aK 0.87735146 1.1130297 0.9327751907 TRUE
caggagcggatcaaggcggagaggaagcgcatgaggaaccgcatcgctgcctccaagtgccgaaaaaggaagctggagagaatcgcccggctggaggaaaaagtgaaaaccttgaaagctcagaactcggagctggcgtccacgaagaacatgctcagggaacaggtggcacagcttaaacagaaagtcatgaactaagaga 7  False 109 67 81 97 132 125 2474 1562 561 1720 2125 2406 101.833333333333 0.0198357994387987 0.0382617819959824 -0.15167269450152 0.0791152058101048 0.0619293898465623 0.0841768538738856 0.0986265756201615 0.129679375937386 0.0983809778807848 0.11578193588366 0.11311215044357 0.114848622600828 0.0116717909415163 0.0449849689974902 0.18110892716446 0.0108351766287202 0.184671514422561 0.0147916722021811 0.163957360939834 0.0110194671329676 0.193035169095143 0.0135567224467924 0.186539360418958 0.012417283082914 0.179972216830779 0.012021901034495 0.180291624527787 0.00498949263936787 QERIKAERKRMRNRIAASKCRKRKLERIARLEEKVKTLKAQNSELASTKNMLREQVAQLKQKVMNAAAAAAAAAAAAAAAAAAAAAAAAAAAAAAACAAAAAAAAAAAAAAAAAAA FOSL2 AAAAAAAAAAAAAAAAAAAAAAAAAAAAAAACAAAAAAAAAAAAAAAAAAA False 2 1 1 -0.085421324 -0.07841718 -0.07370603 -0.049214482 -0.038824797 -0.060216308 -0.07605612 -0.058971763 -0.05043924 -0.06772351 -0.06389908 0.014891997 0.05837663 8 -1.5064979 0.87647843 -1.5460598 0.89594245 -1.5942731 -0.87749445 -1.8132509 0.82012665 -1.6482829 0.9252207 -1.7040653 0.8314263 -1.4534378 0.9514792 -1.6452314 0.8970004 -1.6300035 -0.89219344 -1.7482097 0.8071201 4aK 0.87735146 -0.69620466 0.877448208 TRUE
caggagcggatcaaggcggagaggaagcgcatgaggaaccgcatcgctgcctccaagtgccgaaaaaggaagctggagagaatcgcccggctggaggaaaaagtgaaaaccttgaaagctcagaactcggagctggcgtccacgaagaacatgctcagggaacaggtggcacagcttaaacagaaagtcatgaactaattga 6  False 186 155 67 135 180 201 16 15 5 0 23 25 154 -1.58703417553592 -1.4643028023052 -1.43236804189387 NA -1.34780018824659 -1.42101340825623 0.168391122945967 0.162457197080111 0.242546121703029 NA 0.149429668806141 0.148478583593994 -1.44546940247909 0.0744737634048635 0.0045771973668878 0.0184995529689171 0.0132838698342579 0.0185304223491512 0.0205090989695616 0.0271671320402407 NA NA 0.0317813510194939 0.0164041660535631 0.0224148342550539 0.0155421527684574 0.0186733013163723 0.00826023230904799 QERIKAERKRMRNRIAASKCRKRKLERIARLEEKVKTLKAQNSELASTKNMLREQVAQLKQKVMNAAAAAAAAAAAAAAAAAAAAAAAAAAAAAAAACAAAAAAAAAAAAAAAAAA HLF AAAAAAAAAAAAAAAAAAAAAAAAAAAAAAAACAAAAAAAAAAAAAAAAAA False 2 1 1 -1.4300451 -1.4256293 -1.4274191 -1.4143988 -1.4042011 -1.4176409 -1.4262447 -1.4063514 -1.4208707 -1.4256761 -1.4198477 0.0090197455 0.035357405 4 3.4376047 -1.052305 3.768913 -0.93354434 3.880138 0.93011624 3.7204204 -0.91185147 3.7800279 -0.8428558 3.8734877 -0.8574208 3.5277085 -1.0125914 4.645883 -0.6865939 3.4943569 0.9978466 3.7778356 -0.92953765 4aK 0.87735146 4.723365 0.91546634026 TRUE
caggagcggatcaaggcggagaggaagcgcatgaggaaccgcatcgctgcctccaagtgccgaaaaaggaagctggagagaatcgcccggctggaggaaaaagtgaaaaccttgaaagctcagaactcggagctggcgtccacgaagaacatgctcagggaacaggtggcacagcttaaacagaaagtcatgaactaaataa 6  False 102 74 99 104 120 72 3845 3771 2768 2433 2837 3030 95.1666666666667 0.16604680187569 0.252506832501905 0.242805943300778 0.15485171544711 0.173947100028202 0.317708235774868 0.101132759021487 0.12356274208608 0.089341872808611 0.112081885501046 0.11776894584785 0.144440939809044 0.211577033626746 0.045259198749705 0.197171758368975 0.0111105074880406 0.209109036080233 0.0140939880696404 0.208142166555283 0.0100070140815763 0.20190303636996 0.0131234894411994 0.198836497483107 0.0129284991332445 0.204417361213749 0.015119508135061 0.20246404698749 0.00501990873969346 QERIKAERKRMRNRIAASKCRKRKLERIARLEEKVKTLKAQNSELASTKNMLREQVAQLKQKVMNAAAAAAAAAAAAAAAAAAAAAAAAAAAAAAAAACAAAAAAAAAAAAAAAAA JDP2 AAAAAAAAAAAAAAAAAAAAAAAAAAAAAAAAACAAAAAAAAAAAAAAAAA False 2 1 1 0.25246787 0.23897922 0.25107348 0.25411487 0.2551856 0.2531687 0.24511325 0.24567795 0.2597462 0.24954808 0.2505075 0.0059417617 0.023291707 7 -3.734498 1.056268 -3.876308 1.0241175 -3.6916738 1.1973797 -3.9084358 1.1665679 -3.5161567 1.2949703 -3.8967488 1.0351794 -3.5628152 1.140936 -3.7178802 1.210674 -3.5698786 1.2221905 -3.8423715 1.0887735 4aK 0.87735146 -2.79895 1.143705674 TRUE
caggagcggatcaaggcggagaggaagcgcatgaggaaccgcatcgctgcctccaagtgccgaaaaaggaagctggagagaatcgcccggctggaggaaaaagtgaaaaccttgaaagctcagaactcggagctggcgtccacgaagaacatgctcagggaacaggtggcacagcttaaacagaaagtcatgaactaataaa 5  False 202 258 239 267 174 256 143 185 83 130 72 97 232.666666666667 -0.979570152252573 -0.915602767536283 -0.997708215273646 -0.903412888968585 -1.00527093250563 -1.08845090459929 0.0914134835235955 0.0825986274383803 0.0849390624580623 0.0871028192771456 0.118381803219357 0.105066508715821 -0.972122927652317 0.0378343357754533 0.0713135708694724 0.0100427418674595 0.0758704684584374 0.00942148134649042 0.0691945234961092 0.00951386362713219 0.0779925195191812 0.0101987303655027 0.0693837015718969 0.0129957777009458 0.0572261660430131 0.010997947918031 0.0711743656641255 0.00419638257119903 QERIKAERKRMRNRIAASKCRKRKLERIARLEEKVKTLKAQNSELASTKNMLREQVAQLKQKVMNAAAAAAAAAAAAAAAAAAAAAAAAAAAAAAAAAACAAAAAAAAAAAAAAAA JUN AAAAAAAAAAAAAAAAAAAAAAAAAAAAAAAAAACAAAAAAAAAAAAAAAA False 2 1 1 -0.54947937 -0.5385935 -0.5214824 -0.48276192 -0.47274446 -0.5059805 -0.54699683 -0.49836665 -0.49081367 -0.5201541 -0.51273733 0.026986599 0.10578747 10 -0.100693464 1.0293243 -0.15377086 0.9500027 -0.18566251 0.9819408 -0.28148812 0.9570651 -0.27565634 1.065266 -0.2223289 -0.9386105 -0.11238825 -1.0741053 -0.26414496 -0.93448806 -0.24048728 0.9977446 -0.19549239 -0.93846214 4aK 0.87735146 0.7295153 0.986700946827 TRUE
caggagcggatcaaggcggagaggaagcgcatgaggaaccgcatcgctgcctccaagtgccgaaaaaggaagctggagagaatcgcccggctggaggaaaaagtgaaaaccttgaaagctcagaactcggagctggcgtccacgaagaacatgctcagggaacaggtggcacagcttaaacagaaagtcatgaactaacaga 7  False 81 88 178 161 186 156 9 6 11 2 91 33 141.666666666667 -1.51327237641139 -1.56024790548535 -1.48569123477187 -1.90601748601644 -0.956444759455609 -1.26246454522376 0.22726449157394 0.243025952736955 0.164362521020838 0.363551481603248 0.112378118721589 0.144167275061543 -1.25669183161818 0.0693087713927753 0.0126807142632308 0.0249674176778023 0.00234004391447312 0.02772036959249 0.0145364690567336 0.0184099349009882 -0.0394008557281745 0.0425676638898807 0.0747437659879649 0.0123367021758414 0.0390111041740482 0.0150908619881889 0.0396115018148721 0.00768735896488394 QERIKAERKRMRNRIAASKCRKRKLERIARLEEKVKTLKAQNSELASTKNMLREQVAQLKQKVMNAAAAAAAAAAAAAAAAAAAAAAAAAAAAAAAAAAACAAAAAAAAAAAAAAA JUNB AAAAAAAAAAAAAAAAAAAAAAAAAAAAAAAAAAACAAAAAAAAAAAAAAA False 2 1 1 -1.3270227 -1.3369079 -1.3019917 -1.2843297 -1.2902969 -1.3127865 -1.3145727 -1.3147662 -1.2932628 -1.3086689 -1.3084605 0.016447602 0.0644746 4 1.7400889 -1.368438 1.8028896 -1.3579446 1.7407614 1.2735872 1.6784453 -1.2632291 1.6125641 1.3295318 1.8616016 -1.215026 1.7120856 -1.3429183 1.7128845 -1.3353021 1.6507714 1.3149853 1.8310797 -1.2262182 4aK 0.87735146 2.667044 1.302718083 TRUE
caggagcggatcaaggcggagaggaagcgcatgaggaaccgcatcgctgcctccaagtgccgaaaaaggaagctggagagaatcgcccggctggaggaaaaagtgaaaaccttgaaagctcagaactcggagctggcgtccacgaagaacatgctcagggaacaggtggcacagcttaaacagaaagtcatgaactaaatga 7  False 189 128 144 161 123 174 42 10 15 19 30 44 153.166666666667 -1.31350248212325 -1.52295171786937 -1.33809618290435 -1.29074446862225 -1.15935509470338 -1.20918027928784 0.120833339802929 0.192351476917508 0.148308904410185 0.146784699111844 0.152159768581273 0.132156016274476 -1.28950240973953 0.058941673439513 0.0346275584692894 0.0132748254836018 0.00659417436211626 0.0219402659335972 0.0310683114725878 0.0166117996880946 0.0326404818272337 0.0171867866097411 0.0524685721795196 0.0167038723328573 0.0445886910642604 0.013833570771561 0.0359723276267336 0.00653749579764926 QERIKAERKRMRNRIAASKCRKRKLERIARLEEKVKTLKAQNSELASTKNMLREQVAQLKQKVMNAAAAAAAAAAAAAAAAAAAAAAAAAAAAAAAAAAAACAAAAAAAAAAAAAA JUND AAAAAAAAAAAAAAAAAAAAAAAAAAAAAAAAAAAACAAAAAAAAAAAAAA False 2 1 1 -1.040097 -1.0467284 -1.0168366 -0.98508346 -0.9760488 -1.0037614 -1.0178792 -0.9981205 -0.9817302 -1.0109365 -1.0077223 0.023723776 0.0929972 1 0.95310944 1.166961 1.003619 -1.1179429 0.9023833 -1.1497931 0.85320044 1.1139513 0.76722986 1.2002418 0.91497445 -1.0891576 0.897984 1.1598262 0.87410474 -1.1137667 0.8309366 1.1369699 0.97222143 -1.0457929 4aK 0.87735146 1.829703 1.129440319 TRUE
caggagcggatcaaggcggagaggaagcgcatgaggaaccgcatcgctgcctccaagtgccgaaaaaggaagctggagagaatcgcccggctggaggaaaaagtgaaaaccttgaaagctcagaactcggagctggcgtccacgaagaacatgctcagggaacaggtggcacagcttaaacagaaagtcatgaactaaggaa 5  False 170 105 207 112 169 64 62 14 22 5 11 2 137.833333333333 -1.17072087052684 -1.3765029857584 -1.33241803082198 -1.55641601630518 -1.54442616061301 -1.83338887503456 0.111369267719766 0.175651920716705 0.125004449823545 0.247231300579689 0.191408367240916 0.429939612068334 -1.33486647960086 0.0665048286301152 0.0503136346739281 0.0122350966680852 0.0232986165615946 0.0200354575594156 0.0317043105406541 0.0140015118367134 0.00153342348985844 0.0289479191770133 0.0101960451902572 0.021012524924584 -0.0207510038577227 0.045004383596825 0.0309407871431226 0.00737636060060182 QERIKAERKRMRNRIAASKCRKRKLERIARLEEKVKTLKAQNSELASTKNMLREQVAQLKQKVMNAAAAAAAAAAAAAAAAAAAAAAAAAAAAAAAAAAAAACAAAAAAAAAAAAA MAF AAAAAAAAAAAAAAAAAAAAAAAAAAAAAAAAAAAAACAAAAAAAAAAAAA False 2 1 1 -1.3879272 -1.3803988 -1.3999145 -1.3834628 -1.3872948 -1.4057872 -1.4004246 -1.3969358 -1.378697 -1.3956547 -1.3916498 0.009329535 0.03657178 3 3.8978698 -0.7551122 4.5828924 -0.62189204 3.9267554 0.7955859 3.6992955 -0.79437155 3.0527544 0.96886873 3.4890015 -0.8993408 3.3243165 -0.9399967 3.7353191 -0.8181215 3.284798 0.8733263 3.5815651 -0.8458315 4aK 0.87735146 4.5901833 0.8312447145 TRUE
caggagcggatcaaggcggagaggaagcgcatgaggaaccgcatcgctgcctccaagtgccgaaaaaggaagctggagagaatcgcccggctggaggaaaaagtgaaaaccttgaaagctcagaactcggagctggcgtccacgaagaacatgctcagggaacaggtggcacagcttaaacagaaagtcatgaactaaggga 6  False 189 126 122 118 171 132 22 10 9 2 11 18 143 -1.49986498059949 -1.51863713405374 -1.43563068234727 -1.8210984753261 -1.54785556531434 -1.39354804254511 0.149177425930937 0.192681183316583 0.182819274104388 0.367127180733313 0.191143426887655 0.174588333623532 -1.49273740042617 0.0768349646424392 0.014153659063753 0.0163887243252224 0.0070863105173706 0.0219778733707308 0.0201436567873696 0.0204772408819466 -0.0294578240315729 0.0429863368053884 0.0098195702597105 0.020983440167963 0.0252898004581998 0.0182752184664368 0.0134305872923222 0.00852212414664395 QERIKAERKRMRNRIAASKCRKRKLERIARLEEKVKTLKAQNSELASTKNMLREQVAQLKQKVMNAAAAAAAAAAAAAAAAAAAAAAAAAAAAAAAAAAAAAACAAAAAAAAAAAA MAFA AAAAAAAAAAAAAAAAAAAAAAAAAAAAAAAAAAAAAACAAAAAAAAAAAA False 2 1 1 -1.4096711 -1.4172032 -1.4196262 -1.4205086 -1.4038666 -1.4099618 -1.4093188 -1.404726 -1.4143381 -1.4213785 -1.41306 0.0064605405 0.025325319 2 4.167639 -0.77725476 4.027343 -0.8339526 3.5785189 0.96350724 3.4608655 -1.0142202 4.211275 0.7553548 4.873273 -0.6564199 3.8099527 -0.8553705 4.7136273 -0.6715672 3.8231685 0.88012344 4.117663 -0.8324824 4aK 0.87735146 5.0110598 0.8240253213 TRUE
caggagcggatcaaggcggagaggaagcgcatgaggaaccgcatcgctgcctccaagtgccgaaaaaggaagctggagagaatcgcccggctggaggaaaaagtgaaaaccttgaaagctcagaactcggagctggcgtccacgaagaacatgctcagggaacaggtggcacagcttaaacagaaagtcatgaactaacgaa 5  False 68 149 79 38 141 37 7 4 6 5 8 4 85.3333333333333 -1.53528360624275 -1.81560876569586 -1.42740236974388 -1.26100498784665 -1.58445291175795 -1.46286707791024 0.254836417726719 0.278088296572649 0.222387352491829 0.284945182982569 0.219684352604814 0.344742442926683 -1.51833890873396 0.105409016865485 0.0102625469331933 0.0279964865467241 -0.0267872873222586 0.0317197001946681 0.0210652945088675 0.0249091864541226 0.0361226302600572 0.0333637775941722 0.00580196817990108 0.0241166204026999 0.0180337571196333 0.0360862798125079 0.0105910046471593 0.0116914054959709 QERIKAERKRMRNRIAASKCRKRKLERIARLEEKVKTLKAQNSELASTKNMLREQVAQLKQKVMNAAAAAAAAAAAAAAAAAAAAAAAAAAAAAAAAAAAAAAACAAAAAAAAAAA MAFB AAAAAAAAAAAAAAAAAAAAAAAAAAAAAAAAAAAAAAACAAAAAAAAAAA False 2 1 1 -1.4240077 -1.4277862 -1.4302284 -1.4085181 -1.4219126 -1.4224433 -1.4285675 -1.4366794 -1.4164603 -1.4243721 -1.4240974 0.0077324575 0.030311234 1 4.809289 -0.7258363 4.3954105 -0.81074095 3.4593458 1.0619419 4.2949815 -0.7660837 4.06826 0.85821474 5.311798 -0.6411042 3.751099 -0.9659357 3.0215836 -1.2539537 4.3033776 0.7907691 5.101031 -0.6832974 4aK 0.87735146 5.1843443 0.855787781 TRUE
caggagcggatcaaggcggagaggaagcgcatgaggaaccgcatcgctgcctccaagtgccgaaaaaggaagctggagagaatcgcccggctggaggaaaaagtgaaaaccttgaaagctcagaactcggagctggcgtccacgaagaacatgctcagggaacaggtggcacagcttaaacagaaagtcatgaactaaggta 6  False 105 134 144 128 167 97 18 183 12 3 13 13 129.166666666667 -1.3882954345331 -0.739097299998207 -1.40117470382906 -1.73251734888193 -1.49226032499237 -1.39872217714106 0.171853743652113 0.102521257895143 0.16123642845319 0.304639591198883 0.180770829217458 0.202413083324252 -1.15624755830681 0.0654768425905377 0.0264107584349327 0.0188799586223979 0.0960032844813687 0.0116939245703374 0.0240030057285416 0.0180597871890439 -0.0190860010346381 0.0356697644815453 0.0159227327796808 0.0198447518743454 0.0247481924472111 0.0211878035687787 0.0507522444567472 0.00726234187630014 QERIKAERKRMRNRIAASKCRKRKLERIARLEEKVKTLKAQNSELASTKNMLREQVAQLKQKVMNAAAAAAAAAAAAAAAAAAAAAAAAAAAAAAAAAAAAAAAACAAAAAAAAAA MAFF AAAAAAAAAAAAAAAAAAAAAAAAAAAAAAAAAAAAAAAACAAAAAAAAAA False 2 1 1 -1.4304979 -1.4282606 -1.4303299 -1.4255648 -1.4194577 -1.4287572 -1.4188862 -1.4226758 -1.4232638 -1.4376291 -1.4265323 0.0057370993 0.02248943 5 4.5694075 -0.7938768 4.9191885 -0.7264851 3.95578 0.92928314 3.7913065 -0.95437634 4.1681113 0.82616395 4.271448 -0.82578766 5.0036707 -0.6844116 3.8173218 -0.9091051 3.730048 0.947779 3.4646108 -1.0930471 4aK 0.87735146 5.101816 0.8690315817 TRUE
caggagcggatcaaggcggagaggaagcgcatgaggaaccgcatcgctgcctccaagtgccgaaaaaggaagctggagagaatcgcccggctggaggaaaaagtgaaaaccttgaaagctcagaactcggagctggcgtccacgaagaacatgctcagggaacaggtggcacagcttaaacagaaagtcatgaactaagtga 7  False 62 55 27 107 82 73 4 23 1 10 2 5 67.6666666666667 -1.66994617289246 -1.06333725896673 -1.63040955426867 -1.35449892189316 -1.83054952513396 -1.59912017259466 0.322601589339432 0.178860747404275 0.514063956425794 0.192034431922998 0.405795120500555 0.291952321252562 -1.36270099212761 0.105659972562447 -0.00453156596945714 0.0354412102338474 0.0590193681628115 0.0204014672828049 -0.00167315601088555 0.0575793308228917 0.0251755744464388 0.0224850057475582 -0.0212141507962903 0.0445475827765683 0.00377132033244715 0.0305604179955056 0.0278535315893765 0.0117192401623208 QERIKAERKRMRNRIAASKCRKRKLERIARLEEKVKTLKAQNSELASTKNMLREQVAQLKQKVMNAAAAAAAAAAAAAAAAAAAAAAAAAAAAAAAAAAAAAAAAACAAAAAAAAA MAFG AAAAAAAAAAAAAAAAAAAAAAAAAAAAAAAAAAAAAAAAACAAAAAAAAA False 2 1 1 -1.4224612 -1.41517 -1.4193333 -1.4286412 -1.4212136 -1.4325572 -1.4295875 -1.4296932 -1.4145607 -1.4325955 -1.4245813 0.0068951086 0.027028827 3 3.9373815 -0.87891126 4.8724117 -0.6820803 4.435304 0.77611977 3.9845033 -0.926108 4.328651 0.8033875 4.8715296 -0.74063814 4.456926 -0.8181889 3.361721 -1.0762362 3.7558706 0.8969408 4.036888 -0.90717435 4aK 0.87735146 5.1368456 0.850578546098 TRUE
caggagcggatcaaggcggagaggaagcgcatgaggaaccgcatcgctgcctccaagtgccgaaaaaggaagctggagagaatcgcccggctggaggaaaaagtgaaaaccttgaaagctcagaactcggagctggcgtccacgaagaacatgctcagggaacaggtggcacagcttaaacagaaagtcatgaactaactga 7  False 184 147 96 111 142 154 22 9 8 5 34 17 139 -1.49213778756334 -1.58973552268435 -1.40117470382906 -1.55396489884199 -1.16474181300527 -1.45663227908004 0.149599017178921 0.197576753936545 0.195187784865393 0.247419010633206 0.142899521111883 0.173561295420266 -1.40965168899482 0.0716021107047611 0.0150025732723671 0.0164350406006106 -0.0010234143415383 0.0225362788637373 0.0240030057285416 0.0218626143631881 0.00182042092930676 0.0289698978481815 0.0518772262827248 0.0156872961843682 0.0186863912810996 0.0181677121563157 0.0226460109074074 0.00794172391992847 QERIKAERKRMRNRIAASKCRKRKLERIARLEEKVKTLKAQNSELASTKNMLREQVAQLKQKVMNAAAAAAAAAAAAAAAAAAAAAAAAAAAAAAAAAAAAAAAAAACAAAAAAAA MAFK AAAAAAAAAAAAAAAAAAAAAAAAAAAAAAAAAAAAAAAAAACAAAAAAAA False 2 1 1 -1.4671724 -1.4692461 -1.4615715 -1.4570025 -1.4663938 -1.472139 -1.4720097 -1.4721552 -1.4653467 -1.4605869 -1.4663624 0.005299255 0.02077308 6 3.4272892 -1.5398272 3.4009907 -1.6351812 4.4562244 1.1185429 4.636459 1.0371394 2.4150898 2.274884 2.625657 -2.1074128 2.2509956 3.0035887 2.7506971 2.3112907 3.4529674 1.5739137 4.6238327 1.0153385 4aK 0.87735146 4.336747 1.761711945 TRUE
caggagcggatcaaggcggagaggaagcgcatgaggaaccgcatcgctgcctccaagtgccgaaaaaggaagctggagagaatcgcccggctggaggaaaaagtgaaaaccttgaaagctcagaactcggagctggcgtccacgaagaacatgctcagggaacaggtggcacagcttaaacagaaagtcatgaactaagaca 7  False 107 109 217 253 164 132 10 6 9 10 6 13 163.666666666667 -1.56313771684382 -1.61888060546488 -1.5984201762905 -1.58968822553139 -1.71235805280828 -1.49069967632721 0.212349570899825 0.238370275043585 0.176792986737439 0.175076288190876 0.242710678386854 0.193381831646036 -1.58725569163875 0.0821687752002719 0.00720247710616398 0.0233288552630453 -0.00434780195274365 0.027189327105421 0.00190991367217463 0.0198022478395479 -0.00236236649006097 0.0204994037101196 -0.00823926733682895 0.0266444160857785 0.0151203504446177 0.0202424477479214 0.00294712295299754 0.00911372194277833 QERIKAERKRMRNRIAASKCRKRKLERIARLEEKVKTLKAQNSELASTKNMLREQVAQLKQKVMNAAAAAAAAAAAAAAAAAAAAAAAAAAAAAAAAAAAAAAAAAAACAAAAAAA NFE2 AAAAAAAAAAAAAAAAAAAAAAAAAAAAAAAAAAAAAAAAAAACAAAAAAA False 2 1 1 -1.4348438 -1.4308697 -1.4251319 -1.4245332 -1.425285 -1.4324257 -1.4252346 -1.4284366 -1.4277154 -1.4288534 -1.4283329 0.003493078 0.013692866 3 5.5711017 -0.6695577 4.637763 -0.7830355 4.9160285 0.72398317 4.3072357 -0.8347189 3.6594515 0.9730894 4.263605 -0.8455619 4.400079 -0.80694354 4.328449 -0.829398 4.4892063 0.8089843 5.142048 -0.69585305 4aK 0.87735146 5.504224 0.797112533 TRUE
caggagcggatcaaggcggagaggaagcgcatgaggaaccgcatcgctgcctccaagtgccgaaaaaggaagctggagagaatcgcccggctggaggaaaaagtgaaaaccttgaaagctcagaactcggagctggcgtccacgaagaacatgctcagggaacaggtggcacagcttaaacagaaagtcatgaactaagcta 7  False 108 123 66 120 140 112 11 16 4 2 9 14 111.5 -1.53834966745518 -1.38326803095413 -1.4911956353039 -1.82569182320158 -1.5480449099377 -1.41952442714827 0.204455815205488 0.16419165571981 0.266402247201932 0.366905065458985 0.210477474821781 0.193357956910938 -1.48342673108814 0.0870868360761495 0.00992570755108726 0.0224616423777323 0.0225269724181455 0.0187282606211296 0.0139199315709716 0.0298392115063917 -0.0299956518176971 0.0429603296817185 0.009798784289509 0.0231059030987376 0.0225706949272739 0.0202399486347751 0.0144632770365846 0.00965920700338876 QERIKAERKRMRNRIAASKCRKRKLERIARLEEKVKTLKAQNSELASTKNMLREQVAQLKQKVMNAAAAAAAAAAAAAAAAAAAAAAAAAAAAAAAAAAAAAAAAAAAACAAAAAA NFE2L1 AAAAAAAAAAAAAAAAAAAAAAAAAAAAAAAAAAAAAAAAAAAACAAAAAA False 2 1 1 -1.4532517 -1.4586548 -1.4554133 -1.4582177 -1.4468026 -1.4584945 -1.4514083 -1.4503304 -1.4410584 -1.437953 -1.4511585 0.0072911587 0.028581342 10 4.0634274 -1.0659208 3.765608 -1.2232285 3.961444 1.1517968 3.6268582 -1.3508756 3.6754785 1.1328844 3.5339239 -1.2559414 3.8645387 -1.1216257 4.0706706 -1.0403564 4.184163 0.95331275 5.2051077 -0.7291968 4aK 0.87735146 4.927849 1.1025139082 TRUE
caggagcggatcaaggcggagaggaagcgcatgaggaaccgcatcgctgcctccaagtgccgaaaaaggaagctggagagaatcgcccggctggaggaaaaagtgaaaaccttgaaagctcagaactcggagctggcgtccacgaagaacatgctcagggaacaggtggcacagcttaaacagaaagtcatgaactaatata 6  False 127 137 182 124 170 130 18 12 5 8 12 8 145 -1.44312011833394 -1.49161747690379 -1.71485549428774 -1.45578205768379 -1.52078243463201 -1.63108527238613 0.167595779308905 0.178513006390442 0.2305062257229 0.203912092521734 0.185433214606791 0.23045324006201 -1.52386367639538 0.0796151008406677 0.0203876847465222 0.0184121760247831 0.0101682648272865 0.0203618027559618 -0.011131785926928 0.0258185660786566 0.0133164934078038 0.0238757421074691 0.0127916181458554 0.0203565815848934 0.000425339705526689 0.0241229366305366 0.00997822690839134 0.00883048201387456 QERIKAERKRMRNRIAASKCRKRKLERIARLEEKVKTLKAQNSELASTKNMLREQVAQLKQKVMNAAAAAAAAAAAAAAAAAAAAAAAAAAAAAAAAAAAAAAAAAAAAACAAAAA NFE2L2 AAAAAAAAAAAAAAAAAAAAAAAAAAAAAAAAAAAAAAAAAAAAACAAAAA False 2 1 1 -1.4208682 -1.4290637 -1.432409 -1.4231151 -1.4162787 -1.4176939 -1.4267837 -1.4325372 -1.4111645 -1.4178759 -1.422779 0.0072595393 0.028457394 4 4.7723727 -0.7188084 4.331772 -0.82903224 4.81253 0.77437353 3.9209356 -0.9090946 4.328429 0.7819358 4.689828 -0.7083632 4.1153092 -0.8708425 4.0171924 -0.91712505 4.5274105 0.7311626 4.8811617 -0.68921506 4aK 0.87735146 5.372421 0.7929952919 TRUE
caggagcggatcaaggcggagaggaagcgcatgaggaaccgcatcgctgcctccaagtgccgaaaaaggaagctggagagaatcgcccggctggaggaaaaagtgaaaaccttgaaagctcagaactcggagctggcgtccacgaagaacatgctcagggaacaggtggcacagcttaaacagaaagtcatgaactaagata 7  False 40 148 77 138 174 89 3 6 5 10 14 8 111 -1.62655001567692 -1.70267839822279 -1.4716926370675 -1.42403266500201 -1.48262740546045 -1.51796900402225 0.375910073202097 0.233121258271242 0.240120811957883 0.185617402166652 0.175297394836708 0.240296882557296 -1.51376258066494 0.0906449922079441 0.000235962716208404 0.0412977132588109 -0.0139060641882115 0.0265906063379974 0.0161044254913386 0.0268954776859173 0.0170339792241892 0.021733645954896 0.0169802203110712 0.0192438864158159 0.0122659047281342 0.0251533303193541 0.0110985865289427 0.0100538586887173 QERIKAERKRMRNRIAASKCRKRKLERIARLEEKVKTLKAQNSELASTKNMLREQVAQLKQKVMNAAAAAAAAAAAAAAAAAAAAAAAAAAAAAAAAAAAAAAAAAAAAAACAAAA NFE2L3 AAAAAAAAAAAAAAAAAAAAAAAAAAAAAAAAAAAAAAAAAAAAAACAAAA False 2 1 1 -1.4672086 -1.4512928 -1.4591706 -1.4528505 -1.4606366 -1.4632356 -1.4516137 -1.449942 -1.4519435 -1.4611746 -1.4569068 0.0060787727 0.02382879 5 3.053485 -1.7296681 3.8227684 -1.1109936 3.7028432 1.2959714 3.1545453 -1.4418161 3.25287 1.5064297 3.054015 -1.5399026 3.3760548 -1.2866514 3.5953293 -1.1735227 3.1662424 1.3935509 3.7633474 -1.2576071 4aK 0.87735146 4.3268766 1.373611335 TRUE
caggagcggatcaaggcggagaggaagcgcatgaggaaccgcatcgctgcctccaagtgccgaaaaaggaagctggagagaatcgcccggctggaggaaaaagtgaaaaccttgaaagctcagaactcggagctggcgtccacgaagaacatgctcagggaacaggtggcacagcttaaacagaaagtcatgaactaaagaa 5  False 167 128 188 146 133 85 18 4 12 7 23 13 141.166666666667 -1.52203314320675 -1.77398826537414 -1.47654565501782 -1.5369122617092 -1.25959123619598 -1.35929705541236 0.162591669856683 0.280107647718607 0.158163318819741 0.211170712441545 0.158758952200381 0.207061017031674 -1.45110339142064 0.0753838199530457 0.0117182510018443 0.0178624214637701 -0.022039911008951 0.03195003427822 0.0155608481357243 0.0177155739952816 0.0038170870485135 0.024725642351826 0.0414647981448846 0.0174283208628627 0.0288750587601194 0.0216743309452516 0.0180484093362151 0.00836117092365094 QERIKAERKRMRNRIAASKCRKRKLERIARLEEKVKTLKAQNSELASTKNMLREQVAQLKQKVMNAAAAAAAAAAAAAAAAAAAAAAAAAAAAAAAAAAAAAAAAAAAAAAACAAA NFIL3 AAAAAAAAAAAAAAAAAAAAAAAAAAAAAAAAAAAAAAAAAAAAAAACAAA False 2 1 1 -1.4489648 -1.436638 -1.4469109 -1.4334365 -1.4350458 -1.4432133 -1.4400988 -1.4355373 -1.4324286 -1.4354904 -1.4387764 0.0057734745 0.02263202 8 2.8263 -1.4708381 4.026659 -0.9367253 3.432363 1.2152969 3.9984121 -0.953555 3.5383692 1.0718675 3.676983 -1.0536802 3.8428645 -1.0207493 3.578117 -1.0505561 3.3950908 1.1028965 4.328518 -0.8622173 4aK 0.87735146 4.5970945 1.0738381861 TRUE
caggagcggatcaaggcggagaggaagcgcatgaggaaccgcatcgctgcctccaagtgccgaaaaaggaagctggagagaatcgcccggctggaggaaaaagtgaaaaccttgaaagctcagaactcggagctggcgtccacgaagaacatgctcagggaacaggtggcacagcttaaacagaaagtcatgaactaattta 6  False 107 63 143 97 64 65 7 2 13 1 6 3 89.8333333333333 -1.66593394518353 -1.76967368155851 -1.3765782100841 -1.95697489125307 -1.43806513661846 -1.71696990513171 0.245449980428297 0.394732698100315 0.156484554635624 0.510429931698074 0.269928630573463 0.361376873539201 -1.5225672604287 0.105955657352033 -0.00409078015054798 0.0269652867367003 -0.0215477748536967 0.0450245587286102 0.0267580124406852 0.0175275387963095 -0.0453673771386982 0.0597654276528858 0.0218721996860361 0.0296323622605526 -0.00856472505859149 0.0378275064294254 0.0101220184473756 0.0117520359408683 QERIKAERKRMRNRIAASKCRKRKLERIARLEEKVKTLKAQNSELASTKNMLREQVAQLKQKVMNAAAAAAAAAAAAAAAAAAAAAAAAAAAAAAAAAAAAAAAAAAAAAAAACAA NRL AAAAAAAAAAAAAAAAAAAAAAAAAAAAAAAAAAAAAAAAAAAAAAAACAA False 2 1 1 -1.3551439 -1.3623284 -1.3508555 -1.3442283 -1.342492 -1.3531829 -1.3632945 -1.349677 -1.346648 -1.348743 -1.3516594 0.0070009944 0.027443899 2 3.1354601 -0.83161306 3.1103747 -0.8570775 2.7735128 -0.93133974 3.4140859 -0.7453526 2.9428713 -0.8535969 3.431733 -0.74748534 2.966147 -0.9082538 3.1866117 -0.8016447 2.9070768 -0.87942934 3.3095691 -0.76843095 4aK 0.87735146 4.050471 0.832422374 TRUE
caggagcggatcaaggcggagaggaagcgcatgaggaaccgcatcgctgcctccaagtgccgaaaaaggaagctggagagaatcgcccggctggaggaaaaagtgaaaaccttgaaagctcagaactcggagctggcgtccacgaagaacatgctcagggaacaggtggcacagcttaaacagaaagtcatgaactaatgta 5  False 90 137 2 48 75 75 4 9 0 0 8 6 71.1666666666667 -1.77735381218356 -1.57043385224745 NA NA -1.40043969027334 -1.55275902039791 0.315714501819319 0.198858980496927 NA NA 0.239585881163731 0.271974955062521 -1.55346276142423 0.122849417780799 -0.016331435686874 0.0346845905370908 0.00117820006316835 0.0226825340013257 NA NA NA NA 0.0260026650388407 0.0263013805096352 0.00862422297013574 0.0284692660615267 0.00669525439168864 0.0136258016717122 QERIKAERKRMRNRIAASKCRKRKLERIARLEEKVKTLKAQNSELASTKNMLREQVAQLKQKVMNAAAAAAAAAAAAAAAAAAAAAAAAAAAAAAAAAAAAAAAAAAAAAAAAACA TEF AAAAAAAAAAAAAAAAAAAAAAAAAAAAAAAAAAAAAAAAAAAAAAAAACA False 2 1 1 -1.4383003 -1.4361618 -1.4299885 -1.4226315 -1.4227576 -1.437937 -1.4386947 -1.4331045 -1.428539 -1.4345217 -1.4322637 0.006084398 0.02385084 3 3.661702 -1.0431294 4.4066143 0.85316026 4.1818256 0.87711656 4.670418 0.7610004 4.007723 0.87542 3.7783225 0.98828524 4.011746 -0.9674684 4.4506216 0.8308949 3.545789 1.0295444 4.619138 0.8027884 4aK 0.87735146 5.0661163 0.9028807825 TRUE
caggagcggatcaaggcggagaggaagcgcatgaggaaccgcatcgctgcctccaagtgccgaaaaaggaagctggagagaatcgcccggctggaggaaaaagtgaaaaccttgaaagctcagaactcggagctggcgtccacgaagaacatgctcagggaacaggtggcacagcttaaacagaaagtcatgaactaaagga 6  False 131 215 161 220 200 192 70 50 41 36 37 52 186.5 -1.06063674311565 -1.22409653490284 -1.08539861511378 -1.20141524167257 -1.23992823737329 -1.18869624578965 0.115263142087766 0.107935940490659 0.106780889733509 0.116091304101389 0.129370123236259 0.125016136547566 -1.16260716342023 0.0473121392774644 0.0624075450324558 0.0126628801157211 0.0406826164941804 0.0123115417469531 0.0593724877760939 0.0119603253616089 0.0430998987207304 0.0135929458786222 0.043623372813326 0.0142020590749667 0.0467328789345701 0.0130861963100192 0.0500468710040165 0.00524760994479792 QERIKAERKRMRNRIAASKCRKRKLERIARLEEKVKTLKAQNSELASTKNMLREQVAQLKQKVMNAAAAAAAAAAAAAAAAAAAAAAAAAAAAAAAAAAAAAAAAAAAAAAAAAAC XBP1 AAAAAAAAAAAAAAAAAAAAAAAAAAAAAAAAAAAAAAAAAAAAAAAAAAC False 2 1 1 -1.2194322 -1.2273129 -1.2048364 -1.1751777 -1.1524026 -1.1752703 -1.1933085 -1.1792996 -1.1480999 -1.198875 -1.1874015 0.026291445 0.103062466 1 0.92675155 -1.9087291 0.9865192 -1.820936 0.89210963 -1.9104407 0.8578708 -1.8503463 0.7902947 1.8861272 0.9239942 -1.6982586 0.8911265 -1.856343 0.89025855 -1.7807348 0.78932613 1.8774891 0.94965786 -1.7586281 4aK 0.87735146 1.8225176 1.834803289 TRUE
caggagcggatcaaggcggagaggaagcgcatgaggaaccgcatcgctgcctccaagtgccgaaaaaggaagctggagagaatcgcccggctggaggaaaaagtgaaaaccttgaaagctcagaactcggagctggcgtccacgttgaacatgctcagggaacaggtggcacagcttaaacagaaagtcatgaactaacata 7  False 425 409 343 532 484 506 54 61 13 14 70 30 449.833333333333 -1.47461820584849 -1.3458013880069 -1.62389211623739 -1.70086077255873 -1.31169170826248 -1.64220480980233 0.100776535084121 0.0916231964312668 0.148407863016293 0.145581215586177 0.0934808223548789 0.126359800367344 -1.4622201321395 0.0453033238399449 0.016927285360849 0.0110713725058467 0.0268005455826188 0.010450854485772 -0.00094315011214488 0.016622883854272 -0.0153793829378342 0.0170458726407162 0.0357452860688952 0.0102621851803907 -0.000738609633522236 0.0132268457414116 0.0168153997948814 0.00502480285917092 QERIKAERKRMRNRIAASKCRKRKLERIARLEEKVKTLKAQNSELASTLNMLREQVAQLKQKVMNCAAAAAAAAAAAAAAAAAAAAAAAAAAAAAAAAAAAAAAAAAAAAAAAAAA ATF1 CAAAAAAAAAAAAAAAAAAAAAAAAAAAAAAAAAAAAAAAAAAAAAAAAAA False 2 1 1 -1.4747132 -1.4743142 -1.4727266 -1.4706103 -1.4723557 -1.4789885 -1.4728492 -1.4746311 -1.4720385 -1.4754306 -1.4738657 0.0023272499 0.00912282 2 1.4634899 -4.8720045 2.3987842 -2.91013 1.4417431 5.4176702 1.6736062 -4.8732057 1.6291604 -4.474987 1.798353 -5.486509 1.5698829 -4.648676 1.7509005 -4.6186824 2.1987548 -3.4299583 2.2036986 -3.374235 4aL 0.4158985 3.2070172 4.410605744 TRUE
caggagcggatcaaggcggagaggaagcgcatgaggaaccgcatcgctgcctccaagtgccgaaaaaggaagctggagagaatcgcccggctggaggaaaaagtgaaaaccttgaaagctcagaactcggagctggcgtccacgttgaacatgctcagggaacaggtggcacagcttaaacagaaagtcatgaactaagtca 7  False 531 584 614 660 814 734 69 83 42 44 64 219 656.166666666667 -1.46814807153017 -1.35901198999139 -1.45698127770123 -1.44682067238464 -1.48935493375904 -1.15979327932181 0.0912194446142756 0.0802727874287484 0.0921696778835583 0.0934364639311357 0.0888877211418171 0.0765099147481603 -1.3803409680159 0.0352449445167608 0.0176380983208422 0.0100214246328085 0.025293699233802 0.00915618809713206 0.0177522170106942 0.0103237511760132 0.0143657677381396 0.010940326729352 0.016241682293676 0.00975796138332374 0.0497583275173308 0.00800875624304958 0.0258969996229283 0.0039091811144989 QERIKAERKRMRNRIAASKCRKRKLERIARLEEKVKTLKAQNSELASTLNMLREQVAQLKQKVMNACAAAAAAAAAAAAAAAAAAAAAAAAAAAAAAAAAAAAAAAAAAAAAAAAA ATF2 ACAAAAAAAAAAAAAAAAAAAAAAAAAAAAAAAAAAAAAAAAAAAAAAAAA False 2 1 1 -1.3709874 -1.3755753 -1.3489503 -1.390006 -1.3809109 -1.4004179 -1.3729237 -1.3963497 -1.3865223 -1.3913481 -1.3813992 0.015099154 0.059188683 1 2.3350716 -1.180891 2.7378526 -1.0219271 2.265536 1.1328377 2.7304304 -1.1061058 2.6393797 1.0920987 2.9214067 -1.0487823 2.5093825 -1.1121647 2.3802834 -1.2805731 2.318564 1.2766776 2.6404998 -1.1266428 4aL 0.4158985 3.9420204 1.1378701076 TRUE
caggagcggatcaaggcggagaggaagcgcatgaggaaccgcatcgctgcctccaagtgccgaaaaaggaagctggagagaatcgcccggctggaggaaaaagtgaaaaccttgaaagctcagaactcggagctggcgtccacgttgaacatgctcagggaacaggtggcacagcttaaacagaaagtcatgaactaacaaa 6  False 172 170 146 131 304 229 3305 2743 1521 1738 3784 3081 192 -0.0281640434610552 -0.0625649883296428 -0.0362694683805729 -0.000161809783976656 -0.0130480345117118 -0.0227362240798055 0.0821419384504086 0.0865052174580771 0.0780340806919345 0.101564562353941 0.0803563054948815 0.0917046965801196 -0.028442203223546 0.0349902225438524 0.17583563472071 0.00902416418839648 0.17317086888752 0.00986708033693874 0.176883457881249 0.00874044968813081 0.183752749617385 0.0118920328266564 0.178308450658746 0.00882139530469674 0.168780977324845 0.00959928610129135 0.175842394416427 0.00388092871292488 QERIKAERKRMRNRIAASKCRKRKLERIARLEEKVKTLKAQNSELASTLNMLREQVAQLKQKVMNAACAAAAAAAAAAAAAAAAAAAAAAAAAAAAAAAAAAAAAAAAAAAAAAAA ATF3 AACAAAAAAAAAAAAAAAAAAAAAAAAAAAAAAAAAAAAAAAAAAAAAAAA False 2 1 1 -0.14282513 -0.14591134 -0.1108861 -0.16581845 -0.16771019 -0.21541941 -0.13457406 -0.16686559 -0.17009485 -0.1706456 -0.15907507 0.02782994 0.10909337 6 -1.4843208 0.76433825 -1.5596255 0.74327826 -1.6658916 -0.7622614 -1.49099 0.732386 -1.4194587 0.7646018 -1.3404694 -0.6927732 -1.4913079 0.79516053 -1.508105 0.7352906 -1.3849332 0.76453894 -1.5467049 0.69381607 4aL 0.4158985 -0.09500112 0.744844505 TRUE
caggagcggatcaaggcggagaggaagcgcatgaggaaccgcatcgctgcctccaagtgccgaaaaaggaagctggagagaatcgcccggctggaggaaaaagtgaaaaccttgaaagctcagaactcggagctggcgtccacgttgaacatgctcagggaacaggtggcacagcttaaacagaaagtcatgaactaattaa 5  False 329 238 350 349 405 383 4986 3903 2316 3609 4142 4066 342.333333333333 -0.0965745261739219 -0.0581209034535844 -0.164565244472135 -0.0682618463416383 -0.0703160030310287 -0.0934626082542062 0.0654261183295411 0.0757145188821309 0.0602011117918665 0.0688294763737486 0.0724507471309281 0.0780272338872369 -0.0970247140093913 0.0282863331189002 0.168320016756799 0.00718775384600506 0.173677776375701 0.00863625642978942 0.16251329081854 0.00674301259296738 0.175779024811503 0.00805913375204365 0.172021658533416 0.00795353490465351 0.161377618261258 0.00816758322864717 0.168235588401412 0.00313736908208905 QERIKAERKRMRNRIAASKCRKRKLERIARLEEKVKTLKAQNSELASTLNMLREQVAQLKQKVMNAAACAAAAAAAAAAAAAAAAAAAAAAAAAAAAAAAAAAAAAAAAAAAAAAA ATF4 AAACAAAAAAAAAAAAAAAAAAAAAAAAAAAAAAAAAAAAAAAAAAAAAAA False 2 1 1 -0.5524153 -0.5554548 -0.49465483 -0.61925656 -0.5843035 -0.66730076 -0.54482996 -0.6272072 -0.6157693 -0.6080921 -0.5869285 0.050422914 0.19765782 6 -0.093067765 -1.0418731 -0.09862304 -1.0882503 -0.20852172 -1.17256 0.05166769 0.8789332 -0.040590405 0.88987327 0.18080723 -0.8762594 -0.12100005 1.0387791 0.0490669 1.0314865 0.046985745 0.97990066 0.020780683 -0.8558752 4aL 0.4158985 1.3729302 0.9853790727 TRUE
caggagcggatcaaggcggagaggaagcgcatgaggaaccgcatcgctgcctccaagtgccgaaaaaggaagctggagagaatcgcccggctggaggaaaaagtgaaaaccttgaaagctcagaactcggagctggcgtccacgttgaacatgctcagggaacaggtggcacagcttaaacagaaagtcatgaactaagcga 7  False 416 455 305 309 577 326 82 24 30 5 193 19 398 -1.3480552248314 -1.63056686141381 -1.35430832496818 -1.83377017779647 -1.06729047400916 -1.64731555186446 0.0892451225133051 0.122993847667446 0.108528309152269 0.233564855551876 0.0748745687887936 0.153751296221999 -1.32999384836309 0.0440410191598545 0.030831572773797 0.00980452438506603 -0.00568077619030355 0.0140290980306712 0.0292524201237145 0.0121560505034739 -0.0309415334894266 0.0273477368976069 0.0625752888549452 0.00821961842928094 -0.00127358196398961 0.0160940795392078 0.0314812333907697 0.00488479476201513 QERIKAERKRMRNRIAASKCRKRKLERIARLEEKVKTLKAQNSELASTLNMLREQVAQLKQKVMNAAAACAAAAAAAAAAAAAAAAAAAAAAAAAAAAAAAAAAAAAAAAAAAAAA ATF5 AAAACAAAAAAAAAAAAAAAAAAAAAAAAAAAAAAAAAAAAAAAAAAAAAA False 2 1 1 -1.4193656 -1.4265604 -1.399819 -1.425157 -1.4219657 -1.4355732 -1.4071393 -1.416801 -1.4237332 -1.4203271 -1.4196442 0.01006703 0.039462756 10 3.2387853 -1.0506134 3.9402585 -0.897829 3.007522 1.0383021 4.437419 -0.8133512 3.2083635 1.0885619 3.9512496 -0.930547 3.2639744 -0.9879068 4.380418 -0.76722527 3.652464 0.970585 4.4634237 -0.7636189 4aL 0.4158985 5.148567 0.9308540464 TRUE
caggagcggatcaaggcggagaggaagcgcatgaggaaccgcatcgctgcctccaagtgccgaaaaaggaagctggagagaatcgcccggctggaggaaaaagtgaaaaccttgaaagctcagaactcggagctggcgtccacgttgaacatgctcagggaacaggtggcacagcttaaacagaaagtcatgaactaatgga 5  False 675 627 608 661 914 750 109 85 52 69 95 68 705.833333333333 -1.40552336066841 -1.37195295740756 -1.39383191819636 -1.3242731712348 -1.40799150959552 -1.51539280402484 0.0780290133928006 0.0790262361633198 0.0860557973446678 0.0818017081934742 0.0788862926568235 0.0953802571434553 -1.39799282170394 0.0337203770060709 0.0245180878088989 0.00857231569644943 0.0238176083240839 0.00901400220544227 0.024825457250033 0.00963894698820733 0.0287146594452687 0.00957803171270806 0.0251736375829324 0.00866001948897666 0.0125355711874484 0.00998402929052656 0.0239391502343333 0.00374008422408576 QERIKAERKRMRNRIAASKCRKRKLERIARLEEKVKTLKAQNSELASTLNMLREQVAQLKQKVMNAAAAACAAAAAAAAAAAAAAAAAAAAAAAAAAAAAAAAAAAAAAAAAAAAA ATF6 AAAAACAAAAAAAAAAAAAAAAAAAAAAAAAAAAAAAAAAAAAAAAAAAAA False 2 1 1 -1.4210511 -1.4301506 -1.4192802 -1.4274628 -1.4309756 -1.4359927 -1.4247965 -1.4301126 -1.4263365 -1.4333986 -1.4279556 0.0052555944 0.02060193 4 4.2457457 -0.80877334 3.755692 -0.9626138 4.420819 0.77843356 4.473303 -0.8186387 3.6499577 1.0109104 4.449099 -0.8286521 3.744746 -0.9457034 3.9210086 -0.9251499 4.984264 0.72244847 4.331106 -0.8499236 4aL 0.4158985 5.591754 0.86512472328 TRUE
caggagcggatcaaggcggagaggaagcgcatgaggaaccgcatcgctgcctccaagtgccgaaaaaggaagctggagagaatcgcccggctggaggaaaaagtgaaaaccttgaaagctcagaactcggagctggcgtccacgttgaacatgctcagggaacaggtggcacagcttaaacagaaagtcatgaactaaacaa 6  False 449 325 228 442 455 353 42 73 17 32 37 46 375.333333333333 -1.56288107654564 -1.23361720349363 -1.4326161168134 -1.42428010527713 -1.47953216548718 -1.40710071662223 0.109162763939246 0.0910870935528595 0.136261804689556 0.108168676786319 0.112395698849089 0.11547524013443 -1.40858527243473 0.0448145833400415 0.00723067176813319 0.0119926887973511 0.0395966565416233 0.0103897047617953 0.0204813125673402 0.0152624268491712 0.0170050068365152 0.0126652980660333 0.0173200111364326 0.0123386320960042 0.0238711599658874 0.0120874928875347 0.0227642921399089 0.00497059437173226 QERIKAERKRMRNRIAASKCRKRKLERIARLEEKVKTLKAQNSELASTLNMLREQVAQLKQKVMNAAAAAACAAAAAAAAAAAAAAAAAAAAAAAAAAAAAAAAAAAAAAAAAAAA ATF6B AAAAAACAAAAAAAAAAAAAAAAAAAAAAAAAAAAAAAAAAAAAAAAAAAA False 2 1 1 -1.4146727 -1.4113052 -1.3993342 -1.4292277 -1.4286631 -1.436981 -1.4152583 -1.4116901 -1.422313 -1.4151258 -1.4184572 0.010936427 0.042870793 2 2.475215 -1.3415048 2.3048387 -1.4141649 2.5075336 1.2426001 2.7386978 -1.3525879 2.2146165 1.6416059 2.789105 -1.3303667 2.6823742 -1.2521416 3.2746263 -0.99974144 3.120246 1.1267554 2.785165 -1.1908362 4aL 0.4158985 4.083421 1.2892304913 TRUE
caggagcggatcaaggcggagaggaagcgcatgaggaaccgcatcgctgcctccaagtgccgaaaaaggaagctggagagaatcgcccggctggaggaaaaagtgaaaaccttgaaagctcagaactcggagctggcgtccacgttgaacatgctcagggaacaggtggcacagcttaaacagaaagtcatgaactaagaaa 6  False 307 323 345 399 432 315 153 154 122 131 85 154 353.5 -1.08072700568737 -1.02740898528765 -0.9925918038241 -1.01110584212359 -1.22196475846102 -1.01236902774439 0.0819234818108674 0.0795286642443934 0.0742532023336992 0.0783716515309762 0.0914906990220526 0.0940599619033468 -1.05062517019564 0.0336377454269525 0.0602004163542755 0.00900016440679338 0.0631174696782582 0.0090713108671064 0.0697676030590643 0.00831696065905439 0.0653829231753717 0.00917641184173803 0.0455953767221265 0.0100437124106952 0.0651901169668936 0.00984582598992568 0.0624673159523512 0.00373091917040275 QERIKAERKRMRNRIAASKCRKRKLERIARLEEKVKTLKAQNSELASTLNMLREQVAQLKQKVMNAAAAAAACAAAAAAAAAAAAAAAAAAAAAAAAAAAAAAAAAAAAAAAAAAA ATF7 AAAAAAACAAAAAAAAAAAAAAAAAAAAAAAAAAAAAAAAAAAAAAAAAAA False 2 1 1 -0.9816291 -0.97330046 -0.9313327 -1.0230932 -1.0037969 -1.075316 -0.9598606 -1.01866 -1.025059 -1.0431972 -1.0035245 0.04257653 0.1669 9 0.8946091 -1.0522074 0.91666853 -0.98917377 0.78769684 1.0121257 1.1408749 -0.9305495 0.9173212 1.0903684 1.2037323 -1.0083544 0.7926533 -1.1049584 0.9984069 -1.035341 0.97364867 1.0997854 1.1335845 -0.9821246 4aL 0.4158985 2.370099 1.0304988687 TRUE
caggagcggatcaaggcggagaggaagcgcatgaggaaccgcatcgctgcctccaagtgccgaaaaaggaagctggagagaatcgcccggctggaggaaaaagtgaaaaccttgaaagctcagaactcggagctggcgtccacgttgaacatgctcagggaacaggtggcacagcttaaacagaaagtcatgaactaactaa 6  False 387 272 427 291 491 478 169 80 67 82 189 88 391 -1.11880381021233 -1.15975743584754 -1.22228963128789 -1.05287665239393 -1.02634840831404 -1.30393936866273 0.0768293797776989 0.0926245556777303 0.0824191826193566 0.0913443082953793 0.0779911408487653 0.0949096682136155 -1.13987845610368 0.0347429419360048 0.0560172750468649 0.00844052320514934 0.0480213537153492 0.0105650729389628 0.0440395841394064 0.00923161665561608 0.0604920455363788 0.0106953595584978 0.067069847730732 0.00856175105928761 0.0346696831668547 0.00993476989660135 0.0525678178977365 0.00385350166784271 QERIKAERKRMRNRIAASKCRKRKLERIARLEEKVKTLKAQNSELASTLNMLREQVAQLKQKVMNAAAAAAAACAAAAAAAAAAAAAAAAAAAAAAAAAAAAAAAAAAAAAAAAAA BACH1 AAAAAAAACAAAAAAAAAAAAAAAAAAAAAAAAAAAAAAAAAAAAAAAAAA False 2 1 1 -1.3876805 -1.3938456 -1.3621445 -1.3784549 -1.3825073 -1.3887568 -1.3622133 -1.3780341 -1.3872718 -1.383767 -1.3804675 0.010749576 0.042138338 10 3.9820294 -0.7384144 2.9393892 -1.0239766 3.357067 0.80029154 3.6815984 -0.78227496 3.4822888 0.8330188 3.4747214 -0.83999205 3.0213592 -0.88822186 3.5175004 -0.804006 2.9472146 1.0074649 4.2858934 -0.67314315 4aL 0.4158985 4.8630857 0.83908040332 TRUE
caggagcggatcaaggcggagaggaagcgcatgaggaaccgcatcgctgcctccaagtgccgaaaaaggaagctggagagaatcgcccggctggaggaaaaagtgaaaaccttgaaagctcagaactcggagctggcgtccacgttgaacatgctcagggaacaggtggcacagcttaaacagaaagtcatgaactaatcta 6  False 363 284 458 310 575 478 52 27 82 21 218 49 411.333333333333 -1.44004892280714 -1.46916918975151 -1.18499224175357 -1.44244781485207 -1.03077269589773 -1.47873952407778 0.103729592046746 0.123298482371964 0.0777281170753642 0.129846766437737 0.0737727623183868 0.109247617972544 -1.26784441514773 0.0391908539407834 0.0207250881875824 0.0113957971711412 0.0127287930736379 0.0140638457047564 0.048217194150733 0.00870617928251677 0.0148777786612257 0.0152035510528918 0.0665841560419837 0.00809866375914183 0.0163722920303679 0.0114356099514141 0.0383745167802991 0.00434684032524263 QERIKAERKRMRNRIAASKCRKRKLERIARLEEKVKTLKAQNSELASTLNMLREQVAQLKQKVMNAAAAAAAAACAAAAAAAAAAAAAAAAAAAAAAAAAAAAAAAAAAAAAAAAA BACH2 AAAAAAAAACAAAAAAAAAAAAAAAAAAAAAAAAAAAAAAAAAAAAAAAAA False 2 1 1 -1.4449496 -1.4366367 -1.4358001 -1.4508085 -1.434238 -1.4463668 -1.4347237 -1.4430832 -1.4420244 -1.4421026 -1.4410733 0.0055613173 0.021800363 1 2.8110247 -1.4289539 2.5581841 -1.4744207 3.893056 0.9799395 3.282077 1.3531338 3.434558 1.0980812 4.2707977 -0.92915154 3.5463731 1.0637416 3.5324526 -1.1251874 3.810554 1.0549943 5.099395 0.7671454 4aL 0.4158985 5.0180264 1.12747493771 TRUE
caggagcggatcaaggcggagaggaagcgcatgaggaaccgcatcgctgcctccaagtgccgaaaaaggaagctggagagaatcgcccggctggaggaaaaagtgaaaaccttgaaagctcagaactcggagctggcgtccacgttgaacatgctcagggaacaggtggcacagcttaaacagaaagtcatgaactaaacta 7  False 645 678 581 768 871 596 8057 7835 4071 6006 8383 6228 689.833333333333 -0.152280701579506 -0.154016362435519 -0.148387529895992 -0.144618390637889 -0.0880179239812174 -0.0981825686616401 0.0543041653505917 0.0539050217326086 0.0537907440073932 0.0539042009974315 0.0572623180802875 0.0695731236765676 -0.134154659597192 0.023035230329552 0.162200101855216 0.00596588920936444 0.162739613042594 0.00614859075127861 0.164325326009676 0.0060249994299265 0.16683855866607 0.00631155703228671 0.17007836806738 0.00628617182856515 0.160883551413785 0.00728264030128945 0.164117333029917 0.00255494479015547 QERIKAERKRMRNRIAASKCRKRKLERIARLEEKVKTLKAQNSELASTLNMLREQVAQLKQKVMNAAAAAAAAAACAAAAAAAAAAAAAAAAAAAAAAAAAAAAAAAAAAAAAAAA BATF AAAAAAAAAACAAAAAAAAAAAAAAAAAAAAAAAAAAAAAAAAAAAAAAAA False 2 1 1 -0.025027871 -0.015331745 0.0030009747 -0.038025618 -0.024682999 -0.06804395 0.002031684 -0.029821038 -0.038600683 -0.04563737 -0.02801386 0.021535706 0.084419966 4 -2.2804072 -0.67549956 -2.3764868 -0.6851399 -2.3921096 -0.7120695 -2.1834881 -0.7008822 -2.0205073 -0.78256917 -1.9913871 -0.69739187 -2.2243557 -0.75939703 -2.3413396 -0.67931414 -2.1448076 -0.6988256 -2.3363974 -0.6390232 4aL 0.4158985 -0.834949 0.70301121 TRUE
caggagcggatcaaggcggagaggaagcgcatgaggaaccgcatcgctgcctccaagtgccgaaaaaggaagctggagagaatcgcccggctggaggaaaaagtgaaaaccttgaaagctcagaactcggagctggcgtccacgttgaacatgctcagggaacaggtggcacagcttaaacagaaagtcatgaactaaccga 7  False 318 336 248 517 417 374 1664 961 462 919 1643 557 368.333333333333 -0.403054831849109 -0.536573743878918 -0.522871643823683 -0.549503910258954 -0.348360687223089 -0.679816417195624 0.067188257053916 0.0685197206433559 0.068919347606346 0.0621552130764486 0.0724687837373094 0.081681453054735 -0.501624491360448 0.0283502158047888 0.134649900722314 0.00738134349669355 0.119103812485012 0.00781559318754669 0.12238006917105 0.0077195256860933 0.119431158104523 0.00727765489381118 0.141498328017879 0.00795551493638673 0.100000413183292 0.00855009248470245 0.123359540779915 0.00314445460861329 QERIKAERKRMRNRIAASKCRKRKLERIARLEEKVKTLKAQNSELASTLNMLREQVAQLKQKVMNAAAAAAAAAAACAAAAAAAAAAAAAAAAAAAAAAAAAAAAAAAAAAAAAAA BATF2 AAAAAAAAAAACAAAAAAAAAAAAAAAAAAAAAAAAAAAAAAAAAAAAAAA False 2 1 1 -0.337615 -0.33682466 -0.285097 -0.39357972 -0.37398267 -0.45196164 -0.31281483 -0.378456 -0.3847438 -0.3934524 -0.3648528 0.04771628 0.18704781 5 -0.5599962 -1.0750997 -0.6210385 -1.0104672 -0.76396096 0.99205846 -0.5000826 -0.9628558 -0.5074103 1.0440123 -0.3492238 -0.95512176 -0.644859 -1.0567551 -0.5400394 -0.9880196 -0.47527355 1.0313388 -0.5028789 -0.9569835 4aL 0.4158985 0.84770316 1.0072712329 TRUE
caggagcggatcaaggcggagaggaagcgcatgaggaaccgcatcgctgcctccaagtgccgaaaaaggaagctggagagaatcgcccggctggaggaaaaagtgaaaaccttgaaagctcagaactcggagctggcgtccacgttgaacatgctcagggaacaggtggcacagcttaaacagaaagtcatgaactaaaaca 7  False 313 372 415 509 429 514 13364 13269 9920 12054 11501 17020 425.333333333333 0.201946027121605 0.154771041637716 0.198501072552717 0.158189876523838 0.210594464610263 0.246139027306062 0.0661229306056349 0.0642908350263699 0.0572228124366018 0.0604136143890261 0.0707243796202955 0.0718157027181635 0.192141438580132 0.0263171610110535 0.201115669469283 0.00726430607385097 0.197960958211768 0.00733323206130887 0.203179661835822 0.00640941891902316 0.20229389633317 0.00707373387764499 0.202859590479515 0.00776401685552611 0.196925778625775 0.00751738463421716 0.200308354528699 0.00291895902298024 QERIKAERKRMRNRIAASKCRKRKLERIARLEEKVKTLKAQNSELASTLNMLREQVAQLKQKVMNAAAAAAAAAAAACAAAAAAAAAAAAAAAAAAAAAAAAAAAAAAAAAAAAAA BATF3 AAAAAAAAAAAACAAAAAAAAAAAAAAAAAAAAAAAAAAAAAAAAAAAAAA False 2 1 1 0.1978513 0.20227301 0.20489669 0.20405543 0.19694757 0.18043685 0.19407713 0.19051218 0.19911218 0.19661045 0.19667728 0.007220444 0.028304141 2 -4.0320764 0.7303225 -4.179093 0.76337874 -4.242895 -0.7593894 -4.1377144 0.77395785 -3.8391802 -0.8033745 -4.007969 0.6925307 -4.146429 0.73090553 -4.17256 0.7454422 -3.8907933 -0.7727252 -4.1732407 0.73079693 4aL 0.4158985 -2.6880155 0.750282386 TRUE
caggagcggatcaaggcggagaggaagcgcatgaggaaccgcatcgctgcctccaagtgccgaaaaaggaagctggagagaatcgcccggctggaggaaaaagtgaaaaccttgaaagctcagaactcggagctggcgtccacgttgaacatgctcagggaacaggtggcacagcttaaacagaaagtcatgaactaaatca 7  False 622 431 505 645 639 422 93 67 24 29 172 39 544 -1.42770832520497 -1.33445193879937 -1.55992797174752 -1.55447383337493 -1.13062029094598 -1.50968417008357 0.0822021886783222 0.0886637646028867 0.113995768732402 0.108064370316904 0.07445604296044 0.118286311851024 -1.37178863685229 0.0380793779301056 0.0220808338766399 0.00903078331571849 0.0280951024937659 0.0101132915911816 0.0062213526512718 0.0127684503031294 0.00176083059551269 0.0126530849876764 0.0556230360561974 0.0081736732883938 0.0131331284826948 0.0123817447924548 0.0268455785447604 0.00422356133900124 QERIKAERKRMRNRIAASKCRKRKLERIARLEEKVKTLKAQNSELASTLNMLREQVAQLKQKVMNAAAAAAAAAAAAACAAAAAAAAAAAAAAAAAAAAAAAAAAAAAAAAAAAAA CEBPA AAAAAAAAAAAAACAAAAAAAAAAAAAAAAAAAAAAAAAAAAAAAAAAAAA False 2 1 1 -1.4226756 -1.4173229 -1.4130062 -1.4229954 -1.4185708 -1.4262979 -1.4218093 -1.4281523 -1.4242089 -1.419345 -1.4214385 0.0044858437 0.017584508 2 3.726667 -0.92971534 4.117286 0.8162471 3.4793253 0.95650005 3.4252512 1.0399063 3.2421227 1.0569477 3.6531744 0.95209175 3.6140497 0.9631187 4.2889037 0.83559185 4.1344867 0.8598434 4.612502 0.7350532 4aL 0.4158985 5.223556 0.9145015403 TRUE
caggagcggatcaaggcggagaggaagcgcatgaggaaccgcatcgctgcctccaagtgccgaaaaaggaagctggagagaatcgcccggctggaggaaaaagtgaaaaccttgaaagctcagaactcggagctggcgtccacgttgaacatgctcagggaacaggtggcacagcttaaacagaaagtcatgaactaatcaa 5  False 310 309 185 220 338 290 74 46 29 17 38 30 275.333333333333 -1.29287544909023 -1.34631058627102 -1.22256343680062 -1.40647208384644 -1.38511083592977 -1.4760207513734 0.095660627831276 0.103355780101781 0.115493460946502 0.145444463512079 0.116362994533234 0.133759737649608 -1.34156793313613 0.0468870585036113 0.036893657082507 0.0105093357692757 0.02674246469077 0.0117891130213676 0.0440089157021397 0.0129362039734433 0.0190901196999336 0.0170298605581887 0.0276854437940356 0.0127741558959714 0.0166568824385698 0.0140014420025966 0.0301974976881677 0.00520046225436837 QERIKAERKRMRNRIAASKCRKRKLERIARLEEKVKTLKAQNSELASTLNMLREQVAQLKQKVMNAAAAAAAAAAAAAACAAAAAAAAAAAAAAAAAAAAAAAAAAAAAAAAAAAA CEBPB AAAAAAAAAAAAAACAAAAAAAAAAAAAAAAAAAAAAAAAAAAAAAAAAAA False 2 1 1 -1.3045521 -1.2937207 -1.2707156 -1.3057777 -1.3088099 -1.3279933 -1.2884904 -1.2982433 -1.3206025 -1.3367622 -1.3055668 0.019476302 0.076347105 6 1.8991538 -1.1725204 2.1811218 -0.9859574 1.8244255 1.1123319 2.5891044 -0.87131345 2.1688678 1.0430447 2.455497 -0.96407133 1.8036954 -1.181548 2.408261 -0.9046606 1.925264 1.2221615 2.0317626 -1.2039356 4aL 0.4158985 3.522895 1.06615448174 TRUE
caggagcggatcaaggcggagaggaagcgcatgaggaaccgcatcgctgcctccaagtgccgaaaaaggaagctggagagaatcgcccggctggaggaaaaagtgaaaaccttgaaagctcagaactcggagctggcgtccacgttgaacatgctcagggaacaggtggcacagcttaaacagaaagtcatgaactaagcaa 6  False 477 370 431 596 661 541 72 281 74 69 134 147 512.666666666667 -1.42497317480647 -0.899861681591765 -1.19683462863582 -1.29598325244252 -1.21326060170966 -1.18772152391512 0.0910727885523074 0.0714913556780259 0.0802546515598652 0.0829576669068532 0.0771127035141577 0.0849303400602388 -1.18092619114589 0.0329048194122821 0.0223813191919562 0.0100053129070884 0.0776659504440238 0.00815454802149483 0.0468907508093896 0.00898917162831359 0.0320270809744315 0.00971338107716312 0.0465509060614232 0.00846531751955162 0.0468349089776517 0.00889017316802222 0.0480150222324268 0.00364962692908536 QERIKAERKRMRNRIAASKCRKRKLERIARLEEKVKTLKAQNSELASTLNMLREQVAQLKQKVMNAAAAAAAAAAAAAAACAAAAAAAAAAAAAAAAAAAAAAAAAAAAAAAAAAA CEBPD AAAAAAAAAAAAAAACAAAAAAAAAAAAAAAAAAAAAAAAAAAAAAAAAAA False 2 1 1 -1.3406547 -1.3427826 -1.3315225 -1.3567363 -1.3496662 -1.3548962 -1.3325034 -1.3553786 -1.3585758 -1.3572025 -1.347992 0.010384077 0.040705584 7 4.2796316 -0.5807748 4.8236027 -0.5172576 3.5814476 0.67700124 4.0764465 -0.6515945 3.5420141 0.72635317 4.3265786 -0.59629536 3.7801106 -0.6427585 4.018221 -0.6481863 4.0445757 0.65842545 4.460449 -0.5866899 4aL 0.4158985 5.4874873 0.628533684 TRUE
caggagcggatcaaggcggagaggaagcgcatgaggaaccgcatcgctgcctccaagtgccgaaaaaggaagctggagagaatcgcccggctggaggaaaaagtgaaaaccttgaaagctcagaactcggagctggcgtccacgttgaacatgctcagggaacaggtggcacagcttaaacagaaagtcatgaactaataca 6  False 352 289 333 498 393 467 566 580 340 649 438 436 388.666666666667 -0.743129143693159 -0.63363100367734 -0.692857274554468 -0.634338435768617 -0.716457102080976 -0.819233582981215 0.068266860502658 0.0733442823547859 0.0656868818759871 0.0637212329195444 0.0771532192480656 0.078337879521887 -0.701061671170498 0.0287544181602261 0.0972891263818173 0.0074998395390227 0.108033130185666 0.00836589916209984 0.103340300393955 0.0073574633175194 0.109498018643153 0.00746101766276982 0.101089252890478 0.00846976527636001 0.085406773907273 0.00820010038899259 0.101239033355889 0.00318928657631749 QERIKAERKRMRNRIAASKCRKRKLERIARLEEKVKTLKAQNSELASTLNMLREQVAQLKQKVMNAAAAAAAAAAAAAAAACAAAAAAAAAAAAAAAAAAAAAAAAAAAAAAAAAA CEBPE AAAAAAAAAAAAAAAACAAAAAAAAAAAAAAAAAAAAAAAAAAAAAAAAAA False 2 1 1 -1.1624364 -1.1575961 -1.1207633 -1.1830187 -1.1785088 -1.2239939 -1.1525085 -1.1902884 -1.189647 -1.1932696 -1.1752031 0.028219134 0.11061901 5 1.356206 -1.1279981 1.3844904 -1.0845661 1.2882345 1.0660962 1.7038343 -0.95057005 1.4729848 -1.0818352 1.8440511 -0.9635463 1.3009076 -1.1456221 1.5181041 -1.0741974 1.5377098 -1.0713536 1.6575575 -0.99320555 4aL 0.4158985 2.9005876 1.0558990648 TRUE
caggagcggatcaaggcggagaggaagcgcatgaggaaccgcatcgctgcctccaagtgccgaaaaaggaagctggagagaatcgcccggctggaggaaaaagtgaaaaccttgaaagctcagaactcggagctggcgtccacgttgaacatgctcagggaacaggtggcacagcttaaacagaaagtcatgaactaacaca 7  False 789 629 920 851 968 892 80 73 59 332 75 96 841.5 -1.53964767466063 -1.41452152942456 -1.47521731077532 -0.963965548524809 -1.493630216096 -1.46420883339705 0.0841242381568076 0.082307391837963 0.0807522777010165 0.0588447808149282 0.0833611650031801 0.0862070677633091 -1.33026609456903 0.0314732521103546 0.00978310767627663 0.00924194086080791 0.0189620917175388 0.0093882620199488 0.0157096334602528 0.0090449097905584 0.0709025050643902 0.00689004165340523 0.0157723481785592 0.00915126429748496 0.0178933074450133 0.00902381599060666 0.0314510372948087 0.00349084512540944 QERIKAERKRMRNRIAASKCRKRKLERIARLEEKVKTLKAQNSELASTLNMLREQVAQLKQKVMNAAAAAAAAAAAAAAAAACAAAAAAAAAAAAAAAAAAAAAAAAAAAAAAAAA CREB3 AAAAAAAAAAAAAAAAACAAAAAAAAAAAAAAAAAAAAAAAAAAAAAAAAA False 2 1 1 -1.4243774 -1.4288607 -1.4229473 -1.4242831 -1.4280118 -1.4258641 -1.4113381 -1.4275128 -1.4279032 -1.4290187 -1.4250118 0.0052427338 0.020551518 1 2.957119 -1.1829392 3.2688413 -1.0972506 3.0263848 1.1609883 3.4359758 -1.0447772 2.8720365 1.2606862 4.0878577 -0.84878683 3.3748515 -0.97539735 4.0553827 -0.88028276 3.8179889 0.9523242 3.5107777 -1.0201969 4aL 0.4158985 4.834901 1.0423629519 TRUE
caggagcggatcaaggcggagaggaagcgcatgaggaaccgcatcgctgcctccaagtgccgaaaaaggaagctggagagaatcgcccggctggaggaaaaagtgaaaaccttgaaagctcagaactcggagctggcgtccacgttgaacatgctcagggaacaggtggcacagcttaaacagaaagtcatgaactaacgga 6  False 480 420 637 559 547 589 70 35 37 35 46 131 538.666666666667 -1.43489916633548 -1.50527007277153 -1.50320715099683 -1.46397043799585 -1.46974603126033 -1.24750183954326 0.0917773528675278 0.108145040153748 0.0960846277000099 0.102428034077439 0.102739178937252 0.0853527135911442 -1.42515441517763 0.0395327296948414 0.0212908436202787 0.0100827167787498 0.00861100314766536 0.0123353923681613 0.0125745444316434 0.0107622572953758 0.0123577290001084 0.0119931353553607 0.0183943183483954 0.0112785537501248 0.0405773412156926 0.00893438556407143 0.0209265312700292 0.00438475935901024 QERIKAERKRMRNRIAASKCRKRKLERIARLEEKVKTLKAQNSELASTLNMLREQVAQLKQKVMNAAAAAAAAAAAAAAAAAACAAAAAAAAAAAAAAAAAAAAAAAAAAAAAAAA CREB3L1 AAAAAAAAAAAAAAAAAACAAAAAAAAAAAAAAAAAAAAAAAAAAAAAAAA False 2 1 1 -1.3872904 -1.377872 -1.3559735 -1.3944377 -1.3879178 -1.40495 -1.3832865 -1.390947 -1.3980556 -1.4061421 -1.3886873 0.014582948 0.057165157 8 2.4704103 -1.1883669 2.8643422 -0.98536736 2.971404 0.8847271 3.0607445 -1.005964 2.6425495 1.1221521 3.7020369 -0.84438604 3.272179 -0.8878639 3.4070415 -0.87423927 3.908833 0.79567045 3.1865275 -0.99627775 4aL 0.4158985 4.5427866 0.9585014972 TRUE
caggagcggatcaaggcggagaggaagcgcatgaggaaccgcatcgctgcctccaagtgccgaaaaaggaagctggagagaatcgcccggctggaggaaaaagtgaaaaccttgaaagctcagaactcggagctggcgtccacgttgaacatgctcagggaacaggtggcacagcttaaacagaaagtcatgaactaaacga 7  False 317 385 588 495 486 664 190 32 33 27 38 62 489.166666666667 -1.02754354908015 -1.50598261000025 -1.51292224295062 -1.50166352499753 -1.49097133220217 -1.50661043009971 0.0785582830829384 0.112504710310221 0.100487947717147 0.113365953591251 0.110548067756008 0.0989131290839923 -1.37583580275999 0.0407596185639506 0.066043183807588 0.00863046159212523 0.00852972871953853 0.0128326712253276 0.0114863753690398 0.0112554648366099 0.00794430548335065 0.0132738389285251 0.0160642364846763 0.0121358019117525 0.0134548754662893 0.010353836397263 0.026396688505336 0.00452083932345535 QERIKAERKRMRNRIAASKCRKRKLERIARLEEKVKTLKAQNSELASTLNMLREQVAQLKQKVMNAAAAAAAAAAAAAAAAAAACAAAAAAAAAAAAAAAAAAAAAAAAAAAAAAA CREB3L2 AAAAAAAAAAAAAAAAAAACAAAAAAAAAAAAAAAAAAAAAAAAAAAAAAA False 2 1 1 -1.4366426 -1.4366407 -1.4385735 -1.4452647 -1.4368776 -1.4478699 -1.4278758 -1.4449492 -1.437916 -1.4512185 -1.4403828 0.0068655014 0.026912766 4 2.6771498 -1.4103714 2.691896 -1.4012223 3.4889245 1.1158556 2.8296807 -1.4830081 2.6258829 -1.4633096 3.5145626 -1.1427094 2.708886 -1.3318439 3.1066751 -1.2990365 2.3765235 -1.6381353 2.2828526 -1.851001 4aL 0.4158985 4.2244825 1.413649329 TRUE
caggagcggatcaaggcggagaggaagcgcatgaggaaccgcatcgctgcctccaagtgccgaaaaaggaagctggagagaatcgcccggctggaggaaaaagtgaaaaccttgaaagctcagaactcggagctggcgtccacgttgaacatgctcagggaacaggtggcacagcttaaacagaaagtcatgaactaagtta 7  False 347 281 366 568 457 393 80 40 15 49 15 31 402 -1.30290244306823 -1.3585777031078 -1.60178701186218 -1.3763784247014 -1.74399301915801 -1.55696657374129 0.0921480248267651 0.109150654638977 0.139469321930688 0.0918705313020027 0.155350505055165 0.127913519492618 -1.43482094525743 0.0459243767463067 0.0357920853192814 0.0101234390295671 0.0253432354779213 0.0124500961884084 0.0015328007919885 0.0156216947846852 0.0226137383138736 0.0107569741721374 -0.0117121067350962 0.0170541466215516 0.00818379287401513 0.0133894829340609 0.0198543713518113 0.00509368673247365 QERIKAERKRMRNRIAASKCRKRKLERIARLEEKVKTLKAQNSELASTLNMLREQVAQLKQKVMNAAAAAAAAAAAAAAAAAAAACAAAAAAAAAAAAAAAAAAAAAAAAAAAAAA CREB3L3 AAAAAAAAAAAAAAAAAAAACAAAAAAAAAAAAAAAAAAAAAAAAAAAAAA False 2 1 1 -1.4279814 -1.4295144 -1.4180391 -1.4274274 -1.4272876 -1.4281135 -1.4240003 -1.4235847 -1.4218755 -1.424438 -1.4252262 0.003513645 0.013773488 1 3.547934 -1.0068929 3.1313038 -1.1500343 3.0193763 1.1319951 3.5353725 -1.0355874 2.3554063 1.5303228 4.000012 -0.8785528 2.6766694 -1.3169011 4.067913 -0.85752815 2.776413 1.2631042 4.1181087 -0.8467062 4aL 0.4158985 4.7170305 1.1017625135 TRUE
caggagcggatcaaggcggagaggaagcgcatgaggaaccgcatcgctgcctccaagtgccgaaaaaggaagctggagagaatcgcccggctggaggaaaaagtgaaaaccttgaaagctcagaactcggagctggcgtccacgttgaacatgctcagggaacaggtggcacagcttaaacagaaagtcatgaactaactta 7  False 346 461 425 356 461 458 29 63 28 36 22 28 417.833333333333 -1.59452323351625 -1.36975243596808 -1.46759860524951 -1.33295432638467 -1.63489258181808 -1.633047207771 0.127558536683031 0.0892671921202107 0.108586280831459 0.10711092816463 0.133955150838132 0.130415576538396 -1.47358943046722 0.0459582827106165 0.0037544448228663 0.0140136597744674 0.0240686073096305 0.0101821205932455 0.0165629902467568 0.0121625438015406 0.0276981968167409 0.0125414479647781 0.000264776469821038 0.0147053965630452 0.000219972044175593 0.0136513884015 0.0155543779116812 0.00509744740105083 QERIKAERKRMRNRIAASKCRKRKLERIARLEEKVKTLKAQNSELASTLNMLREQVAQLKQKVMNAAAAAAAAAAAAAAAAAAAAACAAAAAAAAAAAAAAAAAAAAAAAAAAAAA CREB3L4 AAAAAAAAAAAAAAAAAAAAACAAAAAAAAAAAAAAAAAAAAAAAAAAAAA False 2 1 1 -1.4042825 -1.4093232 -1.3997475 -1.4207073 -1.4186591 -1.4403025 -1.4040948 -1.431041 -1.4152596 -1.4154222 -1.4158839 0.012625274 0.049491078 1 3.5824962 -0.88155377 3.2537422 -0.9921008 2.834055 -1.1014967 3.293227 -1.0670782 2.9971032 -1.1439098 3.8952522 -0.9741724 2.8863423 -1.101111 2.505966 -1.4560816 3.6270118 -0.93224 3.5287192 -0.9413313 4aL 0.4158985 4.6345716 1.0591075815 TRUE
caggagcggatcaaggcggagaggaagcgcatgaggaaccgcatcgctgcctccaagtgccgaaaaaggaagctggagagaatcgcccggctggaggaaaaagtgaaaaccttgaaagctcagaactcggagctggcgtccacgttgaacatgctcagggaacaggtggcacagcttaaacagaaagtcatgaactaacgta 6  False 2137 1924 2363 2245 2908 2463 7497 6975 4809 4394 6033 5492 2340 -0.518288153651242 -0.471625571512199 -0.497876670519269 -0.523187739144706 -0.535330343024202 -0.559324761942334 0.0447650134839788 0.0439577241971024 0.045831385195801 0.0439535982640323 0.0459856099122765 0.0564290818899683 -0.514575911330015 0.0189077676642874 0.121990296681625 0.00491791208237791 0.126512022686787 0.00501396804524543 0.125179708824472 0.00513348671361545 0.122512476661993 0.00514645680827134 0.120973078211444 0.00504823163366578 0.112613004628748 0.00590677382615574 0.121923038409287 0.00209714866299237 QERIKAERKRMRNRIAASKCRKRKLERIARLEEKVKTLKAQNSELASTLNMLREQVAQLKQKVMNAAAAAAAAAAAAAAAAAAAAAACAAAAAAAAAAAAAAAAAAAAAAAAAAAA CREB5 AAAAAAAAAAAAAAAAAAAAAACAAAAAAAAAAAAAAAAAAAAAAAAAAAA False 2 1 1 -0.34246123 -0.33761358 -0.29175317 -0.3897097 -0.37060642 -0.44676745 -0.32133603 -0.3801372 -0.38517153 -0.39977157 -0.3665328 0.044321004 0.17373835 4 -0.5991584 -0.98478824 -0.6542493 -0.95613354 -0.77367944 -0.9569807 -0.5440746 0.90230715 -0.5356714 1.0044166 -0.36538768 -0.9460633 -0.65201646 1.0117706 -0.56398124 0.93872803 -0.502338 0.9737135 -0.5179018 -0.8997804 4aL 0.4158985 0.82333374 0.957468196115 TRUE
caggagcggatcaaggcggagaggaagcgcatgaggaaccgcatcgctgcctccaagtgccgaaaaaggaagctggagagaatcgcccggctggaggaaaaagtgaaaaccttgaaagctcagaactcggagctggcgtccacgttgaacatgctcagggaacaggtggcacagcttaaacagaaagtcatgaactaattca 6  False 605 416 487 551 560 469 103 71 66 29 44 37 514.666666666667 -1.3902871980637 -1.3088603388294 -1.26370753410505 -1.51142519715026 -1.48955019738413 -1.55692550907915 0.0801726851185098 0.0878321402267418 0.0816882331301439 0.109467893794245 0.103827913346718 0.118868362749594 -1.39261290689857 0.0382906420925748 0.0261919420609389 0.00880782079876086 0.031014167727917 0.0100184336765876 0.0394004432339032 0.00914974438675126 0.00680132684008419 0.0128174213160048 0.0162202465442979 0.0113980733889208 0.0081880913609545 0.0124426715858389 0.024535861667509 0.00424699363221147 QERIKAERKRMRNRIAASKCRKRKLERIARLEEKVKTLKAQNSELASTLNMLREQVAQLKQKVMNAAAAAAAAAAAAAAAAAAAAAAACAAAAAAAAAAAAAAAAAAAAAAAAAAA CREBL2 AAAAAAAAAAAAAAAAAAAAAAACAAAAAAAAAAAAAAAAAAAAAAAAAAA False 2 1 1 -1.4476237 -1.4433184 -1.4489673 -1.4483682 -1.4460868 -1.4459124 -1.4446629 -1.4349293 -1.4624379 -1.4535747 -1.4475882 0.0070786253 0.027748212 1 2.8364592 -1.4483044 2.871016 -1.3800317 2.5411654 -1.6737366 3.7747996 -1.1460648 3.3408637 1.238321 4.090036 -0.9667789 2.3709736 -1.716472 3.464171 -1.0806121 2.0120425 2.5395837 2.9667222 -1.4578056 4aL 0.4158985 4.4210043 1.4647710606 TRUE
caggagcggatcaaggcggagaggaagcgcatgaggaaccgcatcgctgcctccaagtgccgaaaaaggaagctggagagaatcgcccggctggaggaaaaagtgaaaaccttgaaagctcagaactcggagctggcgtccacgttgaacatgctcagggaacaggtggcacagcttaaacagaaagtcatgaactaaagta 6  False 602 501 641 722 669 534 95 85 40 42 34 52 611.5 -1.41215666033048 -1.31049031520157 -1.4829384061107 -1.48407261159217 -1.61654813741356 -1.49407304660677 0.0819997166621467 0.081582881856131 0.0934861045443104 0.0940627443654962 0.11088709311032 0.106146584098527 -1.44782851405435 0.0378914907533178 0.0237893494032726 0.0090085396147298 0.0308282470599607 0.0093056219387408 0.0148448081849665 0.0104712016347665 0.0100039975139076 0.0110136569078266 0.00227860220186155 0.0121730196092347 0.0147672393429323 0.011111005951002 0.0184116412529666 0.00420272189626057 QERIKAERKRMRNRIAASKCRKRKLERIARLEEKVKTLKAQNSELASTLNMLREQVAQLKQKVMNAAAAAAAAAAAAAAAAAAAAAAAACAAAAAAAAAAAAAAAAAAAAAAAAAA CREBRF AAAAAAAAAAAAAAAAAAAAAAAACAAAAAAAAAAAAAAAAAAAAAAAAAA False 2 1 1 -1.4196925 -1.413727 -1.4306905 -1.4428579 -1.4400598 -1.4509195 -1.4246473 -1.4324169 -1.439209 -1.4483572 -1.4342577 0.0122505305 0.04802208 3 3.4350657 -0.9923183 3.4627137 -0.9527363 2.4119973 1.5276351 2.616821 -1.5690782 2.09365 1.8795495 2.631433 -1.5659552 2.6462681 -1.3370934 3.4455585 -1.0684423 3.0648923 1.2827213 2.446427 -1.6826745 4aL 0.4158985 4.2196627 1.38582041304 TRUE
caggagcggatcaaggcggagaggaagcgcatgaggaaccgcatcgctgcctccaagtgccgaaaaaggaagctggagagaatcgcccggctggaggaaaaagtgaaaaccttgaaagctcagaactcggagctggcgtccacgttgaacatgctcagggaacaggtggcacagcttaaacagaaagtcatgaactaagtaa 6  False 281 238 270 292 258 298 35 20 17 19 20 22 272.833333333333 -1.48035395398808 -1.50297741997818 -1.48041084249441 -1.4534521393508 -1.49347961106169 -1.57673847385456 0.121518587445163 0.139578903156331 0.13474140936739 0.135385393172319 0.147526223037602 0.147287337488343 -1.4951413045299 0.0558379862562323 0.0162971525208976 0.0133501072136155 0.00887251094986902 0.0159208460628719 0.0151279158018672 0.0150921302466915 0.0135892998341514 0.0158520600349195 0.0157888813744837 0.0161952086175296 0.00611414831892221 0.0154174578224881 0.0131639590807526 0.00619325138221478 QERIKAERKRMRNRIAASKCRKRKLERIARLEEKVKTLKAQNSELASTLNMLREQVAQLKQKVMNAAAAAAAAAAAAAAAAAAAAAAAAACAAAAAAAAAAAAAAAAAAAAAAAAA CREBZF AAAAAAAAAAAAAAAAAAAAAAAAACAAAAAAAAAAAAAAAAAAAAAAAAA False 2 1 1 -1.4487534 -1.4429113 -1.4386255 -1.4372007 -1.4449928 -1.4443681 -1.4313743 -1.4510782 -1.4370378 -1.4486148 -1.4424957 0.0062951916 0.024677152 2 3.1489253 -1.3176403 2.7648354 -1.4284581 2.1690702 1.7955427 3.2546074 -1.2044998 3.1850557 1.2864325 3.7435045 -1.0438776 3.7715156 -0.9780389 2.7979393 -1.5246779 3.839549 1.0073605 4.5886297 -0.89915645 4aL 0.4158985 4.720543 1.24856848236 TRUE
caggagcggatcaaggcggagaggaagcgcatgaggaaccgcatcgctgcctccaagtgccgaaaaaggaagctggagagaatcgcccggctggaggaaaaagtgaaaaccttgaaagctcagaactcggagctggcgtccacgttgaacatgctcagggaacaggtggcacagcttaaacagaaagtcatgaactaaccta 7  False 174 207 244 248 236 225 51 21 13 11 14 24 222.333333333333 -1.23371301840722 -1.45137727280271 -1.52762152669069 -1.55818494005486 -1.57146854920315 -1.46687438765234 0.116252635700499 0.139528886196386 0.150795482368133 0.168806754460403 0.168872760659629 0.147957237738525 -1.4370505600589 0.0592167472125052 0.0433932783276332 0.0127715864963244 0.0147581998428545 0.0159151409577177 0.00983993641772046 0.0168903165789754 0.00132630302567863 0.0197653139921845 0.00722737212511648 0.0185385996630833 0.0176142877342539 0.0154875803396614 0.0196070743793231 0.00656800551225425 QERIKAERKRMRNRIAASKCRKRKLERIARLEEKVKTLKAQNSELASTLNMLREQVAQLKQKVMNAAAAAAAAAAAAAAAAAAAAAAAAAACAAAAAAAAAAAAAAAAAAAAAAAA CREM AAAAAAAAAAAAAAAAAAAAAAAAAACAAAAAAAAAAAAAAAAAAAAAAAA False 2 1 1 -1.416884 -1.4165106 -1.4100115 -1.423513 -1.4201214 -1.432951 -1.4132394 -1.4051617 -1.4251071 -1.4248792 -1.4188379 0.008192164 0.032113284 5 2.8509793 -1.1780021 3.015051 -1.1099248 2.5476723 1.2865969 2.9485261 -1.2118132 2.7562342 1.2539877 3.1606793 -1.1443018 2.65609 -1.2513667 3.0021305 -1.056577 3.2731743 1.0919468 3.7568471 -0.930462 4aL 0.4158985 4.3909183 1.15149790698 TRUE
caggagcggatcaaggcggagaggaagcgcatgaggaaccgcatcgctgcctccaagtgccgaaaaaggaagctggagagaatcgcccggctggaggaaaaagtgaaaaccttgaaagctcagaactcggagctggcgtccacgttgaacatgctcagggaacaggtggcacagcttaaacagaaagtcatgaactaatcga 6  False 362 405 502 493 625 417 50 39 27 41 55 36 467.333333333333 -1.45055755389126 -1.46565909423363 -1.52494860089408 -1.38639095800037 -1.4565153346911 -1.5300218005907 0.105064163956497 0.104764673283995 0.109044079364486 0.0986612302628955 0.0958531647457207 0.121327454557672 -1.46355372625674 0.042823189726312 0.0195706034738376 0.0115424140669926 0.0131291665480124 0.0119498161861426 0.010139325777321 0.0122138209487787 0.0214413867385821 0.0115520862967528 0.019846764474122 0.0105226173879047 0.0110042655003096 0.0127000796215818 0.0166674846538875 0.00474971962180542 QERIKAERKRMRNRIAASKCRKRKLERIARLEEKVKTLKAQNSELASTLNMLREQVAQLKQKVMNAAAAAAAAAAAAAAAAAAAAAAAAAAACAAAAAAAAAAAAAAAAAAAAAAA DBP AAAAAAAAAAAAAAAAAAAAAAAAAAACAAAAAAAAAAAAAAAAAAAAAAA False 2 1 1 -1.4182308 -1.420409 -1.4264364 -1.4299246 -1.4201915 -1.4365869 -1.4188236 -1.4268628 -1.4301822 -1.423607 -1.4251254 0.0059707463 0.023405327 10 4.182974 -0.80857515 4.0913706 -0.8350836 3.6304183 -0.98811436 4.1234083 -0.9025351 4.0163965 0.8608805 4.753322 -0.7786104 3.9537842 -0.86585385 4.257411 -0.8352382 3.4635415 1.0651499 3.8417227 -0.9033687 4aL 0.4158985 5.4256144 0.8843409684 TRUE
caggagcggatcaaggcggagaggaagcgcatgaggaaccgcatcgctgcctccaagtgccgaaaaaggaagctggagagaatcgcccggctggaggaaaaagtgaaaaccttgaaagctcagaactcggagctggcgtccacgttgaacatgctcagggaacaggtggcacagcttaaacagaaagtcatgaactaaaata 7  False 512 486 605 541 669 530 10893 10070 7881 6952 10823 11127 557.166666666667 0.00119092667073101 0.00595454763663706 0.0268999058948832 -0.00888755001630226 0.0633634219159915 0.110103777366313 0.0573615747417587 0.0591136345821434 0.0531384731837848 0.0594198521100868 0.061472354451554 0.0713495846379821 0.0281140041362355 0.0243358106157992 0.179060589904531 0.00630177809703287 0.180986441010169 0.00674270290937218 0.18395893993716 0.00595193980948589 0.182731066592571 0.00695737583534027 0.18669678631959 0.00674834333893229 0.182686144967629 0.0074685932312083 0.18211530704971 0.00269919821323773 QERIKAERKRMRNRIAASKCRKRKLERIARLEEKVKTLKAQNSELASTLNMLREQVAQLKQKVMNAAAAAAAAAAAAAAAAAAAAAAAAAAAACAAAAAAAAAAAAAAAAAAAAAA DDIT3 AAAAAAAAAAAAAAAAAAAAAAAAAAAACAAAAAAAAAAAAAAAAAAAAAA False 2 1 1 0.004601836 0.0048583746 0.03908634 -0.022818685 -0.0140275955 -0.065018296 0.025006533 -0.022045493 -0.015737414 -0.029329896 -0.00954243 0.029488279 0.11559405 6 -1.608987 1.0321794 -1.6759849 1.0232692 -1.7361975 -1.0780103 -1.6146679 0.9854592 -1.48351 1.0953186 -1.4460454 0.96784955 -1.6652342 -1.0765232 -1.5755528 1.0298731 -1.5320252 1.0369854 -1.6525723 0.9418044 4aL 0.4158985 -0.20489812 1.026727244 TRUE
caggagcggatcaaggcggagaggaagcgcatgaggaaccgcatcgctgcctccaagtgccgaaaaaggaagctggagagaatcgcccggctggaggaaaaagtgaaaaccttgaaagctcagaactcggagctggcgtccacgttgaacatgctcagggaacaggtggcacagcttaaacagaaagtcatgaactaatgaa 4  False 769 659 830 985 898 907 12306 9936 7428 8384 8912 10919 841.333333333333 -0.0808903729288525 -0.08114368462574 -0.0792173731783617 -0.121466175433347 -0.0790792720105435 -0.0559250083914308 0.0521034571672542 0.0542385851708157 0.0505465560339006 0.0506247204907903 0.0568010702022944 0.063763422724527 -0.0850755032884729 0.022109138538327 0.17004308753781 0.00572411804652324 0.171051719380751 0.00618663813545922 0.172072944349634 0.00566162407508515 0.169549414665851 0.00592756788355738 0.171059639941924 0.00623553672482101 0.16530690622661 0.00667450370980246 0.169560931071797 0.00245222763198751 QERIKAERKRMRNRIAASKCRKRKLERIARLEEKVKTLKAQNSELASTLNMLREQVAQLKQKVMNAAAAAAAAAAAAAAAAAAAAAAAAAAAAAAAAAAAAAAAAAAAAAAAAAAA FOS AAAAAAAAAAAAAAAAAAAAAAAAAAAAAAAAAAAAAAAAAAAAAAAAAAA False 1 1 1 -0.061493754 -0.062441587 -0.027389526 -0.09909952 -0.08842182 -0.14713109 -0.050255895 -0.091826916 -0.09368181 -0.10492432 -0.08266662 0.033537433 0.13146673 NA -1.4246432 -0.9855633 -1.4723507 -0.9802675 -1.6046195 0.9818175 -1.4115999 -0.9259659 -1.3381715 1.0031701 -1.2183003 -0.9261728 -1.4161475 -1.0434102 -1.389914 -0.97534174 -1.2929097 1.0063037 -1.3731396 -0.9332268 4aL 0.4158985 0 0.976123954 TRUE
caggagcggatcaaggcggagaggaagcgcatgaggaaccgcatcgctgcctccaagtgccgaaaaaggaagctggagagaatcgcccggctggaggaaaaagtgaaaaccttgaaagctcagaactcggagctggcgtccacgttgaacatgctcagggaacaggtggcacagcttaaacagaaagtcatgaactaaaaga 7  False 144 214 249 324 232 208 2286 2979 1946 3664 2766 2957 228.5 -0.0831976757467371 -0.103014559439361 -0.117522917040212 -0.0438145064881045 -0.0256083329801466 -0.00628518862669606 0.0882348884788803 0.0789749449105654 0.0659073758976894 0.0706518050561415 0.0893334310798346 0.0948191903222052 -0.0700353581255038 0.0323447144495773 0.169789605822456 0.00969353944890142 0.168557052756397 0.00900815175010118 0.16778241288015 0.00738216043557517 0.178641524893465 0.00827250731472837 0.176929599836117 0.00980689075520401 0.170503006859492 0.00992529902762867 0.17122910369163 0.00358750307636369 QERIKAERKRMRNRIAASKCRKRKLERIARLEEKVKTLKAQNSELASTLNMLREQVAQLKQKVMNAAAAAAAAAAAAAAAAAAAAAAAAAAAAACAAAAAAAAAAAAAAAAAAAAA FOSB AAAAAAAAAAAAAAAAAAAAAAAAAAAAACAAAAAAAAAAAAAAAAAAAAA False 2 1 1 -0.10012853 -0.10408318 -0.067985296 -0.13323057 -0.118058324 -0.17102265 -0.086884856 -0.12921631 -0.12717307 -0.13152122 -0.1169304 0.028688751 0.112459905 10 -1.4501543 0.8764181 -1.5530838 0.8343606 -1.605308 -0.88440335 -1.5206167 0.78517866 -1.4123232 -0.87944174 -1.3040045 -0.81004447 -1.4683868 0.91578555 -1.4923905 0.82319695 -1.4366783 0.829026 -1.5159013 0.78788257 4aL 0.4158985 -0.08170516 0.842573802 TRUE
caggagcggatcaaggcggagaggaagcgcatgaggaaccgcatcgctgcctccaagtgccgaaaaaggaagctggagagaatcgcccggctggaggaaaaagtgaaaaccttgaaagctcagaactcggagctggcgtccacgttgaacatgctcagggaacaggtggcacagcttaaacagaaagtcatgaactaataga 6  False 717 540 644 549 871 705 3026 2383 1878 1275 2871 2292 671 -0.4650214152729 -0.417757410296744 -0.396194274332408 -0.476435083093131 -0.400369174973525 -0.446754276954782 0.0537169307702437 0.0580717276259589 0.0534848494211995 0.0604814062434608 0.0578403186367847 0.0677527486742635 -0.432342468231096 0.0236837159010218 0.127842213521848 0.00590137525498091 0.132656409001678 0.00662385944602536 0.136568961573517 0.0059907367562743 0.127986670688067 0.00708167151789698 0.135788913842842 0.00634962386713008 0.124396439199218 0.00709209062269703 0.131043932970197 0.00262687134824126 QERIKAERKRMRNRIAASKCRKRKLERIARLEEKVKTLKAQNSELASTLNMLREQVAQLKQKVMNAAAAAAAAAAAAAAAAAAAAAAAAAAAAAACAAAAAAAAAAAAAAAAAAAA FOSL1 AAAAAAAAAAAAAAAAAAAAAAAAAAAAAACAAAAAAAAAAAAAAAAAAAA False 2 1 1 -0.46365225 -0.46148503 -0.40593576 -0.516997 -0.49075407 -0.55764 -0.4338442 -0.4926846 -0.51084846 -0.51552576 -0.4849367 0.044558592 0.17466968 5 -0.31567442 -0.9523479 -0.35412157 -0.91827285 -0.47492266 0.95654726 -0.2183274 -0.8693351 -0.259892 0.9682404 -0.10012388 -0.9066266 -0.38349032 -1.0014759 -0.2771387 -0.93856907 -0.2049501 0.9452793 -0.22285736 -0.87105757 4aL 0.4158985 1.1130297 0.9327751907 TRUE
caggagcggatcaaggcggagaggaagcgcatgaggaaccgcatcgctgcctccaagtgccgaaaaaggaagctggagagaatcgcccggctggaggaaaaagtgaaaaccttgaaagctcagaactcggagctggcgtccacgttgaacatgctcagggaacaggtggcacagcttaaacagaaagtcatgaactaagaga 7  False 278 267 317 328 395 383 7633 7506 5653 6090 7406 7722 328 0.0747021899920548 0.0895434565725539 0.115678320348023 0.0916926862680489 0.106363541030137 0.0980250923928385 0.0688803244963567 0.0723291978294229 0.0611768093589281 0.0701523003949451 0.0728680114787954 0.0777853691716966 0.0967717266661289 0.0285607441112348 0.1871365827825 0.00756723507298797 0.190520877244 0.00825011515675479 0.193902842114762 0.00685229863081284 0.194507846247645 0.00821402110959597 0.191417275228567 0.00799934156209532 0.181421795843629 0.00814226578375219 0.189730455149907 0.0031678052846013 QERIKAERKRMRNRIAASKCRKRKLERIARLEEKVKTLKAQNSELASTLNMLREQVAQLKQKVMNAAAAAAAAAAAAAAAAAAAAAAAAAAAAAAACAAAAAAAAAAAAAAAAAAA FOSL2 AAAAAAAAAAAAAAAAAAAAAAAAAAAAAAACAAAAAAAAAAAAAAAAAAA False 2 1 1 0.044446826 0.054210663 0.061745882 0.0146631 0.034252524 -0.0030515194 0.057855725 0.02999115 0.022639036 0.016781807 0.03335352 0.021188991 0.083060846 3 -2.0993528 0.87647843 -2.179348 0.89594245 -2.266617 -0.87749445 -2.137022 0.82012665 -1.9901798 0.9252207 -1.970114 0.8314263 -2.0551612 0.9514792 -2.0713441 0.8970004 -1.9645553 -0.89219344 -2.1701477 0.8071201 4aL 0.4158985 -0.69620466 0.877448208 TRUE
caggagcggatcaaggcggagaggaagcgcatgaggaaccgcatcgctgcctccaagtgccgaaaaaggaagctggagagaatcgcccggctggaggaaaaagtgaaaaccttgaaagctcagaactcggagctggcgtccacgttgaacatgctcagggaacaggtggcacagcttaaacagaaagtcatgaactaattga 6  False 407 394 417 392 540 439 36 29 86 18 65 29 431.5 -1.57900365985909 -1.53928306891082 -1.14501798579579 -1.54871697858619 -1.36520810851988 -1.60992196648276 0.116279616911523 0.116147028331543 0.0776860303810002 0.134327133206569 0.0935098790384894 0.129356945720393 -1.39654431146422 0.0429010986951397 0.00545943478850497 0.0127745506688636 0.00473136472505728 0.0132481264497074 0.0526946349038165 0.00870146523153589 0.00243489155279275 0.0157281500612027 0.029870335509042 0.0102653749797573 0.00264063113324695 0.013540575101019 0.024099811258231 0.00475836086876344 QERIKAERKRMRNRIAASKCRKRKLERIARLEEKVKTLKAQNSELASTLNMLREQVAQLKQKVMNAAAAAAAAAAAAAAAAAAAAAAAAAAAAAAAACAAAAAAAAAAAAAAAAAA HLF AAAAAAAAAAAAAAAAAAAAAAAAAAAAAAAACAAAAAAAAAAAAAAAAAA False 2 1 1 -1.3920406 -1.3871344 -1.3893625 -1.3957636 -1.3822513 -1.4025815 -1.3881145 -1.3841869 -1.4010696 -1.4023178 -1.3924824 0.0075596403 0.02963379 2 2.84475 -1.052305 3.135625 -0.93354434 3.2077937 0.93011624 3.3966491 -0.91185147 3.4381309 -0.8428558 3.607439 -0.8574208 2.925985 -1.0125914 4.2197704 -0.6865939 3.1598053 0.9978466 3.3558977 -0.92953765 4aL 0.4158985 4.723365 0.91546634026 TRUE
caggagcggatcaaggcggagaggaagcgcatgaggaaccgcatcgctgcctccaagtgccgaaaaaggaagctggagagaatcgcccggctggaggaaaaagtgaaaaccttgaaagctcagaactcggagctggcgtccacgttgaacatgctcagggaacaggtggcacagcttaaacagaaagtcatgaactaaataa 6  False 277 221 238 294 342 263 13584 9451 6454 7646 13085 13403 272.5 0.241866675791036 0.204475087999194 0.234162743939061 0.183785395457965 0.31427340492327 0.374857177652314 0.0688155700754664 0.0776014414939508 0.0661037108366872 0.0729388301823714 0.0765982681309007 0.0871242655679873 0.25187514004721 0.0302030871231305 0.205501376635394 0.00756012111223828 0.203630371374706 0.00885148526277209 0.207174058153214 0.00740415154050159 0.205290834874777 0.00854029144381991 0.214241309831102 0.00840884357084921 0.210399487145417 0.00911982464083854 0.20693369784746 0.00334996520494332 QERIKAERKRMRNRIAASKCRKRKLERIARLEEKVKTLKAQNSELASTLNMLREQVAQLKQKVMNAAAAAAAAAAAAAAAAAAAAAAAAAAAAAAAAACAAAAAAAAAAAAAAAAA JDP2 AAAAAAAAAAAAAAAAAAAAAAAAAAAAAAAAACAAAAAAAAAAAAAAAAA False 2 1 1 0.2678815 0.25427675 0.2624836 0.25975525 0.26165497 0.26045465 0.25964344 0.25332308 0.26709223 0.25914776 0.26057133 0.004672828 0.018317487 4 -4.327353 1.056268 -4.5095963 1.0241175 -4.364018 1.1973797 -4.2322073 1.1665679 -3.8580537 1.2949703 -4.1627975 1.0351794 -4.1645384 1.140936 -4.143993 1.210674 -3.9044304 1.2221905 -4.2643094 1.0887735 4aL 0.4158985 -2.79895 1.143705674 TRUE
caggagcggatcaaggcggagaggaagcgcatgaggaaccgcatcgctgcctccaagtgccgaaaaaggaagctggagagaatcgcccggctggaggaaaaagtgaaaaccttgaaagctcagaactcggagctggcgtccacgttgaacatgctcagggaacaggtggcacagcttaaacagaaagtcatgaactaataaa 5  False 632 643 817 881 861 882 2904 2302 2479 2250 2429 2337 786 -0.44051403892671 -0.475060368794293 -0.384969703528744 -0.450465003079846 -0.445735659003574 -0.507820950528104 0.0552698161010424 0.0554322350252116 0.0512938767895953 0.052740964955109 0.0581673697298231 0.0649267741737921 -0.446341692274909 0.02279117837775 0.130534609052645 0.00607197619836308 0.126120237986172 0.00632278991165939 0.1378262045052 0.00574533005852374 0.131027465989804 0.00617535557697752 0.130808648924631 0.00638552704807846 0.118004220558896 0.00679627875311325 0.129491213764647 0.00252787585036789 QERIKAERKRMRNRIAASKCRKRKLERIARLEEKVKTLKAQNSELASTLNMLREQVAQLKQKVMNAAAAAAAAAAAAAAAAAAAAAAAAAAAAAAAAAACAAAAAAAAAAAAAAAA JUN AAAAAAAAAAAAAAAAAAAAAAAAAAAAAAAAAACAAAAAAAAAAAAAAAA False 2 1 1 -0.29332805 -0.2900883 -0.25351214 -0.3538394 -0.3226993 -0.39905548 -0.2799151 -0.33395517 -0.3505602 -0.35333264 -0.32302856 0.04369555 0.17128657 5 -0.69354826 1.0293243 -0.7870591 0.9500027 -0.8580066 0.9819408 -0.60525936 0.9570651 -0.6175533 1.065266 -0.48837757 -0.9386105 -0.7141118 -1.0741053 -0.6902577 -0.93448806 -0.575039 0.9977446 -0.6174304 -0.93846214 4aL 0.4158985 0.7295153 0.986700946827 TRUE
caggagcggatcaaggcggagaggaagcgcatgaggaaccgcatcgctgcctccaagtgccgaaaaaggaagctggagagaatcgcccggctggaggaaaaagtgaaaaccttgaaagctcagaactcggagctggcgtccacgttgaacatgctcagggaacaggtggcacagcttaaacagaaagtcatgaactaacaga 7  False 321 454 450 446 443 537 146 255 126 120 133 135 441.833333333333 -1.10707624033427 -0.98251453147034 -1.05858158995166 -1.0655093467389 -1.09879203224902 -1.21092902289638 0.0818400639090098 0.0685521285326183 0.0710113503601708 0.0775259646295777 0.083981902302135 0.0861792882719232 -1.07694318956158 0.0315720092631016 0.0573056731308034 0.00899100006447549 0.068238284300949 0.00781928974200085 0.0623762120096141 0.00795384695514782 0.0590129034777939 0.00907739170952442 0.0591170947998998 0.00921940791186255 0.0444056394775676 0.00902090814296628 0.0595482617252287 0.00350179874164387 QERIKAERKRMRNRIAASKCRKRKLERIARLEEKVKTLKAQNSELASTLNMLREQVAQLKQKVMNAAAAAAAAAAAAAAAAAAAAAAAAAAAAAAAAAAACAAAAAAAAAAAAAAA JUNB AAAAAAAAAAAAAAAAAAAAAAAAAAAAAAAAAAACAAAAAAAAAAAAAAA False 2 1 1 -1.172648 -1.1795449 -1.1171875 -1.2043883 -1.2012758 -1.257309 -1.1527123 -1.2105224 -1.2089012 -1.2121174 -1.1916606 0.03830741 0.15016505 6 1.1472341 -1.368438 1.1696013 -1.3579446 1.0684173 1.2735872 1.3546741 -1.2632291 1.2706671 1.3295318 1.5955529 -1.215026 1.110362 -1.3429183 1.2867718 -1.3353021 1.3162197 1.3149853 1.4091418 -1.2262182 4aL 0.4158985 2.667044 1.302718083 TRUE
caggagcggatcaaggcggagaggaagcgcatgaggaaccgcatcgctgcctccaagtgccgaaaaaggaagctggagagaatcgcccggctggaggaaaaagtgaaaaccttgaaagctcagaactcggagctggcgtccacgttgaacatgctcagggaacaggtggcacagcttaaacagaaagtcatgaactaaatga 7  False 505 413 813 595 586 656 434 398 370 364 259 306 594.666666666667 -0.92368416458409 -0.834614875403903 -0.921272636084214 -0.841017186265328 -0.986062086277976 -1.02638717204861 0.0640023886933767 0.0673333640616085 0.0564514159949377 0.0630938752071488 0.0719976927454553 0.0751361005107573 -0.915866359944786 0.0267286226970077 0.0774532400575275 0.00703134202715821 0.0851082238386466 0.00768027330691602 0.0777559280563275 0.00632301626356565 0.0852983329603262 0.00738756134752606 0.0714924200461689 0.00790379927029141 0.0637227528862778 0.00786495078480529 0.0774140438666043 0.00296459615687634 QERIKAERKRMRNRIAASKCRKRKLERIARLEEKVKTLKAQNSELASTLNMLREQVAQLKQKVMNAAAAAAAAAAAAAAAAAAAAAAAAAAAAAAAAAAAACAAAAAAAAAAAAAA JUND AAAAAAAAAAAAAAAAAAAAAAAAAAAAAAAAAAAACAAAAAAAAAAAAAA False 2 1 1 -0.7776091 -0.78060097 -0.7155427 -0.8492979 -0.8183118 -0.8967694 -0.748459 -0.8178424 -0.8367952 -0.84567416 -0.80869025 0.053541545 0.20988286 7 0.36025465 1.166961 0.3703307 -1.1179429 0.23003924 -1.1497931 0.5294292 1.1139513 0.4253329 1.2002418 0.6489258 -1.0891576 0.29626048 1.1598262 0.44799197 -1.1137667 0.49638486 1.1369699 0.55028343 -1.0457929 4aL 0.4158985 1.829703 1.129440319 TRUE
caggagcggatcaaggcggagaggaagcgcatgaggaaccgcatcgctgcctccaagtgccgaaaaaggaagctggagagaatcgcccggctggaggaaaaagtgaaaaccttgaaagctcagaactcggagctggcgtccacgttgaacatgctcagggaacaggtggcacagcttaaacagaaagtcatgaactaaggaa 5  False 361 308 392 404 429 407 52 52 89 27 40 38 383.5 -1.43845661469158 -1.31183310439909 -1.11784850418911 -1.44614502861603 -1.43965491248108 -1.50663409277108 0.103794023244705 0.099999212492995 0.0776748026796303 0.115659449625312 0.110630134176736 0.119683907836066 -1.3352330557375 0.0413505177949577 0.0209000201424939 0.0114028756224196 0.0306750839412857 0.0114062514642793 0.0557378371166199 0.0087002076379554 0.014444877790792 0.0135423807259073 0.0216976764641973 0.0121448110409555 0.0134523985511372 0.0125280396302848 0.0309001284747646 0.00458637871204273 QERIKAERKRMRNRIAASKCRKRKLERIARLEEKVKTLKAQNSELASTLNMLREQVAQLKQKVMNAAAAAAAAAAAAAAAAAAAAAAAAAAAAAAAAAAAAACAAAAAAAAAAAAA MAF AAAAAAAAAAAAAAAAAAAAAAAAAAAAAAAAAAAAACAAAAAAAAAAAAA False 2 1 1 -1.3419192 -1.3379285 -1.3515466 -1.3594033 -1.3557075 -1.3870095 -1.3484634 -1.3663467 -1.3489678 -1.363237 -1.3560529 0.014077522 0.055183887 4 3.305015 -0.7551122 3.9496045 -0.62189204 3.2544112 0.7955859 3.3755243 -0.79437155 2.7108574 0.96886873 3.2229528 -0.8993408 2.722593 -0.9399967 3.3092065 -0.8181215 2.9502463 0.8733263 3.1596272 -0.8458315 4aL 0.4158985 4.5901833 0.8312447145 TRUE
caggagcggatcaaggcggagaggaagcgcatgaggaaccgcatcgctgcctccaagtgccgaaaaaggaagctggagagaatcgcccggctggaggaaaaagtgaaaaccttgaaagctcagaactcggagctggcgtccacgttgaacatgctcagggaacaggtggcacagcttaaacagaaagtcatgaactaaggga 6  False 399 389 287 363 458 491 147 32 22 128 39 44 397.833333333333 -1.1677998282675 -1.50881437071449 -1.42478795709518 -0.991594698338896 -1.46610236928512 -1.51888243694275 0.0784078109585322 0.112383131147073 0.12170815003994 0.0804566303223076 0.110494728629008 0.112308385557086 -1.27883129557696 0.0399994983879768 0.050634542184109 0.00861393063142434 0.00820672842795539 0.0128188034910414 0.0213581299215155 0.0136322995366501 0.0676674519223631 0.00942053868731029 0.0187943141227426 0.0121299464219862 0.0121702901711356 0.0117559990353899 0.0371559106491202 0.00443653085092383 QERIKAERKRMRNRIAASKCRKRKLERIARLEEKVKTLKAQNSELASTLNMLREQVAQLKQKVMNAAAAAAAAAAAAAAAAAAAAAAAAAAAAAAAAAAAAAACAAAAAAAAAAAA MAFA AAAAAAAAAAAAAAAAAAAAAAAAAAAAAAAAAAAAAACAAAAAAAAAAAA False 2 1 1 -1.3730496 -1.3786145 -1.3733997 -1.4016231 -1.3843822 -1.397384 -1.3683898 -1.3826298 -1.3951541 -1.3992178 -1.3853844 0.012172449 0.047716003 4 3.5747843 -0.77725476 3.394055 -0.8339526 2.9061747 0.96350724 3.1370943 -1.0142202 3.869378 0.7553548 4.6072245 -0.6564199 3.2082293 -0.8553705 4.2875147 -0.6715672 3.488617 0.88012344 3.6957247 -0.8324824 4aL 0.4158985 5.0110598 0.8240253213 TRUE
caggagcggatcaaggcggagaggaagcgcatgaggaaccgcatcgctgcctccaagtgccgaaaaaggaagctggagagaatcgcccggctggaggaaaaagtgaaaaccttgaaagctcagaactcggagctggcgtccacgttgaacatgctcagggaacaggtggcacagcttaaacagaaagtcatgaactaacgaa 5  False 272 226 148 246 404 258 47 33 6 44 25 25 259 -1.38600876311404 -1.35160576509571 -1.60485966551316 -1.17710083977691 -1.55915709095886 -1.49554533877528 0.110863131223046 0.119441436254453 0.214224440595972 0.108045198381465 0.12964444709288 0.14355683596573 -1.38622310861864 0.0522044998121256 0.0266619735720451 0.0121794921993533 0.0261384785221089 0.0136238978608798 0.00118863867195865 0.0239948741420951 0.0459468333089592 0.0126508401762943 0.00857890563927341 0.0142321739385839 0.0146131256030995 0.015026963630235 0.0252445839851023 0.00579024446074453 QERIKAERKRMRNRIAASKCRKRKLERIARLEEKVKTLKAQNSELASTLNMLREQVAQLKQKVMNAAAAAAAAAAAAAAAAAAAAAAAAAAAAAAAAAAAAAAACAAAAAAAAAAA MAFB AAAAAAAAAAAAAAAAAAAAAAAAAAAAAAAAAAAAAAACAAAAAAAAAAA False 2 1 1 -1.3972378 -1.396937 -1.387422 -1.3917005 -1.4049959 -1.4123093 -1.3943636 -1.4105066 -1.4000578 -1.4076482 -1.4003179 0.0083014285 0.0325416 4 4.2164345 -0.7258363 3.7621226 -0.81074095 2.7870016 1.0619419 3.9712102 -0.7660837 3.7263632 0.85821474 5.0457497 -0.6411042 3.1493757 -0.9659357 2.5954707 -1.2539537 3.9688258 0.7907691 4.6790924 -0.6832974 4aL 0.4158985 5.1843443 0.855787781 TRUE
caggagcggatcaaggcggagaggaagcgcatgaggaaccgcatcgctgcctccaagtgccgaaaaaggaagctggagagaatcgcccggctggaggaaaaagtgaaaaccttgaaagctcagaactcggagctggcgtccacgttgaacatgctcagggaacaggtggcacagcttaaacagaaagtcatgaactaaggta 6  False 319 318 327 363 352 453 148 110 40 51 97 66 355.333333333333 -1.10135369584761 -1.11531822586387 -1.29267426989813 -1.24308456758023 -1.12377311301929 -1.37378684346098 0.0817446066168672 0.0842174816667398 0.0982056558034428 0.0969019438056538 0.0933714275425375 0.101905553384906 -1.19365980222542 0.0374811768346096 0.0579343554092744 0.00898051306729079 0.0530902416726728 0.00960613338476496 0.0361559339812308 0.0109998296389055 0.0382209037241136 0.0113460942477928 0.0563747090312172 0.0102501759811374 0.0273583248717497 0.0106670715757452 0.0466026780612564 0.00415721206658081 QERIKAERKRMRNRIAASKCRKRKLERIARLEEKVKTLKAQNSELASTLNMLREQVAQLKQKVMNAAAAAAAAAAAAAAAAAAAAAAAAAAAAAAAAAAAAAAAACAAAAAAAAAA MAFF AAAAAAAAAAAAAAAAAAAAAAAAAAAAAAAAAAAAAAAACAAAAAAAAAA False 2 1 1 -1.404195 -1.4015933 -1.3946111 -1.4096557 -1.4025213 -1.4168293 -1.3921018 -1.39893 -1.4054319 -1.4156628 -1.4041531 0.008150363 0.031949423 3 3.976553 -0.7938768 4.2859 -0.7264851 3.2834358 0.92928314 3.4675353 -0.95437634 3.8262143 0.82616395 4.0053997 -0.82578766 4.401947 -0.6844116 3.3912091 -0.9091051 3.3954964 0.947779 3.0426729 -1.0930471 4aL 0.4158985 5.101816 0.8690315817 TRUE
caggagcggatcaaggcggagaggaagcgcatgaggaaccgcatcgctgcctccaagtgccgaaaaaggaagctggagagaatcgcccggctggaggaaaaagtgaaaaccttgaaagctcagaactcggagctggcgtccacgttgaacatgctcagggaacaggtggcacagcttaaacagaaagtcatgaactaagtga 7  False 282 248 328 427 282 395 76 80 64 94 54 47 327 -1.25790628831293 -1.13444987945677 -1.16067615806302 -1.12034982883761 -1.2298784947809 -1.43424144513276 0.0964666847335022 0.0945702398762392 0.0859522506536397 0.0818254496794318 0.110162211235745 0.113097066928949 -1.20368553143238 0.0387909187888443 0.0407353907247588 0.0105978896793502 0.0509080199694434 0.0107870043190706 0.0509407926633967 0.00962734891932155 0.0525917187827346 0.00958081156548168 0.0447266185582851 0.0120934431587564 0.021030175505048 0.011838555092098 0.0454906776931961 0.00430248165297288 QERIKAERKRMRNRIAASKCRKRKLERIARLEEKVKTLKAQNSELASTLNMLREQVAQLKQKVMNAAAAAAAAAAAAAAAAAAAAAAAAAAAAAAAAAAAAAAAAACAAAAAAAAA MAFG AAAAAAAAAAAAAAAAAAAAAAAAAAAAAAAAAAAAAAAAACAAAAAAAAA False 2 1 1 -1.3876095 -1.384066 -1.3841655 -1.4142759 -1.4053172 -1.4227483 -1.4024725 -1.404312 -1.3950281 -1.4128802 -1.4012876 0.013360208 0.052372016 3 3.3445268 -0.87891126 4.239124 -0.6820803 3.76296 0.77611977 3.660732 -0.926108 3.986754 0.8033875 4.6054807 -0.74063814 3.8552024 -0.8181889 2.9356084 -1.0762362 3.421319 0.8969408 3.61495 -0.90717435 4aL 0.4158985 5.1368456 0.850578546098 TRUE
caggagcggatcaaggcggagaggaagcgcatgaggaaccgcatcgctgcctccaagtgccgaaaaaggaagctggagagaatcgcccggctggaggaaaaagtgaaaaccttgaaagctcagaactcggagctggcgtccacgttgaacatgctcagggaacaggtggcacagcttaaacagaaagtcatgaactaactga 7  False 458 555 578 579 564 507 78 64 58 52 45 58 540.166666666667 -1.39018946349083 -1.41627856052234 -1.34865935174901 -1.36538027720417 -1.48507416260483 -1.44598297620609 0.0894018550657255 0.0867408366858422 0.0835434263241877 0.0900579961364776 0.103028996256 0.103699832314713 -1.40225098732498 0.0374819683417813 0.0262026792415935 0.00982174312026257 0.018761678753954 0.00989395587020253 0.0298851509225397 0.0093575410652092 0.0239014938856802 0.0105447473167429 0.0167116189629601 0.0113103694628941 0.0198011183221198 0.0108548896203498 0.0234668572329856 0.00415729985633137 QERIKAERKRMRNRIAASKCRKRKLERIARLEEKVKTLKAQNSELASTLNMLREQVAQLKQKVMNAAAAAAAAAAAAAAAAAAAAAAAAAAAAAAAAAAAAAAAAAACAAAAAAAA MAFK AAAAAAAAAAAAAAAAAAAAAAAAAAAAAAAAAAAAAAAAAACAAAAAAAA False 2 1 1 -1.4539902 -1.4572214 -1.4484602 -1.4514362 -1.4580526 -1.4669564 -1.4617785 -1.467128 -1.4601024 -1.4522134 -1.4577339 0.0063752187 0.024990859 7 2.8344345 -1.5398272 2.7677026 -1.6351812 3.7838802 1.1185429 4.312688 1.0371394 2.0731928 2.274884 2.3596084 -2.1074128 1.6492722 3.0035887 2.3245842 2.3112907 3.1184158 1.5739137 4.2018948 1.0153385 4aL 0.4158985 4.336747 1.761711945 TRUE
caggagcggatcaaggcggagaggaagcgcatgaggaaccgcatcgctgcctccaagtgccgaaaaaggaagctggagagaatcgcccggctggaggaaaaagtgaaaaccttgaaagctcagaactcggagctggcgtccacgttgaacatgctcagggaacaggtggcacagcttaaacagaaagtcatgaactaagaca 7  False 242 311 408 354 378 407 78 57 83 84 63 54 350 -1.20633312894396 -1.28933618307052 -1.14888722668611 -1.09985000488185 -1.27034876830542 -1.40172773485509 0.0984887479586736 0.097475666314446 0.0785364652689446 0.0869829746427504 0.100241115445378 0.108631056396251 -1.21838306096621 0.038155256544351 0.0464012499270097 0.01082003479654 0.0332411595677689 0.0111184071745428 0.0522612485547594 0.00879672083377018 0.0549920105161158 0.0101846979481586 0.0402838523229502 0.0110043200677481 0.0244335825148212 0.0113710707163409 0.0438605061701248 0.00423197738986668 QERIKAERKRMRNRIAASKCRKRKLERIARLEEKVKTLKAQNSELASTLNMLREQVAQLKQKVMNAAAAAAAAAAAAAAAAAAAAAAAAAAAAAAAAAAAAAAAAAAACAAAAAAA NFE2 AAAAAAAAAAAAAAAAAAAAAAAAAAAAAAAAAAAAAAAAAAACAAAAAAA False 2 1 1 -1.4154222 -1.4031439 -1.3961852 -1.4105821 -1.4069612 -1.4210435 -1.3960917 -1.4093759 -1.4141217 -1.4131927 -1.408612 0.0081686145 0.03202097 7 4.978247 -0.6695577 4.004475 -0.7830355 4.2436843 0.72398317 3.9834645 -0.8347189 3.3175545 0.9730894 3.9975562 -0.8455619 3.7983553 -0.80694354 3.9023361 -0.829398 4.1546545 0.8089843 4.72011 -0.69585305 4aL 0.4158985 5.504224 0.797112533 TRUE
caggagcggatcaaggcggagaggaagcgcatgaggaaccgcatcgctgcctccaagtgccgaaaaaggaagctggagagaatcgcccggctggaggaaaaagtgaaaaccttgaaagctcagaactcggagctggcgtccacgttgaacatgctcagggaacaggtggcacagcttaaacagaaagtcatgaactaagcta 7  False 257 219 320 322 363 276 75 8 11 13 67 14 292.833333333333 -1.23496911253457 -1.73121991872217 -1.65149443325688 -1.58389370956296 -1.24060181503949 -1.68877833269506 0.098336463744784 0.201459780398261 0.159716862902006 0.154814816936584 0.0996649091464416 0.174498273246258 -1.40602303397101 0.0540351338698603 0.0432552830495182 0.0108033047585671 -0.0171616074257304 0.0229791901143423 -0.00403483340033786 0.0178895835276414 -0.0016838958452417 0.0181270203148886 0.0435494284622836 0.0109410650001007 -0.00561374239841539 0.0182657913011979 0.0230484819535277 0.0059932886188266 QERIKAERKRMRNRIAASKCRKRKLERIARLEEKVKTLKAQNSELASTLNMLREQVAQLKQKVMNAAAAAAAAAAAAAAAAAAAAAAAAAAAAAAAAAAAAAAAAAAAACAAAAAA NFE2L1 AAAAAAAAAAAAAAAAAAAAAAAAAAAAAAAAAAAAAAAAAAAACAAAAAA False 2 1 1 -1.433583 -1.438866 -1.4348086 -1.451225 -1.4344349 -1.4504601 -1.4301492 -1.4367814 -1.4293689 -1.4244907 -1.4364169 0.008617568 0.033780865 5 3.470573 -1.0659208 3.13232 -1.2232285 3.2890997 1.1517968 3.303087 -1.3508756 3.3335814 1.1328844 3.2678752 -1.2559414 3.2628152 -1.1216257 3.644558 -1.0403564 3.8496113 0.95331275 4.7831697 -0.7291968 4aL 0.4158985 4.927849 1.1025139082 TRUE
caggagcggatcaaggcggagaggaagcgcatgaggaaccgcatcgctgcctccaagtgccgaaaaaggaagctggagagaatcgcccggctggaggaaaaagtgaaaaccttgaaagctcagaactcggagctggcgtccacgttgaacatgctcagggaacaggtggcacagcttaaacagaaagtcatgaactaatata 6  False 386 387 334 447 535 456 39 27 26 31 35 97 424.166666666667 -1.54066678544994 -1.55394945775127 -1.42043599076157 -1.43603120157237 -1.54294397417844 -1.26080268753044 0.113501312290204 0.119344676578268 0.113303795432342 0.109181140520086 0.112250310354357 0.0938008261298935 -1.44350372949192 0.0446039137612052 0.0096711475343271 0.0124693244039235 0.00305846635899501 0.013612861121983 0.0218455854338509 0.0126909436834438 0.0156290896893008 0.0127838458318947 0.0103587574052367 0.01232267156401 0.0391850608856748 0.00981870067877781 0.0188913232716933 0.00494722802656481 QERIKAERKRMRNRIAASKCRKRKLERIARLEEKVKTLKAQNSELASTLNMLREQVAQLKQKVMNAAAAAAAAAAAAAAAAAAAAAAAAAAAAAAAAAAAAAAAAAAAAACAAAAA NFE2L2 AAAAAAAAAAAAAAAAAAAAAAAAAAAAAAAAAAAAAAAAAAAAACAAAAA False 2 1 1 -1.3928955 -1.3981392 -1.4054757 -1.4072905 -1.3994713 -1.4054945 -1.3956977 -1.4128834 -1.3948 -1.3989767 -1.4011124 0.006392219 0.0250575 2 4.179518 -0.7188084 3.6984835 -0.82903224 4.140186 0.77437353 3.5971644 -0.9090946 3.9865322 0.7819358 4.423779 -0.7083632 3.5135858 -0.8708425 3.5910797 -0.91712505 4.1928587 0.7311626 4.4592237 -0.68921506 4aL 0.4158985 5.372421 0.7929952919 TRUE
caggagcggatcaaggcggagaggaagcgcatgaggaaccgcatcgctgcctccaagtgccgaaaaaggaagctggagagaatcgcccggctggaggaaaaagtgaaaaccttgaaagctcagaactcggagctggcgtccacgttgaacatgctcagggaacaggtggcacagcttaaacagaaagtcatgaactaagata 7  False 335 361 460 467 492 316 23 31 127 34 58 17 405.166666666667 -1.65201862658505 -1.4970466054538 -1.06255997019694 -1.42274820401033 -1.37128691916144 -1.67121979665049 0.139767434729263 0.114510790410659 0.0706995941450876 0.10538549559762 0.0977142062262674 0.160531553688507 -1.3329134809693 0.0422165357443351 -0.00256203463838398 0.0153549368688119 0.00954899989579866 0.0130614915681346 0.0619306011679695 0.00791892773153763 0.0171843747157228 0.0123394198139005 0.0292030127479794 0.0107269197444807 -0.00377578406806553 0.0168038101603059 0.0311574033265722 0.00468243280033654 QERIKAERKRMRNRIAASKCRKRKLERIARLEEKVKTLKAQNSELASTLNMLREQVAQLKQKVMNAAAAAAAAAAAAAAAAAAAAAAAAAAAAAAAAAAAAAAAAAAAAAACAAAA NFE2L3 AAAAAAAAAAAAAAAAAAAAAAAAAAAAAAAAAAAAAAAAAAAAAACAAAA False 2 1 1 -1.4514899 -1.4268386 -1.4397264 -1.4421675 -1.4520463 -1.455321 -1.426127 -1.4339639 -1.4396924 -1.4506301 -1.4418004 0.010537949 0.04130876 10 2.46063 -1.7296681 3.1894803 -1.1109936 3.030499 1.2959714 2.830774 -1.4418161 2.910973 1.5064297 2.7879663 -1.5399026 2.7743313 -1.2866514 3.1692166 -1.1735227 2.8316908 1.3935509 3.3414094 -1.2576071 4aL 0.4158985 4.3268766 1.373611335 TRUE
caggagcggatcaaggcggagaggaagcgcatgaggaaccgcatcgctgcctccaagtgccgaaaaaggaagctggagagaatcgcccggctggaggaaaaagtgaaaaccttgaaagctcagaactcggagctggcgtccacgttgaacatgctcagggaacaggtggcacagcttaaacagaaagtcatgaactaaagaa 5  False 485 552 667 525 660 802 65 46 52 34 44 259 615.166666666667 -1.45924423345391 -1.50527007277153 -1.42001249801919 -1.45474290143104 -1.53744388577158 -1.13616181500737 0.093770004196706 0.0960416160173487 0.0855437776365904 0.10408184166463 0.101901887973049 0.0739897112709552 -1.38764574025656 0.0370097697815779 0.018616279481683 0.0103016306868455 0.00861100314766536 0.0109548345033854 0.021893020054407 0.00958159662977293 0.0134381665581955 0.0121867770514408 0.010962548902977 0.0111866371975308 0.0522319760370507 0.00774495127870924 0.0250867932775801 0.00410492611254627 QERIKAERKRMRNRIAASKCRKRKLERIARLEEKVKTLKAQNSELASTLNMLREQVAQLKQKVMNAAAAAAAAAAAAAAAAAAAAAAAAAAAAAAAAAAAAAAAAAAAAAAACAAA NFIL3 AAAAAAAAAAAAAAAAAAAAAAAAAAAAAAAAAAAAAAAAAAAAAAACAAA False 2 1 1 -1.4125336 -1.4060858 -1.4145199 -1.4202076 -1.418541 -1.4319185 -1.4123322 -1.4139488 -1.4149357 -1.4181105 -1.4163134 0.0067685656 0.026532779 4 2.2334452 -1.4708381 3.393371 -0.9367253 2.7600188 1.2152969 3.674641 -0.953555 3.1964722 1.0718675 3.4109344 -1.0536802 3.241141 -1.0207493 3.1520042 -1.0505561 3.0605392 1.1028965 3.9065797 -0.8622173 4aL 0.4158985 4.5970945 1.0738381861 TRUE
caggagcggatcaaggcggagaggaagcgcatgaggaaccgcatcgctgcctccaagtgccgaaaaaggaagctggagagaatcgcccggctggaggaaaaagtgaaaaccttgaaagctcagaactcggagctggcgtccacgttgaacatgctcagggaacaggtggcacagcttaaacagaaagtcatgaactaattta 6  False 284 243 359 269 266 298 146 21 23 18 27 42 286.5 -1.07178042243272 -1.49530641438674 -1.4754977155316 -1.44580657932794 -1.41490164555182 -1.38369433971858 0.0839843242354584 0.136878237851979 0.117967563183885 0.139248838840019 0.133520061987397 0.121195306083248 -1.32335800289787 0.0475245830849613 0.0611832935268649 0.00922656983082839 0.00974749202800518 0.0156127989611566 0.0156782258542064 0.0132133234824757 0.0144845062788287 0.0163044247341753 0.024415053169372 0.0146576331582774 0.0263212472228301 0.0126862468402614 0.0322172459487979 0.00527117307793789 QERIKAERKRMRNRIAASKCRKRKLERIARLEEKVKTLKAQNSELASTLNMLREQVAQLKQKVMNAAAAAAAAAAAAAAAAAAAAAAAAAAAAAAAAAAAAAAAAAAAAAAAACAA NRL AAAAAAAAAAAAAAAAAAAAAAAAAAAAAAAAAAAAAAAAAAAAAAAACAA False 2 1 1 -1.2863516 -1.2891935 -1.2573665 -1.3127438 -1.3024292 -1.327859 -1.2911837 -1.3036176 -1.3075114 -1.3046268 -1.2982882 0.018869283 0.07396759 3 2.5426054 -0.83161306 2.4770865 -0.8570775 2.1011686 -0.93133974 3.0903146 -0.7453526 2.6009743 -0.8535969 3.1656842 -0.74748534 2.3644233 -0.9082538 2.760499 -0.8016447 2.572525 -0.87942934 2.8876312 -0.76843095 4aL 0.4158985 4.050471 0.832422374 TRUE
caggagcggatcaaggcggagaggaagcgcatgaggaaccgcatcgctgcctccaagtgccgaaaaaggaagctggagagaatcgcccggctggaggaaaaagtgaaaaccttgaaagctcagaactcggagctggcgtccacgttgaacatgctcagggaacaggtggcacagcttaaacagaaagtcatgaactaatgta 5  False 320 298 240 489 579 418 39 28 9 186 51 24 390.666666666667 -1.48662324722866 -1.47238878156521 -1.62689793951193 -0.970890546611665 -1.45624085629283 -1.65178445822183 0.115545076388969 0.121109673573671 0.176037074166365 0.0710738386268043 0.0989355469156755 0.138592530072523 -1.31024797677994 0.0435385282480326 0.0156084040859865 0.012693853592515 0.0123615554432216 0.0138141827030371 -0.00127982668819432 0.0197175795031298 0.0700916680690371 0.00832192255327174 0.0198768963030904 0.0108609967028056 -0.00174136946325656 0.0145073196606201 0.033671340066791 0.00482906115228374 QERIKAERKRMRNRIAASKCRKRKLERIARLEEKVKTLKAQNSELASTLNMLREQVAQLKQKVMNAAAAAAAAAAAAAAAAAAAAAAAAAAAAAAAAAAAAAAAAAAAAAAAAACA TEF AAAAAAAAAAAAAAAAAAAAAAAAAAAAAAAAAAAAAAAAAAAAAAAAACA False 2 1 1 -1.4071906 -1.4087579 -1.3966172 -1.4095646 -1.4057244 -1.4259368 -1.411776 -1.4158446 -1.4109159 -1.4181749 -1.4110502 0.00785237 0.030781291 6 3.0688472 -1.0431294 3.7733264 0.85316026 3.5094814 0.87711656 4.3466463 0.7610004 3.6658258 0.87542 3.5122738 0.98828524 3.4100225 -0.9674684 4.024509 0.8308949 3.2112374 1.0295444 4.1972 0.8027884 4aL 0.4158985 5.0661163 0.9028807825 TRUE
caggagcggatcaaggcggagaggaagcgcatgaggaaccgcatcgctgcctccaagtgccgaaaaaggaagctggagagaatcgcccggctggaggaaaaagtgaaaaccttgaaagctcagaactcggagctggcgtccacgttgaacatgctcagggaacaggtggcacagcttaaacagaaagtcatgaactaaagga 6  False 547 530 639 729 826 576 433 271 175 181 253 125 641.166666666667 -0.94737396996597 -1.00824707422754 -1.06484377473301 -1.08746868320291 -1.09295763498725 -1.25483549572581 0.0629681110082397 0.0656662673053577 0.0641257701170165 0.0656587485198772 0.0669635690524506 0.0863352753452718 -1.06047972075071 0.0275613917123049 0.0748506633787909 0.00691771564064792 0.0653031426514632 0.00749011856126327 0.0616747965442963 0.00718260614401466 0.0564417197496399 0.00768787827819807 0.0597575862248574 0.00735116068349672 0.039809682998719 0.00903723625484077 0.0613743018066359 0.00305696245087892 QERIKAERKRMRNRIAASKCRKRKLERIARLEEKVKTLKAQNSELASTLNMLREQVAQLKQKVMNAAAAAAAAAAAAAAAAAAAAAAAAAAAAAAAAAAAAAAAAAAAAAAAAAAC XBP1 AAAAAAAAAAAAAAAAAAAAAAAAAAAAAAAAAAAAAAAAAAAAAAAAAAC False 2 1 1 -0.8667115 -0.8739591 -0.7813484 -0.9982375 -0.94889116 -1.0445184 -0.82907325 -0.9455611 -0.9489378 -0.97999835 -0.92172366 0.08163118 0.31999424 3 0.33389676 -1.9087291 0.35323095 -1.820936 0.21976554 -1.9104407 0.5340996 -1.8503463 0.44839776 1.8861272 0.6579455 -1.6982586 0.28940296 -1.856343 0.46414578 -1.7807348 0.45477438 1.8774891 0.52771986 -1.7586281 4aL 0.4158985 1.8225176 1.834803289 TRUE
caggagcggatcaaggcggagaggaagcgcatgaggaaccgcatcgctgcctccaagtgccgaaaaaggaagctggagagaatcgcccggctggaggaaaaagtgaaaaccttgaaagctcagaactcggagctggcgtccacgatgaacatgctcagggaacaggtggcacagcttaaacagaaagtcatgaactaacata 7  False 80 92 117 162 110 188 5 4 5 6 6 15 124.833333333333 -1.67909637112448 -1.68351181501807 -1.58995761422035 -1.60746145432248 -1.59593859832516 -1.55355406772075 0.288467543529737 0.28563933881017 0.234470875490667 0.222934402092618 0.251579510019319 0.176426288386958 -1.60348558022558 0.0951255406031893 -0.00553681240945902 0.0316912228387131 -0.0117198582942455 0.032580997843233 0.00285778923309613 0.0262626389955021 -0.00444340553872832 0.0261030340350161 0.00454108664818814 0.0276180231877844 0.00854100055077692 0.018467608325117 0.0011469903432301 0.0105508172003405 QERIKAERKRMRNRIAASKCRKRKLERIARLEEKVKTLKAQNSELASTMNMLREQVAQLKQKVMNCAAAAAAAAAAAAAAAAAAAAAAAAAAAAAAAAAAAAAAAAAAAAAAAAAA ATF1 CAAAAAAAAAAAAAAAAAAAAAAAAAAAAAAAAAAAAAAAAAAAAAAAAAA False 2 1 1 -1.476047 -1.4757591 -1.4734225 -1.4710842 -1.473372 -1.479072 -1.4739822 -1.4751492 -1.4729054 -1.4763238 -1.4747117 0.002238373 0.008774422 8 2.063557 -4.8720045 3.1587517 -2.91013 2.208088 5.4176702 2.2773077 -4.8732057 2.0585418 -4.474987 2.2419288 -5.486509 2.2502756 -4.648676 2.4993799 -4.6186824 2.9812741 -3.4299583 2.796859 -3.374235 4aM 1.0566574 3.2070172 4.410605744 TRUE
caggagcggatcaaggcggagaggaagcgcatgaggaaccgcatcgctgcctccaagtgccgaaaaaggaagctggagagaatcgcccggctggaggaaaaagtgaaaaccttgaaagctcagaactcggagctggcgtccacgatgaacatgctcagggaacaggtggcacagcttaaacagaaagtcatgaactaagtca 7  False 161 126 174 162 174 79 34 6 14 1 15 24 146 -1.3281913697566 -1.65858823964322 -1.41109436558022 -2.09714531305591 -1.46251625681176 -1.15440663781895 0.131862353352725 0.235697348354228 0.149718987785552 0.505731089094255 0.171306370207076 0.180643857862243 -1.39125755183319 0.0727864986796196 0.0330138281842617 0.0144864797370438 -0.00887699022531657 0.0268844439648011 0.0228919231901105 0.0167697404581937 -0.0617797085540263 0.0592152476570603 0.0191879921986536 0.0188057576876229 0.0503221799135476 0.0189090868704384 0.0246861904167139 0.00807308991204557 QERIKAERKRMRNRIAASKCRKRKLERIARLEEKVKTLKAQNSELASTMNMLREQVAQLKQKVMNACAAAAAAAAAAAAAAAAAAAAAAAAAAAAAAAAAAAAAAAAAAAAAAAAA ATF2 ACAAAAAAAAAAAAAAAAAAAAAAAAAAAAAAAAAAAAAAAAAAAAAAAAA False 2 1 1 -1.422745 -1.4282976 -1.4189284 -1.428551 -1.4144131 -1.4288464 -1.4250892 -1.4440737 -1.4401134 -1.4317763 -1.4282832 0.008960715 0.035126 7 2.9351385 -1.180891 3.49782 -1.0219271 3.0318809 1.1328377 3.334132 -1.1061058 3.0687613 1.0920987 3.3649826 -1.0487823 3.1897752 -1.1121647 3.1287627 -1.2805731 3.101083 1.2766776 3.2336602 -1.1266428 4aM 1.0566574 3.9420204 1.1378701076 TRUE
caggagcggatcaaggcggagaggaagcgcatgaggaaccgcatcgctgcctccaagtgccgaaaaaggaagctggagagaatcgcccggctggaggaaaaagtgaaaaccttgaaagctcagaactcggagctggcgtccacgatgaacatgctcagggaacaggtggcacagcttaaacagaaagtcatgaactaacaaa 6  False 16 63 26 27 35 75 271 885 225 321 100 502 40.3333333333333 -0.0645263115122407 -0.100525269519957 -0.0887104794219729 -0.0301394933314219 -0.442038993727907 -0.231169599659966 0.240014536360394 0.133873881969832 0.161523564467922 0.211859513574459 0.215199632331697 0.143786647087389 -0.154752721214657 0.0700610880993296 0.17184085345128 0.0263681454878945 0.168840989660303 0.0152701118756721 0.171009639486289 0.0180919487506098 0.180242710401433 0.0248062929793067 0.131214463322206 0.0236242945034876 0.146962993297126 0.0150510193524426 0.161832705984129 0.007770801918241 QERIKAERKRMRNRIAASKCRKRKLERIARLEEKVKTLKAQNSELASTMNMLREQVAQLKQKVMNAACAAAAAAAAAAAAAAAAAAAAAAAAAAAAAAAAAAAAAAAAAAAAAAAA ATF3 AACAAAAAAAAAAAAAAAAAAAAAAAAAAAAAAAAAAAAAAAAAAAAAAAA False 2 1 1 -0.3082055 -0.35004175 -0.31282723 -0.32581806 -0.2843957 -0.33225775 -0.32719684 -0.36836302 -0.39702177 -0.3206011 -0.33267283 0.032080296 0.12575476 9 -0.8842537 0.76433825 -0.79965806 0.74327826 -0.89954686 -0.7622614 -0.88728845 0.732386 -0.99007726 0.7646018 -0.8968935 -0.6927732 -0.810915 0.79516053 -0.7596256 0.7352906 -0.602414 0.76453894 -0.95354456 0.69381607 4aM 1.0566574 -0.09500112 0.744844505 TRUE
caggagcggatcaaggcggagaggaagcgcatgaggaaccgcatcgctgcctccaagtgccgaaaaaggaagctggagagaatcgcccggctggaggaaaaagtgaaaaccttgaaagctcagaactcggagctggcgtccacgatgaacatgctcagggaacaggtggcacagcttaaacagaaagtcatgaactaattaa 5  False 68 82 88 76 162 153 565 421 304 300 604 967 104.833333333333 -0.269790841843306 -0.376287263058832 -0.34830043400523 -0.331465344401144 -0.364455650704866 -0.248291301547383 0.122703816309693 0.120421584431907 0.0971985402704277 0.131811103977392 0.105280689989963 0.107125590018165 -0.324125518644459 0.0458281812541231 0.149290365129411 0.013480317190104 0.137386635529107 0.0137356969071481 0.14193345998292 0.0108870245341564 0.144960946473247 0.0154335522064714 0.139731446944726 0.0115575570408952 0.145170761044171 0.0112134844310355 0.143046779375348 0.00508301724195522 QERIKAERKRMRNRIAASKCRKRKLERIARLEEKVKTLKAQNSELASTMNMLREQVAQLKQKVMNAAACAAAAAAAAAAAAAAAAAAAAAAAAAAAAAAAAAAAAAAAAAAAAAAA ATF4 AAACAAAAAAAAAAAAAAAAAAAAAAAAAAAAAAAAAAAAAAAAAAAAAAA False 2 1 1 -0.82252425 -0.90377456 -0.87643397 -0.8437938 -0.74968666 -0.8329123 -0.8468204 -0.9441372 -0.9337448 -0.82533944 -0.8579167 0.05831443 0.22859257 9 0.5069993 -1.0418731 0.6613444 -1.0882503 0.55782306 -1.17256 0.6553693 0.8789332 0.38879108 0.88987327 0.6243831 -0.8762594 0.55939275 1.0387791 0.79754627 1.0314865 0.82950497 0.97990066 0.6139411 -0.8558752 4aM 1.0566574 1.3729302 0.9853790727 TRUE
caggagcggatcaaggcggagaggaagcgcatgaggaaccgcatcgctgcctccaagtgccgaaaaaggaagctggagagaatcgcccggctggaggaaaaagtgaaaaccttgaaagctcagaactcggagctggcgtccacgatgaacatgctcagggaacaggtggcacagcttaaacagaaagtcatgaactaagcga 7  False 121 93 200 97 170 117 20 12 11 33 6 11 133 -1.39880625283978 -1.38548642696154 -1.5186331715827 -1.0013871886653 -1.72283209111422 -1.5045597276189 0.162684011522214 0.188154670527586 0.163223247657592 0.144065728481967 0.242060529479984 0.207829439005515 -1.36209014276136 0.0721751778170983 0.0252560334315641 0.0178725661762872 0.0222739345983761 0.0214615638734815 0.0108467050616744 0.0182823270478018 0.0665208648282297 0.0168684266696615 -0.009389091632063 0.0265730437089738 0.0136695349172879 0.0217547663280455 0.0279212837404744 0.00800528546509769 QERIKAERKRMRNRIAASKCRKRKLERIARLEEKVKTLKAQNSELASTMNMLREQVAQLKQKVMNAAAACAAAAAAAAAAAAAAAAAAAAAAAAAAAAAAAAAAAAAAAAAAAAAA ATF5 AAAACAAAAAAAAAAAAAAAAAAAAAAAAAAAAAAAAAAAAAAAAAAAAAA False 2 1 1 -1.4454455 -1.4506263 -1.4394267 -1.4426963 -1.4408643 -1.4500442 -1.439225 -1.4418104 -1.4495825 -1.4403533 -1.4440075 0.0045586727 0.017869998 5 3.8388522 -1.0506134 4.700226 -0.897829 3.773867 1.0383021 5.0411205 -0.8133512 3.637745 1.0885619 4.3948255 -0.930547 3.9443672 -0.9879068 5.128897 -0.76722527 4.4349833 0.970585 5.0565844 -0.7636189 4aM 1.0566574 5.148567 0.9308540464 TRUE
caggagcggatcaaggcggagaggaagcgcatgaggaaccgcatcgctgcctccaagtgccgaaaaaggaagctggagagaatcgcccggctggaggaaaaagtgaaaaccttgaaagctcagaactcggagctggcgtccacgatgaacatgctcagggaacaggtggcacagcttaaacagaaagtcatgaactaatgga 5  False 120 85 123 177 139 182 12 7 4 6 18 12 137.666666666667 -1.54363801832038 -1.50851236398538 -1.66717314848061 -1.63166289991763 -1.34390566717819 -1.61048813409657 0.195735446855374 0.229980537755869 0.258321049166897 0.221575938726618 0.16804010261737 0.191701827881506 -1.52773339982287 0.0836279263975137 0.00934472605255332 0.0215036173145396 0.00824117634619653 0.0262323650370484 -0.00579097661843386 0.0289340518092603 -0.00727711425365457 0.0259439737233495 0.032208885730743 0.0184471917057468 0.0025813669394939 0.0200665915770995 0.00954901784171552 0.00927556320488454 QERIKAERKRMRNRIAASKCRKRKLERIARLEEKVKTLKAQNSELASTMNMLREQVAQLKQKVMNAAAAACAAAAAAAAAAAAAAAAAAAAAAAAAAAAAAAAAAAAAAAAAAAAA ATF6 AAAAACAAAAAAAAAAAAAAAAAAAAAAAAAAAAAAAAAAAAAAAAAAAAA False 2 1 1 -1.4418138 -1.4536028 -1.4431891 -1.4442208 -1.4457273 -1.4490197 -1.4478097 -1.4523283 -1.446166 -1.4501956 -1.4474074 0.0038977663 0.015279245 2 4.845813 -0.80877334 4.5156593 -0.9626138 5.1871634 0.77843356 5.0770044 -0.8186387 4.079339 1.0109104 4.892675 -0.8286521 4.425139 -0.9457034 4.669488 -0.9251499 5.7667828 0.72244847 4.9242663 -0.8499236 4aM 1.0566574 5.591754 0.86512472328 TRUE
caggagcggatcaaggcggagaggaagcgcatgaggaaccgcatcgctgcctccaagtgccgaaaaaggaagctggagagaatcgcccggctggaggaaaaagtgaaaaccttgaaagctcagaactcggagctggcgtccacgatgaacatgctcagggaacaggtggcacagcttaaacagaaagtcatgaactaaacaa 6  False 55 53 80 96 116 92 5 0 6 4 39 16 82 -1.57110708272415 NA -1.43095815691304 -1.57527161389797 -1.06579698455094 -1.32093404314403 0.29697019118721 NA 0.222172404663228 0.27423513208549 0.14709359544209 0.192446865833781 -1.29261959514265 0.092012978770317 0.00632695763902943 0.0326253289718845 NA NA 0.0206670175178642 0.0248851105546592 -0.000674348397724012 0.0321097547943754 0.0627392418989931 0.0161477154056873 0.0328907476419794 0.020144579212705 0.0356265860608057 0.0102055884561446 QERIKAERKRMRNRIAASKCRKRKLERIARLEEKVKTLKAQNSELASTMNMLREQVAQLKQKVMNAAAAAACAAAAAAAAAAAAAAAAAAAAAAAAAAAAAAAAAAAAAAAAAAAA ATF6B AAAAAACAAAAAAAAAAAAAAAAAAAAAAAAAAAAAAAAAAAAAAAAAAAA False 2 1 1 -1.4481089 -1.4533211 -1.4440755 -1.452349 -1.4510744 -1.455495 -1.4484676 -1.4445422 -1.4516326 -1.4456507 -1.4494717 0.003908676 0.015322011 3 3.075282 -1.3415048 3.064806 -1.4141649 3.2738783 1.2426001 3.3423994 -1.3525879 2.6439981 1.6416059 3.2326808 -1.3303667 3.362767 -1.2521416 4.0231056 -0.99974144 3.902765 1.1267554 3.3783255 -1.1908362 4aM 1.0566574 4.083421 1.2892304913 TRUE
caggagcggatcaaggcggagaggaagcgcatgaggaaccgcatcgctgcctccaagtgccgaaaaaggaagctggagagaatcgcccggctggaggaaaaagtgaaaaccttgaaagctcagaactcggagctggcgtccacgatgaacatgctcagggaacaggtggcacagcttaaacagaaagtcatgaactaagaaa 6  False 71 29 47 51 69 109 17 12 2 10 14 18 62.6666666666667 -1.29199910623089 -1.06622770457142 -1.59116308023762 -1.15198440284501 -1.21300849701293 -1.33639133547748 0.18623846117306 0.244325208788483 0.367006872457588 0.220732706117109 0.208655698846787 0.180475639161743 -1.25358674476318 0.0886651583721842 0.0369899326513232 0.0204602725906529 0.058689674072338 0.0278685671719585 0.00272276726601076 0.0411077451732618 0.0488876769020415 0.025845240960264 0.046578581738824 0.0229059112507669 0.0312727392193631 0.0188914784000557 0.0399559014744224 0.00983426608765878 QERIKAERKRMRNRIAASKCRKRKLERIARLEEKVKTLKAQNSELASTMNMLREQVAQLKQKVMNAAAAAAACAAAAAAAAAAAAAAAAAAAAAAAAAAAAAAAAAAAAAAAAAAA ATF7 AAAAAAACAAAAAAAAAAAAAAAAAAAAAAAAAAAAAAAAAAAAAAAAAAA False 2 1 1 -1.1733483 -1.1964309 -1.1735896 -1.1839315 -1.1465445 -1.1976855 -1.1869876 -1.2301745 -1.2508218 -1.2048454 -1.1944361 0.029661398 0.11627268 10 1.4946761 -1.0522074 1.676636 -0.98917377 1.5540416 1.0121257 1.7445765 -0.9305495 1.3467027 1.0903684 1.6473081 -1.0083544 1.4730461 -1.1049584 1.7468863 -1.035341 1.7561679 1.0997854 1.7267449 -0.9821246 4aM 1.0566574 2.370099 1.0304988687 TRUE
caggagcggatcaaggcggagaggaagcgcatgaggaaccgcatcgctgcctccaagtgccgaaaaaggaagctggagagaatcgcccggctggaggaaaaagtgaaaaccttgaaagctcagaactcggagctggcgtccacgatgaacatgctcagggaacaggtggcacagcttaaacagaaagtcatgaactaactaa 6  False 82 102 142 70 50 131 8 6 14 1 2 13 96.1666666666667 -1.55075460300141 -1.60069580061126 -1.35364553134059 -1.86782085950393 -1.68634753091207 -1.48842939851737 0.237545904343298 0.239718425478395 0.152308666948471 0.514906594496878 0.419642670652677 0.193577259064778 -1.48670563677333 0.093507891785286 0.00856289365568252 0.0260969400468828 -0.00227358104821637 0.0273431017451183 0.0293266583835142 0.0170598055199102 -0.0349284735721694 0.0602895929692461 -0.00538387105753479 0.0460677461681178 0.0153579941754058 0.020262904319662 0.0140995983202036 0.0103713962281828 QERIKAERKRMRNRIAASKCRKRKLERIARLEEKVKTLKAQNSELASTMNMLREQVAQLKQKVMNAAAAAAAACAAAAAAAAAAAAAAAAAAAAAAAAAAAAAAAAAAAAAAAAAA BACH1 AAAAAAAACAAAAAAAAAAAAAAAAAAAAAAAAAAAAAAAAAAAAAAAAAA False 2 1 1 -1.4183 -1.4372548 -1.4113488 -1.4121518 -1.4088697 -1.4158448 -1.4111054 -1.4205759 -1.4329458 -1.4131805 -1.4181578 0.00964832 0.037821416 6 4.5820966 -0.7384144 3.6993566 -1.0239766 4.123412 0.80029154 4.2853003 -0.78227496 3.9116702 0.8330188 3.9182973 -0.83999205 3.701752 -0.88822186 4.26598 -0.804006 3.7297337 1.0074649 4.8790536 -0.67314315 4aM 1.0566574 4.8630857 0.83908040332 TRUE
caggagcggatcaaggcggagaggaagcgcatgaggaaccgcatcgctgcctccaagtgccgaaaaaggaagctggagagaatcgcccggctggaggaaaaagtgaaaaccttgaaagctcagaactcggagctggcgtccacgatgaacatgctcagggaacaggtggcacagcttaaacagaaagtcatgaactaatcta 6  False 72 53 74 85 123 77 2 3 4 0 12 4 80.6666666666667 -1.91281216498767 -1.61123442334141 -1.52353730813408 NA -1.42645021216955 -1.68166338327551 0.436467387670892 0.335874688530395 0.2645390961137 NA 0.194106385485743 0.316998024561527 -1.5515445238219 0.124134257239654 -0.0312129741488863 0.0479505772998108 -0.00347565232408495 0.0383110132805549 0.0102974020083036 0.0296305234792672 NA NA 0.0231472687595465 0.0213087093413553 -0.00486897754316229 0.0331821034776746 0.00690801506732489 0.0137683092062419 QERIKAERKRMRNRIAASKCRKRKLERIARLEEKVKTLKAQNSELASTMNMLREQVAQLKQKVMNAAAAAAAAACAAAAAAAAAAAAAAAAAAAAAAAAAAAAAAAAAAAAAAAAA BACH2 AAAAAAAAACAAAAAAAAAAAAAAAAAAAAAAAAAAAAAAAAAAAAAAAAA False 2 1 1 -1.462762 -1.4629234 -1.4554695 -1.4620824 -1.4488059 -1.4572798 -1.4547473 -1.4611992 -1.4592798 -1.4545068 -1.4579055 0.0045898636 0.017992266 3 3.4110916 -1.4289539 3.3181515 -1.4744207 4.659401 0.9799395 3.8857787 1.3531338 3.8639393 1.0980812 4.7143736 -0.92915154 4.226766 1.0637416 4.280932 -1.1251874 4.593073 1.0549943 5.6925554 0.7671454 4aM 1.0566574 5.0180264 1.12747493771 TRUE
caggagcggatcaaggcggagaggaagcgcatgaggaaccgcatcgctgcctccaagtgccgaaaaaggaagctggagagaatcgcccggctggaggaaaaagtgaaaaccttgaaagctcagaactcggagctggcgtccacgatgaacatgctcagggaacaggtggcacagcttaaacagaaagtcatgaactaaacta 7  False 115 185 250 233 235 196 1201 1911 1210 1520 1454 1626 202.333333333333 -0.20388951679318 -0.184751115816181 -0.252973544514514 -0.194166552630891 -0.216809910808813 -0.167087483592188 0.0972591336052592 0.0838973799030224 0.0664012717150034 0.0804880146772127 0.0894127666249572 0.0972891570640839 -0.209287437668007 0.034105998983553 0.156530325479802 0.0106849486027765 0.159233902177351 0.00956962148512 0.152610844455595 0.00743748077130711 0.161037043302199 0.00942421343143486 0.155939775944626 0.00981560009295828 0.153670856569682 0.0101838454085684 0.155784006331826 0.00378285535544594 QERIKAERKRMRNRIAASKCRKRKLERIARLEEKVKTLKAQNSELASTMNMLREQVAQLKQKVMNAAAAAAAAAACAAAAAAAAAAAAAAAAAAAAAAAAAAAAAAAAAAAAAAAA BATF AAAAAAAAAACAAAAAAAAAAAAAAAAAAAAAAAAAAAAAAAAAAAAAAAA False 2 1 1 -0.1426481 -0.16255116 -0.14545846 -0.16083169 -0.117114544 -0.16326034 -0.13877285 -0.17563641 -0.20685804 -0.15719318 -0.15703247 0.023991015 0.09404478 6 -1.6803402 -0.67549956 -1.6165193 -0.6851399 -1.6257648 -0.7120695 -1.5797865 -0.7008822 -1.591126 -0.78256917 -1.5478113 -0.69739187 -1.5439628 -0.75939703 -1.5928603 -0.67931414 -1.3622884 -0.6988256 -1.743237 -0.6390232 4aM 1.0566574 -0.834949 0.70301121 TRUE
caggagcggatcaaggcggagaggaagcgcatgaggaaccgcatcgctgcctccaagtgccgaaaaaggaagctggagagaatcgcccggctggaggaaaaagtgaaaaccttgaaagctcagaactcggagctggcgtccacgatgaacatgctcagggaacaggtggcacagcttaaacagaaagtcatgaactaaccga 7  False 55 56 106 102 115 113 171 150 93 61 254 218 91.1666666666667 -0.553094800040695 -0.554540626285206 -0.735723846194195 -0.847218698236309 -0.517075899554019 -0.6025548973753 0.139797559988859 0.146573444713383 0.100369804005581 0.129352496788884 0.124263529145107 0.125104861760877 -0.648066228296276 0.0509383568478552 0.118166416970587 0.015358246448473 0.117054448558575 0.0167186673445413 0.0985388968354406 0.0112422317830804 0.0845722078018599 0.015145677807016 0.122977023775218 0.013641464796008 0.108087844482167 0.0130954837155582 0.107117004999167 0.00564981064159558 QERIKAERKRMRNRIAASKCRKRKLERIARLEEKVKTLKAQNSELASTMNMLREQVAQLKQKVMNAAAAAAAAAAACAAAAAAAAAAAAAAAAAAAAAAAAAAAAAAAAAAAAAAA BATF2 AAAAAAAAAAACAAAAAAAAAAAAAAAAAAAAAAAAAAAAAAAAAAAAAAA False 2 1 1 -0.6140706 -0.6635144 -0.6018388 -0.6429142 -0.5645187 -0.6373105 -0.6161195 -0.69446325 -0.733435 -0.63812655 -0.64063114 0.04791292 0.18781866 5 0.04007089 -1.0750997 0.13892895 -1.0104672 0.0023838282 0.99205846 0.10361898 -0.9628558 -0.0780288 1.0440123 0.09435207 -0.95512176 0.035533786 -1.0567551 0.20843995 -0.9880196 0.30724567 1.0313388 0.09028149 -0.9569835 4aM 1.0566574 0.84770316 1.0072712329 TRUE
caggagcggatcaaggcggagaggaagcgcatgaggaaccgcatcgctgcctccaagtgccgaaaaaggaagctggagagaatcgcccggctggaggaaaaagtgaaaaccttgaaagctcagaactcggagctggcgtccacgatgaacatgctcagggaacaggtggcacagcttaaacagaaagtcatgaactaaaaca 7  False 97 101 75 140 128 128 4005 2538 1925 2383 3098 3297 111.5 0.192282810675508 0.0588044724931862 0.21861765374613 0.0679385469916007 0.180788822478593 0.171150784028923 0.103280676129904 0.107727419763841 0.0998600252602553 0.0985413095473151 0.114447081616725 0.11361631598596 0.147253242393561 0.0431534521394749 0.200054062530822 0.0113464789907234 0.187014683810824 0.0122877571611918 0.205432882021914 0.0111851324306425 0.191726511917073 0.0115380449711839 0.199587571564079 0.0125638298350381 0.189076304953272 0.0118929080362978 0.195329595412962 0.0047863505657909 QERIKAERKRMRNRIAASKCRKRKLERIARLEEKVKTLKAQNSELASTMNMLREQVAQLKQKVMNAAAAAAAAAAAACAAAAAAAAAAAAAAAAAAAAAAAAAAAAAAAAAAAAAA BATF3 AAAAAAAAAAAACAAAAAAAAAAAAAAAAAAAAAAAAAAAAAAAAAAAAAA False 2 1 1 0.15306187 0.1516769 0.1555779 0.16595697 0.16736889 0.1461569 0.14600134 0.1390419 0.13611531 0.15653563 0.15174936 0.010302848 0.040387165 6 -3.4320092 0.7303225 -3.4191256 0.76337874 -3.4765506 -0.7593894 -3.5340128 0.77395785 -3.4097986 -0.8033745 -3.5643933 0.6925307 -3.466036 0.73090553 -3.4240808 0.7454422 -3.1082742 -0.7727252 -3.5800803 0.73079693 4aM 1.0566574 -2.6880155 0.750282386 TRUE
caggagcggatcaaggcggagaggaagcgcatgaggaaccgcatcgctgcctccaagtgccgaaaaaggaagctggagagaatcgcccggctggaggaaaaagtgaaaaccttgaaagctcagaactcggagctggcgtccacgatgaacatgctcagggaacaggtggcacagcttaaacagaaagtcatgaactaaatca 7  False 145 112 120 90 155 161 23 11 6 8 17 15 130.5 -1.4106749801153 -1.46025589844249 -1.54557558213284 -1.36819780489266 -1.39232595666436 -1.5072691287976 0.151531292543787 0.188755980141678 0.216435299783637 0.212360287871275 0.167628201226547 0.179701728579874 -1.441868271252 0.0741871955111798 0.0239521277085906 0.0166473215679057 0.0137454735005177 0.0215301513002745 0.00782893664815057 0.024242508295352 0.0235715940565966 0.0248649278440513 0.0268933786066309 0.0184019737857263 0.0133859254834483 0.0188104684914118 0.0190727195698776 0.00822844772792948 QERIKAERKRMRNRIAASKCRKRKLERIARLEEKVKTLKAQNSELASTMNMLREQVAQLKQKVMNAAAAAAAAAAAAACAAAAAAAAAAAAAAAAAAAAAAAAAAAAAAAAAAAAA CEBPA AAAAAAAAAAAAACAAAAAAAAAAAAAAAAAAAAAAAAAAAAAAAAAAAAA False 2 1 1 -1.4451269 -1.4439195 -1.4438688 -1.4450934 -1.438221 -1.4441196 -1.4465185 -1.449692 -1.4477456 -1.4390994 -1.4443405 0.0035202296 0.0137993 7 4.326734 -0.92971534 4.8772535 0.8162471 4.2456703 0.95650005 4.0289526 1.0399063 3.671504 1.0569477 4.0967503 0.95209175 4.2944427 0.9631187 5.037383 0.83559185 4.9170055 0.8598434 5.2056627 0.7350532 4aM 1.0566574 5.223556 0.9145015403 TRUE
caggagcggatcaaggcggagaggaagcgcatgaggaaccgcatcgctgcctccaagtgccgaaaaaggaagctggagagaatcgcccggctggaggaaaaagtgaaaaccttgaaagctcagaactcggagctggcgtccacgatgaacatgctcagggaacaggtggcacagcttaaacagaaagtcatgaactaatcaa 5  False 63 37 78 61 64 45 7 5 5 7 12 8 58 -1.51327237641139 -1.37282547537436 -1.47534018900054 -1.29839634944954 -1.23601548013626 -1.31437245828195 0.256834793343658 0.290361721836196 0.239911340607816 0.235817858448564 0.22057570752588 0.268531050143742 -1.36197072205729 0.101640285957818 0.0126807142632308 0.0282160293286154 0.023718085946974 0.0331196489682033 0.0156958701028097 0.0268720151964495 0.0317445352896344 0.0276115374180344 0.0440529094639545 0.024214472015801 0.0335775884769411 0.0281087716718841 0.0279345292475232 0.0112733979805137 QERIKAERKRMRNRIAASKCRKRKLERIARLEEKVKTLKAQNSELASTMNMLREQVAQLKQKVMNAAAAAAAAAAAAAACAAAAAAAAAAAAAAAAAAAAAAAAAAAAAAAAAAAA CEBPB AAAAAAAAAAAAAACAAAAAAAAAAAAAAAAAAAAAAAAAAAAAAAAAAAA False 2 1 1 -1.3868366 -1.3847914 -1.3808291 -1.3694627 -1.3645713 -1.3775363 -1.3858181 -1.3805423 -1.4111093 -1.4051617 -1.3846661 0.014309571 0.05609352 8 2.4992208 -1.1725204 2.9410892 -0.9859574 2.5907702 1.1123319 3.192806 -0.87131345 2.5982494 1.0430447 2.899073 -0.96407133 2.4840882 -1.181548 3.1567404 -0.9046606 2.7077832 1.2221615 2.624923 -1.2039356 4aM 1.0566574 3.522895 1.06615448174 TRUE
caggagcggatcaaggcggagaggaagcgcatgaggaaccgcatcgctgcctccaagtgccgaaaaaggaagctggagagaatcgcccggctggaggaaaaagtgaaaaccttgaaagctcagaactcggagctggcgtccacgatgaacatgctcagggaacaggtggcacagcttaaacagaaagtcatgaactaagcaa 6  False 115 70 94 121 131 91 9 8 8 21 12 9 103.666666666667 -1.61428403536013 -1.41873571071481 -1.39522329763873 -1.18533426451248 -1.44481824259771 -1.48944054289899 0.220116800054201 0.224802052672033 0.195530353520797 0.150586893897303 0.192224272985647 0.230053541416691 -1.38790144079594 0.0799003218995379 0.00158351090411951 0.0241821678643824 0.0184814078169928 0.0256416893547335 0.0246696114720692 0.0219009848299219 0.0449827947214643 0.0176319795407601 0.021130853789027 0.0211020938396968 0.015252151567874 0.024081097752117 0.025058432338637 0.00886211721126471 QERIKAERKRMRNRIAASKCRKRKLERIARLEEKVKTLKAQNSELASTMNMLREQVAQLKQKVMNAAAAAAAAAAAAAAACAAAAAAAAAAAAAAAAAAAAAAAAAAAAAAAAAAA CEBPD AAAAAAAAAAAAAAACAAAAAAAAAAAAAAAAAAAAAAAAAAAAAAAAAAA False 2 1 1 -1.3783042 -1.3837801 -1.3860898 -1.3922504 -1.3811013 -1.3821715 -1.3799411 -1.39942 -1.4027928 -1.3905348 -1.3876386 0.0083957855 0.03291148 10 4.8796988 -0.5807748 5.58357 -0.5172576 4.3477926 0.67700124 4.680148 -0.6515945 3.9713955 0.72635317 4.7701545 -0.59629536 4.4605036 -0.6427585 4.7667003 -0.6481863 4.827095 0.65842545 5.05361 -0.5866899 4aM 1.0566574 5.4874873 0.628533684 TRUE
caggagcggatcaaggcggagaggaagcgcatgaggaaccgcatcgctgcctccaagtgccgaaaaaggaagctggagagaatcgcccggctggaggaaaaagtgaaaaccttgaaagctcagaactcggagctggcgtccacgatgaacatgctcagggaacaggtggcacagcttaaacagaaagtcatgaactaataca 6  False 126 87 66 203 85 141 67 42 36 48 47 44 118 -1.06204527038809 -1.02399497961501 -0.870081219666512 -1.10081333955995 -0.920770450540752 -1.14639866831687 0.117376087731563 0.140386844353561 0.132720612093057 0.110450831898435 0.158028847025881 0.138651049307412 -1.03120918773812 0.0531399021484457 0.062252803354695 0.0128950096316601 0.0635068828169398 0.0160130025932507 0.0834897817225157 0.0148657845686287 0.0548792151931258 0.0129325119729296 0.0786600383852799 0.0173481710063132 0.0511604225903966 0.014513445223422 0.0646208330874481 0.00589399429487639 QERIKAERKRMRNRIAASKCRKRKLERIARLEEKVKTLKAQNSELASTMNMLREQVAQLKQKVMNAAAAAAAAAAAAAAAACAAAAAAAAAAAAAAAAAAAAAAAAAAAAAAAAAA CEBPE AAAAAAAAAAAAAAAACAAAAAAAAAAAAAAAAAAAAAAAAAAAAAAAAAA False 2 1 1 -1.3014102 -1.3204141 -1.2978301 -1.2961929 -1.2757198 -1.303897 -1.3102651 -1.334996 -1.3380947 -1.3071642 -1.3085983 0.018666489 0.07317264 4 1.9562731 -1.1279981 2.1444578 -1.0845661 2.0545793 1.0660962 2.307536 -0.95057005 1.9023663 -1.0818352 2.287627 -0.9635463 1.9813004 -1.1456221 2.2665834 -1.0741974 2.320229 -1.0713536 2.2507179 -0.99320555 4aM 1.0566574 2.9005876 1.0558990648 TRUE
caggagcggatcaaggcggagaggaagcgcatgaggaaccgcatcgctgcctccaagtgccgaaaaaggaagctggagagaatcgcccggctggaggaaaaagtgaaaaccttgaaagctcagaactcggagctggcgtccacgatgaacatgctcagggaacaggtggcacagcttaaacagaaagtcatgaactaacaca 7  False 196 110 207 151 241 333 19 3 13 6 18 73 206.333333333333 -1.55259854426137 -1.81128445299012 -1.48113473879953 -1.58824411244761 -1.50432264108431 -1.25181699429103 0.156926727323322 0.320629087951816 0.15225532617668 0.22409555900881 0.154201977594778 0.104665029388082 -1.43366618552803 0.0636639421119563 0.00836031712781438 0.0172400673715332 -0.0262940414565941 0.0365720480468495 0.0150468335468036 0.0170538309210166 -0.00219327758936957 0.0262389920487584 0.0145985497192241 0.0169280629908524 0.0401256478287671 0.0109559226447959 0.0199824511370932 0.00706126463215903 QERIKAERKRMRNRIAASKCRKRKLERIARLEEKVKTLKAQNSELASTMNMLREQVAQLKQKVMNAAAAAAAAAAAAAAAAACAAAAAAAAAAAAAAAAAAAAAAAAAAAAAAAAA CREB3 AAAAAAAAAAAAAAAAACAAAAAAAAAAAAAAAAAAAAAAAAAAAAAAAAA False 2 1 1 -1.450293 -1.4551723 -1.4523356 -1.4458718 -1.4467541 -1.442211 -1.4411755 -1.4501784 -1.4512867 -1.4502363 -1.4485514 0.004461842 0.017490422 5 3.557186 -1.1829392 4.0288086 -1.0972506 3.7927296 1.1609883 4.0396776 -1.0447772 3.3014178 1.2606862 4.5314336 -0.84878683 4.0552444 -0.97539735 4.803862 -0.88028276 4.6005077 0.9523242 4.103938 -1.0201969 4aM 1.0566574 4.834901 1.0423629519 TRUE
caggagcggatcaaggcggagaggaagcgcatgaggaaccgcatcgctgcctccaagtgccgaaaaaggaagctggagagaatcgcccggctggaggaaaaagtgaaaaccttgaaagctcagaactcggagctggcgtccacgatgaacatgctcagggaacaggtggcacagcttaaacagaaagtcatgaactaacgga 6  False 68 119 52 100 98 130 6 5 3 11 12 18 94.5 -1.57971091674361 -1.69287923723713 -1.50512364208453 -1.30995990532589 -1.36021739297597 -1.38899008999099 0.270850750486651 0.255430541836404 0.305682807930852 0.188107452693631 0.201778777237693 0.175024268293694 -1.43342633113805 0.0893975604634447 0.00538173510951417 0.0297558310535559 -0.0127883384426292 0.0291352793607972 0.0123598818921322 0.0342389527698033 0.0303905769513393 0.0220252020047677 0.0304182088140056 0.0221509730586783 0.0257669089622869 0.0183208503890799 0.0200090545057284 0.00991550021818814 QERIKAERKRMRNRIAASKCRKRKLERIARLEEKVKTLKAQNSELASTMNMLREQVAQLKQKVMNAAAAAAAAAAAAAAAAAACAAAAAAAAAAAAAAAAAAAAAAAAAAAAAAAA CREB3L1 AAAAAAAAAAAAAAAAAACAAAAAAAAAAAAAAAAAAAAAAAAAAAAAAAA False 2 1 1 -1.4314353 -1.4281472 -1.4117639 -1.4284843 -1.4196476 -1.4274298 -1.4232383 -1.430349 -1.4319642 -1.4368095 -1.4269269 0.0071161464 0.027895294 10 3.0704772 -1.1883669 3.6243095 -0.98536736 3.7377489 0.8847271 3.664446 -1.005964 3.071931 1.1221521 4.1456127 -0.84438604 3.9525716 -0.8878639 4.155521 -0.87423927 4.691352 0.79567045 3.779688 -0.99627775 4aM 1.0566574 4.5427866 0.9585014972 TRUE
caggagcggatcaaggcggagaggaagcgcatgaggaaccgcatcgctgcctccaagtgccgaaaaaggaagctggagagaatcgcccggctggaggaaaaagtgaaaaccttgaaagctcagaactcggagctggcgtccacgatgaacatgctcagggaacaggtggcacagcttaaacagaaagtcatgaactaaacga 7  False 101 99 93 33 169 44 15 9 8 2 30 3 89.8333333333333 -1.42964787674929 -1.48143153014168 -1.39219993884403 -1.4728687315269 -1.25196757154389 -1.60048026648825 0.183828179103135 0.20594429739891 0.195706928535761 0.39997427763938 0.141109029370097 0.374426180641721 -1.37931699918902 0.0836581681473639 0.0218677535437669 0.0201954775109449 0.0113301086785913 0.0234907094286451 0.0250082521685435 0.0219207626631557 0.0113158419844012 0.0468323510608926 0.0423017126738985 0.0154907386728348 0.00362895106570152 0.0391934564513117 0.0260105727794411 0.0092789174583528 QERIKAERKRMRNRIAASKCRKRKLERIARLEEKVKTLKAQNSELASTMNMLREQVAQLKQKVMNAAAAAAAAAAAAAAAAAAACAAAAAAAAAAAAAAAAAAAAAAAAAAAAAAA CREB3L2 AAAAAAAAAAAAAAAAAAACAAAAAAAAAAAAAAAAAAAAAAAAAAAAAAA False 2 1 1 -1.4589667 -1.4621862 -1.4584379 -1.4604595 -1.4537905 -1.4601465 -1.455084 -1.4636129 -1.4630986 -1.4679612 -1.4603745 0.0041617043 0.01631388 3 3.2772167 -1.4103714 3.4518633 -1.4012223 4.255269 1.1158556 3.4333823 -1.4830081 3.0552645 -1.4633096 3.9581385 -1.1427094 3.3892787 -1.3318439 3.8551545 -1.2990365 3.1590428 -1.6381353 2.876013 -1.851001 4aM 1.0566574 4.2244825 1.413649329 TRUE
caggagcggatcaaggcggagaggaagcgcatgaggaaccgcatcgctgcctccaagtgccgaaaaaggaagctggagagaatcgcccggctggaggaaaaagtgaaaaccttgaaagctcagaactcggagctggcgtccacgatgaacatgctcagggaacaggtggcacagcttaaacagaaagtcatgaactaagtta 7  False 134 57 39 141 165 119 9 19 5 11 7 38 109.166666666667 -1.65835310214078 -1.12546643825363 -1.27940040640165 -1.40386220368478 -1.66919575831556 -1.13952241731355 0.217649304421994 0.184032973197869 0.255538707535434 0.17896333640967 0.22789873165712 0.148660923708433 -1.33207586413707 0.078646255150558 -0.00325794404277163 0.0239110872673177 0.0519327019326619 0.0209914290091125 0.0376427143088682 0.0286224069890822 0.0193957064108568 0.0209545319944872 -0.00350097505680089 0.0250183826770697 0.051880201436483 0.015561239412779 0.0312503073145529 0.00872302282145508 QERIKAERKRMRNRIAASKCRKRKLERIARLEEKVKTLKAQNSELASTMNMLREQVAQLKQKVMNAAAAAAAAAAAAAAAAAAAACAAAAAAAAAAAAAAAAAAAAAAAAAAAAAA CREB3L3 AAAAAAAAAAAAAAAAAAAACAAAAAAAAAAAAAAAAAAAAAAAAAAAAAA False 2 1 1 -1.449483 -1.456261 -1.4497315 -1.4474576 -1.4492581 -1.4442375 -1.4532577 -1.447631 -1.4535993 -1.4446054 -1.4495522 0.0038878447 0.015240352 8 4.148001 -1.0068929 3.891271 -1.1500343 3.785721 1.1319951 4.1390743 -1.0355874 2.7847877 1.5303228 4.443588 -0.8785528 3.357062 -1.3169011 4.8163924 -0.85752815 3.558932 1.2631042 4.711269 -0.8467062 4aM 1.0566574 4.7170305 1.1017625135 TRUE
caggagcggatcaaggcggagaggaagcgcatgaggaaccgcatcgctgcctccaagtgccgaaaaaggaagctggagagaatcgcccggctggaggaaaaagtgaaaaccttgaaagctcagaactcggagctggcgtccacgatgaacatgctcagggaacaggtggcacagcttaaacagaaagtcatgaactaactta 7  False 77 96 94 107 69 114 14 5 5 0 11 7 92.8333333333333 -1.37133718843601 -1.63403715978465 -1.52808455931292 NA -1.28330628095116 -1.63174068448974 0.1953973690829 0.259433605125332 0.237148825521925 NA 0.22180210151665 0.245560206614511 -1.46763162723744 0.102200107114465 0.028273801845088 0.0214664758812497 -0.00607661026626385 0.0295918824215877 0.00978807301005691 0.0265625911101166 NA NA 0.0388613959206835 0.0243491037180085 0.000356733750419308 0.0257042743315277 0.0162151856442253 0.0113354903549824 QERIKAERKRMRNRIAASKCRKRKLERIARLEEKVKTLKAQNSELASTMNMLREQVAQLKQKVMNAAAAAAAAAAAAAAAAAAAAACAAAAAAAAAAAAAAAAAAAAAAAAAAAAA CREB3L4 AAAAAAAAAAAAAAAAAAAAACAAAAAAAAAAAAAAAAAAAAAAAAAAAAA False 2 1 1 -1.4330735 -1.4439497 -1.4409722 -1.4442761 -1.4395459 -1.4537125 -1.4402571 -1.4600742 -1.4446622 -1.4410105 -1.4441534 0.0076327873 0.029920528 3 4.1825633 -0.88155377 4.0137095 -0.9921008 3.6003997 -1.1014967 3.8969285 -1.0670782 3.4264846 -1.1439098 4.338828 -0.9741724 3.566735 -1.101111 3.2544453 -1.4560816 4.4095306 -0.93224 4.1218796 -0.9413313 4aM 1.0566574 4.6345716 1.0591075815 TRUE
caggagcggatcaaggcggagaggaagcgcatgaggaaccgcatcgctgcctccaagtgccgaaaaaggaagctggagagaatcgcccggctggaggaaaaagtgaaaaccttgaaagctcagaactcggagctggcgtccacgatgaacatgctcagggaacaggtggcacagcttaaacagaaagtcatgaactaacgta 6  False 509 572 626 481 680 499 688 752 449 402 537 242 561.166666666667 -0.793168249073116 -0.749521605696086 -0.792680713337021 -0.755750372492632 -0.816878653588485 -1.01477177788356 0.0614971381864493 0.0593113959841144 0.0573976264127606 0.0661545333528195 0.0652499425974921 0.0809464189968123 -0.805621864176743 0.0260979083156425 0.0917917993000876 0.00675611365619366 0.094814252596354 0.00676526024982091 0.0921592659454354 0.00642899950163334 0.095282088365835 0.0077459289345654 0.090065124821087 0.00716304132844824 0.0649386065549302 0.00847315201731833 0.0896417748715131 0.00289464068433748 QERIKAERKRMRNRIAASKCRKRKLERIARLEEKVKTLKAQNSELASTMNMLREQVAQLKQKVMNAAAAAAAAAAAAAAAAAAAAAACAAAAAAAAAAAAAAAAAAAAAAAAAAAA CREB5 AAAAAAAAAAAAAAAAAAAAAACAAAAAAAAAAAAAAAAAAAAAAAAAAAA False 2 1 1 -0.59549034 -0.64640915 -0.59774446 -0.6229105 -0.5534955 -0.63020617 -0.61225605 -0.68034536 -0.71452147 -0.6299547 -0.6283334 0.04517797 0.17709765 7 0.0009086728 -0.98478824 0.105718136 -0.95613354 -0.0073346496 -0.9569807 0.059626997 0.90230715 -0.10628992 1.0044166 0.07818818 -0.9460633 0.02837634 1.0117706 0.18449813 0.93872803 0.28018123 0.9737135 0.07525861 -0.8997804 4aM 1.0566574 0.82333374 0.957468196115 TRUE
caggagcggatcaaggcggagaggaagcgcatgaggaaccgcatcgctgcctccaagtgccgaaaaaggaagctggagagaatcgcccggctggaggaaaaagtgaaaaccttgaaagctcagaactcggagctggcgtccacgatgaacatgctcagggaacaggtggcacagcttaaacagaaagtcatgaactaattca 6  False 105 58 122 140 96 95 7 4 7 0 7 5 102.666666666667 -1.66049591525197 -1.55711678100461 -1.50667258487877 NA -1.51132229660887 -1.67776084282499 0.245767470898196 0.296837833581399 0.202595869838127 NA 0.241489770077451 0.28475926737004 -1.57161358933686 0.11060142567891 -0.00349335481716032 0.0270001664361896 0.00269719065896137 0.0338583363761839 0.0121863877413351 0.0226923799401698 NA NA 0.013830137981047 0.0265103865934854 -0.00446047499418253 0.0298074774729882 0.00468206144553848 0.0122673197653932 QERIKAERKRMRNRIAASKCRKRKLERIARLEEKVKTLKAQNSELASTMNMLREQVAQLKQKVMNAAAAAAAAAAAAAAAAAAAAAAACAAAAAAAAAAAAAAAAAAAAAAAAAAA CREBL2 AAAAAAAAAAAAAAAAAAAAAAACAAAAAAAAAAAAAAAAAAAAAAAAAAA False 2 1 1 -1.4640588 -1.4643682 -1.4665797 -1.4596503 -1.4573059 -1.4573364 -1.4647907 -1.4570123 -1.4715179 -1.4667499 -1.462937 0.004912148 0.019255621 3 3.436526 -1.4483044 3.6309834 -1.3800317 3.3075101 -1.6737366 4.378501 -1.1460648 3.770245 1.238321 4.533612 -0.9667789 3.0513663 -1.716472 4.2126503 -1.0806121 2.7945616 2.5395837 3.5598826 -1.4578056 4aM 1.0566574 4.4210043 1.4647710606 TRUE
caggagcggatcaaggcggagaggaagcgcatgaggaaccgcatcgctgcctccaagtgccgaaaaaggaagctggagagaatcgcccggctggaggaaaaagtgaaaaccttgaaagctcagaactcggagctggcgtccacgatgaacatgctcagggaacaggtggcacagcttaaacagaaagtcatgaactaaagta 6  False 173 91 123 150 172 111 27 27 13 10 9 8 136.666666666667 -1.41534831541934 -1.15735943007846 -1.33398935978553 -1.44682067238464 -1.60804996803302 -1.58391466910782 0.140379353080345 0.151153688205313 0.158663540671909 0.18380600655644 0.205802283637536 0.234159127976002 -1.38633270932935 0.06972673085693 0.0234387122001833 0.0154221625975229 0.048294878437524 0.0172411055491446 0.0315283089574027 0.0177716028982046 0.0143657677381396 0.0215215525282178 0.0032115185549762 0.0225926675871337 0.00536297249125317 0.024510854367276 0.0252324276592988 0.00773371679765405 QERIKAERKRMRNRIAASKCRKRKLERIARLEEKVKTLKAQNSELASTMNMLREQVAQLKQKVMNAAAAAAAAAAAAAAAAAAAAAAAACAAAAAAAAAAAAAAAAAAAAAAAAAA CREBRF AAAAAAAAAAAAAAAAAAAAAAAACAAAAAAAAAAAAAAAAAAAAAAAAAA False 2 1 1 -1.4445586 -1.445215 -1.459949 -1.4600443 -1.4584452 -1.464907 -1.4538075 -1.4556886 -1.4604433 -1.465998 -1.4569056 0.0073097553 0.028654242 4 4.035133 -0.9923183 4.222681 -0.9527363 3.178342 1.5276351 3.2205226 -1.5690782 2.5230317 1.8795495 3.0750089 -1.5659552 3.3266609 -1.3370934 4.194038 -1.0684423 3.8474114 1.2827213 3.0395875 -1.6826745 4aM 1.0566574 4.2196627 1.38582041304 TRUE
caggagcggatcaaggcggagaggaagcgcatgaggaaccgcatcgctgcctccaagtgccgaaaaaggaagctggagagaatcgcccggctggaggaaaaagtgaaaaccttgaaagctcagaactcggagctggcgtccacgatgaacatgctcagggaacaggtggcacagcttaaacagaaagtcatgaactaagtaa 6  False 52 31 26 23 38 37 6 1 3 1 1 2 34.5 -1.50239534835301 -1.76529006147944 -1.30918385948564 -1.56364016638913 -1.80839993435011 -1.66979930185339 0.278072520372603 0.557486677907312 0.324123199739621 0.546650151448614 0.574975147389168 0.446943035366998 -1.52872342738631 0.164296454373082 0.013875671296535 0.0305492191621284 -0.0210477641866204 0.06358883312848 0.0343067260981908 0.0363044261553394 0.000687559263677445 0.0640063954892959 -0.0187826017729967 0.0631199136677483 -0.00362709227286498 0.046784234913411 0.0094392092689711 0.018222885733554 QERIKAERKRMRNRIAASKCRKRKLERIARLEEKVKTLKAQNSELASTMNMLREQVAQLKQKVMNAAAAAAAAAAAAAAAAAAAAAAAAACAAAAAAAAAAAAAAAAAAAAAAAAA CREBZF AAAAAAAAAAAAAAAAAAAAAAAAACAAAAAAAAAAAAAAAAAAAAAAAAA False 2 1 1 -1.4636034 -1.4646426 -1.4645085 -1.4545562 -1.4569966 -1.4570729 -1.4518412 -1.4673983 -1.4564492 -1.4600183 -1.4597088 0.005111526 0.020037184 2 3.7489922 -1.3176403 3.5248027 -1.4284581 2.935415 1.7955427 3.858309 -1.2044998 3.614437 1.2864325 4.1870804 -1.0438776 4.4519086 -0.9780389 3.5464187 -1.5246779 4.6220684 1.0073605 5.18179 -0.89915645 4aM 1.0566574 4.720543 1.24856848236 TRUE
caggagcggatcaaggcggagaggaagcgcatgaggaaccgcatcgctgcctccaagtgccgaaaaaggaagctggagagaatcgcccggctggaggaaaaagtgaaaaccttgaaagctcagaactcggagctggcgtccacgatgaacatgctcagggaacaggtggcacagcttaaacagaaagtcatgaactaaccta 7  False 70 24 21 31 60 42 6 13 2 1 4 4 41.3333333333333 -1.58806532882124 -0.992451662898286 -1.36342786913828 -1.64521763309226 -1.53744388577158 -1.50070754393552 0.27017036288466 0.255493981878809 0.388075778693275 0.534672491432089 0.313998114012194 0.338585207323311 -1.38656746542025 0.131280495863772 0.00446391422887421 0.0296810832505707 0.06710482117584 0.0291425155485484 0.0282309572412074 0.0434676334849338 -0.0088642163701145 0.0626039503568425 0.010962548902977 0.0344702443893123 0.0140727663184101 0.0354417646638406 0.0252063897667827 0.0145609318490672 QERIKAERKRMRNRIAASKCRKRKLERIARLEEKVKTLKAQNSELASTMNMLREQVAQLKQKVMNAAAAAAAAAAAAAAAAAAAAAAAAAACAAAAAAAAAAAAAAAAAAAAAAAA CREM AAAAAAAAAAAAAAAAAAAAAAAAAACAAAAAAAAAAAAAAAAAAAAAAAA False 2 1 1 -1.446401 -1.4498665 -1.4492209 -1.4478799 -1.4419624 -1.4510205 -1.4475578 -1.4427074 -1.4522791 -1.4463832 -1.4475278 0.003333743 0.013068273 6 3.4510462 -1.1780021 3.7750182 -1.1099248 3.314017 1.2865969 3.5522277 -1.2118132 3.1856155 1.2539877 3.6042552 -1.1443018 3.3364828 -1.2513667 3.7506099 -1.056577 4.0556936 1.0919468 4.3500075 -0.930462 4aM 1.0566574 4.3909183 1.15149790698 TRUE
caggagcggatcaaggcggagaggaagcgcatgaggaaccgcatcgctgcctccaagtgccgaaaaaggaagctggagagaatcgcccggctggaggaaaaagtgaaaaccttgaaagctcagaactcggagctggcgtccacgatgaacatgctcagggaacaggtggcacagcttaaacagaaagtcatgaactaatcga 6  False 94 95 173 108 120 123 16 8 8 2 7 12 118.833333333333 -1.39034673882123 -1.50240124645349 -1.56765802164262 -1.79689702973095 -1.57636775759283 -1.49351345863922 0.18156404670471 0.216072770543029 0.187878416642298 0.368358715593792 0.235087759693277 0.200489489273953 -1.51572084864859 0.0875624871609777 0.0261854008764721 0.0199467385245866 0.00893823126851831 0.024645997642931 0.00535552439269824 0.0210439058624986 -0.0266241153166467 0.0431305352605242 0.00668954433899227 0.0258075834469772 0.0148258148052557 0.020986449327173 0.0108813858970863 0.00971196368277628 QERIKAERKRMRNRIAASKCRKRKLERIARLEEKVKTLKAQNSELASTMNMLREQVAQLKQKVMNAAAAAAAAAAAAAAAAAAAAAAAAAAACAAAAAAAAAAAAAAAAAAAAAAA DBP AAAAAAAAAAAAAAAAAAAAAAAAAAACAAAAAAAAAAAAAAAAAAAAAAA False 2 1 1 -1.4400301 -1.4460537 -1.451074 -1.4469866 -1.436328 -1.4487834 -1.442965 -1.4489774 -1.4541171 -1.4451412 -1.4460456 0.0052528754 0.020591272 6 4.783041 -0.80857515 4.851338 -0.8350836 4.396763 -0.98811436 4.72711 -0.9025351 4.445778 0.8608805 5.196898 -0.7786104 4.634177 -0.86585385 5.0058904 -0.8352382 4.2460604 1.0651499 4.434883 -0.9033687 4aM 1.0566574 5.4256144 0.8843409684 TRUE
caggagcggatcaaggcggagaggaagcgcatgaggaaccgcatcgctgcctccaagtgccgaaaaaggaagctggagagaatcgcccggctggaggaaaaagtgaaaaccttgaaagctcagaactcggagctggcgtccacgatgaacatgctcagggaacaggtggcacagcttaaacagaaagtcatgaactaaaata 7  False 60 63 96 101 132 158 506 1180 736 844 973 1374 101.666666666667 -0.265504027020533 -0.0217088941762948 -0.122949392388857 -0.126496709358419 -0.165770699070752 -0.153019435833971 0.12979604964027 0.133581940811207 0.0917174068345673 0.114382591658287 0.113825350575592 0.105386353733104 -0.141930837253726 0.0457422756172661 0.149761317258564 0.0142594743325445 0.177831054424421 0.0152368120707534 0.167174603646695 0.0102730931518005 0.168960397461561 0.0133928754604199 0.161542784445437 0.012495577129127 0.155143444347123 0.0110314280334827 0.16325484091212 0.00507348904726419 QERIKAERKRMRNRIAASKCRKRKLERIARLEEKVKTLKAQNSELASTMNMLREQVAQLKQKVMNAAAAAAAAAAAAAAAAAAAAAAAAAAAACAAAAAAAAAAAAAAAAAAAAAA DDIT3 AAAAAAAAAAAAAAAAAAAAAAAAAAAACAAAAAAAAAAAAAAAAAAAAAA False 2 1 1 -0.1737585 -0.22040403 -0.18209982 -0.19794834 -0.14525878 -0.20066774 -0.17525601 -0.25557232 -0.27079463 -0.19618344 -0.20179436 0.038182907 0.149677 9 -1.0089198 1.0321794 -0.9160175 1.0232692 -0.9698527 -1.0780103 -1.0109663 0.9854592 -1.0541285 1.0953186 -1.0024695 0.96784955 -0.9848414 -1.0765232 -0.82707345 1.0298731 -0.74950606 1.0369854 -1.0594119 0.9418044 4aM 1.0566574 -0.20489812 1.026727244 TRUE
caggagcggatcaaggcggagaggaagcgcatgaggaaccgcatcgctgcctccaagtgccgaaaaaggaagctggagagaatcgcccggctggaggaaaaagtgaaaaccttgaaagctcagaactcggagctggcgtccacgatgaacatgctcagggaacaggtggcacagcttaaacagaaagtcatgaactaatgaa 4  False 161 204 170 191 223 133 1349 1690 736 1145 1076 834 180.333333333333 -0.267370921481482 -0.245206058016345 -0.284487720792718 -0.217271329448805 -0.289291617418265 -0.250642692861378 0.0851494247349141 0.0808845185885095 0.0753240629287989 0.0872983353099495 0.0916524967681096 0.113201152557924 -0.260278438453653 0.0354591268369033 0.149556219077831 0.00935456849267416 0.152338205143318 0.00922596424099179 0.149081001215564 0.00843690572756134 0.158331741787546 0.0102216230263517 0.14798284235462 0.010061474325813 0.14492462667155 0.0118494503653918 0.150128356705655 0.00393293707418163 QERIKAERKRMRNRIAASKCRKRKLERIARLEEKVKTLKAQNSELASTMNMLREQVAQLKQKVMNAAAAAAAAAAAAAAAAAAAAAAAAAAAAAAAAAAAAAAAAAAAAAAAAAAA FOS AAAAAAAAAAAAAAAAAAAAAAAAAAAAAAAAAAAAAAAAAAAAAAAAAAA False 1 1 1 -0.25558603 -0.30906832 -0.26069236 -0.28783584 -0.22738123 -0.2942872 -0.27966416 -0.3416041 -0.37508225 -0.29479396 -0.29259953 0.042577047 0.16690202 NA -0.8245761 -0.9855633 -0.7123833 -0.9802675 -0.8382747 0.9818175 -0.8078983 -0.9259659 -0.90879 1.0031701 -0.7747245 -0.9261728 -0.73575467 -1.0434102 -0.64143467 -0.97534174 -0.5103905 1.0063037 -0.7799792 -0.9332268 4aM 1.0566574 0 0.976123954 TRUE
caggagcggatcaaggcggagaggaagcgcatgaggaaccgcatcgctgcctccaagtgccgaaaaaggaagctggagagaatcgcccggctggaggaaaaagtgaaaaccttgaaagctcagaactcggagctggcgtccacgatgaacatgctcagggaacaggtggcacagcttaaacagaaagtcatgaactaaaaga 7  False 33 35 23 14 80 101 126 255 31 134 201 529 47.6666666666667 -0.493884401207546 -0.280397099762879 -0.614359529045574 -0.0893964031099222 -0.479509016962219 -0.304384793505496 0.175787000641433 0.17802609811117 0.189202529690269 0.292674498285662 0.145994799946855 0.127095816580522 -0.39735125653277 0.0686243027838539 0.12467130802637 0.0193120686691824 0.148324194818197 0.0203062643358587 0.112132684300685 0.0211922172589366 0.173304413224152 0.0342687908112 0.127101060086575 0.0160270912759095 0.139299115449051 0.0133038890169358 0.134924971394856 0.00761144136035515 QERIKAERKRMRNRIAASKCRKRKLERIARLEEKVKTLKAQNSELASTMNMLREQVAQLKQKVMNAAAAAAAAAAAAAAAAAAAAAAAAAAAAACAAAAAAAAAAAAAAAAAAAAA FOSB AAAAAAAAAAAAAAAAAAAAAAAAAAAAACAAAAAAAAAAAAAAAAAAAAA False 2 1 1 -0.28128278 -0.32333374 -0.2911483 -0.2985872 -0.24442184 -0.302297 -0.2972473 -0.34684205 -0.36332715 -0.2951349 -0.30436224 0.03352415 0.13141467 4 -0.8500872 0.8764181 -0.7931164 0.8343606 -0.8389633 -0.88440335 -0.91691506 0.78517866 -0.98294175 -0.87944174 -0.8604287 -0.81004447 -0.7879939 0.91578555 -0.7439111 0.82319695 -0.6541591 0.829026 -0.9227409 0.78788257 4aM 1.0566574 -0.08170516 0.842573802 TRUE
caggagcggatcaaggcggagaggaagcgcatgaggaaccgcatcgctgcctccaagtgccgaaaaaggaagctggagagaatcgcccggctggaggaaaaagtgaaaaccttgaaagctcagaactcggagctggcgtccacgatgaacatgctcagggaacaggtggcacagcttaaacagaaagtcatgaactaataga 6  False 154 158 130 142 241 142 456 269 98 106 306 169 161.166666666667 -0.567156468632573 -0.678695045432434 -0.778614344616147 -0.786625581343431 -0.678452178125904 -0.746760386504077 0.089504491963742 0.0941662114950178 0.0942897416019187 0.108734979462073 0.0926770074616163 0.117125268292465 -0.696929095033406 0.0400326087513077 0.116621593357585 0.00983301887339138 0.102892971784005 0.010740919463 0.0937348132833334 0.0105612155005961 0.0916669593417564 0.0127316055442895 0.105261376729024 0.0101739435809094 0.0929929823960754 0.0122602113300445 0.101697396642053 0.00444020327568721 QERIKAERKRMRNRIAASKCRKRKLERIARLEEKVKTLKAQNSELASTMNMLREQVAQLKQKVMNAAAAAAAAAAAAAAAAAAAAAAAAAAAAAACAAAAAAAAAAAAAAAAAAAA FOSL1 AAAAAAAAAAAAAAAAAAAAAAAAAAAAAACAAAAAAAAAAAAAAAAAAAA False 2 1 1 -0.71368104 -0.7632278 -0.7216517 -0.74412626 -0.67158747 -0.7337573 -0.72874296 -0.7945495 -0.8293103 -0.7403937 -0.74410284 0.043736175 0.1714458 9 0.28439265 -0.9523479 0.40584588 -0.91827285 0.29142213 0.95654726 0.3853742 -0.8693351 0.1694895 0.9682404 0.34345198 -0.9066266 0.29690248 -1.0014759 0.47134066 -0.93856907 0.5775691 0.9452793 0.37030303 -0.87105757 4aM 1.0566574 1.1130297 0.9327751907 TRUE
caggagcggatcaaggcggagaggaagcgcatgaggaaccgcatcgctgcctccaagtgccgaaaaaggaagctggagagaatcgcccggctggaggaaaaagtgaaaaccttgaaagctcagaactcggagctggcgtccacgatgaacatgctcagggaacaggtggcacagcttaaacagaaagtcatgaactaagaga 7  False 58 82 115 36 61 101 771 1405 955 317 629 1592 75.5 -0.134354476987773 -0.046109152741935 -0.100363919831116 -0.112189336951359 -0.0679226988122864 0.0245341230490471 0.130806494020975 0.118496998107367 0.0854278441740822 0.184948670833076 0.16134758515442 0.125478438579611 -0.0734430161126056 0.0501351020431603 0.164169487981787 0.0143704823774816 0.175047877656777 0.01351617202255 0.169704359681791 0.00956861114205732 0.170635624906888 0.021655345268251 0.172284391899117 0.0177124971256428 0.173729050903615 0.0131345882641535 0.170851144457178 0.00556071790629135 QERIKAERKRMRNRIAASKCRKRKLERIARLEEKVKTLKAQNSELASTMNMLREQVAQLKQKVMNAAAAAAAAAAAAAAAAAAAAAAAAAAAAAAACAAAAAAAAAAAAAAAAAAA FOSL2 AAAAAAAAAAAAAAAAAAAAAAAAAAAAAAACAAAAAAAAAAAAAAAAAAA False 2 1 1 -0.08727765 -0.1112504 -0.09713459 -0.11379194 -0.06012225 -0.10293281 -0.09751201 -0.14213908 -0.1715157 -0.10750353 -0.109118 0.03019751 0.11837424 1 -1.4992857 0.87647843 -1.4193807 0.89594245 -1.5002723 -0.87749445 -1.5333205 0.82012665 -1.5607984 0.9252207 -1.5265381 0.8314263 -1.3747685 0.9514792 -1.3228648 0.8970004 -1.1820359 -0.89219344 -1.5769873 0.8071201 4aM 1.0566574 -0.69620466 0.877448208 TRUE
caggagcggatcaaggcggagaggaagcgcatgaggaaccgcatcgctgcctccaagtgccgaaaaaggaagctggagagaatcgcccggctggaggaaaaagtgaaaaccttgaaagctcagaactcggagctggcgtccacgatgaacatgctcagggaacaggtggcacagcttaaacagaaagtcatgaactaattga 6  False 101 103 34 215 142 84 12 6 2 5 22 8 113.166666666667 -1.49395941823332 -1.60336870386122 -1.49963451130821 -1.73464419047329 -1.29163530579433 -1.50070754393552 0.199212875838765 0.239515100433811 0.373640262237977 0.237035463195165 0.158368565906084 0.242109821398639 -1.48014425192471 0.0896143062540443 0.0148024477997207 0.0218856498145219 -0.00257846151525901 0.027319909796605 0.0129747090414563 0.0418507386079655 -0.0193350295287838 0.0277541048183252 0.0379470480024737 0.0173854648380329 0.0140727663184101 0.0253431016099334 0.0148273521040974 0.00993954050433063 QERIKAERKRMRNRIAASKCRKRKLERIARLEEKVKTLKAQNSELASTMNMLREQVAQLKQKVMNAAAAAAAAAAAAAAAAAAAAAAAAAAAAAAAACAAAAAAAAAAAAAAAAAA HLF AAAAAAAAAAAAAAAAAAAAAAAAAAAAAAAACAAAAAAAAAAAAAAAAAA False 2 1 1 -1.4303845 -1.4310963 -1.4311781 -1.4268504 -1.4089482 -1.426055 -1.4298112 -1.4195782 -1.4392895 -1.4329634 -1.4276154 0.008288314 0.03249019 1 3.4448168 -1.052305 3.8955922 -0.93354434 3.9741385 0.93011624 4.000351 -0.91185147 3.8675122 -0.8428558 4.051015 -0.8574208 3.6063778 -1.0125914 4.96825 -0.6865939 3.9423244 0.9978466 3.949058 -0.92953765 4aM 1.0566574 4.723365 0.91546634026 TRUE
caggagcggatcaaggcggagaggaagcgcatgaggaaccgcatcgctgcctccaagtgccgaaaaaggaagctggagagaatcgcccggctggaggaaaaagtgaaaaccttgaaagctcagaactcggagctggcgtccacgatgaacatgctcagggaacaggtggcacagcttaaacagaaagtcatgaactaaataa 6  False 64 56 108 134 123 53 2798 1987 3736 3256 4014 1744 89.6666666666667 0.208765137855474 0.153329310588507 0.302982896832689 0.165216665340185 0.267910405187101 0.24426525660476 0.123943616986837 0.140641966528421 0.0863200114549303 0.100258434163947 0.116369395489409 0.165689007198682 0.233069028454556 0.046644747513541 0.201864821194238 0.0136165224596959 0.197796509447811 0.0160421026992217 0.214882473227276 0.00966854111063648 0.2031166518429 0.0117391003573853 0.209151648905733 0.0127748585833884 0.196729639695919 0.0173436720609997 0.204847824333311 0.00517358641276312 QERIKAERKRMRNRIAASKCRKRKLERIARLEEKVKTLKAQNSELASTMNMLREQVAQLKQKVMNAAAAAAAAAAAAAAAAAAAAAAAAAAAAAAAAACAAAAAAAAAAAAAAAAA JDP2 AAAAAAAAAAAAAAAAAAAAAAAAAAAAAAAAACAAAAAAAAAAAAAAAAA False 2 1 1 0.25221694 0.23458898 0.24863493 0.24724042 0.25302672 0.24710989 0.24239326 0.23670912 0.24400306 0.24425268 0.2450176 0.006006189 0.023544261 7 -3.7272859 1.056268 -3.7496288 1.0241175 -3.5976732 1.1973797 -3.6285055 1.1665679 -3.4286723 1.2949703 -3.7192216 1.0351794 -3.4841459 1.140936 -3.3955135 1.210674 -3.121911 1.2221905 -3.671149 1.0887735 4aM 1.0566574 -2.79895 1.143705674 TRUE
caggagcggatcaaggcggagaggaagcgcatgaggaaccgcatcgctgcctccaagtgccgaaaaaggaagctggagagaatcgcccggctggaggaaaaagtgaaaaccttgaaagctcagaactcggagctggcgtccacgatgaacatgctcagggaacaggtggcacagcttaaacagaaagtcatgaactaataaa 5  False 216 201 277 271 259 213 465 707 282 344 260 265 239.5 -0.659031456006824 -0.47989953751786 -0.693680884450184 -0.641528846182388 -0.746934682829789 -0.733515355843307 0.0797692108553657 0.0827321422819537 0.0694741085437637 0.0796227741018171 0.0912943611531147 0.0997744689423982 -0.654840144808799 0.0335463519560044 0.106528150391509 0.00876349486653803 0.125568265885962 0.00943671050522123 0.103248049408331 0.00778166340873249 0.108656104941209 0.00932290379067944 0.09774346955636 0.0100221587324304 0.0943794199884186 0.0104439980578936 0.10636567833757 0.00372078229444743 QERIKAERKRMRNRIAASKCRKRKLERIARLEEKVKTLKAQNSELASTMNMLREQVAQLKQKVMNAAAAAAAAAAAAAAAAAAAAAAAAAAAAAAAAAACAAAAAAAAAAAAAAAA JUN AAAAAAAAAAAAAAAAAAAAAAAAAAAAAAAAAACAAAAAAAAAAAAAAAA False 2 1 1 -0.5527415 -0.5910505 -0.5615624 -0.5988185 -0.51282394 -0.5790892 -0.5838745 -0.62885714 -0.68606746 -0.5903232 -0.5885209 0.046074253 0.18061107 1 -0.09348118 1.0293243 -0.027091682 0.9500027 -0.09166181 0.9819408 -0.0015577674 0.9570651 -0.1881718 1.065266 -0.044801712 -0.9386105 -0.033719003 -1.0741053 0.05822164 -0.93448806 0.20748019 0.9977446 -0.024269998 -0.93846214 4aM 1.0566574 0.7295153 0.986700946827 TRUE
caggagcggatcaaggcggagaggaagcgcatgaggaaccgcatcgctgcctccaagtgccgaaaaaggaagctggagagaatcgcccggctggaggaaaaagtgaaaaccttgaaagctcagaactcggagctggcgtccacgatgaacatgctcagggaacaggtggcacagcttaaacagaaagtcatgaactaacaga 7  False 100 66 108 68 179 112 4 9 38 10 21 11 105.5 -1.80771945409254 -1.3703460882264 -0.994011343387579 -1.23060727033699 -1.37269416355442 -1.49152097008668 0.314169088116557 0.218135940485842 0.117069552762154 0.207519850481562 0.153549836950626 0.209026389032069 -1.24887313988573 0.0720500128205096 -0.0196674238975514 0.0345148104313882 0.0240008933069714 0.0248813298480013 0.0696086031192318 0.0131127390347451 0.0396818505835844 0.024298168740288 0.0290485275584932 0.016856471964101 0.0150343806517461 0.0218800583379678 0.0404787093670375 0.00799140283178477 QERIKAERKRMRNRIAASKCRKRKLERIARLEEKVKTLKAQNSELASTMNMLREQVAQLKQKVMNAAAAAAAAAAAAAAAAAAAAAAAAAAAAAAAAAAACAAAAAAAAAAAAAAA JUNB AAAAAAAAAAAAAAAAAAAAAAAAAAAAAAAAAAACAAAAAAAAAAAAAAA False 2 1 1 -1.3283643 -1.3573893 -1.3196307 -1.3356401 -1.3085176 -1.3425525 -1.3292358 -1.3673971 -1.3684976 -1.3379338 -1.3395159 0.019860234 0.07785212 9 1.7473011 -1.368438 1.9295688 -1.3579446 1.8347621 1.2735872 1.9583757 -1.2632291 1.7000486 1.3295318 2.0391288 -1.215026 1.7907548 -1.3429183 2.0352511 -1.3353021 2.098739 1.3149853 2.0023022 -1.2262182 4aM 1.0566574 2.667044 1.302718083 TRUE
caggagcggatcaaggcggagaggaagcgcatgaggaaccgcatcgctgcctccaagtgccgaaaaaggaagctggagagaatcgcccggctggaggaaaaagtgaaaaccttgaaagctcagaactcggagctggcgtccacgatgaacatgctcagggaacaggtggcacagcttaaacagaaagtcatgaactaaatga 7  False 114 130 75 142 110 48 43 22 3 27 15 9 103.166666666667 -1.16101817335781 -1.31118541991301 -1.60865410305755 -1.16038821398114 -1.32884348085899 -1.2984768359507 0.132115522480166 0.147645682976261 0.299800587731304 0.136560982522278 0.185048270562829 0.256510596769173 -1.24968546577537 0.0686293876113948 0.0513795789890419 0.0145142930540479 0.0307489610442507 0.0168409705002473 0.000763630904104418 0.0335800964181584 0.0479036880423086 0.0159897079193426 0.0338623900681613 0.020314323002184 0.035241479555654 0.0268505180020853 0.0403886105154115 0.00761200534228406 QERIKAERKRMRNRIAASKCRKRKLERIARLEEKVKTLKAQNSELASTMNMLREQVAQLKQKVMNAAAAAAAAAAAAAAAAAAAAAAAAAAAAAAAAAAAACAAAAAAAAAAAAAA JUND AAAAAAAAAAAAAAAAAAAAAAAAAAAAAAAAAAAACAAAAAAAAAAAAAA False 2 1 1 -1.0428528 -1.0909162 -1.0523263 -1.0865657 -1.0125523 -1.0678335 -1.0479654 -1.1119864 -1.1406556 -1.0695345 -1.0723188 0.03689809 0.14464052 2 0.9603217 1.166961 1.1302981 -1.1179429 0.996384 -1.1497931 1.1331308 1.1139513 0.8547144 1.2002418 1.0925016 -1.0891576 0.9766533 1.1598262 1.1964713 -1.1137667 1.2789041 1.1369699 1.1434438 -1.0457929 4aM 1.0566574 1.829703 1.129440319 TRUE
caggagcggatcaaggcggagaggaagcgcatgaggaaccgcatcgctgcctccaagtgccgaaaaaggaagctggagagaatcgcccggctggaggaaaaagtgaaaaccttgaaagctcagaactcggagctggcgtccacgatgaacatgctcagggaacaggtggcacagcttaaacagaaagtcatgaactaaggaa 5  False 74 95 76 92 141 123 11 6 2 3 8 5 100.166666666667 -1.42938834765853 -1.58121762179715 -1.72701570689145 -1.64226303388111 -1.58445291175795 -1.75487597715511 0.213375912457767 0.241255970248873 0.360265164348931 0.3103773782555 0.219684352604814 0.279203104566791 -1.58911576937212 0.104956279740832 0.0218962655702764 0.023441609781711 -5.18334955997568e-05 0.0275184793491258 -0.0124938283258036 0.040352619207616 -0.00851826705477957 0.0363415928284432 0.00580196817990108 0.0241166204026999 -0.0125325832370536 0.0292258802553676 0.00274081305957957 0.0116411903107354 QERIKAERKRMRNRIAASKCRKRKLERIARLEEKVKTLKAQNSELASTMNMLREQVAQLKQKVMNAAAAAAAAAAAAAAAAAAAAAAAAAAAAAAAAAAAAACAAAAAAAAAAAAA MAF AAAAAAAAAAAAAAAAAAAAAAAAAAAAAAAAAAAAACAAAAAAAAAAAAA False 2 1 1 -1.3883824 -1.3872693 -1.4050044 -1.4002274 -1.393985 -1.416217 -1.4054657 -1.4144384 -1.408091 -1.4061124 -1.4025193 0.009994456 0.039178267 9 3.905082 -0.7551122 4.709572 -0.62189204 4.020756 0.7955859 3.9792259 -0.79437155 3.1402388 0.96886873 3.6665287 -0.8993408 3.4029858 -0.9399967 4.057686 -0.8181215 3.7327654 0.8733263 3.7527876 -0.8458315 4aM 1.0566574 4.5901833 0.8312447145 TRUE
caggagcggatcaaggcggagaggaagcgcatgaggaaccgcatcgctgcctccaagtgccgaaaaaggaagctggagagaatcgcccggctggaggaaaaagtgaaaaccttgaaagctcagaactcggagctggcgtccacgatgaacatgctcagggaacaggtggcacagcttaaacagaaagtcatgaactaaggga 6  False 102 127 106 132 97 130 5 7 10 5 6 16 115.666666666667 -1.74911516912277 -1.61852129995762 -1.36610733330094 -1.60131967304023 -1.55927732030164 -1.42415304844299 0.2843440216209 0.221151809683774 0.177488910141181 0.244052727372478 0.255101076099658 0.18133122904805 -1.51226728628016 0.0886912958060309 -0.013229120885867 0.0312382101701326 -0.00430681834031207 0.0252253301815778 0.0279308355315996 0.0198801969028707 -0.00372427415146248 0.0285757451032418 0.00856570704143725 0.0280046154569905 0.022086189098025 0.0189810381762757 0.0112644366004851 0.00983716511230404 QERIKAERKRMRNRIAASKCRKRKLERIARLEEKVKTLKAQNSELASTMNMLREQVAQLKQKVMNAAAAAAAAAAAAAAAAAAAAAAAAAAAAAAAAAAAAAACAAAAAAAAAAAA MAFA AAAAAAAAAAAAAAAAAAAAAAAAAAAAAAAAAAAAAACAAAAAAAAAAAA False 2 1 1 -1.4100287 -1.422913 -1.4241539 -1.4327404 -1.4081556 -1.4172982 -1.4133841 -1.4179873 -1.4330065 -1.428496 -1.4208163 0.00892926 0.0350027 10 4.1748514 -0.77725476 4.154022 -0.8339526 3.6725194 0.96350724 3.7407959 -1.0142202 4.2987595 0.7553548 5.0508003 -0.6564199 3.888622 -0.8553705 5.035994 -0.6715672 4.2711363 0.88012344 4.288885 -0.8324824 4aM 1.0566574 5.0110598 0.8240253213 TRUE
caggagcggatcaaggcggagaggaagcgcatgaggaaccgcatcgctgcctccaagtgccgaaaaaggaagctggagagaatcgcccggctggaggaaaaagtgaaaaccttgaaagctcagaactcggagctggcgtccacgatgaacatgctcagggaacaggtggcacagcttaaacagaaagtcatgaactaacgaa 5  False 69 31 81 106 35 77 6 3 6 6 0 4 66.5 -1.58391839345115 -1.4643028023052 -1.43446977166978 -1.49154022822677 NA -1.68166338327551 0.270505840213286 0.355695628135596 0.221962563679713 0.231223121831843 NA 0.316998024561527 -1.51679144555773 0.119078767920151 0.00491949911479697 0.0297179389974902 0.0132838698342579 0.0405718572988121 0.0202736881951729 0.0248616066632484 0.00912962617712193 0.0270735470264108 NA NA -0.00486897754316229 0.0331821034776746 0.0107626410025813 0.0132075813162334 QERIKAERKRMRNRIAASKCRKRKLERIARLEEKVKTLKAQNSELASTMNMLREQVAQLKQKVMNAAAAAAAAAAAAAAAAAAAAAAAAAAAAAAAAAAAAAAACAAAAAAAAAAA MAFB AAAAAAAAAAAAAAAAAAAAAAAAAAAAAAAAAAAAAAACAAAAAAAAAAA False 2 1 1 -1.4242718 -1.4323689 -1.4342407 -1.4202468 -1.4255446 -1.4283607 -1.4318141 -1.4492863 -1.4329318 -1.4299709 -1.4309037 0.007815604 0.03063717 9 4.8165016 -0.7258363 4.52209 -0.81074095 3.5533464 1.0619419 4.574912 -0.7660837 4.1557446 0.85821474 5.4893255 -0.6411042 3.8297684 -0.9659357 3.34395 -1.2539537 4.7513447 0.7907691 5.272253 -0.6832974 4aM 1.0566574 5.1843443 0.855787781 TRUE
caggagcggatcaaggcggagaggaagcgcatgaggaaccgcatcgctgcctccaagtgccgaaaaaggaagctggagagaatcgcccggctggaggaaaaagtgaaaaccttgaaagctcagaactcggagctggcgtccacgatgaacatgctcagggaacaggtggcacagcttaaacagaaagtcatgaactaaggta 6  False 123 83 139 57 113 105 16 4 10 6 6 13 103.333333333333 -1.46784260564486 -1.65530711767173 -1.44272382821496 -1.32198962174179 -1.60378201422838 -1.4223812919473 0.175408339237512 0.287743636898972 0.173636690275193 0.250650277834909 0.250876043149124 0.199859770635269 -1.46881751950669 0.0861980918704302 0.0176716569920274 0.0192704686930283 -0.0085027342551067 0.032821021265001 0.0193491669434786 0.0194487170465346 0.0289820366180025 0.0293482417778333 0.00368004815475056 0.0275407976445301 0.0222716495830191 0.0209205328626791 0.0160836528038035 0.00956063224005027 QERIKAERKRMRNRIAASKCRKRKLERIARLEEKVKTLKAQNSELASTMNMLREQVAQLKQKVMNAAAAAAAAAAAAAAAAAAAAAAAAAAAAAAAAAAAAAAAACAAAAAAAAAA MAFF AAAAAAAAAAAAAAAAAAAAAAAAAAAAAAAAAAAAAAAACAAAAAAAAAA False 2 1 1 -1.4307517 -1.4323478 -1.4338537 -1.436028 -1.4231203 -1.4354494 -1.4216903 -1.4357074 -1.4401376 -1.4441352 -1.4333222 0.0068970653 0.027036497 1 4.57662 -0.7938768 5.0458674 -0.7264851 4.049781 0.92928314 4.0712366 -0.95437634 4.2555957 0.82616395 4.4489756 -0.82578766 5.0823402 -0.6844116 4.1396885 -0.9091051 4.1780157 0.947779 3.6358333 -1.0930471 4aM 1.0566574 5.101816 0.8690315817 TRUE
caggagcggatcaaggcggagaggaagcgcatgaggaaccgcatcgctgcctccaagtgccgaaaaaggaagctggagagaatcgcccggctggaggaaaaagtgaaaaccttgaaagctcagaactcggagctggcgtccacgatgaacatgctcagggaacaggtggcacagcttaaacagaaagtcatgaactaagtga 7  False 92 72 92 88 146 110 16 10 4 8 12 17 100 -1.38414849916301 -1.36531896718204 -1.585083677055 -1.36205602361041 -1.47641912353206 -1.35618182617204 0.182121150673037 0.207893072364198 0.261503722538943 0.213045505040124 0.189213104662306 0.183084816623616 -1.40959659112268 0.0822809643552933 0.0268663433208556 0.0200079423112884 0.0245743038903525 0.0237129933521602 0.00340370971039422 0.0292905370300184 0.0242907254438625 0.0249451588308885 0.0176617562367971 0.0207715322746076 0.0292011486755125 0.0191645968103399 0.022652122069283 0.00912616536500738 QERIKAERKRMRNRIAASKCRKRKLERIARLEEKVKTLKAQNSELASTMNMLREQVAQLKQKVMNAAAAAAAAAAAAAAAAAAAAAAAAAAAAAAAAAAAAAAAAACAAAAAAAAA MAFG AAAAAAAAAAAAAAAAAAAAAAAAAAAAAAAAAAAAAAAAACAAAAAAAAA False 2 1 1 -1.42279 -1.4200392 -1.4230298 -1.4381565 -1.4246662 -1.438156 -1.432292 -1.4427756 -1.4334519 -1.4387708 -1.4314129 0.008155675 0.031970244 1 3.9445937 -0.87891126 4.999091 -0.6820803 4.5293045 0.77611977 4.264434 -0.926108 4.4161353 0.8033875 5.0490565 -0.74063814 4.5355954 -0.8181889 3.6840878 -1.0762362 4.2038383 0.8969408 4.2081103 -0.90717435 4aM 1.0566574 5.1368456 0.850578546098 TRUE
caggagcggatcaaggcggagaggaagcgcatgaggaaccgcatcgctgcctccaagtgccgaaaaaggaagctggagagaatcgcccggctggaggaaaaagtgaaaaccttgaaagctcagaactcggagctggcgtccacgatgaacatgctcagggaacaggtggcacagcttaaacagaaagtcatgaactaactga 7  False 115 68 114 127 129 150 15 13 9 7 114 17 117.166666666667 -1.46706049651956 -1.27777920799697 -1.41645849907275 -1.49880921429887 -0.78409096134959 -1.44877550740002 0.180933185879659 0.19410627076809 0.183766883874452 0.21395304138747 0.124353788579402 0.174212394474782 -1.22163793612581 0.0696460688960843 0.0177575799845106 0.0198774317639637 0.03455938758746 0.0221404237091308 0.0222910967499685 0.0205833808588103 0.00827851217650541 0.0250514208162098 0.0936645087472986 0.0136513733420144 0.0195088071660175 0.0182358666384487 0.043499492791372 0.00772477020351637 QERIKAERKRMRNRIAASKCRKRKLERIARLEEKVKTLKAQNSELASTMNMLREQVAQLKQKVMNAAAAAAAAAAAAAAAAAAAAAAAAAAAAAAAAAAAAAAAAAACAAAAAAAA MAFK AAAAAAAAAAAAAAAAAAAAAAAAAAAAAAAAAAAAAAAAAACAAAAAAAA False 2 1 1 -1.4672707 -1.470494 -1.462748 -1.4605359 -1.4676803 -1.4742994 -1.472435 -1.4737356 -1.4691947 -1.4631011 -1.4681494 0.004802794 0.018826954 1 3.4345014 -1.5398272 3.52767 -1.6351812 4.5502253 1.1185429 4.9163895 1.0371394 2.5025744 2.274884 2.8031843 -2.1074128 2.329665 3.0035887 3.0730636 2.3112907 3.900935 1.5739137 4.795055 1.0153385 4aM 1.0566574 4.336747 1.761711945 TRUE
caggagcggatcaaggcggagaggaagcgcatgaggaaccgcatcgctgcctccaagtgccgaaaaaggaagctggagagaatcgcccggctggaggaaaaagtgaaaaccttgaaagctcagaactcggagctggcgtccacgatgaacatgctcagggaacaggtggcacagcttaaacagaaagtcatgaactaagaca 7  False 162 120 91 53 123 72 12 18 7 5 11 3 103.5 -1.63013027334298 -1.34423391918677 -1.42380128470544 -1.35193272683965 -1.4518136837725 -1.74750424228898 0.190839155255587 0.158894524979639 0.206715769727161 0.269437424905139 0.199694767219296 0.358660478445519 -1.45839620886067 0.0854068715044098 -0.000157366606482801 0.0209657076895139 0.0269793364258565 0.0181240518103272 0.0214686452284772 0.0231538421292663 0.0254760461376337 0.0315479989027624 0.0203629046958783 0.0219221935487442 -0.0117609390936046 0.0375431649001382 0.0172395289535412 0.0094728743004461 QERIKAERKRMRNRIAASKCRKRKLERIARLEEKVKTLKAQNSELASTMNMLREQVAQLKQKVMNAAAAAAAAAAAAAAAAAAAAAAAAAAAAAAAAAAAAAAAAAAACAAAAAAA NFE2 AAAAAAAAAAAAAAAAAAAAAAAAAAAAAAAAAAAAAAAAAAACAAAAAAA False 2 1 1 -1.435038 -1.4350259 -1.4282274 -1.4340322 -1.4291233 -1.4387801 -1.4281573 -1.4391731 -1.4412234 -1.4340717 -1.4342853 0.0046470016 0.018216247 6 5.5783143 -0.6695577 4.7644424 -0.7830355 5.010029 0.72398317 4.587166 -0.8347189 3.7469358 0.9730894 4.441132 -0.8455619 4.4787483 -0.80694354 4.6508155 -0.829398 4.937174 0.8089843 5.31327 -0.69585305 4aM 1.0566574 5.504224 0.797112533 TRUE
caggagcggatcaaggcggagaggaagcgcatgaggaaccgcatcgctgcctccaagtgccgaaaaaggaagctggagagaatcgcccggctggaggaaaaagtgaaaaccttgaaagctcagaactcggagctggcgtccacgatgaacatgctcagggaacaggtggcacagcttaaacagaaagtcatgaactaagcta 7  False 54 59 50 71 104 115 3 5 4 0 2 7 75.5 -1.71304227069953 -1.50066541967521 -1.41271432045866 NA -1.89982986986325 -1.63434803812231 0.36827983545639 0.272016807914032 0.271842344349316 NA 0.401113000109778 0.245357024812142 -1.5893569296628 0.132167734946013 -0.00926612994282777 0.0404594506184017 0.00913622559505228 0.0310271654768816 0.0227104751101629 0.0304485464917422 NA NA -0.0288196436563581 0.0440335865870116 8.38062513957294e-05 0.02568300606148 0.0027140648474078 0.0146593396721435 QERIKAERKRMRNRIAASKCRKRKLERIARLEEKVKTLKAQNSELASTMNMLREQVAQLKQKVMNAAAAAAAAAAAAAAAAAAAAAAAAAAAAAAAAAAAAAAAAAAAACAAAAAA NFE2L1 AAAAAAAAAAAAAAAAAAAAAAAAAAAAAAAAAAAAAAAAAAAACAAAAAA False 2 1 1 -1.4534246 -1.4611145 -1.4572453 -1.4622568 -1.449291 -1.4625702 -1.4532963 -1.4573344 -1.4520172 -1.4423852 -1.4550936 0.0063575627 0.024921646 3 4.07064 -1.0659208 3.8922873 -1.2232285 4.0554447 1.1517968 3.9067886 -1.3508756 3.7629628 1.1328844 3.711451 -1.2559414 3.943208 -1.1216257 4.3930373 -1.0403564 4.6321306 0.95331275 5.37633 -0.7291968 4aM 1.0566574 4.927849 1.1025139082 TRUE
caggagcggatcaaggcggagaggaagcgcatgaggaaccgcatcgctgcctccaagtgccgaaaaaggaagctggagagaatcgcccggctggaggaaaaagtgaaaaccttgaaagctcagaactcggagctggcgtccacgatgaacatgctcagggaacaggtggcacagcttaaacagaaagtcatgaactaatata 6  False 72 45 73 85 149 102 6 3 6 5 6 7 87.6666666666667 -1.59618437376794 -1.56640480301735 -1.40507381878721 -1.4810274796406 -1.68439771737176 -1.59853537300848 0.269526197518381 0.340948123300518 0.223795566453201 0.253765890618031 0.244555634029094 0.248292795523328 -1.54831121232396 0.104941450246976 0.00357195092688586 0.0296103148448155 0.00163776716909633 0.0388897065655615 0.0235662732416868 0.0250669178346983 0.0103605471636114 0.029713043915836 -0.00516982343670927 0.0268469525630295 0.00383253484761384 0.0259903109655406 0.00726663671982944 0.0116395455024341 QERIKAERKRMRNRIAASKCRKRKLERIARLEEKVKTLKAQNSELASTMNMLREQVAQLKQKVMNAAAAAAAAAAAAAAAAAAAAAAAAAAAAAAAAAAAAAAAAAAAAACAAAAA NFE2L2 AAAAAAAAAAAAAAAAAAAAAAAAAAAAAAAAAAAAAAAAAAAAACAAAAA False 2 1 1 -1.421145 -1.4336234 -1.4352261 -1.4336672 -1.419949 -1.424724 -1.4298332 -1.443248 -1.4279842 -1.4242028 -1.4293603 0.0072286148 0.028336171 3 4.7795854 -0.7188084 4.458451 -0.82903224 4.9065304 0.77437353 4.2008657 -0.9090946 4.4159136 0.7819358 4.867355 -0.7083632 4.193979 -0.8708425 4.339559 -0.91712505 4.975378 0.7311626 5.052384 -0.68921506 4aM 1.0566574 5.372421 0.7929952919 TRUE
caggagcggatcaaggcggagaggaagcgcatgaggaaccgcatcgctgcctccaagtgccgaaaaaggaagctggagagaatcgcccggctggaggaaaaagtgaaaaccttgaaagctcagaactcggagctggcgtccacgatgaacatgctcagggaacaggtggcacagcttaaacagaaagtcatgaactaagata 7  False 92 111 67 76 87 142 6 17 2 1 6 6 95.8333333333333 -1.66683039080769 -1.33853447778045 -1.69138634541746 -1.8902963479672 -1.52756171779573 -1.74332878830517 0.264573579453478 0.163836680427355 0.361743564347762 0.513640861490263 0.25848009865121 0.256405469912797 -1.53675368222025 0.103611393268495 -0.00418926422154797 0.0290662171594767 0.0276294341642866 0.0186877709277768 -0.00850305098054302 0.0405182119934107 -0.0375600927157525 0.0601413903076525 0.0120473985565988 0.0283755595103184 -0.011323869031894 0.0268395137372122 0.00854853626687446 0.0114920226819907 QERIKAERKRMRNRIAASKCRKRKLERIARLEEKVKTLKAQNSELASTMNMLREQVAQLKQKVMNAAAAAAAAAAAAAAAAAAAAAAAAAAAAAAAAAAAAAAAAAAAAAACAAAA NFE2L3 AAAAAAAAAAAAAAAAAAAAAAAAAAAAAAAAAAAAAAAAAAAAAACAAAA False 2 1 1 -1.4673185 -1.4544884 -1.4607947 -1.458872 -1.4622203 -1.4669995 -1.4537468 -1.4578078 -1.4616436 -1.4641155 -1.4608005 0.004677389 0.018335365 1 3.060697 -1.7296681 3.9494476 -1.1109936 3.7968438 1.2959714 3.4344757 -1.4418161 3.3403544 1.5064297 3.231542 -1.5399026 3.454724 -1.2866514 3.917696 -1.1735227 3.61421 1.3935509 3.9345698 -1.2576071 4aM 1.0566574 4.3268766 1.373611335 TRUE
caggagcggatcaaggcggagaggaagcgcatgaggaaccgcatcgctgcctccaagtgccgaaaaaggaagctggagagaatcgcccggctggaggaaaaagtgaaaaccttgaaagctcagaactcggagctggcgtccacgatgaacatgctcagggaacaggtggcacagcttaaacagaaagtcatgaactaaagaa 5  False 65 92 117 110 146 95 7 7 9 1 13 74 104.166666666667 -1.52227957933618 -1.53019364814637 -1.42380128470544 -1.99134738373096 -1.45308699142084 -0.873306592915261 0.25600044810872 0.227979574567815 0.183396927120948 0.509050415207173 0.18422665050559 0.143988934034687 -1.28696304123718 0.0828212264286163 0.011691177376168 0.0281243676448041 0.00576813507873641 0.0260041283467314 0.0214686452284772 0.0205419427030441 -0.0493919975319473 0.0596039022643597 0.0202231228823502 0.0202241267783713 0.0797466244048821 0.0150721939525894 0.0362539808263129 0.00918608835035667 QERIKAERKRMRNRIAASKCRKRKLERIARLEEKVKTLKAQNSELASTMNMLREQVAQLKQKVMNAAAAAAAAAAAAAAAAAAAAAAAAAAAAAAAAAAAAAAAAAAAAAAACAAA NFIL3 AAAAAAAAAAAAAAAAAAAAAAAAAAAAAAAAAAAAAAAAAAAAAAACAAA False 2 1 1 -1.449247 -1.4409473 -1.4497353 -1.4421157 -1.4384227 -1.4492286 -1.4426702 -1.4467359 -1.4480088 -1.4410001 -1.4448111 0.0042095482 0.016501429 5 2.833512 -1.4708381 4.1533384 -0.9367253 3.5263636 1.2152969 4.2783422 -0.953555 3.6258535 1.0718675 3.8545103 -1.0536802 3.9215338 -1.0207493 3.9004836 -1.0505561 3.8430583 1.1028965 4.49974 -0.8622173 4aM 1.0566574 4.5970945 1.0738381861 TRUE
caggagcggatcaaggcggagaggaagcgcatgaggaaccgcatcgctgcctccaagtgccgaaaaaggaagctggagagaatcgcccggctggaggaaaaagtgaaaaccttgaaagctcagaactcggagctggcgtccacgatgaacatgctcagggaacaggtggcacagcttaaacagaaagtcatgaactaattta 6  False 55 47 94 44 60 77 8 8 11 3 3 10 62.8333333333333 -1.43564872992004 -1.30960024436243 -1.30520236616389 -1.44067889110239 -1.62130206992811 -1.40811386270754 0.248340345795186 0.240192784545767 0.173340463496067 0.331695228808323 0.350432073954336 0.227906368123196 -1.38242406762277 0.0983831421582468 0.0212084961010418 0.027282824064493 0.0309297715775959 0.0273972087592829 0.0347526856296393 0.0194155372456543 0.0150848991254054 0.038837665993062 0.00175672258452 0.0384699101428055 0.023765107827905 0.0238563401167728 0.0256659533337524 0.0109121329763247 QERIKAERKRMRNRIAASKCRKRKLERIARLEEKVKTLKAQNSELASTMNMLREQVAQLKQKVMNAAAAAAAAAAAAAAAAAAAAAAAAAAAAAAAAAAAAAAAAAAAAAAAACAA NRL AAAAAAAAAAAAAAAAAAAAAAAAAAAAAAAAAAAAAAAAAAAAAAAACAA False 2 1 1 -1.3558179 -1.373331 -1.3604653 -1.3666912 -1.3512621 -1.3678411 -1.3704786 -1.3766365 -1.3857354 -1.3634735 -1.3671733 0.010134763 0.039728273 5 3.1426723 -0.83161306 3.2370539 -0.8570775 2.8675134 -0.93133974 3.6940162 -0.7453526 3.030356 -0.8535969 3.60926 -0.74748534 3.044816 -0.9082538 3.5089784 -0.8016447 3.3550444 -0.87942934 3.4807916 -0.76843095 4aM 1.0566574 4.050471 0.832422374 TRUE
caggagcggatcaaggcggagaggaagcgcatgaggaaccgcatcgctgcctccaagtgccgaaaaaggaagctggagagaatcgcccggctggaggaaaaagtgaaaaccttgaaagctcagaactcggagctggcgtccacgatgaacatgctcagggaacaggtggcacagcttaaacagaaagtcatgaactaatgta 5  False 61 92 131 178 128 93 7 11 8 11 6 3 113.833333333333 -1.50397456893885 -1.40636309847367 -1.48904595686319 -1.46754704918025 -1.64011479310067 -1.82391061567811 0.257720877160453 0.19394800338574 0.190833725997369 0.17414405122378 0.247830611505224 0.352896933564629 -1.50855963493448 0.0889510977375463 0.0137021771457379 0.0283133750450459 0.019892670195707 0.0221223711913492 0.0141607129845554 0.0213749244700328 0.0119389492936114 0.0203902495685766 -0.000308510091882291 0.0272064747032398 -0.019758857035392 0.0369398597442136 0.0116756694969591 0.00986598095577082 QERIKAERKRMRNRIAASKCRKRKLERIARLEEKVKTLKAQNSELASTMNMLREQVAQLKQKVMNAAAAAAAAAAAAAAAAAAAAAAAAAAAAAAAAAAAAAAAAAAAAAAAAACA TEF AAAAAAAAAAAAAAAAAAAAAAAAAAAAAAAAAAAAAAAAAAAAAAAAACA False 2 1 1 -1.4385777 -1.440153 -1.433348 -1.4317228 -1.426401 -1.4444276 -1.4412358 -1.4428042 -1.4446902 -1.4397954 -1.4383155 0.0059851906 0.023461947 4 3.668914 -1.0431294 4.5332937 0.85316026 4.2758265 0.87711656 4.950348 0.7610004 4.095207 0.87542 3.9558496 0.98828524 4.0904155 -0.9674684 4.7729883 0.8308949 3.9937565 1.0295444 4.79036 0.8027884 4aM 1.0566574 5.0661163 0.9028807825 TRUE
caggagcggatcaaggcggagaggaagcgcatgaggaaccgcatcgctgcctccaagtgccgaaaaaggaagctggagagaatcgcccggctggaggaaaaagtgaaaaccttgaaagctcagaactcggagctggcgtccacgatgaacatgctcagggaacaggtggcacagcttaaacagaaagtcatgaactaaagga 6  False 120 111 90 108 139 117 20 14 13 13 29 24 114.166666666667 -1.3964144794798 -1.39172748066377 -1.24568686127848 -1.28533767786901 -1.20488419001356 -1.2716511190726 0.16286934708692 0.174145320387772 0.164238930487024 0.176269511840067 0.148714349224038 0.165094260198888 -1.2947394999045 0.0671406491384436 0.0255187951329444 0.0178929272561133 0.0215620587130067 0.019863609584021 0.0414189046906184 0.0183960917592077 0.0332735543442045 0.0206391163665506 0.047470456037633 0.0163256393372829 0.0380494898407122 0.0172814162897926 0.0353914575402994 0.00744688241748783 QERIKAERKRMRNRIAASKCRKRKLERIARLEEKVKTLKAQNSELASTMNMLREQVAQLKQKVMNAAAAAAAAAAAAAAAAAAAAAAAAAAAAAAAAAAAAAAAAAAAAAAAAAAC XBP1 AAAAAAAAAAAAAAAAAAAAAAAAAAAAAAAAAAAAAAAAAAAAAAAAAAC False 2 1 1 -1.2224364 -1.272569 -1.2431632 -1.2818244 -1.1934193 -1.2437928 -1.2260423 -1.2951529 -1.3163794 -1.2622262 -1.2557005 0.037136443 0.14557485 9 0.93396384 -1.9087291 1.1131984 -1.820936 0.9861103 -1.9104407 1.1378012 -1.8503463 0.87777925 1.8861272 1.1015214 -1.6982586 0.96979576 -1.856343 1.2126251 -1.7807348 1.2372936 1.8774891 1.1208802 -1.7586281 4aM 1.0566574 1.8225176 1.834803289 TRUE
caggagcggatcaaggcggagaggaagcgcatgaggaaccgcatcgctgcctccaagtgccgaaaaaggaagctggagagaatcgcccggctggaggaaaaagtgaaaaccttgaaagctcagaactcggagctggcgtccacgaacaacatgctcagggaacaggtggcacagcttaaacagaaagtcatgaactaacata 6  False 155 93 118 189 191 153 10 4 2 12 11 9 149.833333333333 -1.66994617289246 -1.68647368613578 -1.85138173101141 -1.46015491521636 -1.58009790456896 -1.64455553134373 0.206292955717736 0.28542982339567 0.356318162965468 0.167557180305594 0.188782991056727 0.217028861278798 -1.60071125087061 0.0881966567945005 -0.00453156596945714 0.0226634717712484 -0.0120576994225022 0.0325570997999999 -0.0264238313077665 0.0399105230528943 0.0128044824847177 0.0196190033448098 0.00628005437030341 0.0207243150448286 -0.000984673896988031 0.0227177255837984 0.00145470414640311 0.00978230239344092 QERIKAERKRMRNRIAASKCRKRKLERIARLEEKVKTLKAQNSELASTNNMLREQVAQLKQKVMNCAAAAAAAAAAAAAAAAAAAAAAAAAAAAAAAAAAAAAAAAAAAAAAAAAA ATF1 CAAAAAAAAAAAAAAAAAAAAAAAAAAAAAAAAAAAAAAAAAAAAAAAAAA False 2 1 1 -1.4761229 -1.4759368 -1.4734336 -1.4711106 -1.4735464 -1.47908 -1.4740323 -1.4751661 -1.4729688 -1.4764634 -1.474786 0.002242329 0.0087899305 3 4.5429654 -4.8720045 5.364217 -2.91013 3.9317403 5.4176702 4.051074 -4.8732057 4.009641 -4.474987 4.1601553 -5.486509 4.124414 -4.648676 4.3219614 -4.6186824 4.8420715 -3.4299583 5.2113094 -3.374235 4aN 3.059016 3.2070172 4.410605744 TRUE
caggagcggatcaaggcggagaggaagcgcatgaggaaccgcatcgctgcctccaagtgccgaaaaaggaagctggagagaatcgcccggctggaggaaaaagtgaaaaccttgaaagctcagaactcggagctggcgtccacgaacaacatgctcagggaacaggtggcacagcttaaacagaaagtcatgaactaagtca 6  False 241 223 266 253 319 224 52 28 15 9 24 21 254.333333333333 -1.32199762029538 -1.39295881042192 -1.51157292605616 -1.61848301900202 -1.50219824619277 -1.50540905989384 0.109460413581445 0.125789142778545 0.141675736469651 0.182754559937353 0.135121250022824 0.154414169431656 -1.44692599627635 0.0556300061704363 0.033694277332825 0.0120253887712317 0.0214216090383867 0.0143479389311063 0.0116375098006219 0.0158688311012531 -0.00573390299111143 0.0213984403184091 0.014831762620267 0.0148334091914171 0.0135806301631557 0.0161634664934825 0.0185117437074215 0.00617018334125932 QERIKAERKRMRNRIAASKCRKRKLERIARLEEKVKTLKAQNSELASTNNMLREQVAQLKQKVMNACAAAAAAAAAAAAAAAAAAAAAAAAAAAAAAAAAAAAAAAAAAAAAAAAA ATF2 ACAAAAAAAAAAAAAAAAAAAAAAAAAAAAAAAAAAAAAAAAAAAAAAAAA False 2 1 1 -1.4731823 -1.4708099 -1.4654862 -1.4649993 -1.4663088 -1.4721913 -1.4677914 -1.4721035 -1.4698621 -1.4734485 -1.4696182 0.003237769 0.012692055 8 5.414547 -1.180891 5.703285 -1.0219271 4.755533 1.1328377 5.107898 -1.1061058 5.0198603 1.0920987 5.283209 -1.0487823 5.0639133 -1.1121647 4.9513445 -1.2805731 4.96188 1.2766776 5.6481104 -1.1266428 4aN 3.059016 3.9420204 1.1378701076 TRUE
caggagcggatcaaggcggagaggaagcgcatgaggaaccgcatcgctgcctccaagtgccgaaaaaggaagctggagagaatcgcccggctggaggaaaaagtgaaaaccttgaaagctcagaactcggagctggcgtccacgaacaacatgctcagggaacaggtggcacagcttaaacagaaagtcatgaactaacaaa 5  False 106 56 59 90 59 90 38 17 23 45 46 19 76.6666666666667 -1.17567482736659 -1.15108981071397 -0.965035984768989 -0.896152179756075 -0.820610194566819 -1.26306826654837 0.138262252448025 0.189473877032715 0.149900190068082 0.140293652105725 0.180831782451848 0.184818322549424 -1.03731614002424 0.0651865911069484 0.0497693899099567 0.0151895766119736 0.0490100126198236 0.0216120370697766 0.07285407819827 0.0167900365829098 0.0788426643954923 0.0164267602552029 0.0896554818209162 0.0198514432294586 0.0389479090058992 0.0193460533764775 0.0639434825377059 0.00723014873105165 QERIKAERKRMRNRIAASKCRKRKLERIARLEEKVKTLKAQNSELASTNNMLREQVAQLKQKVMNAACAAAAAAAAAAAAAAAAAAAAAAAAAAAAAAAAAAAAAAAAAAAAAAAA ATF3 AACAAAAAAAAAAAAAAAAAAAAAAAAAAAAAAAAAAAAAAAAAAAAAAAA False 2 1 1 -1.0742502 -1.0212846 -0.86622083 -0.8728851 -0.9072892 -0.8970695 -0.94875133 -0.9288615 -0.9878378 -1.0098614 -0.9514311 0.0695654 0.27269638 5 1.5951549 0.76433825 1.4058073 0.74327826 0.8241055 -0.7622614 0.8864777 0.732386 0.961022 0.7646018 1.021333 -0.6927732 1.0632231 0.79516053 1.0629559 0.7352906 1.2583832 0.76453894 1.4609057 0.69381607 4aN 3.059016 -0.09500112 0.744844505 TRUE
caggagcggatcaaggcggagaggaagcgcatgaggaaccgcatcgctgcctccaagtgccgaaaaaggaagctggagagaatcgcccggctggaggaaaaagtgaaaaccttgaaagctcagaactcggagctggcgtccacgaacaacatgctcagggaacaggtggcacagcttaaacagaaagtcatgaactaattaa 4  False 102 83 83 62 24 167 212 302 126 132 9 292 86.8333333333333 -0.669160646907838 -0.470622720877055 -0.580735059707875 -0.500194355096022 -1.03396582365405 -0.631915495825814 0.108644828920074 0.120870396999415 0.104769861914315 0.147827160512591 0.30799528521633 0.107392136633242 -0.594896305419754 0.050814579288276 0.105415351211082 0.0119357881356417 0.126626411252861 0.0137868900003505 0.115898897472292 0.0117350739417262 0.125204735374732 0.0173088467546468 0.0662336192418728 0.0338112628018859 0.105014492787629 0.011241385479868 0.113014329032956 0.00563608189538984 QERIKAERKRMRNRIAASKCRKRKLERIARLEEKVKTLKAQNSELASTNNMLREQVAQLKQKVMNAAACAAAAAAAAAAAAAAAAAAAAAAAAAAAAAAAAAAAAAAAAAAAAAAA ATF4 AAACAAAAAAAAAAAAAAAAAAAAAAAAAAAAAAAAAAAAAAAAAAAAAAA False 2 1 1 -1.4009941 -1.4020308 -1.3609438 -1.2867813 -1.2799184 -1.3076088 -1.3447627 -1.3658656 -1.3556738 -1.3543966 -1.3458976 0.042550333 0.16679731 2 2.9864078 -1.0418731 2.8668098 -1.0882503 2.2814755 -1.17256 2.4291353 0.8789332 2.3398905 0.88987327 2.5426097 -0.8762594 2.4335308 1.0387791 2.6201277 1.0314865 2.6903021 0.97990066 3.0283914 -0.8558752 4aN 3.059016 1.3729302 0.9853790727 TRUE
caggagcggatcaaggcggagaggaagcgcatgaggaaccgcatcgctgcctccaagtgccgaaaaaggaagctggagagaatcgcccggctggaggaaaaagtgaaaaccttgaaagctcagaactcggagctggcgtccacgaacaacatgctcagggaacaggtggcacagcttaaacagaaagtcatgaactaagcga 6  False 161 112 122 137 132 57 18 11 9 12 11 7 120.166666666667 -1.51148780702042 -1.46025589844249 -1.43563068234727 -1.37221696210911 -1.47239842478762 -1.42480846054659 0.163191775145001 0.188755980141678 0.182819274104388 0.174337580814684 0.197651687570537 0.267900245577524 -1.44898739899558 0.0771588466771883 0.0128767681608314 0.0179283494020957 0.0137454735005177 0.0215301513002745 0.0201436567873696 0.0204772408819466 0.0231009973401264 0.0204129096401077 0.0181031425450318 0.0216979073137103 0.0220175831429176 0.0280427415367771 0.0182831039212081 0.00855804741311312 QERIKAERKRMRNRIAASKCRKRKLERIARLEEKVKTLKAQNSELASTNNMLREQVAQLKQKVMNAAAACAAAAAAAAAAAAAAAAAAAAAAAAAAAAAAAAAAAAAAAAAAAAAA ATF5 AAAACAAAAAAAAAAAAAAAAAAAAAAAAAAAAAAAAAAAAAAAAAAAAAA False 2 1 1 -1.4738183 -1.4723986 -1.4676602 -1.464312 -1.4695733 -1.4741402 -1.468474 -1.4668063 -1.4690833 -1.470649 -1.4696915 0.0031326734 0.0122800805 9 6.3182607 -1.0506134 6.905691 -0.897829 5.4975195 1.0383021 6.814887 -0.8133512 5.5888443 1.0885619 6.313052 -0.930547 5.8185053 -0.9879068 6.951479 -0.76722527 6.29578 0.970585 7.4710345 -0.7636189 4aN 3.059016 5.148567 0.9308540464 TRUE
caggagcggatcaaggcggagaggaagcgcatgaggaaccgcatcgctgcctccaagtgccgaaaaaggaagctggagagaatcgcccggctggaggaaaaagtgaaaaccttgaaagctcagaactcggagctggcgtccacgaacaacatgctcagggaacaggtggcacagcttaaacagaaagtcatgaactaatgga 4  False 147 174 235 201 204 189 60 80 65 34 53 42 191.666666666667 -1.13827566735281 -1.03736204089722 -1.06203950894365 -1.19235153324456 -1.14094452754414 -1.24775516165713 0.115756350964153 0.103436222800563 0.0897704155843212 0.119905026921232 0.119259718536593 0.131221274385341 -1.12075933959792 0.0451696889638544 0.0538780847720358 0.0127170643480835 0.061982190186645 0.0117982885901335 0.0619888970479058 0.0100550143468077 0.0441611539032372 0.0140394886088245 0.054489656768901 0.0130921539343937 0.0405508244555102 0.013735725675734 0.0546884082460815 0.00500998079203437 QERIKAERKRMRNRIAASKCRKRKLERIARLEEKVKTLKAQNSELASTNNMLREQVAQLKQKVMNAAAAACAAAAAAAAAAAAAAAAAAAAAAAAAAAAAAAAAAAAAAAAAAAAA ATF6 AAAAACAAAAAAAAAAAAAAAAAAAAAAAAAAAAAAAAAAAAAAAAAAAAA False 2 1 1 -1.4714249 -1.4732338 -1.4654256 -1.4647409 -1.4696223 -1.4728627 -1.4695201 -1.4708902 -1.4659013 -1.4730443 -1.4696667 0.0032555563 0.012761781 4 7.325221 -0.80877334 6.7211246 -0.9626138 6.910816 0.77843356 6.850771 -0.8186387 6.0304384 1.0109104 6.8109016 -0.8286521 6.299277 -0.9457034 6.4920692 -0.9251499 7.62758 0.72244847 7.3387165 -0.8499236 4aN 3.059016 5.591754 0.86512472328 TRUE
caggagcggatcaaggcggagaggaagcgcatgaggaaccgcatcgctgcctccaagtgccgaaaaaggaagctggagagaatcgcccggctggaggaaaaagtgaaaaccttgaaagctcagaactcggagctggcgtccacgaacaacatgctcagggaacaggtggcacagcttaaacagaaagtcatgaactaaacaa 5  False 82 120 156 202 156 127 14 4 13 29 23 7 140.5 -1.38946939556896 -1.7563066202763 -1.40117470382906 -1.23717987804704 -1.30608685937384 -1.66397962257088 0.193613960967787 0.281057778374068 0.155355979604112 0.124910870624056 0.153560869044995 0.243157657122736 -1.37220643203629 0.0699831280133884 0.0262817863490753 0.0212705495621331 -0.0200230822234019 0.0320584094234829 0.0240030057285416 0.0174011292430125 0.038912274416139 0.014625614874319 0.0363605780159955 0.016857683050958 -0.00301791118908371 0.025452784922543 0.0267992389330678 0.0077621550016456 QERIKAERKRMRNRIAASKCRKRKLERIARLEEKVKTLKAQNSELASTNNMLREQVAQLKQKVMNAAAAAACAAAAAAAAAAAAAAAAAAAAAAAAAAAAAAAAAAAAAAAAAAAA ATF6B AAAAAACAAAAAAAAAAAAAAAAAAAAAAAAAAAAAAAAAAAAAAAAAAAA False 2 1 1 -1.4751006 -1.4749247 -1.4699337 -1.4693903 -1.4726217 -1.477219 -1.4715533 -1.4701406 -1.4703192 -1.4746962 -1.4725899 0.0027313714 0.010706976 7 5.554691 -1.3415048 5.2702713 -1.4141649 4.997531 1.2426001 5.1161656 -1.3525879 4.5950975 1.6416059 5.1509075 -1.3303667 5.236905 -1.2521416 5.845687 -0.99974144 5.763562 1.1267554 5.7927756 -1.1908362 4aN 3.059016 4.083421 1.2892304913 TRUE
caggagcggatcaaggcggagaggaagcgcatgaggaaccgcatcgctgcctccaagtgccgaaaaaggaagctggagagaatcgcccggctggaggaaaaagtgaaaaccttgaaagctcagaactcggagctggcgtccacgaacaacatgctcagggaacaggtggcacagcttaaacagaaagtcatgaactaagaaa 5  False 85 101 56 97 116 103 9 2 7 0 15 12 93 -1.52716456129605 -1.89898382208941 -1.28655727860925 NA -1.34432478448608 -1.44053591677886 0.226141915048021 0.386911231789691 0.216516096412401 NA 0.183178118847471 0.205573310051834 -1.4267229932002 0.0994885220779965 0.0111545102351816 0.0248440907260036 -0.0362973308052507 0.0441324155873369 0.0368410865982552 0.0242515581728212 NA NA 0.032162875658115 0.0201090205376253 0.0203712950284676 0.02151860364374 0.0207525529685586 0.0110347358167001 QERIKAERKRMRNRIAASKCRKRKLERIARLEEKVKTLKAQNSELASTNNMLREQVAQLKQKVMNAAAAAAACAAAAAAAAAAAAAAAAAAAAAAAAAAAAAAAAAAAAAAAAAAA ATF7 AAAAAAACAAAAAAAAAAAAAAAAAAAAAAAAAAAAAAAAAAAAAAAAAAA False 2 1 1 -1.4496131 -1.4391743 -1.4123886 -1.4075255 -1.4268936 -1.4319776 -1.4317807 -1.4330065 -1.4407141 -1.4469588 -1.4320033 0.013630592 0.053431924 3 3.9740849 -1.0522074 3.8821013 -0.98917377 3.277694 1.0121257 3.5183425 -0.9305495 3.297802 1.0903684 3.5655346 -1.0083544 3.3471842 -1.1049584 3.5694678 -1.035341 3.616965 1.0997854 4.1411953 -0.9821246 4aN 3.059016 2.370099 1.0304988687 TRUE
caggagcggatcaaggcggagaggaagcgcatgaggaaccgcatcgctgcctccaagtgccgaaaaaggaagctggagagaatcgcccggctggaggaaaaagtgaaaaccttgaaagctcagaactcggagctggcgtccacgaacaacatgctcagggaacaggtggcacagcttaaacagaaagtcatgaactaactaa 5  False 85 76 145 110 173 71 240 146 192 89 181 71 110 -0.580861445302921 -0.645611218480175 -0.619371853577865 -0.764613095043981 -0.734880777327589 -0.79872775531884 0.11544236039962 0.129319794636225 0.0849146976061448 0.120969808402517 0.107857332512847 0.159907865786036 -0.674087347110469 0.0462783449946572 0.115115956139807 0.0126825691503635 0.106666625997978 0.0147506571317555 0.111571263316333 0.00951113456618272 0.0942443662994818 0.0141641621764074 0.0990667293148258 0.0118404170120359 0.0875532431047687 0.0167385249695033 0.104230881396441 0.00513294700116057 QERIKAERKRMRNRIAASKCRKRKLERIARLEEKVKTLKAQNSELASTNNMLREQVAQLKQKVMNAAAAAAAACAAAAAAAAAAAAAAAAAAAAAAAAAAAAAAAAAAAAAAAAAA BACH1 AAAAAAAACAAAAAAAAAAAAAAAAAAAAAAAAAAAAAAAAAAAAAAAAAA False 2 1 1 -1.4665924 -1.471812 -1.457378 -1.4560064 -1.4604244 -1.4660833 -1.461765 -1.4622444 -1.4667084 -1.4636335 -1.4632647 0.004746494 0.018606257 6 7.061505 -0.7384144 5.904822 -1.0239766 5.847064 0.80029154 6.0590663 -0.78227496 5.8627696 0.8330188 5.836524 -0.83999205 5.57589 -0.88822186 6.088561 -0.804006 5.590531 1.0074649 7.2935038 -0.67314315 4aN 3.059016 4.8630857 0.83908040332 TRUE
caggagcggatcaaggcggagaggaagcgcatgaggaaccgcatcgctgcctccaagtgccgaaaaaggaagctggagagaatcgcccggctggaggaaaaagtgaaaaccttgaaagctcagaactcggagctggcgtccacgaacaacatgctcagggaacaggtggcacagcttaaacagaaagtcatgaactaatcta 5  False 141 122 90 101 167 83 82 76 27 52 45 18 117.333333333333 -1.03623672101148 -0.954146005521908 -1.03907859171526 -0.888152649686618 -1.13030586731174 -1.25503698834812 0.109873106765743 0.115708970233298 0.131900783432497 0.132460267276315 0.12956785670095 0.190603052089279 -1.02848971437748 0.052771261175089 0.0650881465597926 0.0120707274998371 0.0714740951895738 0.013198160047973 0.0645607059299811 0.0147739571119973 0.079779316629096 0.0155095617031081 0.0556575530135621 0.0142237659596506 0.0397885915453802 0.0199515760589843 0.0649224625565405 0.00585310660585218 QERIKAERKRMRNRIAASKCRKRKLERIARLEEKVKTLKAQNSELASTNNMLREQVAQLKQKVMNAAAAAAAAACAAAAAAAAAAAAAAAAAAAAAAAAAAAAAAAAAAAAAAAAA BACH2 AAAAAAAAACAAAAAAAAAAAAAAAAAAAAAAAAAAAAAAAAAAAAAAAAA False 2 1 1 -1.4757335 -1.4754297 -1.4700878 -1.4702878 -1.470606 -1.475374 -1.4713804 -1.4733567 -1.4710337 -1.4729819 -1.472627 0.002256019 0.008843595 3 5.8905 -1.4289539 5.523617 -1.4744207 6.383053 0.9799395 5.659545 1.3531338 5.8150387 1.0980812 6.6326 -0.92915154 6.100904 1.0637416 6.1035137 -1.1251874 6.4538703 1.0549943 8.107006 0.7671454 4aN 3.059016 5.0180264 1.12747493771 TRUE
caggagcggatcaaggcggagaggaagcgcatgaggaaccgcatcgctgcctccaagtgccgaaaaaggaagctggagagaatcgcccggctggaggaaaaagtgaaaaccttgaaagctcagaactcggagctggcgtccacgaacaacatgctcagggaacaggtggcacagcttaaacagaaagtcatgaactaaacta 6  False 151 195 195 299 263 268 87 105 195 130 58 29 228.5 -1.03892600249151 -0.994077604821982 -0.69873793081258 -0.934348806268578 -1.1887157555453 -1.46258871882874 0.106830730215099 0.096139562537834 0.0782516780506486 0.0844050153250877 0.110181177493844 0.136505778237434 -0.975966381798606 0.0396672892388656 0.0647927004322422 0.011736490129331 0.0669193606908458 0.0109660066177937 0.102681619216431 0.0087648223564476 0.0743702822394873 0.00988284879801316 0.0492454026460449 0.0120955252462679 0.0180628946508818 0.0142888867053362 0.0707480702458997 0.00439968398537828 QERIKAERKRMRNRIAASKCRKRKLERIARLEEKVKTLKAQNSELASTNNMLREQVAQLKQKVMNAAAAAAAAAACAAAAAAAAAAAAAAAAAAAAAAAAAAAAAAAAAAAAAAAA BATF AAAAAAAAAACAAAAAAAAAAAAAAAAAAAAAAAAAAAAAAAAAAAAAAAA False 2 1 1 -0.8272625 -0.7762015 -0.63120687 -0.65862995 -0.7222996 -0.71084225 -0.7087469 -0.6729398 -0.7468768 -0.7853743 -0.724038 0.061080918 0.23943721 3 0.7990684 -0.67549956 0.588946 -0.6851399 0.097887576 -0.7120695 0.19397956 -0.7008822 0.3599733 -0.78256917 0.3704152 -0.69739187 0.33017534 -0.75939703 0.22972119 -0.67931414 0.4985088 -0.6988256 0.6712132 -0.6390232 4aN 3.059016 -0.834949 0.70301121 TRUE
caggagcggatcaaggcggagaggaagcgcatgaggaaccgcatcgctgcctccaagtgccgaaaaaggaagctggagagaatcgcccggctggaggaaaaagtgaaaaccttgaaagctcagaactcggagctggcgtccacgaacaacatgctcagggaacaggtggcacagcttaaacagaaagtcatgaactaaccga 6  False 109 130 159 208 182 183 14 15 3 2 10 17 161.833333333333 -1.47150137075838 -1.41611396429629 -1.82106541942343 -1.97601825784342 -1.59381088057583 -1.50814046131919 0.186654417312111 0.166320318109382 0.292619815055584 0.361316486583109 0.196619014119765 0.169640516159788 -1.54319453365603 0.0831006706334809 0.0172697027925768 0.0205059697894868 0.0187804531612475 0.0189710631181963 -0.0230281586245636 0.0327757916613456 -0.0475971345991139 0.0423059718830341 0.00477466432759971 0.0215845419633021 0.0132947178302311 0.0177573004406141 0.0078341514057482 0.00921708280993634 QERIKAERKRMRNRIAASKCRKRKLERIARLEEKVKTLKAQNSELASTNNMLREQVAQLKQKVMNAAAAAAAAAAACAAAAAAAAAAAAAAAAAAAAAAAAAAAAAAAAAAAAAAA BATF2 AAAAAAAAAAACAAAAAAAAAAAAAAAAAAAAAAAAAAAAAAAAAAAAAAA False 2 1 1 -1.3660607 -1.326417 -1.2066509 -1.225443 -1.2570064 -1.2541137 -1.26888 -1.2689791 -1.3035176 -1.3303146 -1.2807382 0.049934022 0.19574137 5 2.5194795 -1.0750997 2.3443942 -1.0104672 1.7260362 0.99205846 1.8773851 -0.9628558 1.8730705 1.0440123 2.0125785 -0.95512176 1.909672 -1.0567551 2.0310216 -0.9880196 2.168043 1.0313388 2.5047317 -0.9569835 4aN 3.059016 0.84770316 1.0072712329 TRUE
caggagcggatcaaggcggagaggaagcgcatgaggaaccgcatcgctgcctccaagtgccgaaaaaggaagctggagagaatcgcccggctggaggaaaaagtgaaaaccttgaaagctcagaactcggagctggcgtccacgaacaacatgctcagggaacaggtggcacagcttaaacagaaagtcatgaactaaaaca 6  False 113 122 62 129 117 119 1411 1102 219 809 520 964 110.333333333333 -0.152390251333633 -0.221508403596691 -0.342011775209981 -0.20494559347233 -0.313246497236108 -0.174191492714506 0.0977259302222241 0.100012209671366 0.112392274653608 0.103030846736217 0.120990497885745 0.11797830722413 -0.228473480654359 0.0439286724199099 0.162188066651437 0.0107362311679746 0.155041240484153 0.0114077339668023 0.142637840752428 0.0125888459661955 0.159774942579709 0.0120637177293734 0.145353111395136 0.0132821563085702 0.152927236901613 0.0123495040823894 0.153655992855495 0.00487233386130756 QERIKAERKRMRNRIAASKCRKRKLERIARLEEKVKTLKAQNSELASTNNMLREQVAQLKQKVMNAAAAAAAAAAAACAAAAAAAAAAAAAAAAAAAAAAAAAAAAAAAAAAAAAA BATF3 AAAAAAAAAAAACAAAAAAAAAAAAAAAAAAAAAAAAAAAAAAAAAAAAAA False 2 1 1 -0.3004192 -0.22424698 -0.09288967 -0.08320773 -0.13978434 -0.14334428 -0.14160597 -0.13989425 -0.202654 -0.2481662 -0.17162126 0.06985449 0.2738296 9 -0.9526006 0.7303225 -1.2136602 0.76337874 -1.7528982 -0.7593894 -1.7602466 0.77395785 -1.4586995 -0.8033745 -1.6461668 0.6925307 -1.5918978 0.73090553 -1.6014993 0.7454422 -1.247477 -0.7727252 -1.1656301 0.73079693 4aN 3.059016 -2.6880155 0.750282386 TRUE
caggagcggatcaaggcggagaggaagcgcatgaggaaccgcatcgctgcctccaagtgccgaaaaaggaagctggagagaatcgcccggctggaggaaaaagtgaaaaccttgaaagctcagaactcggagctggcgtccacgaacaacatgctcagggaacaggtggcacagcttaaacagaaagtcatgaactaaatca 6  False 134 104 236 126 152 286 24 74 12 5 10 17 173 -1.37567121049609 -0.917718379670789 -1.54082452319271 -1.58860585672969 -1.54130481688395 -1.64144030210341 0.151053553749902 0.12222584234128 0.156084197564912 0.244904380668959 0.200617069091709 0.161877898033188 -1.34945987582699 0.0657251405001747 0.0277976634996319 0.0165948368883801 0.0756291545180027 0.0139414967220432 0.00836109376800559 0.0174826955585495 -0.00223563365114585 0.0286754638311519 0.0105387016469763 0.0220234424719831 -0.000658583981594907 0.0169447401784775 0.0293221655306966 0.00728988175506661 QERIKAERKRMRNRIAASKCRKRKLERIARLEEKVKTLKAQNSELASTNNMLREQVAQLKQKVMNAAAAAAAAAAAAACAAAAAAAAAAAAAAAAAAAAAAAAAAAAAAAAAAAAA CEBPA AAAAAAAAAAAAACAAAAAAAAAAAAAAAAAAAAAAAAAAAAAAAAAAAAA False 2 1 1 -1.4729815 -1.4705634 -1.4676692 -1.466945 -1.4689733 -1.473356 -1.4694468 -1.4695466 -1.4678173 -1.470015 -1.4697313 0.0021302898 0.008350736 1 6.8061423 -0.92971534 7.082719 0.8162471 5.969322 0.95650005 5.802719 1.0399063 5.6226034 1.0569477 6.0149765 0.95209175 6.1685805 0.9631187 6.8599644 0.83559185 6.777803 0.8598434 7.620113 0.7350532 4aN 3.059016 5.223556 0.9145015403 TRUE
caggagcggatcaaggcggagaggaagcgcatgaggaaccgcatcgctgcctccaagtgccgaaaaaggaagctggagagaatcgcccggctggaggaaaaagtgaaaaccttgaaagctcagaactcggagctggcgtccacgaacaacatgctcagggaacaggtggcacagcttaaacagaaagtcatgaactaatcaa 4  False 24 105 34 45 86 41 5 8 2 7 9 4 55.8333333333333 -1.33210293799577 -1.5298211526301 -1.49963451130821 -1.21525606067382 -1.40600031155081 -1.49351345863922 0.329797029034032 0.213684744376762 0.373640262237977 0.249676487769073 0.225541903145489 0.339704766957439 -1.41086026482453 0.110014540656734 0.0325841008769906 0.0362317056913047 0.00581062318861264 0.0243736112283117 0.0129747090414563 0.0418507386079655 0.0414792992705302 0.0292342222501476 0.0253922283328946 0.0247596535600646 0.0148258148052557 0.0355589557525878 0.0225119621275409 0.0122022256114223 QERIKAERKRMRNRIAASKCRKRKLERIARLEEKVKTLKAQNSELASTNNMLREQVAQLKQKVMNAAAAAAAAAAAAAACAAAAAAAAAAAAAAAAAAAAAAAAAAAAAAAAAAAA CEBPB AAAAAAAAAAAAAACAAAAAAAAAAAAAAAAAAAAAAAAAAAAAAAAAAAA False 2 1 1 -1.4709997 -1.4650747 -1.4591748 -1.4483968 -1.4584901 -1.4622874 -1.4639441 -1.4561362 -1.466397 -1.472411 -1.4623312 0.0071544033 0.028045261 3 4.9786296 -1.1725204 5.1465545 -0.9859574 4.3144226 1.1123319 4.9665723 -0.87131345 4.549349 1.0430447 4.8172994 -0.96407133 4.3582263 -1.181548 4.979322 -0.9046606 4.5685806 1.2221615 5.0393734 -1.2039356 4aN 3.059016 3.522895 1.06615448174 TRUE
caggagcggatcaaggcggagaggaagcgcatgaggaaccgcatcgctgcctccaagtgccgaaaaaggaagctggagagaatcgcccggctggaggaaaaagtgaaaaccttgaaagctcagaactcggagctggcgtccacgaacaacatgctcagggaacaggtggcacagcttaaacagaaagtcatgaactaagcaa 5  False 140 151 186 171 228 174 11 13 14 6 13 12 175 -1.61314261986503 -1.49634516600083 -1.42994677353481 -1.62223790506675 -1.58301814575669 -1.59706834257097 0.199870024260633 0.17147084347001 0.148969298767439 0.222091702625704 0.174160464863685 0.192561506608563 -1.54006301399426 0.0736576935459543 0.00170890751673058 0.0219578445467983 0.00962900847374701 0.0195585496190584 0.0207803006558778 0.0166857692101639 -0.00617355661937713 0.0260043636967476 0.00595947465047481 0.0191190759399731 0.00398609781018969 0.0201565793570492 0.00818148285113179 0.0081697181963348 QERIKAERKRMRNRIAASKCRKRKLERIARLEEKVKTLKAQNSELASTNNMLREQVAQLKQKVMNAAAAAAAAAAAAAAACAAAAAAAAAAAAAAAAAAAAAAAAAAAAAAAAAAA CEBPD AAAAAAAAAAAAAAACAAAAAAAAAAAAAAAAAAAAAAAAAAAAAAAAAAA False 2 1 1 -1.4519212 -1.4453906 -1.4452705 -1.4454902 -1.4502022 -1.4470037 -1.4447187 -1.4511997 -1.4517591 -1.4548172 -1.4487772 0.0036108377 0.0141544845 3 7.359107 -0.5807748 7.7890353 -0.5172576 6.0714445 0.67700124 6.453914 -0.6515945 5.922495 0.72635317 6.688381 -0.59629536 6.3346415 -0.6427585 6.589282 -0.6481863 6.687892 0.65842545 7.46806 -0.5866899 4aN 3.059016 5.4874873 0.628533684 TRUE
caggagcggatcaaggcggagaggaagcgcatgaggaaccgcatcgctgcctccaagtgccgaaaaaggaagctggagagaatcgcccggctggaggaaaaagtgaaaaccttgaaagctcagaactcggagctggcgtccacgaacaacatgctcagggaacaggtggcacagcttaaacagaaagtcatgaactaataca 5  False 67 84 91 158 113 138 12 4 3 8 12 16 108.5 -1.37567121049609 -1.65858823964322 -1.66331658999264 -1.52200578681043 -1.40173235774618 -1.4419816343416 0.209970402356858 0.287488381442129 0.297430002525576 0.198939511485681 0.196801844944195 0.179716130033529 -1.47789316317291 0.0883422837534514 0.0277976634996319 0.0230674783346623 -0.00887699022531657 0.0327919059564321 -0.0053590108012605 0.0333145716559215 0.00556246245030209 0.0232935105146436 0.025860757932669 0.0216046128583769 0.0202199630135993 0.018811975978804 0.0150770308525317 0.00979845455839673 QERIKAERKRMRNRIAASKCRKRKLERIARLEEKVKTLKAQNSELASTNNMLREQVAQLKQKVMNAAAAAAAAAAAAAAAACAAAAAAAAAAAAAAAAAAAAAAAAAAAAAAAAAA CEBPE AAAAAAAAAAAAAAAACAAAAAAAAAAAAAAAAAAAAAAAAAAAAAAAAAA False 2 1 1 -1.4643699 -1.4604633 -1.4428935 -1.4358237 -1.446932 -1.4489667 -1.4531746 -1.4539078 -1.4532915 -1.4595932 -1.4519417 0.0086180605 0.0337828 3 4.435682 -1.1279981 4.349923 -1.0845661 3.7782316 1.0660962 4.081302 -0.95057005 3.8534656 -1.0818352 4.2058535 -0.9635463 3.8554387 -1.1456221 4.0891647 -1.0741974 4.1810265 -1.0713536 4.665168 -0.99320555 4aN 3.059016 2.9005876 1.0558990648 TRUE
caggagcggatcaaggcggagaggaagcgcatgaggaaccgcatcgctgcctccaagtgccgaaaaaggaagctggagagaatcgcccggctggaggaaaaagtgaaaaccttgaaagctcagaactcggagctggcgtccacgaacaacatgctcagggaacaggtggcacagcttaaacagaaagtcatgaactaacaca 6  False 167 173 207 225 296 281 8 18 6 29 12 21 224.833333333333 -1.75574893706993 -1.44445225454487 -1.69970110227481 -1.26665031528628 -1.68243477367504 -1.57309067170397 0.225809864092975 0.150445874502833 0.211492449010244 0.122550318061424 0.175266628753883 0.150530925775243 -1.50284766570108 0.0660214388846252 -0.013957910737583 0.0248076114026058 0.0155480910597399 0.0171603699025423 -0.00943437115931936 0.0236888689352456 0.0354616278624361 0.014349221534819 -0.00495433440690629 0.0192405089611545 0.00649598586694619 0.0157569838568341 0.0123092106348426 0.00732274559028131 QERIKAERKRMRNRIAASKCRKRKLERIARLEEKVKTLKAQNSELASTNNMLREQVAQLKQKVMNAAAAAAAAAAAAAAAAACAAAAAAAAAAAAAAAAAAAAAAAAAAAAAAAAA CREB3 AAAAAAAAAAAAAAAAACAAAAAAAAAAAAAAAAAAAAAAAAAAAAAAAAA False 2 1 1 -1.4747283 -1.4740703 -1.4705515 -1.4671059 -1.4712242 -1.4717193 -1.4686666 -1.4700849 -1.4692452 -1.4741989 -1.4711595 0.0025517077 0.010002694 5 6.0365944 -1.1829392 6.234274 -1.0972506 5.516382 1.1609883 5.8134437 -1.0447772 5.252517 1.2606862 6.4496603 -0.84878683 5.9293823 -0.97539735 6.626444 -0.88028276 6.461305 0.9523242 6.5183883 -1.0201969 4aN 3.059016 4.834901 1.0423629519 TRUE
caggagcggatcaaggcggagaggaagcgcatgaggaaccgcatcgctgcctccaagtgccgaaaaaggaagctggagagaatcgcccggctggaggaaaaagtgaaaaccttgaaagctcagaactcggagctggcgtccacgaacaacatgctcagggaacaggtggcacagcttaaacagaaagtcatgaactaacgga 5  False 116 104 77 75 201 184 7 13 3 2 12 16 126.166666666667 -1.6892099363899 -1.39418463085624 -1.61609351537129 -1.69724088168825 -1.56960990717332 -1.52786626708717 0.244152488377965 0.180183430639123 0.299451569037872 0.374687783427045 0.181815388099513 0.172999806377694 -1.54363418451098 0.0878697975295349 -0.0066478949478902 0.0268227434571501 0.0212817877760455 0.0205523370467575 -6.96435890524538e-05 0.0335410034948726 -0.0149555356818335 0.0438715957317236 0.00743141107357331 0.0199594219896636 0.0112298982494811 0.0181089376969544 0.00778538767969547 0.00974604890848807 QERIKAERKRMRNRIAASKCRKRKLERIARLEEKVKTLKAQNSELASTNNMLREQVAQLKQKVMNAAAAAAAAAAAAAAAAAACAAAAAAAAAAAAAAAAAAAAAAAAAAAAAAAA CREB3L1 AAAAAAAAAAAAAAAAAACAAAAAAAAAAAAAAAAAAAAAAAAAAAAAAAA False 2 1 1 -1.4737178 -1.4703628 -1.4596308 -1.4638047 -1.4673407 -1.4686096 -1.4641807 -1.4658667 -1.4634687 -1.4728105 -1.4669794 0.004461179 0.017487822 7 5.5498857 -1.1883669 5.829775 -0.98536736 5.461401 0.8847271 5.4382124 -1.005964 5.0230303 1.1221521 6.063839 -0.84438604 5.8267097 -0.8878639 5.9781027 -0.87423927 6.5521493 0.79567045 6.194138 -0.99627775 4aN 3.059016 4.5427866 0.9585014972 TRUE
caggagcggatcaaggcggagaggaagcgcatgaggaaccgcatcgctgcctccaagtgccgaaaaaggaagctggagagaatcgcccggctggaggaaaaagtgaaaaccttgaaagctcagaactcggagctggcgtccacgaacaacatgctcagggaacaggtggcacagcttaaacagaaagtcatgaactaaacga 6  False 99 140 121 167 181 138 5 15 10 12 29 11 141 -1.7405113351033 -1.43641735581265 -1.40352062063424 -1.42633344149651 -1.28184587690736 -1.55384265169033 0.284801331155737 0.164620691626068 0.175487970215046 0.169941143831236 0.140253828983052 0.203696558517704 -1.4223214317292 0.0723075806218917 -0.0122838983563517 0.0312884504786173 0.0164645790314437 0.018777197920854 0.0237402440271613 0.0196560754087969 0.0167645849692901 0.0198981378366779 0.0390217168973087 0.0153968560505266 0.0085107927185552 0.0213221526920549 0.021240750672163 0.00801997087746256 QERIKAERKRMRNRIAASKCRKRKLERIARLEEKVKTLKAQNSELASTNNMLREQVAQLKQKVMNAAAAAAAAAAAAAAAAAAACAAAAAAAAAAAAAAAAAAAAAAAAAAAAAAA CREB3L2 AAAAAAAAAAAAAAAAAAACAAAAAAAAAAAAAAAAAAAAAAAAAAAAAAA False 2 1 1 -1.4755982 -1.4753067 -1.4712263 -1.470339 -1.4723971 -1.4769448 -1.4724551 -1.474077 -1.4724982 -1.4763656 -1.4737208 0.0022623492 0.008868409 7 5.756625 -1.4103714 5.6573286 -1.4012223 5.978922 1.1158556 5.2071486 -1.4830081 5.006364 -1.4633096 5.8763647 -1.1427094 5.263417 -1.3318439 5.6777363 -1.2990365 5.0198402 -1.6381353 5.2904634 -1.851001 4aN 3.059016 4.2244825 1.413649329 TRUE
caggagcggatcaaggcggagaggaagcgcatgaggaaccgcatcgctgcctccaagtgccgaaaaaggaagctggagagaatcgcccggctggaggaaaaagtgaaaaccttgaaagctcagaactcggagctggcgtccacgaacaacatgctcagggaacaggtggcacagcttaaacagaaagtcatgaactaagtta 6  False 174 133 107 180 173 185 15 50 6 32 9 12 158.666666666667 -1.58641370805018 -1.09251158806982 -1.51316251610803 -1.17876222948419 -1.60973980486646 -1.61536900728064 0.173648065768602 0.120771615254297 0.217843259493595 0.124506116631211 0.205682674968208 0.191397695751977 -1.33305240137581 0.0647877374794064 0.00464536230882173 0.0190770839604594 0.0556916446162401 0.0137756226173701 0.0114594628274287 0.024400211197708 0.045752303834515 0.0145782228740182 0.00302601078907777 0.0225795371259022 0.00207045637694611 0.0200347562247912 0.0311419950166149 0.00718591001569504 QERIKAERKRMRNRIAASKCRKRKLERIARLEEKVKTLKAQNSELASTNNMLREQVAQLKQKVMNAAAAAAAAAAAAAAAAAAAACAAAAAAAAAAAAAAAAAAAAAAAAAAAAAA CREB3L3 AAAAAAAAAAAAAAAAAAAACAAAAAAAAAAAAAAAAAAAAAAAAAAAAAA False 2 1 1 -1.4738976 -1.4743632 -1.4700257 -1.4672989 -1.4723035 -1.4725146 -1.4722522 -1.4693238 -1.4711038 -1.4722725 -1.4715356 0.002147031 0.008416362 8 6.6274095 -1.0068929 6.0967364 -1.1500343 5.5093737 1.1319951 5.9128404 -1.0355874 4.735887 1.5303228 6.3618145 -0.8785528 5.2312 -1.3169011 6.638974 -0.85752815 5.419729 1.2631042 7.125719 -0.8467062 4aN 3.059016 4.7170305 1.1017625135 TRUE
caggagcggatcaaggcggagaggaagcgcatgaggaaccgcatcgctgcctccaagtgccgaaaaaggaagctggagagaatcgcccggctggaggaaaaagtgaaaaccttgaaagctcagaactcggagctggcgtccacgaacaacatgctcagggaacaggtggcacagcttaaacagaaagtcatgaactaactta 6  False 132 76 91 122 186 240 8 6 3 3 8 14 141.166666666667 -1.68796497965574 -1.52008289155133 -1.66331658999264 -1.71939653656883 -1.66519346151788 -1.64705378938098 0.228869151598586 0.246776027363921 0.297430002525576 0.305366657453087 0.213888605283927 0.176522898464132 -1.64752212373286 0.0947068192517126 -0.0065111232306842 0.0251437066210893 0.00692140248296927 0.0281481159030719 -0.0053590108012605 0.0333145716559215 -0.0175497060206746 0.0357548955111265 -0.00306160888682 0.0234803719105771 -0.00124618169919163 0.0184777210871199 -0.00373730800329145 0.0105043748630954 QERIKAERKRMRNRIAASKCRKRKLERIARLEEKVKTLKAQNSELASTNNMLREQVAQLKQKVMNAAAAAAAAAAAAAAAAAAAAACAAAAAAAAAAAAAAAAAAAAAAAAAAAAA CREB3L4 AAAAAAAAAAAAAAAAAAAAACAAAAAAAAAAAAAAAAAAAAAAAAAAAAA False 2 1 1 -1.4711771 -1.4722909 -1.4684935 -1.4670142 -1.4698327 -1.4751168 -1.4696696 -1.4740952 -1.467907 -1.4727434 -1.470834 0.0027051303 0.010604111 2 6.6619716 -0.88155377 6.219175 -0.9921008 5.324052 -1.1014967 5.670695 -1.0670782 5.377584 -1.1439098 6.2570543 -0.9741724 5.440873 -1.101111 5.077027 -1.4560816 6.270328 -0.93224 6.5363297 -0.9413313 4aN 3.059016 4.6345716 1.0591075815 TRUE
caggagcggatcaaggcggagaggaagcgcatgaggaaccgcatcgctgcctccaagtgccgaaaaaggaagctggagagaatcgcccggctggaggaaaaagtgaaaaccttgaaagctcagaactcggagctggcgtccacgaacaacatgctcagggaacaggtggcacagcttaaacagaaagtcatgaactaacgta 5  False 631 626 666 667 996 959 239 151 57 120 96 317 757.5 -1.15982037855014 -1.21408442642816 -1.39363608767058 -1.17550379726208 -1.42998354073287 -1.12920844450439 0.0664424611920476 0.0694723813205434 0.0831508966446853 0.0717824996936131 0.0778413653385779 0.0705614150502399 -1.23584817649337 0.0296395247180766 0.0515111694678194 0.00729940990180292 0.0418246317571286 0.00792425691572247 0.0248473918565903 0.00931357455872426 0.046133828473136 0.00840489854877788 0.0227593852225115 0.0085453089272833 0.0529598274483263 0.00738609074604426 0.04192336878156 0.0032874578711715 QERIKAERKRMRNRIAASKCRKRKLERIARLEEKVKTLKAQNSELASTNNMLREQVAQLKQKVMNAAAAAAAAAAAAAAAAAAAAAACAAAAAAAAAAAAAAAAAAAAAAAAAAAA CREB5 AAAAAAAAAAAAAAAAAAAAAACAAAAAAAAAAAAAAAAAAAAAAAAAAAA False 2 1 1 -1.3351897 -1.3031757 -1.19048 -1.1912596 -1.2367905 -1.2474519 -1.2514021 -1.245636 -1.2789018 -1.3078916 -1.2588179 0.047945797 0.18794753 2 2.480317 -0.98478824 2.3111835 -0.95613354 1.7163177 -0.9569807 1.8333931 0.90230715 1.8448093 1.0044166 1.9964147 -0.9460633 1.9025145 1.0117706 2.0070796 0.93872803 2.1409783 0.9737135 2.489709 -0.8997804 4aN 3.059016 0.82333374 0.957468196115 TRUE
caggagcggatcaaggcggagaggaagcgcatgaggaaccgcatcgctgcctccaagtgccgaaaaaggaagctggagagaatcgcccggctggaggaaaaagtgaaaaccttgaaagctcagaactcggagctggcgtccacgaacaacatgctcagggaacaggtggcacagcttaaacagaaagtcatgaactaattca 5  False 127 173 196 135 179 244 14 18 10 12 16 17 175.666666666667 -1.51555070476467 -1.44445225454487 -1.53986465350077 -1.36819780489266 -1.45196176405885 -1.59402509406476 0.183577498807514 0.150445874502833 0.169959330291848 0.174695212713405 0.167034062205823 0.164290839984677 -1.48519724285848 0.068337736114345 0.0124304157004878 0.0201679376185445 0.0155480910597399 0.0171603699025423 0.00846860695551591 0.0190368229147069 0.0235715940565966 0.020454784189467 0.0203466486630167 0.0183367500906413 0.00430465306611294 0.0171973174291739 0.0142669013216979 0.00757965691501558 QERIKAERKRMRNRIAASKCRKRKLERIARLEEKVKTLKAQNSELASTNNMLREQVAQLKQKVMNAAAAAAAAAAAAAAAAAAAAAAACAAAAAAAAAAAAAAAAAAAAAAAAAAA CREBL2 AAAAAAAAAAAAAAAAAAAAAAACAAAAAAAAAAAAAAAAAAAAAAAAAAA False 2 1 1 -1.475788 -1.4753821 -1.4730493 -1.4696012 -1.4720842 -1.4756407 -1.47366 -1.4726102 -1.4729561 -1.4761744 -1.4736946 0.0020724372 0.008123954 2 5.9159346 -1.4483044 5.8364487 -1.3800317 5.0311623 -1.6737366 6.1522675 -1.1460648 5.7213445 1.238321 6.4518385 -0.9667789 4.9255047 -1.716472 6.0352316 -1.0806121 4.655359 2.5395837 5.974333 -1.4578056 4aN 3.059016 4.4210043 1.4647710606 TRUE
caggagcggatcaaggcggagaggaagcgcatgaggaaccgcatcgctgcctccaagtgccgaaaaaggaagctggagagaatcgcccggctggaggaaaaagtgaaaaccttgaaagctcagaactcggagctggcgtccacgaacaacatgctcagggaacaggtggcacagcttaaacagaaagtcatgaactaaagta 5  False 113 148 160 315 184 203 9 3 2 27 12 12 187.166666666667 -1.60922764188034 -1.89258021548174 -1.93745514733062 -1.37813700077051 -1.54385064998693 -1.64308850090622 0.220422866876733 0.316880932055411 0.354427939716318 0.119098235162984 0.183657310267287 0.189753310988374 -1.53799287929051 0.0775167066884421 0.00213900942075532 0.0242157925549029 -0.0355669135807097 0.0361445205932237 -0.0360647517639664 0.0396988027242632 0.0224078294431286 0.0139450226469675 0.0102592238879762 0.0201616254566143 -0.000831110934412127 0.0198626285105619 0.00841109114245728 0.00859773933536774 QERIKAERKRMRNRIAASKCRKRKLERIARLEEKVKTLKAQNSELASTNNMLREQVAQLKQKVMNAAAAAAAAAAAAAAAAAAAAAAAACAAAAAAAAAAAAAAAAAAAAAAAAAA CREBRF AAAAAAAAAAAAAAAAAAAAAAAACAAAAAAAAAAAAAAAAAAAAAAAAAA False 2 1 1 -1.4733822 -1.4721206 -1.4724576 -1.4704221 -1.4731573 -1.4783716 -1.4723642 -1.4723606 -1.4718101 -1.4762824 -1.4732729 0.0023332387 0.009146296 10 6.514541 -0.9923183 6.4281464 -0.9527363 4.9019947 1.5276351 4.994289 -1.5690782 4.4741306 1.8795495 4.9932356 -1.5659552 5.200799 -1.3370934 6.0166197 -1.0684423 5.7082086 1.2827213 5.4540377 -1.6826745 4aN 3.059016 4.2196627 1.38582041304 TRUE
caggagcggatcaaggcggagaggaagcgcatgaggaaccgcatcgctgcctccaagtgccgaaaaaggaagctggagagaatcgcccggctggaggaaaaagtgaaaaccttgaaagctcagaactcggagctggcgtccacgaacaacatgctcagggaacaggtggcacagcttaaacagaaagtcatgaactaagtaa 5  False 145 93 103 130 136 87 10 6 1 5 13 4 115.666666666667 -1.65072524953421 -1.57538824422049 -2.00888939045622 -1.59714710702649 -1.43240484153683 -1.71811593376854 0.207235588131707 0.241735769100301 0.497752560635462 0.24432820151331 0.186217674360653 0.31390399913593 -1.58730375088493 0.0999144930657962 -0.00241994343522442 0.0227670299515573 0.000613085205877884 0.0275732068436252 -0.0440659661373874 0.0557523222519646 -0.00323571504327722 0.0286079999315967 0.0224935784334634 0.0204426984060541 -0.00868468681819043 0.032858233094013 0.00294179247794335 0.0110819822449089 QERIKAERKRMRNRIAASKCRKRKLERIARLEEKVKTLKAQNSELASTNNMLREQVAQLKQKVMNAAAAAAAAAAAAAAAAAAAAAAAAACAAAAAAAAAAAAAAAAAAAAAAAAA CREBZF AAAAAAAAAAAAAAAAAAAAAAAAACAAAAAAAAAAAAAAAAAAAAAAAAA False 2 1 1 -1.4756423 -1.4754502 -1.4730275 -1.4691396 -1.4721895 -1.4760764 -1.4704449 -1.4746816 -1.4704139 -1.4745718 -1.4731638 0.002500136 0.009800533 6 6.2284007 -1.3176403 5.730268 -1.4284581 4.659067 1.7955427 5.6320753 -1.2044998 5.5655365 1.2864325 6.1053066 -1.0438776 6.3260465 -0.9780389 5.3690004 -1.5246779 6.4828653 1.0073605 7.59624 -0.89915645 4aN 3.059016 4.720543 1.24856848236 TRUE
caggagcggatcaaggcggagaggaagcgcatgaggaaccgcatcgctgcctccaagtgccgaaaaaggaagctggagagaatcgcccggctggaggaaaaagtgaaaaccttgaaagctcagaactcggagctggcgtccacgaacaacatgctcagggaacaggtggcacagcttaaacagaaagtcatgaactaaccta 6  False 108 39 84 73 70 83 11 5 4 2 2 6 76.1666666666667 -1.53834966745518 -1.3872483006221 -1.55936765173717 -1.68985400592805 -1.78442785458906 -1.58301680348883 0.204455815205488 0.28790809447729 0.262696353504023 0.375250056681688 0.409550198349014 0.268867710309523 -1.55957897902661 0.11368499530605 0.00992570755108726 0.0224616423777323 0.0220729692755545 0.0328397798576613 0.00628411303514886 0.0294241213671997 -0.0140906181654201 0.0439374314114803 -0.0161509826294136 0.0449598096192182 0.00545695752450179 0.0281440119307886 0.00601687618252347 0.0126093328488846 QERIKAERKRMRNRIAASKCRKRKLERIARLEEKVKTLKAQNSELASTNNMLREQVAQLKQKVMNAAAAAAAAAAAAAAAAAAAAAAAAAACAAAAAAAAAAAAAAAAAAAAAAAA CREM AAAAAAAAAAAAAAAAAAAAAAAAAACAAAAAAAAAAAAAAAAAAAAAAAA False 2 1 1 -1.474495 -1.4736514 -1.4707646 -1.4683709 -1.4707658 -1.4759105 -1.4714601 -1.4703579 -1.4702287 -1.4732325 -1.4719236 0.0023106253 0.009057651 8 5.9304547 -1.1780021 5.9804835 -1.1099248 5.037669 1.2865969 5.325994 -1.2118132 5.136715 1.2539877 5.522482 -1.1443018 5.210621 -1.2513667 5.5731916 -1.056577 5.9164906 1.0919468 6.7644577 -0.930462 4aN 3.059016 4.3909183 1.15149790698 TRUE
caggagcggatcaaggcggagaggaagcgcatgaggaaccgcatcgctgcctccaagtgccgaaaaaggaagctggagagaatcgcccggctggaggaaaaagtgaaaaccttgaaagctcagaactcggagctggcgtccacgaacaacatgctcagggaacaggtggcacagcttaaacagaaagtcatgaactaatcga 5  False 200 139 154 232 153 150 20 19 6 8 7 7 171.333333333333 -1.54363801832038 -1.36968987136173 -1.61609351537129 -1.626991029483 -1.64718560596414 -1.7136710860058 0.153642871710415 0.152555455240268 0.213853053589313 0.192993835292046 0.229420950702437 0.239889225916165 -1.55109013003804 0.0766018959020765 0.00934472605255332 0.0168793009618174 0.0240757436421575 0.0174009958812425 -6.96435890524538e-05 0.0239532757863799 -0.00673009238615699 0.0225973407598332 -0.00108473337654019 0.0251854896123174 -0.00821941767776069 0.0251106584293066 0.00695841400035671 0.00849627340604277 QERIKAERKRMRNRIAASKCRKRKLERIARLEEKVKTLKAQNSELASTNNMLREQVAQLKQKVMNAAAAAAAAAAAAAAAAAAAAAAAAAAACAAAAAAAAAAAAAAAAAAAAAAA DBP AAAAAAAAAAAAAAAAAAAAAAAAAAACAAAAAAAAAAAAAAAAAAAAAAA False 2 1 1 -1.4711739 -1.4711301 -1.4693186 -1.46619 -1.4664851 -1.4721843 -1.4678122 -1.4693834 -1.470347 -1.4728698 -1.4696896 0.002292969 0.008988439 10 7.2624493 -0.80857515 7.056803 -0.8350836 6.1204157 -0.98811436 6.500876 -0.9025351 6.3968773 0.8608805 7.1151247 -0.7786104 6.508315 -0.86585385 6.828472 -0.8352382 6.106858 1.0651499 6.8493333 -0.9033687 4aN 3.059016 5.4256144 0.8843409684 TRUE
caggagcggatcaaggcggagaggaagcgcatgaggaaccgcatcgctgcctccaagtgccgaaaaaggaagctggagagaatcgcccggctggaggaaaaagtgaaaaccttgaaagctcagaactcggagctggcgtccacgaacaacatgctcagggaacaggtggcacagcttaaacagaaagtcatgaactaaaata 6  False 158 146 218 108 215 151 275 179 39 89 29 17 166 -0.72029935306618 -0.768649712450049 -1.18521371688592 -0.759598316452439 -1.33202429537015 -1.45075916980307 0.0915280281697513 0.0995813660700768 0.103545582066564 0.12177037726925 0.135615629389105 0.174046617119427 -0.95148002772229 0.0462099706078743 0.0997972213073949 0.0100553258131675 0.0926324354576783 0.0113585904752131 0.0481923871403315 0.0115979446730968 0.0948315387368641 0.0142578995098093 0.0335132049977298 0.0148876814205046 0.0193011652060591 0.0182185137184509 0.0734639659362035 0.00512536327914904 QERIKAERKRMRNRIAASKCRKRKLERIARLEEKVKTLKAQNSELASTNNMLREQVAQLKQKVMNAAAAAAAAAAAAAAAAAAAAAAAAAAAACAAAAAAAAAAAAAAAAAAAAAA DDIT3 AAAAAAAAAAAAAAAAAAAAAAAAAAAACAAAAAAAAAAAAAAAAAAAAAA False 2 1 1 -1.159333 -1.1074172 -0.9370546 -0.91247636 -0.9976763 -0.9645348 -0.9889395 -1.0158106 -1.0517279 -1.0941043 -1.0229076 0.07920952 0.31050134 1 1.4704887 1.0321794 1.2894479 1.0232692 0.7537997 -1.0780103 0.76279986 0.9854592 0.89697075 1.0953186 0.9157569 0.96784955 0.88929677 -1.0765232 0.9955081 1.0298731 1.1112912 1.0369854 1.3550383 0.9418044 4aN 3.059016 -0.20489812 1.026727244 TRUE
caggagcggatcaaggcggagaggaagcgcatgaggaaccgcatcgctgcctccaagtgccgaaaaaggaagctggagagaatcgcccggctggaggaaaaagtgaaaaccttgaaagctcagaactcggagctggcgtccacgaacaacatgctcagggaacaggtggcacagcttaaacagaaagtcatgaactaatgaa 3  False 280 260 284 272 274 191 23 49 74 19 41 11 260.166666666667 -1.60033130913803 -1.28169780271401 -1.07891866712497 -1.43406118847182 -1.30177104144074 -1.65087407605132 0.141593196393077 0.104589167479041 0.0846527195928483 0.136454673541441 0.118292188105221 0.197136685096528 -1.29724585479336 0.0481268112392442 0.00311636604096308 0.0155555161749976 0.0341124193002622 0.0119297973950458 0.0600982944861316 0.00948179090474261 0.0158597553852645 0.0159772603701131 0.0368343620683675 0.012985939887445 -0.00164607424673935 0.0206354910039797 0.0351134660345074 0.00533796901022324 QERIKAERKRMRNRIAASKCRKRKLERIARLEEKVKTLKAQNSELASTNNMLREQVAQLKQKVMNAAAAAAAAAAAAAAAAAAAAAAAAAAAAAAAAAAAAAAAAAAAAAAAAAAA FOS AAAAAAAAAAAAAAAAAAAAAAAAAAAAAAAAAAAAAAAAAAAAAAAAAAA False 1 1 1 -1.1876724 -1.1475964 -0.9578783 -0.9651906 -1.0192229 -1.025154 -1.0654552 -1.057372 -1.1142621 -1.163362 -1.0703167 0.08087609 0.31703427 NA 1.6548325 -0.9855633 1.493082 -0.9802675 0.88537765 0.9818175 0.9658679 -0.9259659 1.0423093 1.0031701 1.143502 -0.9261728 1.1383835 -1.0434102 1.1811469 -0.97534174 1.3504066 1.0063037 1.6344709 -0.9332268 4aN 3.059016 0 0.976123954 TRUE
caggagcggatcaaggcggagaggaagcgcatgaggaaccgcatcgctgcctccaagtgccgaaaaaggaagctggagagaatcgcccggctggaggaaaaagtgaaaaccttgaaagctcagaactcggagctggcgtccacgaacaacatgctcagggaacaggtggcacagcttaaacagaaagtcatgaactaaaaga 6  False 74 44 36 55 60 70 19 7 4 11 3 5 56.5 -1.27187060610645 -1.32811336326999 -1.31985234644997 -1.14657238905968 -1.62130206992811 -1.58659217668109 0.178871979816347 0.253206435137889 0.280348756368374 0.211728276800916 0.350432073954336 0.293264157372462 -1.32300095016874 0.0991835988165961 0.0392012621307068 0.0196509863903538 0.0288181020515732 0.0288815901601105 0.0331117690648865 0.0314013336024484 0.0495213609755193 0.024790926674536 0.00175672258452 0.0384699101428055 0.00508270155429191 0.0306977358287523 0.0322568483316284 0.0110009153561722 QERIKAERKRMRNRIAASKCRKRKLERIARLEEKVKTLKAQNSELASTNNMLREQVAQLKQKVMNAAAAAAAAAAAAAAAAAAAAAAAAAAAAACAAAAAAAAAAAAAAAAAAAAA FOSB AAAAAAAAAAAAAAAAAAAAAAAAAAAAACAAAAAAAAAAAAAAAAAAAAA False 2 1 1 -1.1353141 -1.0647327 -0.92577636 -0.8820994 -0.9509822 -0.9537383 -1.0019141 -0.9679193 -1.0011489 -1.0630902 -0.9946715 0.07541251 0.29561704 2 1.6293213 0.8764181 1.412349 0.8343606 0.88468903 -0.88440335 0.8568511 0.78517866 0.96815753 -0.87944174 1.0577978 -0.81004447 1.0861442 0.91578555 1.0786704 0.82319695 1.2066381 0.829026 1.4917092 0.78788257 4aN 3.059016 -0.08170516 0.842573802 TRUE
caggagcggatcaaggcggagaggaagcgcatgaggaaccgcatcgctgcctccaagtgccgaaaaaggaagctggagagaatcgcccggctggaggaaaaagtgaaaaccttgaaagctcagaactcggagctggcgtccacgaacaacatgctcagggaacaggtggcacagcttaaacagaaagtcatgaactaataga 5  False 185 194 285 281 225 227 17 28 29 13 19 11 232.833333333333 -1.56800805247965 -1.35479100291286 -1.3447194781789 -1.54667140766604 -1.46853749367526 -1.70242496116895 0.164563393846128 0.128487874794119 0.110423377623948 0.156494996413891 0.152842990656996 0.194363318487076 -1.45476142741987 0.0587605248212944 0.0066674190194006 0.0180790362813727 0.0257751594257864 0.0146557655153056 0.0303264487043775 0.0123683135363104 0.00267440419349954 0.0183237498535753 0.0185269898010325 0.016778875432785 -0.00704221766657601 0.0203451859210265 0.0176426795091318 0.00651740375985585 QERIKAERKRMRNRIAASKCRKRKLERIARLEEKVKTLKAQNSELASTNNMLREQVAQLKQKVMNAAAAAAAAAAAAAAAAAAAAAAAAAAAAAACAAAAAAAAAAAAAAAAAAAA FOSL1 AAAAAAAAAAAAAAAAAAAAAAAAAAAAAACAAAAAAAAAAAAAAAAAAAA False 2 1 1 -1.3578875 -1.3303297 -1.251741 -1.2397211 -1.2748749 -1.2781034 -1.2955171 -1.294124 -1.3137835 -1.3341128 -1.2970195 0.037510764 0.1470422 10 2.763801 -0.9523479 2.6113112 -0.91827285 2.0150745 0.95654726 2.1591403 -0.8693351 2.1205888 0.9682404 2.2616785 -0.9066266 2.1710405 -1.0014759 2.2939222 -0.93856907 2.4383664 0.9452793 2.7847533 -0.87105757 4aN 3.059016 1.1130297 0.9327751907 TRUE
caggagcggatcaaggcggagaggaagcgcatgaggaaccgcatcgctgcctccaagtgccgaaaaaggaagctggagagaatcgcccggctggaggaaaaagtgaaaaccttgaaagctcagaactcggagctggcgtccacgaacaacatgctcagggaacaggtggcacagcttaaacagaaagtcatgaactaagaga 6  False 79 92 108 89 107 87 265 353 397 22 307 15 93.6666666666667 -0.531205013891608 -0.456076790636354 -0.330741917360997 -1.08867589836331 -0.440815646473359 -1.323518822003 0.118197956785974 0.115199181320277 0.0893960964727931 0.159910095483881 0.127263975041244 0.197992901575597 -0.545476535865532 0.0500990016318886 0.120571242422539 0.0129853006745584 0.128285569699923 0.0131400117846951 0.143900156200345 0.0100130875715756 0.0563003688494481 0.0187236183638641 0.131348760558258 0.0139708492690394 0.032620183181257 0.0207251163694598 0.118495706077893 0.00555671384137072 QERIKAERKRMRNRIAASKCRKRKLERIARLEEKVKTLKAQNSELASTNNMLREQVAQLKQKVMNAAAAAAAAAAAAAAAAAAAAAAAAAAAAAAACAAAAAAAAAAAAAAAAAAA FOSL2 AAAAAAAAAAAAAAAAAAAAAAAAAAAAAAACAAAAAAAAAAAAAAAAAAA False 2 1 1 -0.9518476 -0.8978245 -0.686058 -0.6851329 -0.7560963 -0.7398928 -0.80359805 -0.7969763 -0.85341156 -0.88563263 -0.8056471 0.09081967 0.35601312 1 0.9801229 0.87647843 0.78608465 0.89594245 0.22338003 -0.87749445 0.24044561 0.82012665 0.39030093 0.9252207 0.3916884 0.8314263 0.49936968 0.9514792 0.49971676 0.8970004 0.6787612 -0.89219344 0.83746284 0.8071201 4aN 3.059016 -0.69620466 0.877448208 TRUE
caggagcggatcaaggcggagaggaagcgcatgaggaaccgcatcgctgcctccaagtgccgaaaaaggaagctggagagaatcgcccggctggaggaaaaagtgaaaaccttgaaagctcagaactcggagctggcgtccacgaacaacatgctcagggaacaggtggcacagcttaaacagaaagtcatgaactaattga 5  False 107 129 163 132 149 92 8 10 9 12 9 20 128.666666666667 -1.62744925832785 -1.52508379407707 -1.51753171209357 -1.36205602361041 -1.56620624504608 -1.2543167465192 0.232232202682369 0.192190251945301 0.179381579925835 0.175250528045811 0.208971073517104 0.181632210590096 -1.45792670746717 0.0784552169012613 0.000137171362117799 0.0255131734942425 0.00635098247330204 0.0219218760630226 0.0109700774543896 0.0200921912633133 0.0242907254438625 0.0205198051771921 0.00780506002275208 0.0229405326114531 0.0398639836205484 0.0190125437375069 0.0172916035419923 0.00870183387857158 QERIKAERKRMRNRIAASKCRKRKLERIARLEEKVKTLKAQNSELASTNNMLREQVAQLKQKVMNAAAAAAAAAAAAAAAAAAAAAAAAAAAAAAAACAAAAAAAAAAAAAAAAAA HLF AAAAAAAAAAAAAAAAAAAAAAAAAAAAAAAACAAAAAAAAAAAAAAAAAA False 2 1 1 -1.4726735 -1.4700845 -1.4647619 -1.4621464 -1.4606882 -1.468588 -1.4672576 -1.4588906 -1.4676225 -1.4717478 -1.4664462 0.004694209 0.018401299 8 5.9242253 -1.052305 6.1010575 -0.93354434 5.697791 0.93011624 5.774117 -0.91185147 5.8186116 -0.8428558 5.969241 -0.8574208 5.480516 -1.0125914 6.7908316 -0.6865939 5.8031216 0.9978466 6.363508 -0.92953765 4aN 3.059016 4.723365 0.91546634026 TRUE
caggagcggatcaaggcggagaggaagcgcatgaggaaccgcatcgctgcctccaagtgccgaaaaaggaagctggagagaatcgcccggctggaggaaaaagtgaaaaccttgaaagctcagaactcggagctggcgtccacgaacaacatgctcagggaacaggtggcacagcttaaacagaaagtcatgaactaaataa 5  False 74 64 88 61 99 62 1693 1309 1163 1056 1581 771 74.6666666666667 0.0221266471306296 0.00240069135067128 0.0309817448314566 0.0725563351447898 0.0595880436249308 -0.0462413324620268 0.116596105815448 0.132541144710115 0.0941499026977498 0.143244326377577 0.128606546485343 0.155259443359177 0.0266003782548525 0.0503807671726056 0.181360601109484 0.0128093203356953 0.180581076033235 0.0151180953153297 0.184416138991007 0.0105455524096044 0.192267201376384 0.016772250005647 0.186282330924645 0.0141182347587064 0.166320555245964 0.0162519464358063 0.181947423746415 0.00558796577113227 QERIKAERKRMRNRIAASKCRKRKLERIARLEEKVKTLKAQNSELASTNNMLREQVAQLKQKVMNAAAAAAAAAAAAAAAAAAAAAAAAAAAAAAAAACAAAAAAAAAAAAAAAAA JDP2 AAAAAAAAAAAAAAAAAAAAAAAAAAAAAAAAACAAAAAAAAAAAAAAAAA False 2 1 1 -0.08610189 -0.026729584 0.10449231 0.092511535 0.04874003 0.04726267 0.03432703 0.03923917 -0.02762556 -0.07968676 0.014642894 0.06658449 0.2610112 3 -1.2478772 1.056268 -1.5441635 1.0241175 -1.8740208 1.1973797 -1.8547393 1.1665679 -1.4775729 1.2949703 -1.8009951 1.0351794 -1.6100076 1.140936 -1.572932 1.210674 -1.2611139 1.2221905 -1.2566988 1.0887735 4aN 3.059016 -2.79895 1.143705674 TRUE
caggagcggatcaaggcggagaggaagcgcatgaggaaccgcatcgctgcctccaagtgccgaaaaaggaagctggagagaatcgcccggctggaggaaaaagtgaaaaccttgaaagctcagaactcggagctggcgtccacgaacaacatgctcagggaacaggtggcacagcttaaacagaaagtcatgaactaataaa 4  False 237 166 225 288 310 306 4104 2434 2127 3183 4632 4373 255.333333333333 -0.0581491120426983 -0.0887854822261454 -0.0637317519169787 -0.0500862154419706 0.0401973583854412 -0.00472471677988289 0.0730034880699033 0.0874130942699438 0.0677642295855533 0.0738052585570121 0.0796858855599111 0.0833175004706461 -0.0391172532006422 0.0312898081942699 0.172541456531277 0.00802020837463172 0.170180069865757 0.00997063586459318 0.173807459478465 0.00759014310280319 0.177907180482088 0.00864174016209694 0.184153650435005 0.0087477976046768 0.170666350900411 0.00872134747824456 0.174658374854502 0.0034704985054286 QERIKAERKRMRNRIAASKCRKRKLERIARLEEKVKTLKAQNSELASTNNMLREQVAQLKQKVMNAAAAAAAAAAAAAAAAAAAAAAAAAAAAAAAAAACAAAAAAAAAAAAAAAA JUN AAAAAAAAAAAAAAAAAAAAAAAAAAAAAAAAAACAAAAAAAAAAAAAAAA False 2 1 1 -1.3369054 -1.2800646 -1.1808769 -1.2009487 -1.2418668 -1.2199504 -1.2612913 -1.2192338 -1.2752322 -1.3083333 -1.2524704 0.04906011 0.19231564 2 2.3859274 1.0293243 2.1783736 0.9500027 1.6319906 0.9819408 1.7722085 0.9570651 1.7629275 1.065266 1.8734248 -0.9386105 1.8404192 -1.0741053 1.8808031 -0.93448806 2.0682774 0.9977446 2.39018 -0.93846214 4aN 3.059016 0.7295153 0.986700946827 TRUE
caggagcggatcaaggcggagaggaagcgcatgaggaaccgcatcgctgcctccaagtgccgaaaaaggaagctggagagaatcgcccggctggaggaaaaagtgaaaaccttgaaagctcagaactcggagctggcgtccacgaacaacatgctcagggaacaggtggcacagcttaaacagaaagtcatgaactaacaga 6  False 75 143 123 97 131 116 174 224 64 61 125 94 114.166666666667 -0.637471209953985 -0.701520869589526 -0.883414018085051 -0.833482251115351 -0.761724362524888 -0.861509366289812 0.123531412561166 0.0987589606796737 0.10225700347652 0.13158804152942 0.122744854336138 0.131568816780395 -0.77795308866745 0.0473732385989444 0.108896772364565 0.0135712374264155 0.100289380378388 0.0112647841095962 0.0819964002058001 0.0114536134240371 0.0861805865148483 0.0154074341797483 0.0961198805894851 0.0134747469417377 0.0809815115786324 0.0137721050434966 0.0927106477599582 0.00525438675539908 QERIKAERKRMRNRIAASKCRKRKLERIARLEEKVKTLKAQNSELASTNNMLREQVAQLKQKVMNAAAAAAAAAAAAAAAAAAAAAAAAAAAAAAAAAAACAAAAAAAAAAAAAAA JUNB AAAAAAAAAAAAAAAAAAAAAAAAAAAAAAAAAAACAAAAAAAAAAAAAAA False 2 1 1 -1.4707186 -1.469596 -1.4548552 -1.4556228 -1.460035 -1.4648079 -1.4613819 -1.4651474 -1.4634058 -1.4687083 -1.4634278 0.005518183 0.021631278 3 4.22671 -1.368438 4.135034 -1.3579446 3.5584145 1.2735872 3.732142 -1.2632291 3.6511478 1.3295318 3.9573553 -1.215026 3.6648932 -1.3429183 3.8578327 -1.3353021 3.959536 1.3149853 4.4167523 -1.2262182 4aN 3.059016 2.667044 1.302718083 TRUE
caggagcggatcaaggcggagaggaagcgcatgaggaaccgcatcgctgcctccaagtgccgaaaaaggaagctggagagaatcgcccggctggaggaaaaagtgaaaaccttgaaagctcagaactcggagctggcgtccacgaacaacatgctcagggaacaggtggcacagcttaaacagaaagtcatgaactaaatga 6  False 170 140 136 163 218 114 704 820 505 440 706 560 156.833333333333 -0.470480383542602 -0.340192118732682 -0.32788726255458 -0.435325220564493 -0.405515108596535 -0.323530044206055 0.0848674316072356 0.0949202478447919 0.0819210361589245 0.0948956750191772 0.0932324772440189 0.121008466127255 -0.388080480359934 0.0379807818807278 0.127242487889676 0.0093235885531673 0.141503770880071 0.010826927422506 0.144219900682387 0.0091758202133934 0.132800159008788 0.011111183431314 0.135224000928781 0.010234922224716 0.137295066083978 0.0126666891702661 0.135953236402178 0.00421262559149258 QERIKAERKRMRNRIAASKCRKRKLERIARLEEKVKTLKAQNSELASTNNMLREQVAQLKQKVMNAAAAAAAAAAAAAAAAAAAAAAAAAAAAAAAAAAAACAAAAAAAAAAAAAA JUND AAAAAAAAAAAAAAAAAAAAAAAAAAAAAAAAAAAACAAAAAAAAAAAAAA False 2 1 1 -1.4448639 -1.4349645 -1.4001541 -1.4052923 -1.4153353 -1.415098 -1.4122148 -1.4168998 -1.4249026 -1.4350356 -1.4204762 0.0142055405 0.05568572 10 3.4397302 1.166961 3.3357635 -1.1179429 2.7200365 -1.1497931 2.906897 1.1139513 2.8058138 1.2002418 3.0107281 -1.0891576 2.8507915 1.1598262 3.019053 -1.1137667 3.1397014 1.1369699 3.557894 -1.0457929 4aN 3.059016 1.829703 1.129440319 TRUE
caggagcggatcaaggcggagaggaagcgcatgaggaaccgcatcgctgcctccaagtgccgaaaaaggaagctggagagaatcgcccggctggaggaaaaagtgaaaaccttgaaagctcagaactcggagctggcgtccacgaacaacatgctcagggaacaggtggcacagcttaaacagaaagtcatgaactaaggaa 4  False 69 85 89 124 227 53 8 4 2 7 10 5 107.833333333333 -1.5010063960946 -1.66183053085708 -1.77165194884561 -1.49227588887342 -1.6582149858832 -1.50353732903991 0.241745699900854 0.287238913105916 0.358650649649054 0.214466320486843 0.192519787722765 0.303308179869523 -1.58519657484812 0.101745972590803 0.0140282624511419 0.0265583321857104 -0.0092468170267854 0.0327634507465931 -0.017493449306895 0.0401717804717727 0.00904348884381911 0.0251115198483674 -0.00229552224534774 0.0211345350065527 0.0137765555698306 0.0317491045061772 0.00317550919621176 0.0112851201777078 QERIKAERKRMRNRIAASKCRKRKLERIARLEEKVKTLKAQNSELASTNNMLREQVAQLKQKVMNAAAAAAAAAAAAAAAAAAAAAAAAAAAAAAAAAAAAACAAAAAAAAAAAAA MAF AAAAAAAAAAAAAAAAAAAAAAAAAAAAAAAAAAAAACAAAAAAAAAAAAA False 2 1 1 -1.4620366 -1.4525555 -1.4555447 -1.4532391 -1.461048 -1.4675429 -1.4618603 -1.4611146 -1.4598038 -1.4670056 -1.4601753 0.005127642 0.020100357 5 6.3844905 -0.7551122 6.915037 -0.62189204 5.7444086 0.7955859 5.752992 -0.79437155 5.091338 0.96886873 5.584755 -0.8993408 5.277124 -0.9399967 5.880267 -0.8181215 5.5935626 0.8733263 6.1672378 -0.8458315 4aN 3.059016 4.5901833 0.8312447145 TRUE
caggagcggatcaaggcggagaggaagcgcatgaggaaccgcatcgctgcctccaagtgccgaaaaaggaagctggagagaatcgcccggctggaggaaaaagtgaaaaccttgaaagctcagaactcggagctggcgtccacgaacaacatgctcagggaacaggtggcacagcttaaacagaaagtcatgaactaaggga 5  False 114 96 204 151 220 174 16 25 17 16 22 13 159.833333333333 -1.44594293263154 -1.19309879502093 -1.40117470382906 -1.32018566954717 -1.4192524134459 -1.5731723851555 0.177003957707103 0.151922715838288 0.137400510449992 0.156399476381677 0.146369482588867 0.18709703326178 -1.38013833952956 0.0639740040826445 0.0200775686210026 0.0194457643254819 0.0442183244973017 0.0173288234655763 0.0240030057285416 0.0153899711262412 0.0291932585070058 0.0183125655651545 0.0239374323624384 0.0160682233772254 0.00648743242498775 0.0195845798302548 0.025919474093038 0.00709565505089162 QERIKAERKRMRNRIAASKCRKRKLERIARLEEKVKTLKAQNSELASTNNMLREQVAQLKQKVMNAAAAAAAAAAAAAAAAAAAAAAAAAAAAAAAAAAAAAACAAAAAAAAAAAA MAFA AAAAAAAAAAAAAAAAAAAAAAAAAAAAAAAAAAAAAACAAAAAAAAAAAA False 2 1 1 -1.4661833 -1.4672889 -1.4638515 -1.4646429 -1.4581228 -1.4610891 -1.4614775 -1.457953 -1.4650542 -1.4698802 -1.4635544 0.0038825 0.015219401 3 6.6542597 -0.77725476 6.3594875 -0.8339526 5.3961716 0.96350724 5.514562 -1.0142202 6.249859 0.7553548 6.9690266 -0.6564199 5.76276 -0.8553705 6.858576 -0.6715672 6.131933 0.88012344 6.7033353 -0.8324824 4aN 3.059016 5.0110598 0.8240253213 TRUE
caggagcggatcaaggcggagaggaagcgcatgaggaaccgcatcgctgcctccaagtgccgaaaaaggaagctggagagaatcgcccggctggaggaaaaagtgaaaaccttgaaagctcagaactcggagctggcgtccacgaacaacatgctcagggaacaggtggcacagcttaaacagaaagtcatgaactaacgaa 4  False 70 66 96 59 81 72 20 0 2 0 4 53 74 -1.24107189569252 NA -1.79305426902683 NA -1.62492318528246 -0.890192739197516 0.178160690692958 NA 0.357960197302664 NA 0.303754346458599 0.163898877540804 -1.18849473739455 0.10698198535311 0.0425848275153239 0.0195728437271056 NA NA -0.0198906826835754 0.0400944442112291 NA NA 0.00135920194456612 0.0333456988736471 0.0779790491840208 0.0171562883458225 0.0471755594820915 0.0118658707643898 QERIKAERKRMRNRIAASKCRKRKLERIARLEEKVKTLKAQNSELASTNNMLREQVAQLKQKVMNAAAAAAAAAAAAAAAAAAAAAAAAAAAAAAAAAAAAAAACAAAAAAAAAAA MAFB AAAAAAAAAAAAAAAAAAAAAAAAAAAAAAAAAAAAAAACAAAAAAAAAAA False 2 1 1 -1.467333 -1.4684942 -1.4670284 -1.4577513 -1.464345 -1.4639437 -1.4669828 -1.4724977 -1.4636123 -1.467337 -1.4659326 0.003868582 0.015164842 7 7.29591 -0.7258363 6.7275553 -0.81074095 5.2769985 1.0619419 6.348678 -0.7660837 6.106844 0.85821474 7.407552 -0.6411042 5.7039065 -0.9659357 5.1665316 -1.2539537 6.612142 0.7907691 7.686703 -0.6832974 4aN 3.059016 5.1843443 0.855787781 TRUE
caggagcggatcaaggcggagaggaagcgcatgaggaaccgcatcgctgcctccaagtgccgaaaaaggaagctggagagaatcgcccggctggaggaaaaagtgaaaaccttgaaagctcagaactcggagctggcgtccacgaacaacatgctcagggaacaggtggcacagcttaaacagaaagtcatgaactaaggta 5  False 126 135 132 157 142 180 43 20 12 10 17 18 145.333333333333 -1.18986293028197 -1.3476373220842 -1.3765782100841 -1.4592859231799 -1.36679146948747 -1.48614172377309 0.129315925063079 0.150877412276766 0.16241443671821 0.1828702753114 0.170188749955562 0.166851260597236 -1.35027135934941 0.0642841976411217 0.0482106761439359 0.0142067275493885 0.0265911326759017 0.0172095925738323 0.0267580124406852 0.0181917336652669 0.0129062313780739 0.0214119892472365 0.0296965165048065 0.0186830670041921 0.0155974589487048 0.0174653321646909 0.0292321601099451 0.00713006006463938 QERIKAERKRMRNRIAASKCRKRKLERIARLEEKVKTLKAQNSELASTNNMLREQVAQLKQKVMNAAAAAAAAAAAAAAAAAAAAAAAAAAAAAAAAAAAAAAAACAAAAAAAAAA MAFF AAAAAAAAAAAAAAAAAAAAAAAAAAAAAAAAAAAAAAAACAAAAAAAAAA False 2 1 1 -1.4696414 -1.4669777 -1.4653095 -1.4645478 -1.4632483 -1.4699498 -1.4591973 -1.4674996 -1.4672523 -1.4741142 -1.4667739 0.004081417 0.015999155 1 7.0560284 -0.7938768 7.2513328 -0.7264851 5.7734327 0.92928314 5.845003 -0.95437634 6.206695 0.82616395 6.367202 -0.82578766 6.956478 -0.6844116 5.96227 -0.9091051 6.0388126 0.947779 6.0502834 -1.0930471 4aN 3.059016 5.101816 0.8690315817 TRUE
caggagcggatcaaggcggagaggaagcgcatgaggaaccgcatcgctgcctccaagtgccgaaaaaggaagctggagagaatcgcccggctggaggaaaaagtgaaaaccttgaaagctcagaactcggagctggcgtccacgaacaacatgctcagggaacaggtggcacagcttaaacagaaagtcatgaactaagtga 6  False 94 96 160 60 193 145 5 7 12 6 21 13 124.666666666667 -1.72557498591348 -1.54185372315878 -1.43095815691304 -1.33600796446815 -1.39464509281799 -1.51874209058275 0.28562652085074 0.226960461810508 0.159930597844105 0.248622201288324 0.151604975601003 0.191071611104823 -1.46296816161947 0.0795949159133749 -0.0106429817915989 0.0313791063291459 0.00443814712814908 0.0258878848675029 0.0206670175178642 0.0179135235739833 0.0273406511976009 0.0291107775254604 0.026638787300441 0.0166429679873789 0.0121849810747988 0.0200006229694837 0.0167324323578128 0.00882824320948283 QERIKAERKRMRNRIAASKCRKRKLERIARLEEKVKTLKAQNSELASTNNMLREQVAQLKQKVMNAAAAAAAAAAAAAAAAAAAAAAAAAAAAAAAAAAAAAAAAACAAAAAAAAA MAFG AAAAAAAAAAAAAAAAAAAAAAAAAAAAAAAAAAAAAAAAACAAAAAAAAA False 2 1 1 -1.4699227 -1.4632012 -1.4599181 -1.4646367 -1.4631207 -1.469018 -1.4648528 -1.4705365 -1.4653841 -1.4721643 -1.4662756 0.0039296756 0.015404329 6 6.424002 -0.87891126 7.2045565 -0.6820803 6.2529573 0.77611977 6.0382 -0.926108 6.3672347 0.8033875 6.9672832 -0.74063814 6.4097333 -0.8181889 5.506669 -1.0762362 6.0646353 0.8969408 6.6225605 -0.90717435 4aN 3.059016 5.1368456 0.850578546098 TRUE
caggagcggatcaaggcggagaggaagcgcatgaggaaccgcatcgctgcctccaagtgccgaaaaaggaagctggagagaatcgcccggctggaggaaaaagtgaaaaccttgaaagctcagaactcggagctggcgtccacgaacaacatgctcagggaacaggtggcacagcttaaacagaaagtcatgaactaactga 6  False 113 166 127 168 205 158 17 25 21 2 16 12 156.166666666667 -1.42593120461652 -1.34313583992114 -1.20746956806632 -1.91764893352528 -1.49149567315351 -1.56827108570524 0.173489163222499 0.136322444204678 0.134102942789625 0.363140389246796 0.163898480272 0.1945275744651 -1.39473548136469 0.0683783044550454 0.0222760694441856 0.0190596268284141 0.0271045870945297 0.0155494032408772 0.0456995513718571 0.0150206168137014 -0.040762763389576 0.0425195297406813 0.0160066751174917 0.0179925305850509 0.00700048112855103 0.0203623795892431 0.0243004370376547 0.00758415653881942 QERIKAERKRMRNRIAASKCRKRKLERIARLEEKVKTLKAQNSELASTNNMLREQVAQLKQKVMNAAAAAAAAAAAAAAAAAAAAAAAAAAAAAAAAAAAAAAAAAACAAAAAAAA MAFK AAAAAAAAAAAAAAAAAAAAAAAAAAAAAAAAAAAAAAAAAACAAAAAAAA False 2 1 1 -1.4759274 -1.4757888 -1.4718713 -1.469422 -1.4734769 -1.4789958 -1.4740266 -1.4751449 -1.4727668 -1.475304 -1.4742724 0.0026125046 0.010241019 9 5.91391 -1.5398272 5.733135 -1.6351812 6.273877 1.1185429 6.6901555 1.0371394 4.4536734 2.274884 4.7214108 -2.1074128 4.203803 3.0035887 4.895645 2.3112907 5.761732 1.5739137 7.209505 1.0153385 4aN 3.059016 4.336747 1.761711945 TRUE
caggagcggatcaaggcggagaggaagcgcatgaggaaccgcatcgctgcctccaagtgccgaaaaaggaagctggagagaatcgcccggctggaggaaaaagtgaaaaccttgaaagctcagaactcggagctggcgtccacgaacaacatgctcagggaacaggtggcacagcttaaacagaaagtcatgaactaagaca 6  False 118 110 154 97 205 169 15 9 8 11 18 16 142.166666666667 -1.4744825470859 -1.51029719381588 -1.53477115799221 -1.30163547199026 -1.45716238498435 -1.50247930043121 0.180397161515139 0.203418304611527 0.189021140873172 0.189054014606094 0.157624215349073 0.174813385294003 -1.46325441163349 0.0737542087552165 0.0169421889164545 0.0198185437955804 0.00803759256428421 0.0232025860703551 0.00903911974729243 0.0211719002408368 0.03136527159085 0.0221360334313458 0.019775732258496 0.017303751144649 0.0138873058334159 0.0182987759880578 0.0167006830342099 0.008180423148165 QERIKAERKRMRNRIAASKCRKRKLERIARLEEKVKTLKAQNSELASTNNMLREQVAQLKQKVMNAAAAAAAAAAAAAAAAAAAAAAAAAAAAAAAAAAAAAAAAAAACAAAAAAA NFE2 AAAAAAAAAAAAAAAAAAAAAAAAAAAAAAAAAAAAAAAAAAACAAAAAAA False 2 1 1 -1.4681616 -1.4685192 -1.4602103 -1.4625343 -1.4667457 -1.4709717 -1.4637104 -1.4670979 -1.4658228 -1.4684049 -1.466218 0.0032251065 0.012642418 7 8.057723 -0.6695577 6.9699078 -0.7830355 6.7336817 0.72398317 6.3609324 -0.8347189 5.6980352 0.9730894 6.359359 -0.8455619 6.352886 -0.80694354 6.4733973 -0.829398 6.797971 0.8089843 7.7277203 -0.69585305 4aN 3.059016 5.504224 0.797112533 TRUE
caggagcggatcaaggcggagaggaagcgcatgaggaaccgcatcgctgcctccaagtgccgaaaaaggaagctggagagaatcgcccggctggaggaaaaagtgaaaaccttgaaagctcagaactcggagctggcgtccacgaacaacatgctcagggaacaggtggcacagcttaaacagaaagtcatgaactaagcta 6  False 36 69 70 114 96 113 8 14 1 2 4 17 83 -1.31350248212325 -1.26147545554376 -1.89970831263984 -1.81167348047522 -1.67444808126983 -1.36421477967676 0.264725950971335 0.189579370384348 0.500521472852928 0.367594353142284 0.29906797341047 0.18222086489915 -1.42050423546969 0.102715513753163 0.0346275584692894 0.0290829567887174 0.0364190492353528 0.0216240700015021 -0.0318368002513007 0.0560624628688978 -0.0283542663972955 0.0430410372786088 -0.00407756723288658 0.0328312358337124 0.0283602907717648 0.0190741617498673 0.0214423043813946 0.011392656508197 QERIKAERKRMRNRIAASKCRKRKLERIARLEEKVKTLKAQNSELASTNNMLREQVAQLKQKVMNAAAAAAAAAAAAAAAAAAAAAAAAAAAAAAAAAAAAAAAAAAAACAAAAAA NFE2L1 AAAAAAAAAAAAAAAAAAAAAAAAAAAAAAAAAAAAAAAAAAAACAAAAAA False 2 1 1 -1.4744881 -1.4749306 -1.4711924 -1.4703006 -1.4708532 -1.4775832 -1.4714717 -1.4724652 -1.4693786 -1.4705081 -1.4723173 0.0025689164 0.010070153 10 6.5500484 -1.0659208 6.0977526 -1.2232285 5.7790966 1.1517968 5.680555 -1.3508756 5.714062 1.1328844 5.629678 -1.2559414 5.817346 -1.1216257 6.215619 -1.0403564 6.4929276 0.95331275 7.79078 -0.7291968 4aN 3.059016 4.927849 1.1025139082 TRUE
caggagcggatcaaggcggagaggaagcgcatgaggaaccgcatcgctgcctccaagtgccgaaaaaggaagctggagagaatcgcccggctggaggaaaaagtgaaaaccttgaaagctcagaactcggagctggcgtccacgaacaacatgctcagggaacaggtggcacagcttaaacagaaagtcatgaactaatata 5  False 202 90 207 120 187 187 27 5 22 5 17 15 165.5 -1.46001351865828 -1.61635551468681 -1.33241803082198 -1.57527161389797 -1.44703495318467 -1.55196185011575 0.13776552499267 0.26080012033576 0.125004449823545 0.245837791637164 0.162734049479441 0.176531672061964 -1.45312864337289 0.0677623086581228 0.0185317653330894 0.0151350058263485 -0.00405978148071473 0.0297477518102691 0.0317043105406541 0.0140015118367134 -0.000674348397724012 0.0287847554346147 0.0208875066086999 0.0178647011102778 0.00870766761250702 0.0184786394727518 0.0178237792001096 0.00751583357310173 QERIKAERKRMRNRIAASKCRKRKLERIARLEEKVKTLKAQNSELASTNNMLREQVAQLKQKVMNAAAAAAAAAAAAAAAAAAAAAAAAAAAAAAAAAAAAAAAAAAAAACAAAAA NFE2L2 AAAAAAAAAAAAAAAAAAAAAAAAAAAAAAAAAAAAAAAAAAAAACAAAAA False 2 1 1 -1.4666256 -1.4689975 -1.4632117 -1.4635143 -1.4616032 -1.4647847 -1.465211 -1.4690762 -1.4612052 -1.466322 -1.4650552 0.002756597 0.01080586 8 7.2589936 -0.7188084 6.663916 -0.82903224 6.630183 0.77437353 5.9746323 -0.9090946 6.367013 0.7819358 6.7855816 -0.7083632 6.0681167 -0.8708425 6.162141 -0.91712505 6.836175 0.7311626 7.466834 -0.68921506 4aN 3.059016 5.372421 0.7929952919 TRUE
caggagcggatcaaggcggagaggaagcgcatgaggaaccgcatcgctgcctccaagtgccgaaaaaggaagctggagagaatcgcccggctggaggaaaaagtgaaaaccttgaaagctcagaactcggagctggcgtccacgaacaacatgctcagggaacaggtggcacagcttaaacagaaagtcatgaactaagata 6  False 81 82 91 178 165 115 10 8 2 12 20 6 118.666666666667 -1.4829067345024 -1.46208440629779 -1.77793401521244 -1.44376703430116 -1.36317676902814 -1.68036819645756 0.218450228088636 0.219990476844683 0.358442678447024 0.168679695835555 0.157998103508165 0.260587514952728 -1.47287367272641 0.0847176777816295 0.0160167024739083 0.0239990772369544 0.0135369076540273 0.025092864594438 -0.0181970916709741 0.0401484860110472 0.0147233133572796 0.0197504369001891 0.030093332927157 0.0173447960288156 -0.00473340249320611 0.0272772737246923 0.0156337659397028 0.0093964326115099 QERIKAERKRMRNRIAASKCRKRKLERIARLEEKVKTLKAQNSELASTNNMLREQVAQLKQKVMNAAAAAAAAAAAAAAAAAAAAAAAAAAAAAAAAAAAAAAAAAAAAAACAAAA NFE2L3 AAAAAAAAAAAAAAAAAAAAAAAAAAAAAAAAAAAAAAAAAAAAAACAAAA False 2 1 1 -1.4760014 -1.4740657 -1.4720709 -1.4701558 -1.4729434 -1.478446 -1.4721934 -1.4731033 -1.4721168 -1.4758667 -1.4736964 0.002439691 0.009563589 10 5.540106 -1.7296681 6.154913 -1.1109936 5.5204964 1.2959714 5.208242 -1.4418161 5.291454 1.5064297 5.149769 -1.5399026 5.328862 -1.2866514 5.7402773 -1.1735227 5.475007 1.3935509 6.34902 -1.2576071 4aN 3.059016 4.3268766 1.373611335 TRUE
caggagcggatcaaggcggagaggaagcgcatgaggaaccgcatcgctgcctccaagtgccgaaaaaggaagctggagagaatcgcccggctggaggaaaaagtgaaaaccttgaaagctcagaactcggagctggcgtccacgaacaacatgctcagggaacaggtggcacagcttaaacagaaagtcatgaactaaagaa 4  False 138 97 150 170 227 195 15 4 8 6 22 18 162.833333333333 -1.51960685196712 -1.69801098704351 -1.52733174567846 -1.62063498102772 -1.42838278966223 -1.51003768118856 0.177389755889948 0.284633558391582 0.189297561525213 0.222181080923846 0.145666565320006 0.165168135235327 -1.51855184127704 0.075362630425424 0.0119848048588432 0.0194881483525849 -0.0133736833396937 0.0324662750960607 0.00987239424044931 0.021202861594908 -0.00598587279690044 0.0260148288593088 0.0229351132863091 0.0159910581683855 0.0130961243339068 0.017289149237362 0.0105673873060782 0.00835882069435311 QERIKAERKRMRNRIAASKCRKRKLERIARLEEKVKTLKAQNSELASTNNMLREQVAQLKQKVMNAAAAAAAAAAAAAAAAAAAAAAAAAAAAAAAAAAAAAAAAAAAAAAACAAA NFIL3 AAAAAAAAAAAAAAAAAAAAAAAAAAAAAAAAAAAAAAAAAAAAAAACAAA False 2 1 1 -1.4754115 -1.4714248 -1.4704812 -1.4656944 -1.4691299 -1.4750658 -1.4693303 -1.4709167 -1.4697227 -1.4719611 -1.4709138 0.002855099 0.011191988 10 5.3129206 -1.4708381 6.3588037 -0.9367253 5.250016 1.2152969 6.052109 -0.953555 5.576953 1.0718675 5.7727365 -1.0536802 5.795672 -1.0207493 5.7230654 -1.0505561 5.7038555 1.1028965 6.9141903 -0.8622173 4aN 3.059016 4.5970945 1.0738381861 TRUE
caggagcggatcaaggcggagaggaagcgcatgaggaaccgcatcgctgcctccaagtgccgaaaaaggaagctggagagaatcgcccggctggaggaaaaagtgaaaaccttgaaagctcagaactcggagctggcgtccacgaacaacatgctcagggaacaggtggcacagcttaaacagaaagtcatgaactaattta 5  False 65 61 81 77 141 72 1 4 5 7 19 8 82.8333333333333 -2.08310457534491 -1.57093334265019 -1.48600867596488 -1.36205602361041 -1.33230958635198 -1.45468738560027 0.607127072407497 0.295372072373286 0.239312952305664 0.227327840491282 0.165041303241693 0.247410053774622 -1.42872417930814 0.0980411869289862 -0.049921403729342 0.0666993558708557 0.00112122648312096 0.0336911466502899 0.0145009130695055 0.0268049908552572 0.0242907254438625 0.0266174547389297 0.0334818861794726 0.0181179879852744 0.0188899750630119 0.0258979090394083 0.0205305920874447 0.0108742051275918 QERIKAERKRMRNRIAASKCRKRKLERIARLEEKVKTLKAQNSELASTNNMLREQVAQLKQKVMNAAAAAAAAAAAAAAAAAAAAAAAAAAAAAAAAAAAAAAAAAAAAAAAACAA NRL AAAAAAAAAAAAAAAAAAAAAAAAAAAAAAAAAAAAAAAAAAAAAAAACAA False 2 1 1 -1.459849 -1.4596269 -1.4495088 -1.4419955 -1.4490302 -1.451223 -1.4541956 -1.4512689 -1.4552788 -1.4577752 -1.4529753 0.005532181 0.02168615 3 5.622081 -0.83161306 5.442519 -0.8570775 4.5911655 -0.93133974 5.4677825 -0.7453526 4.981455 -0.8535969 5.527487 -0.74748534 4.9189544 -0.9082538 5.33156 -0.8016447 5.2158413 -0.87942934 5.8952417 -0.76843095 4aN 3.059016 4.050471 0.832422374 TRUE
caggagcggatcaaggcggagaggaagcgcatgaggaaccgcatcgctgcctccaagtgccgaaaaaggaagctggagagaatcgcccggctggaggaaaaagtgaaaaccttgaaagctcagaactcggagctggcgtccacgaacaacatgctcagggaacaggtggcacagcttaaacagaaagtcatgaactaatgta 4  False 107 91 142 167 71 141 13 8 7 13 11 11 119.833333333333 -1.48752248987959 -1.49061575582433 -1.54958531393948 -1.404457948368 -1.29163530579433 -1.56026311620315 0.192179194219481 0.217166079897833 0.200867814453428 0.165211631664147 0.220450204456476 0.203201069910062 -1.46351866287648 0.0804526222669952 0.0155096127318959 0.0211129251993164 0.0102825245523837 0.0247707042392956 0.00737981417745573 0.0224988237271109 0.0193259516148433 0.0193443667905419 0.0379470480024737 0.024200694476125 0.00783872380540007 0.0212702868980219 0.0166713736968636 0.00892337541994108 QERIKAERKRMRNRIAASKCRKRKLERIARLEEKVKTLKAQNSELASTNNMLREQVAQLKQKVMNAAAAAAAAAAAAAAAAAAAAAAAAAAAAAAAAAAAAAAAAAAAAAAAAACA TEF AAAAAAAAAAAAAAAAAAAAAAAAAAAAAAAAAAAAAAAAAAAAAAAAACA False 2 1 1 -1.4732391 -1.4703892 -1.4644334 -1.4607242 -1.4648095 -1.4737866 -1.4685967 -1.4679434 -1.4687475 -1.4710888 -1.4683758 0.0041031563 0.016084373 2 6.1483226 -1.0431294 6.738759 0.85316026 5.9994783 0.87711656 6.7241144 0.7610004 6.0463066 0.87542 5.874076 0.98828524 5.9645534 -0.9674684 6.5955696 0.8308949 5.8545537 1.0295444 7.20481 0.8027884 4aN 3.059016 5.0661163 0.9028807825 TRUE
caggagcggatcaaggcggagaggaagcgcatgaggaaccgcatcgctgcctccaagtgccgaaaaaggaagctggagagaatcgcccggctggaggaaaaagtgaaaaccttgaaagctcagaactcggagctggcgtccacgaacaacatgctcagggaacaggtggcacagcttaaacagaaagtcatgaactaaagga 5  False 117 166 208 147 135 124 4556 4893 3950 2215 2145 3133 149.5 0.175404976875658 0.102519731247754 0.133456969091744 0.034624107270954 0.0581093034217642 0.165396945040125 0.0954584632018172 0.0870860397845772 0.068987439978593 0.0965693205199333 0.11201131244633 0.115079788896194 0.114319060007339 0.0374198924543405 0.198199853265402 0.0104871258379819 0.192000995420183 0.00993333091378795 0.195894194912022 0.00772715258383456 0.187825777235827 0.0113071479170942 0.186119997031807 0.0122964347303139 0.188474015771867 0.0120460986109435 0.191676711699542 0.00415041473024658 QERIKAERKRMRNRIAASKCRKRKLERIARLEEKVKTLKAQNSELASTNNMLREQVAQLKQKVMNAAAAAAAAAAAAAAAAAAAAAAAAAAAAAAAAAAAAAAAAAAAAAAAAAAC XBP1 AAAAAAAAAAAAAAAAAAAAAAAAAAAAAAAAAAAAAAAAAAAAAAAAAAC False 2 1 1 -1.4735175 -1.4717983 -1.4636356 -1.4631734 -1.4651719 -1.4686935 -1.4651664 -1.4673809 -1.4677594 -1.4729753 -1.4679272 0.0037839438 0.01483306 2 3.4133725 -1.9087291 3.3186636 -1.820936 2.7097626 -1.9104407 2.9115672 -1.8503463 2.8288784 1.8861272 3.0197477 -1.6982586 2.843934 -1.856343 3.0352068 -1.7807348 3.0980906 1.8774891 3.5353303 -1.7586281 4aN 3.059016 1.8225176 1.834803289 TRUE
caggagcggatcaaggcggagaggaagcgcatgaggaaccgcatcgctgcctccaagtgccgaaaaaggaagctggagagaatcgcccggctggaggaaaaagtgaaaaccttgaaagctcagaactcggagctggcgtccacgcccaacatgctcagggaacaggtggcacagcttaaacagaaagtcatgaactaacata 5  False 639 640 703 698 778 550 46 54 48 28 58 45 668 -1.63836532031813 -1.5018666698741 -1.45749874599869 -1.58564620538361 -1.50486433925843 -1.5460499719155 0.102977156458427 0.0898820876113518 0.0874994066984651 0.108841841539056 0.0919446915205007 0.110290624354742 -1.53048986008103 0.0397273439374748 -0.00106207396310051 0.011313134131794 0.00899920689762029 0.0102522576715419 0.0176942563660753 0.00980064293969798 -0.00188909278937915 0.0127441178546658 0.0145390829020247 0.0100935510296998 0.00932649971551261 0.0115447877475529 0.00924328598337881 0.00440634493198662 QERIKAERKRMRNRIAASKCRKRKLERIARLEEKVKTLKAQNSELASTPNMLREQVAQLKQKVMNCAAAAAAAAAAAAAAAAAAAAAAAAAAAAAAAAAAAAAAAAAAAAAAAAAA ATF1 CAAAAAAAAAAAAAAAAAAAAAAAAAAAAAAAAAAAAAAAAAAAAAAAAAA False 2 1 1 -1.4761229 -1.475937 -1.4734336 -1.4711106 -1.4735464 -1.47908 -1.4740323 -1.4751661 -1.4729689 -1.4764634 -1.474786 0.0022423319 0.008789941 1 6.517776 -4.8720045 7.7588415 -2.91013 6.4756775 5.4176702 6.5103517 -4.8732057 6.1113477 -4.474987 6.7457647 -5.486509 6.38311 -4.648676 6.6426144 -4.6186824 6.7105303 -3.4299583 5.807577 -3.374235 4aP 5.1694202 3.2070172 4.410605744 TRUE
caggagcggatcaaggcggagaggaagcgcatgaggaaccgcatcgctgcctccaagtgccgaaaaaggaagctggagagaatcgcccggctggaggaaaaagtgaaaaccttgaaagctcagaactcggagctggcgtccacgcccaacatgctcagggaacaggtggcacagcttaaacagaaagtcatgaactaagtca 5  False 889 897 1115 876 1076 1057 92 74 64 71 86 73 985 -1.53375930872664 -1.50803282300685 -1.50656395180781 -1.39342813127847 -1.48456890749209 -1.59664498146015 0.079846724260164 0.0789751895885087 0.0780269155469134 0.0784981656692095 0.0793839627951238 0.0909120372810218 -1.49957841611404 0.032908330466132 0.0104300072015633 0.00877201053715523 0.00829587442683333 0.00900817965890245 0.0121985555260103 0.00873964713379801 0.0206174153287679 0.00919122518066291 0.0167670851152647 0.00871465297410583 0.00403041358221104 0.00951631365084285 0.0126718183483587 0.00365001635643701 QERIKAERKRMRNRIAASKCRKRKLERIARLEEKVKTLKAQNSELASTPNMLREQVAQLKQKVMNACAAAAAAAAAAAAAAAAAAAAAAAAAAAAAAAAAAAAAAAAAAAAAAAAA ATF2 ACAAAAAAAAAAAAAAAAAAAAAAAAAAAAAAAAAAAAAAAAAAAAAAAAA False 2 1 1 -1.4758369 -1.4754921 -1.4729863 -1.4707068 -1.4728146 -1.4786208 -1.4735245 -1.475009 -1.4726825 -1.4749222 -1.4742596 0.0021956163 0.008606816 5 7.3893576 -1.180891 8.09791 -1.0219271 7.29947 1.1328377 7.567176 -1.1061058 7.121567 1.0920987 7.8688188 -1.0487823 7.32261 -1.1121647 7.2719975 -1.2805731 6.8303394 1.2766776 6.2443786 -1.1266428 4aP 5.1694202 3.9420204 1.1378701076 TRUE
caggagcggatcaaggcggagaggaagcgcatgaggaaccgcatcgctgcctccaagtgccgaaaaaggaagctggagagaatcgcccggctggaggaaaaagtgaaaaccttgaaagctcagaactcggagctggcgtccacgcccaacatgctcagggaacaggtggcacagcttaaacagaaagtcatgaactaacaaa 4  False 287 306 193 260 261 340 31 22 9 6 24 24 274.5 -1.52142011437775 -1.54571796789744 -1.56528789644891 -1.73675460841361 -1.4437035336392 -1.59012523677098 0.126511271686828 0.131415479871153 0.177769059605151 0.216827129592382 0.138845087959175 0.141157984394941 -1.54608630241745 0.0602631309123224 0.0117855987283464 0.0138986065939267 0.00399737818497586 0.014989698142016 0.00562099762985985 0.0199115759141088 -0.0195821350037889 0.0253879432260679 0.0212532248750559 0.0152422065631339 0.00471287475282306 0.0147758613050404 0.00751341185048296 0.00668406480682627 QERIKAERKRMRNRIAASKCRKRKLERIARLEEKVKTLKAQNSELASTPNMLREQVAQLKQKVMNAACAAAAAAAAAAAAAAAAAAAAAAAAAAAAAAAAAAAAAAAAAAAAAAAA ATF3 AACAAAAAAAAAAAAAAAAAAAAAAAAAAAAAAAAAAAAAAAAAAAAAAAA False 2 1 1 -1.3681034 -1.3780892 -1.3490478 -1.3326756 -1.3203008 -1.3451989 -1.3577166 -1.3416984 -1.3257546 -1.137354 -1.325594 0.06855729 0.2687446 9 3.5699654 0.76433825 3.800432 0.74327826 3.3680425 -0.7622614 3.3457553 0.732386 3.0627284 0.7646018 3.6069427 -0.6927732 3.3219197 0.79516053 3.383609 0.7352906 3.1268425 0.76453894 2.0571737 0.69381607 4aP 5.1694202 -0.09500112 0.744844505 TRUE
caggagcggatcaaggcggagaggaagcgcatgaggaaccgcatcgctgcctccaagtgccgaaaaaggaagctggagagaatcgcccggctggaggaaaaagtgaaaaccttgaaagctcagaactcggagctggcgtccacgcccaacatgctcagggaacaggtggcacagcttaaacagaaagtcatgaactaattaa 3  False 527 398 409 695 550 638 64 32 27 68 85 50 536.166666666667 -1.48764872115505 -1.51508080320927 -1.46703144222841 -1.34197106136011 -1.29235892065684 -1.55890495591574 0.0934550564250888 0.112118057437047 0.110291254975472 0.0816014063457729 0.0874255453155072 0.105436591643187 -1.42502560324285 0.0393072842480958 0.015495744885861 0.0102670303297629 0.00749195775089317 0.0127885682790057 0.0166265171033169 0.0123535147285147 0.0266424416809724 0.00955457868841595 0.0378676106426895 0.0095974459030585 0.00798089066987365 0.0110366867398522 0.0209408184022603 0.00435975415344527 QERIKAERKRMRNRIAASKCRKRKLERIARLEEKVKTLKAQNSELASTPNMLREQVAQLKQKVMNAAACAAAAAAAAAAAAAAAAAAAAAAAAAAAAAAAAAAAAAAAAAAAAAAA ATF4 AAACAAAAAAAAAAAAAAAAAAAAAAAAAAAAAAAAAAAAAAAAAAAAAAA False 2 1 1 -1.4661527 -1.4702579 -1.4673653 -1.4476947 -1.4406245 -1.4595889 -1.4607717 -1.4645841 -1.4530523 -1.4010885 -1.4531181 0.020524137 0.08045462 1 4.9612184 -1.0418731 5.2614346 -1.0882503 4.8254123 -1.17256 4.8884134 0.8789332 4.441597 0.88987327 5.128219 -0.8762594 4.6922274 1.0387791 4.940781 1.0314865 4.5587616 0.97990066 3.6246595 -0.8558752 4aP 5.1694202 1.3729302 0.9853790727 TRUE
caggagcggatcaaggcggagaggaagcgcatgaggaaccgcatcgctgcctccaagtgccgaaaaaggaagctggagagaatcgcccggctggaggaaaaagtgaaaaccttgaaagctcagaactcggagctggcgtccacgcccaacatgctcagggaacaggtggcacagcttaaacagaaagtcatgaactaagcga 5  False 582 608 782 739 825 864 74 35 42 34 64 58 733.333333333333 -1.47441652783563 -1.60661725360805 -1.52535053662604 -1.54818331398587 -1.49326769099607 -1.60512328531828 0.0884882577075723 0.104602490743543 0.0910161647649272 0.100976862831676 0.0887526807285959 0.0984273196186479 -1.53631202727255 0.0386892163609503 0.0169494418321429 0.00972137474915288 -0.00294900218635816 0.0119313170920658 0.0100943057167016 0.0101945483547767 0.00249737749078494 0.0118232200257246 0.0158121456430474 0.00974313684827578 0.00314293815921762 0.0103029837776866 0.00859752227619703 0.0042912013625405 QERIKAERKRMRNRIAASKCRKRKLERIARLEEKVKTLKAQNSELASTPNMLREQVAQLKQKVMNAAAACAAAAAAAAAAAAAAAAAAAAAAAAAAAAAAAAAAAAAAAAAAAAAA ATF5 AAAACAAAAAAAAAAAAAAAAAAAAAAAAAAAAAAAAAAAAAAAAAAAAAA False 2 1 1 -1.475833 -1.4755241 -1.4730209 -1.4701877 -1.4731424 -1.4786334 -1.4734337 -1.4737513 -1.472334 -1.4727712 -1.4738632 0.0023060336 0.009039652 3 8.293072 -1.0506134 9.300316 -0.897829 8.041456 1.0383021 9.274164 -0.8133512 7.690551 1.0885619 8.898662 -0.930547 8.077202 -0.9879068 9.272132 -0.76722527 8.16424 0.970585 8.067303 -0.7636189 4aP 5.1694202 5.148567 0.9308540464 TRUE
caggagcggatcaaggcggagaggaagcgcatgaggaaccgcatcgctgcctccaagtgccgaaaaaggaagctggagagaatcgcccggctggaggaaaaagtgaaaaccttgaaagctcagaactcggagctggcgtccacgcccaacatgctcagggaacaggtggcacagcttaaacagaaagtcatgaactaatgga 3  False 1104 983 928 1176 1072 1333 107 90 67 56 61 114 1099.33333333333 -1.55265350889123 -1.47948748461005 -1.44172038665809 -1.53877778270834 -1.58360440432579 -1.5328345224829 0.0751319467156739 0.0739810238730874 0.0776489757508815 0.082211285336458 0.0876997780093262 0.0800896609151355 -1.51838324348893 0.0322816985132342 0.00835427867956504 0.0082540421585671 0.0115518531467622 0.00843852807281253 0.0194615605331126 0.00869731481254725 0.00359865616626073 0.00962598844797599 0.00589511605960982 0.00962755075895937 0.0107098408615121 0.00838346995901259 0.0105860872727899 0.00358051368507248 QERIKAERKRMRNRIAASKCRKRKLERIARLEEKVKTLKAQNSELASTPNMLREQVAQLKQKVMNAAAAACAAAAAAAAAAAAAAAAAAAAAAAAAAAAAAAAAAAAAAAAAAAAA ATF6 AAAAACAAAAAAAAAAAAAAAAAAAAAAAAAAAAAAAAAAAAAAAAAAAAA False 2 1 1 -1.4751697 -1.475667 -1.4723239 -1.4702572 -1.4730766 -1.478348 -1.4734981 -1.4746654 -1.471131 -1.4744021 -1.473854 0.0023475112 0.009202245 10 9.300032 -0.80877334 9.115749 -0.9626138 9.454753 0.77843356 9.310049 -0.8186387 8.132145 1.0109104 9.396511 -0.8286521 8.557974 -0.9457034 8.812723 -0.9251499 9.496039 0.72244847 7.9349847 -0.8499236 4aP 5.1694202 5.591754 0.86512472328 TRUE
caggagcggatcaaggcggagaggaagcgcatgaggaaccgcatcgctgcctccaagtgccgaaaaaggaagctggagagaatcgcccggctggaggaaaaagtgaaaaccttgaaagctcagaactcggagctggcgtccacgcccaacatgctcagggaacaggtggcacagcttaaacagaaagtcatgaactaaacaa 4  False 419 325 479 706 652 602 49 24 28 34 31 62 530.5 -1.49852368237902 -1.53838342478794 -1.50141052564866 -1.53569833868884 -1.63597163246416 -1.47734612577348 0.104180448606334 0.126599558969773 0.107846117900858 0.101337744134887 0.11480356164614 0.0999331414698336 -1.52705729243076 0.0441127540580743 0.0143010149162628 0.0114453285517719 0.00483398120410938 0.0144403777677473 0.0127757810365329 0.0120796395525436 0.00395922336134366 0.0118654750426798 0.000146319900119485 0.0126029636807062 0.0165181474715272 0.0104606072725147 0.00962400806470551 0.00489275121401744 QERIKAERKRMRNRIAASKCRKRKLERIARLEEKVKTLKAQNSELASTPNMLREQVAQLKQKVMNAAAAAACAAAAAAAAAAAAAAAAAAAAAAAAAAAAAAAAAAAAAAAAAAAA ATF6B AAAAAACAAAAAAAAAAAAAAAAAAAAAAAAAAAAAAAAAAAAAAAAAAAA False 2 1 1 -1.4760505 -1.4759028 -1.473285 -1.4710487 -1.4735171 -1.4790202 -1.4738855 -1.4746709 -1.4726458 -1.4755942 -1.474562 0.0022151486 0.0086833825 4 7.529501 -1.3415048 7.664896 -1.4141649 7.5414677 1.2426001 7.5754433 -1.3525879 6.696804 1.6416059 7.736517 -1.3303667 7.4956017 -1.2521416 8.16634 -0.99974144 7.6320214 1.1267554 6.389044 -1.1908362 4aP 5.1694202 4.083421 1.2892304913 TRUE
caggagcggatcaaggcggagaggaagcgcatgaggaaccgcatcgctgcctccaagtgccgaaaaaggaagctggagagaatcgcccggctggaggaaaaagtgaaaaccttgaaagctcagaactcggagctggcgtccacgcccaacatgctcagggaacaggtggcacagcttaaacagaaagtcatgaactaagaaa 4  False 499 502 595 416 620 581 53 23 38 51 58 45 535.5 -1.52626751777478 -1.66915896765378 -1.47638733445772 -1.28033025004241 -1.43869268484237 -1.56241966519926 0.0998686955260234 0.1241675372905 0.0955427166799992 0.0947884430781625 0.094517375719607 0.109714008177172 -1.47399729931397 0.0414875418883767 0.0112530599915284 0.0109716366902141 -0.0100827235390402 0.0141629730747622 0.0155785813220178 0.0107015588676651 0.0338598660922284 0.0110986278141474 0.0218033083784809 0.010375976461963 0.007612984758469 0.0114844298393372 0.0155091392763309 0.00460157669307431 QERIKAERKRMRNRIAASKCRKRKLERIARLEEKVKTLKAQNSELASTPNMLREQVAQLKQKVMNAAAAAAACAAAAAAAAAAAAAAAAAAAAAAAAAAAAAAAAAAAAAAAAAAA ATF7 AAAAAAACAAAAAAAAAAAAAAAAAAAAAAAAAAAAAAAAAAAAAAAAAAA False 2 1 1 -1.4727598 -1.472429 -1.4686285 -1.4644432 -1.4687138 -1.4755185 -1.4704704 -1.4712657 -1.4687697 -1.4599127 -1.4692911 0.004452841 0.017455136 10 5.9488955 -1.0522074 6.276726 -0.98917377 5.821631 1.0121257 5.97762 -0.9305495 5.3995085 1.0903684 6.151144 -1.0083544 5.6058807 -1.1049584 5.890121 -1.035341 5.485424 1.0997854 4.737463 -0.9821246 4aP 5.1694202 2.370099 1.0304988687 TRUE
caggagcggatcaaggcggagaggaagcgcatgaggaaccgcatcgctgcctccaagtgccgaaaaaggaagctggagagaatcgcccggctggaggaaaaagtgaaaaccttgaaagctcagaactcggagctggcgtccacgcccaacatgctcagggaacaggtggcacagcttaaacagaaagtcatgaactaactaa 4  False 604 496 562 675 647 506 116 46 37 27 47 43 581.666666666667 -1.35555379371124 -1.47596287731761 -1.46779627824185 -1.58642817377176 -1.51241851129227 -1.5347295600025 0.0777518280349858 0.0971255663747843 0.0967407753153798 0.110589252102188 0.10003582729628 0.112717707374148 -1.47049908100253 0.0395693995706947 0.03000777535647 0.00854186394151488 0.0119538818836706 0.0110784735805689 0.0165408492690075 0.0108357511479243 -0.0019806522223722 0.0129487193741013 0.0137097971689408 0.0109817838410835 0.0105114758049593 0.011798845229489 0.0158971429785636 0.00438882658590255 QERIKAERKRMRNRIAASKCRKRKLERIARLEEKVKTLKAQNSELASTPNMLREQVAQLKQKVMNAAAAAAAACAAAAAAAAAAAAAAAAAAAAAAAAAAAAAAAAAAAAAAAAAA BACH1 AAAAAAAACAAAAAAAAAAAAAAAAAAAAAAAAAAAAAAAAAAAAAAAAAA False 2 1 1 -1.4738964 -1.475581 -1.4713204 -1.4688883 -1.4712536 -1.4775891 -1.4723723 -1.4731536 -1.472013 -1.4678543 -1.4723923 0.0028959503 0.011352126 6 9.036316 -0.7384144 8.299446 -1.0239766 8.391001 0.80029154 8.518344 -0.78227496 7.964476 0.8330188 8.422133 -0.83999205 7.8345866 -0.88822186 8.409214 -0.804006 7.45899 1.0074649 7.889772 -0.67314315 4aP 5.1694202 4.8630857 0.83908040332 TRUE
caggagcggatcaaggcggagaggaagcgcatgaggaaccgcatcgctgcctccaagtgccgaaaaaggaagctggagagaatcgcccggctggaggaaaaagtgaaaaccttgaaagctcagaactcggagctggcgtccacgcccaacatgctcagggaacaggtggcacagcttaaacagaaagtcatgaactaatcta 4  False 537 553 660 636 607 673 41 83 47 37 42 50 611 -1.62140807428188 -1.34406882703956 -1.44560813719912 -1.48405214981212 -1.52660284838695 -1.57484910050009 0.108637423149024 0.0808825412216325 0.0884225220715261 0.0992955295462973 0.104365362203746 0.104929890910179 -1.48016740964853 0.0392368654119394 0.000800859579751151 0.0119349745330514 0.0269981673996111 0.00922573869577724 0.0190261009531114 0.00990403934551241 0.0100063933511416 0.0116263553894886 0.0121526618094116 0.0114570737224317 0.00631192047300058 0.0109836473047386 0.0148247835729836 0.00435194367202213 QERIKAERKRMRNRIAASKCRKRKLERIARLEEKVKTLKAQNSELASTPNMLREQVAQLKQKVMNAAAAAAAAACAAAAAAAAAAAAAAAAAAAAAAAAAAAAAAAAAAAAAAAAA BACH2 AAAAAAAAACAAAAAAAAAAAAAAAAAAAAAAAAAAAAAAAAAAAAAAAAA False 2 1 1 -1.4760997 -1.4759221 -1.4731566 -1.471081 -1.4732535 -1.4787439 -1.473792 -1.475033 -1.4726992 -1.4742583 -1.4744039 0.0021508376 0.008431284 1 7.8653107 -1.4289539 7.9182415 -1.4744207 8.9269905 0.9799395 8.118822 1.3531338 7.916745 1.0980812 9.21821 -0.92915154 8.3596 1.0637416 8.424167 -1.1251874 8.3223295 1.0549943 8.703274 0.7671454 4aP 5.1694202 5.0180264 1.12747493771 TRUE
caggagcggatcaaggcggagaggaagcgcatgaggaaccgcatcgctgcctccaagtgccgaaaaaggaagctggagagaatcgcccggctggaggaaaaagtgaaaaccttgaaagctcagaactcggagctggcgtccacgcccaacatgctcagggaacaggtggcacagcttaaacagaaagtcatgaactaaacta 5  False 979 892 1255 1234 1124 962 254 110 517 123 185 82 1074.33333333333 -1.26886497028872 -1.39789534776235 -0.949433316578309 -1.33689529565415 -1.27400230272641 -1.53382159503234 0.0619169019240089 0.0708592576461188 0.0523510807658332 0.0656298819790577 0.0666039877418975 0.0888851512320121 -1.24021642189792 0.0266401840091057 0.0395314631415593 0.00680222916015587 0.0208585307414281 0.00808244876268804 0.0746017035321241 0.005863745474999 0.0272367550024371 0.00768449834091422 0.039882772766238 0.00731168638381314 0.0106065179984733 0.00930414721003072 0.0414388663182106 0.00295478700968438 QERIKAERKRMRNRIAASKCRKRKLERIARLEEKVKTLKAQNSELASTPNMLREQVAQLKQKVMNAAAAAAAAAACAAAAAAAAAAAAAAAAAAAAAAAAAAAAAAAAAAAAAAAA BATF AAAAAAAAAACAAAAAAAAAAAAAAAAAAAAAAAAAAAAAAAAAAAAAAAA False 2 1 1 -1.2415795 -1.2756217 -1.2426145 -1.2362077 -1.2514305 -1.2800555 -1.2592607 -1.2137101 -1.1912273 -0.9369204 -1.2128627 0.10053279 0.39408857 4 2.7738788 -0.67549956 2.9835706 -0.6851399 2.6418245 -0.7120695 2.6532574 -0.7008822 2.46168 -0.78256917 2.956025 -0.69739187 2.5888717 -0.75939703 2.5503745 -0.67931414 2.3669682 -0.6988256 1.2674813 -0.6390232 4aP 5.1694202 -0.834949 0.70301121 TRUE
caggagcggatcaaggcggagaggaagcgcatgaggaaccgcatcgctgcctccaagtgccgaaaaaggaagctggagagaatcgcccggctggaggaaaaagtgaaaaccttgaaagctcagaactcggagctggcgtccacgcccaacatgctcagggaacaggtggcacagcttaaacagaaagtcatgaactaaccga 5  False 486 411 625 480 599 622 86 48 92 34 46 204 537.166666666667 -1.37915141364429 -1.41280110156012 -1.24034496386232 -1.43025209872552 -1.49621760135203 -1.13154625163659 0.0863759606706669 0.0980298512625758 0.0732875407672333 0.105067400372747 0.101601748071793 0.0792667977340771 -1.31976584369847 0.0360167150953866 0.0274153262281877 0.0094893164895684 0.0191583295914046 0.0111816194011044 0.0420172405099316 0.00820879873464116 0.0163057556362655 0.0123021745507052 0.0154883088862044 0.0111536882870578 0.0527151150143011 0.00829733588527627 0.0326156690728828 0.00399478178750478 QERIKAERKRMRNRIAASKCRKRKLERIARLEEKVKTLKAQNSELASTPNMLREQVAQLKQKVMNAAAAAAAAAAACAAAAAAAAAAAAAAAAAAAAAAAAAAAAAAAAAAAAAAA BATF2 AAAAAAAAAAACAAAAAAAAAAAAAAAAAAAAAAAAAAAAAAAAAAAAAAA False 2 1 1 -1.4621867 -1.4615128 -1.4485495 -1.4447283 -1.4464267 -1.4575253 -1.4529272 -1.451863 -1.4460814 -1.3907554 -1.4462557 0.020487031 0.08030916 5 4.49429 -1.0750997 4.739019 -1.0104672 4.2699733 0.99205846 4.336663 -0.9628558 3.974777 1.0440123 4.5981884 -0.95512176 4.1683683 -1.0567551 4.3516746 -0.9880196 4.036502 1.0313388 3.1009998 -0.9569835 4aP 5.1694202 0.84770316 1.0072712329 TRUE
caggagcggatcaaggcggagaggaagcgcatgaggaaccgcatcgctgcctccaagtgccgaaaaaggaagctggagagaatcgcccggctggaggaaaaagtgaaaaccttgaaagctcagaactcggagctggcgtccacgcccaacatgctcagggaacaggtggcacagcttaaacagaaagtcatgaactaaaaca 5  False 602 578 689 646 992 808 932 1128 189 517 550 549 719.166666666667 -0.754048597338985 -0.641295011391106 -1.06438463675431 -0.767595493313892 -0.91998375353713 -0.914102639591918 0.0581502642217684 0.0581097430715358 0.0627845514265231 0.0602215572744806 0.0597277152075344 0.069298605160131 -0.834127435816829 0.0249234269576618 0.0960895084472222 0.00638842401135549 0.107158947309341 0.00662819561749077 0.0617262237203089 0.00703237877693235 0.0938951620366371 0.00705124621602529 0.0787464008083808 0.00655681944617985 0.0754762550731573 0.00725390478525102 0.0864800890229107 0.00276437348128469 QERIKAERKRMRNRIAASKCRKRKLERIARLEEKVKTLKAQNSELASTPNMLREQVAQLKQKVMNAAAAAAAAAAAACAAAAAAAAAAAAAAAAAAAAAAAAAAAAAAAAAAAAAA BATF3 AAAAAAAAAAAACAAAAAAAAAAAAAAAAAAAAAAAAAAAAAAAAAAAAAA False 2 1 1 -0.9094904 -0.971429 -0.85529613 -0.82966864 -0.82079667 -0.87465227 -0.8086452 -0.83295774 -0.8021345 -0.42060554 -0.8125676 0.14713773 0.5767799 2 1.0222099 0.7303225 1.1809645 0.76337874 0.79103875 -0.7593894 0.6990311 0.77395785 0.64300704 -0.8033745 0.9394429 0.6925307 0.6667986 0.73090553 0.7191539 0.7454422 0.62098217 -0.7727252 -0.5693619 0.73079693 4aP 5.1694202 -2.6880155 0.750282386 TRUE
caggagcggatcaaggcggagaggaagcgcatgaggaaccgcatcgctgcctccaagtgccgaaaaaggaagctggagagaatcgcccggctggaggaaaaagtgaaaaccttgaaagctcagaactcggagctggcgtccacgcccaacatgctcagggaacaggtggcacagcttaaacagaaagtcatgaactaaatca 5  False 574 720 771 782 1033 746 88 60 69 44 68 60 771 -1.42048931025793 -1.50527007277153 -1.38101251830754 -1.49317604701084 -1.54113555565549 -1.55116254550633 0.0842080866847287 0.0859604335557242 0.0778332231631267 0.0919647500361944 0.0851622139676976 0.0986982075291433 -1.47497639478303 0.0353508740783759 0.0228739193259183 0.0092511525119716 0.00861100314766536 0.0098049404257433 0.0262613339691119 0.0087179520164794 0.00893809076134469 0.0107680060936455 0.0105572828920548 0.00934898076517567 0.00879133566784188 0.0103313392562085 0.0154005432331418 0.00392093025603991 QERIKAERKRMRNRIAASKCRKRKLERIARLEEKVKTLKAQNSELASTPNMLREQVAQLKQKVMNAAAAAAAAAAAAACAAAAAAAAAAAAAAAAAAAAAAAAAAAAAAAAAAAAA CEBPA AAAAAAAAAAAAACAAAAAAAAAAAAAAAAAAAAAAAAAAAAAAAAAAAAA False 2 1 1 -1.4756212 -1.475174 -1.4729263 -1.470787 -1.4730493 -1.4785904 -1.4735103 -1.4743556 -1.4719332 -1.4722979 -1.4738245 0.0022282223 0.008734631 6 8.780952 -0.92971534 9.477344 0.8162471 8.51326 0.95650005 8.261997 1.0399063 7.72431 1.0569477 8.600586 0.95209175 8.427277 0.9631187 9.180618 0.83559185 8.646262 0.8598434 8.216381 0.7350532 4aP 5.1694202 5.223556 0.9145015403 TRUE
caggagcggatcaaggcggagaggaagcgcatgaggaaccgcatcgctgcctccaagtgccgaaaaaggaagctggagagaatcgcccggctggaggaaaaagtgaaaaccttgaaagctcagaactcggagctggcgtccacgcccaacatgctcagggaacaggtggcacagcttaaacagaaagtcatgaactaatcaa 3  False 296 270 189 413 341 338 17 33 9 20 20 37 307.833333333333 -1.70346640528375 -1.40034152838824 -1.55936765173717 -1.53418443483286 -1.57478452893096 -1.45913664966924 0.159076262319333 0.116310306782731 0.177955228725206 0.128531268823776 0.142766752375486 0.123330121744569 -1.5174811433443 0.0558708168849317 -0.0082141194426118 0.0174762166163483 0.0205795110306687 0.0132667505471029 0.00628411303514886 0.0199324283648957 0.00413648395238492 0.0150495215326927 0.00686334881890291 0.015672721030612 0.0184242436410564 0.0129097109273884 0.0106861434055801 0.00619689278030601 QERIKAERKRMRNRIAASKCRKRKLERIARLEEKVKTLKAQNSELASTPNMLREQVAQLKQKVMNAAAAAAAAAAAAAACAAAAAAAAAAAAAAAAAAAAAAAAAAAAAAAAAAAA CEBPB AAAAAAAAAAAAAACAAAAAAAAAAAAAAAAAAAAAAAAAAAAAAAAAAAA False 2 1 1 -1.4756157 -1.4749066 -1.4725854 -1.4684147 -1.4718521 -1.4776793 -1.4733291 -1.4728118 -1.4722968 -1.4744843 -1.4733975 0.0024977345 0.009791119 6 6.9534397 -1.1725204 7.541179 -0.9859574 6.8583593 1.1123319 7.42585 -0.87131345 6.6510553 1.0430447 7.4029093 -0.96407133 6.616923 -1.181548 7.2999754 -0.9046606 6.4370394 1.2221615 5.635641 -1.2039356 4aP 5.1694202 3.522895 1.06615448174 TRUE
caggagcggatcaaggcggagaggaagcgcatgaggaaccgcatcgctgcctccaagtgccgaaaaaggaagctggagagaatcgcccggctggaggaaaaagtgaaaaccttgaaagctcagaactcggagctggcgtccacgcccaacatgctcagggaacaggtggcacagcttaaacagaaagtcatgaactaagcaa 4  False 666 562 657 809 852 781 99 31 34 30 60 80 721.166666666667 -1.42938834765853 -1.61831245450727 -1.53584886174767 -1.60712384122802 -1.5214675020153 -1.47896584158605 0.0802105137868615 0.109993230917417 0.098873499387364 0.105028023473416 0.0901298013301077 0.0911826138294745 -1.5182307239651 0.0385068926660238 0.0218962655702764 0.00881197667967472 -0.00428299671547666 0.012546203314356 0.00891840818934497 0.0110746335347552 -0.00440387495927255 0.0122975639722848 0.0127164124708169 0.00989431509288722 0.0163486020058373 0.00954463653721354 0.01060300392425 0.004270978991511 QERIKAERKRMRNRIAASKCRKRKLERIARLEEKVKTLKAQNSELASTPNMLREQVAQLKQKVMNAAAAAAAAAAAAAAACAAAAAAAAAAAAAAAAAAAAAAAAAAAAAAAAAAA CEBPD AAAAAAAAAAAAAAACAAAAAAAAAAAAAAAAAAAAAAAAAAAAAAAAAAA False 2 1 1 -1.4683634 -1.466974 -1.4683343 -1.4658893 -1.4684206 -1.4721161 -1.4670793 -1.4697833 -1.4667175 -1.461151 -1.4674828 0.0028436703 0.011147188 8 9.333918 -0.5807748 10.1836605 -0.5172576 8.615381 0.67700124 8.913192 -0.6515945 8.024201 0.72635317 9.273991 -0.59629536 8.593338 -0.6427585 8.909935 -0.6481863 8.556351 0.65842545 8.064328 -0.5866899 4aP 5.1694202 5.4874873 0.628533684 TRUE
caggagcggatcaaggcggagaggaagcgcatgaggaaccgcatcgctgcctccaagtgccgaaaaaggaagctggagagaatcgcccggctggaggaaaaagtgaaaaccttgaaagctcagaactcggagctggcgtccacgcccaacatgctcagggaacaggtggcacagcttaaacagaaagtcatgaactaataca 4  False 502 340 622 693 677 461 46 32 38 29 75 56 549.166666666667 -1.56881971329061 -1.47192871359813 -1.48893236178323 -1.57409106016071 -1.38940265557206 -1.42806410996766 0.104778147012312 0.114058026434085 0.0953118644298912 0.107489301677973 0.0871744996411955 0.105878727325191 -1.48007226972363 0.0413315280108861 0.006578249460444 0.0115109920685143 0.0124140323657129 0.0130098477637284 0.0141734365544672 0.01067570154405 -0.000536119241099503 0.0125857511167549 0.027214294238217 0.00956988648355807 0.0216767945965969 0.0110829677599681 0.0148353359856125 0.00458427246655763 QERIKAERKRMRNRIAASKCRKRKLERIARLEEKVKTLKAQNSELASTPNMLREQVAQLKQKVMNAAAAAAAAAAAAAAAACAAAAAAAAAAAAAAAAAAAAAAAAAAAAAAAAAA CEBPE AAAAAAAAAAAAAAAACAAAAAAAAAAAAAAAAAAAAAAAAAAAAAAAAAA False 2 1 1 -1.4748484 -1.4747748 -1.4713721 -1.4676403 -1.4707689 -1.476547 -1.4724463 -1.4733887 -1.4702846 -1.4670922 -1.4719164 0.003100043 0.012152169 5 6.410492 -1.1279981 6.744548 -1.0845661 6.3221684 1.0660962 6.54058 -0.95057005 5.955172 -1.0818352 6.791463 -0.9635463 6.114135 -1.1456221 6.409818 -1.0741974 6.049485 -1.0713536 5.2614365 -0.99320555 4aP 5.1694202 2.9005876 1.0558990648 TRUE
caggagcggatcaaggcggagaggaagcgcatgaggaaccgcatcgctgcctccaagtgccgaaaaaggaagctggagagaatcgcccggctggaggaaaaagtgaaaaccttgaaagctcagaactcggagctggcgtccacgcccaacatgctcagggaacaggtggcacagcttaaacagaaagtcatgaactaacaca 5  False 1075 1221 1289 1344 1698 1393 129 110 76 93 130 135 1336.66666666667 -1.49109166287282 -1.48391091728965 -1.49897736722459 -1.43664192308955 -1.49710716412046 -1.49550247895276 0.0714329342445435 0.068642536564858 0.073639222833443 0.0698514944395101 0.0682639714579742 0.0770096227422149 -1.48330475042441 0.0291014791964501 0.0151175011782208 0.00784766635950363 0.0110473013185938 0.0078296019907117 0.013048314506528 0.00824818997727089 0.0155575812796555 0.00817880021941952 0.0153906540129451 0.0074939169190361 0.0146176120003507 0.00806106370581777 0.0144768064806949 0.00322778073390483 QERIKAERKRMRNRIAASKCRKRKLERIARLEEKVKTLKAQNSELASTPNMLREQVAQLKQKVMNAAAAAAAAAAAAAAAAACAAAAAAAAAAAAAAAAAAAAAAAAAAAAAAAAA CREB3 AAAAAAAAAAAAAAAAACAAAAAAAAAAAAAAAAAAAAAAAAAAAAAAAAA False 2 1 1 -1.4759879 -1.475802 -1.473283 -1.4708033 -1.473382 -1.478257 -1.473438 -1.4745055 -1.4723395 -1.4752302 -1.4743029 0.00211766 0.008301227 4 8.011405 -1.1829392 8.628899 -1.0972506 8.060319 1.1609883 8.272721 -1.0447772 7.3542237 1.2606862 9.03527 -0.84878683 8.188079 -0.97539735 8.947097 -0.88028276 8.329764 0.9523242 7.1146564 -1.0201969 4aP 5.1694202 4.834901 1.0423629519 TRUE
caggagcggatcaaggcggagaggaagcgcatgaggaaccgcatcgctgcctccaagtgccgaaaaaggaagctggagagaatcgcccggctggaggaaaaagtgaaaaccttgaaagctcagaactcggagctggcgtccacgcccaacatgctcagggaacaggtggcacagcttaaacagaaagtcatgaactaacgga 4  False 644 599 801 808 923 754 44 201 57 46 60 64 754.833333333333 -1.6534229949958 -1.12364300117307 -1.44581094578322 -1.48996631654939 -1.54479963412652 -1.53507966724087 0.104608965755678 0.0666691182530795 0.0822267722294754 0.090364105856805 0.0893932755660659 0.0968793566697766 -1.41379246186121 0.0349552950608153 -0.00271631942102576 0.0114924057109695 0.0521406893892786 0.00760450716299057 0.0190033847474503 0.00921006513200848 0.00931391298838627 0.0105805892163024 0.0101550458252637 0.00981346039359893 0.0104748279595099 0.0101409491188899 0.0221867384837828 0.00387705474294315 QERIKAERKRMRNRIAASKCRKRKLERIARLEEKVKTLKAQNSELASTPNMLREQVAQLKQKVMNAAAAAAAAAAAAAAAAAACAAAAAAAAAAAAAAAAAAAAAAAAAAAAAAAA CREB3L1 AAAAAAAAAAAAAAAAAACAAAAAAAAAAAAAAAAAAAAAAAAAAAAAAAA False 2 1 1 -1.4758924 -1.4754089 -1.4719695 -1.4704927 -1.4729576 -1.477894 -1.4726998 -1.4739376 -1.4708116 -1.4744449 -1.4736509 0.0023352196 0.009154061 8 7.5246964 -1.1883669 8.2244 -0.98536736 8.005339 0.8847271 7.89749 -1.005964 7.124737 1.1221521 8.649448 -0.84438604 8.085406 -0.8878639 8.298756 -0.87423927 8.4206085 0.79567045 6.790406 -0.99627775 4aP 5.1694202 4.5427866 0.9585014972 TRUE
caggagcggatcaaggcggagaggaagcgcatgaggaaccgcatcgctgcctccaagtgccgaaaaaggaagctggagagaatcgcccggctggaggaaaaagtgaaaaccttgaaagctcagaactcggagctggcgtccacgcccaacatgctcagggaacaggtggcacagcttaaacagaaagtcatgaactaaacga 5  False 630 615 578 657 774 774 63 65 36 29 94 65 671.333333333333 -1.54363801832038 -1.44015507285774 -1.48347689356756 -1.55951172285103 -1.3626124009188 -1.53826667798463 0.0924648608464739 0.0853087082833136 0.0975155670123394 0.107913023013232 0.0809036448363813 0.0962444647758952 -1.47648454590966 0.0376317958921943 0.00934472605255332 0.0101582468307535 0.0160382422688254 0.00973060241689887 0.0147844932240846 0.0109225340995014 0.00117095214146987 0.0126353639729663 0.0301552884160168 0.00888148140083378 0.0101412242393284 0.0100744911384371 0.0152332671604211 0.00417391792847013 QERIKAERKRMRNRIAASKCRKRKLERIARLEEKVKTLKAQNSELASTPNMLREQVAQLKQKVMNAAAAAAAAAAAAAAAAAAACAAAAAAAAAAAAAAAAAAAAAAAAAAAAAAA CREB3L2 AAAAAAAAAAAAAAAAAAACAAAAAAAAAAAAAAAAAAAAAAAAAAAAAAA False 2 1 1 -1.4760904 -1.475915 -1.4733043 -1.4710904 -1.4734933 -1.4789686 -1.4739543 -1.4751126 -1.4729469 -1.476431 -1.4747307 0.002232344 0.008750788 4 7.731436 -1.4103714 8.051953 -1.4012223 8.522859 1.1158556 7.666426 -1.4830081 7.1080704 -1.4633096 8.461975 -1.1427094 7.5221133 -1.3318439 7.9983892 -1.2990365 6.888299 -1.6381353 5.886731 -1.851001 4aP 5.1694202 4.2244825 1.413649329 TRUE
caggagcggatcaaggcggagaggaagcgcatgaggaaccgcatcgctgcctccaagtgccgaaaaaggaagctggagagaatcgcccggctggaggaaaaagtgaaaaccttgaaagctcagaactcggagctggcgtccacgcccaacatgctcagggaacaggtggcacagcttaaacagaaagtcatgaactaagtta 5  False 531 546 562 744 799 712 49 104 38 27 54 53 649 -1.56679736449979 -1.27878460512532 -1.46025766208338 -1.61302779266775 -1.53345817244922 -1.57427102944892 0.102041889120175 0.0767676425828737 0.0958541077957739 0.109869850885506 0.0936768520512369 0.102652148094985 -1.47715141707286 0.0387417646951586 0.00680042595005301 0.011210385083261 0.0344447085596799 0.00875637931330219 0.0173852353970562 0.0107364371971928 -0.00509515922911019 0.0128644858315542 0.0114000945637838 0.0102837050279295 0.00637243067164828 0.0107452221666203 0.01515930137064 0.00429702974327714 QERIKAERKRMRNRIAASKCRKRKLERIARLEEKVKTLKAQNSELASTPNMLREQVAQLKQKVMNAAAAAAAAAAAAAAAAAAAACAAAAAAAAAAAAAAAAAAAAAAAAAAAAAA CREB3L3 AAAAAAAAAAAAAAAAAAAACAAAAAAAAAAAAAAAAAAAAAAAAAAAAAA False 2 1 1 -1.4758178 -1.4758368 -1.4732419 -1.4708114 -1.4734966 -1.4784005 -1.4739413 -1.4743651 -1.4727926 -1.4739314 -1.4742635 0.0020532464 0.008048726 6 8.602221 -1.0068929 8.491362 -1.1500343 8.05331 1.1319951 8.372118 -1.0355874 6.8375936 1.5303228 8.947424 -0.8785528 7.489897 -1.3169011 8.959627 -0.85752815 7.2881885 1.2631042 7.7219872 -0.8467062 4aP 5.1694202 4.7170305 1.1017625135 TRUE
caggagcggatcaaggcggagaggaagcgcatgaggaaccgcatcgctgcctccaagtgccgaaaaaggaagctggagagaatcgcccggctggaggaaaaagtgaaaaccttgaaagctcagaactcggagctggcgtccacgcccaacatgctcagggaacaggtggcacagcttaaacagaaagtcatgaactaactta 5  False 688 665 837 775 907 801 66 35 40 29 56 63 778.833333333333 -1.55561273329069 -1.63116833346662 -1.55835626835894 -1.60465477738102 -1.55981345441897 -1.55783347843257 0.0904290409016781 0.103910353396207 0.0922985789901952 0.106666346458675 0.0914602302102378 0.0967683592673874 -1.57474505533247 0.0393287848979436 0.00802917645584397 0.00993459039183296 -0.00574938214541088 0.0118523695440331 0.00639739617316254 0.0103381891450046 -0.00411477620632975 0.0124893926009897 0.00850685103808818 0.0100403675900016 0.00809304870861791 0.0101293303484042 0.00433473595251896 0.00436213889075971 QERIKAERKRMRNRIAASKCRKRKLERIARLEEKVKTLKAQNSELASTPNMLREQVAQLKQKVMNAAAAAAAAAAAAAAAAAAAAACAAAAAAAAAAAAAAAAAAAAAAAAAAAAA CREB3L4 AAAAAAAAAAAAAAAAAAAAACAAAAAAAAAAAAAAAAAAAAAAAAAAAAA False 2 1 1 -1.4752536 -1.4755975 -1.4731331 -1.4708129 -1.4732102 -1.47876 -1.4736687 -1.4751296 -1.47208 -1.4743394 -1.4741986 0.0021885377 0.008579068 8 8.636782 -0.88155377 8.6138 -0.9921008 7.867989 -1.1014967 8.129972 -1.0670782 7.4792905 -1.1439098 8.842665 -0.9741724 7.6995697 -1.101111 7.3976803 -1.4560816 8.138787 -0.93224 7.132598 -0.9413313 4aP 5.1694202 4.6345716 1.0591075815 TRUE
caggagcggatcaaggcggagaggaagcgcatgaggaaccgcatcgctgcctccaagtgccgaaaaaggaagctggagagaatcgcccggctggaggaaaaagtgaaaaccttgaaagctcagaactcggagctggcgtccacgcccaacatgctcagggaacaggtggcacagcttaaacagaaagtcatgaactaacgta 4  False 3209 3139 3310 3709 3808 3554 679 405 237 365 445 517 3454.83333333333 -1.32762927184578 -1.38550824771023 -1.44406783305944 -1.34039032991154 -1.37383733686466 -1.37424920765422 0.0483789794866166 0.0486743785485962 0.0546858806912366 0.0484784631451246 0.0509930837287181 0.0599026835809824 -1.37143937271277 0.0209773115726377 0.0330755806085768 0.00531494462378519 0.0222714456493086 0.0055519657380472 0.0191986275045611 0.00612526199571517 0.0268275270083832 0.00567626602966702 0.0289230316984073 0.00559794463677993 0.027309926410826 0.00627037675683925 0.0268843170588048 0.00232669142644606 QERIKAERKRMRNRIAASKCRKRKLERIARLEEKVKTLKAQNSELASTPNMLREQVAQLKQKVMNAAAAAAAAAAAAAAAAAAAAAACAAAAAAAAAAAAAAAAAAAAAAAAAAAA CREB5 AAAAAAAAAAAAAAAAAAAAAACAAAAAAAAAAAAAAAAAAAAAAAAAAAA False 2 1 1 -1.4544834 -1.4567279 -1.4443301 -1.4356067 -1.4409935 -1.4562786 -1.4484557 -1.445737 -1.4382911 -1.3737838 -1.4394689 0.02422742 0.094971485 3 4.4551277 -0.98478824 4.705808 -0.95613354 4.260255 -0.9569807 4.2926707 0.90230715 3.9465158 1.0044166 4.5820246 -0.9460633 4.161211 1.0117706 4.327733 0.93872803 4.0094376 0.9737135 3.085977 -0.8997804 4aP 5.1694202 0.82333374 0.957468196115 TRUE
caggagcggatcaaggcggagaggaagcgcatgaggaaccgcatcgctgcctccaagtgccgaaaaaggaagctggagagaatcgcccggctggaggaaaaagtgaaaaccttgaaagctcagaactcggagctggcgtccacgcccaacatgctcagggaacaggtggcacagcttaaacagaaagtcatgaactaattca 4  False 454 622 614 669 839 720 63 49 54 28 45 71 653 -1.44921487375897 -1.52067081111174 -1.38593937516973 -1.57404880306512 -1.60084369546419 -1.49031717775691 0.0953354270927269 0.0929913524175458 0.0849993114046045 0.109170664300646 0.0988122954626389 0.0947044755013784 -1.49467788146217 0.0388691354440119 0.0197181111440339 0.0104736090149013 0.00685434237139806 0.0106069110269468 0.0257094860567287 0.009520611997605 -0.000531171425086546 0.0127826191880478 0.00400261240394734 0.0108474663422145 0.0151603888869942 0.00991329113243638 0.0132153594937546 0.00431115702685735 QERIKAERKRMRNRIAASKCRKRKLERIARLEEKVKTLKAQNSELASTPNMLREQVAQLKQKVMNAAAAAAAAAAAAAAAAAAAAAAACAAAAAAAAAAAAAAAAAAAAAAAAAAA CREBL2 AAAAAAAAAAAAAAAAAAAAAAACAAAAAAAAAAAAAAAAAAAAAAAAAAA False 2 1 1 -1.4761037 -1.4759166 -1.4734281 -1.4710203 -1.473438 -1.4787971 -1.4740245 -1.4749576 -1.4729688 -1.4763422 -1.4746997 0.0021909673 0.0085885925 8 7.890745 -1.4483044 8.231073 -1.3800317 7.5750995 -1.6737366 8.611546 -1.1460648 7.823051 1.238321 9.037448 -0.9667789 7.1842012 -1.716472 8.355885 -1.0806121 6.523818 2.5395837 6.570601 -1.4578056 4aP 5.1694202 4.4210043 1.4647710606 TRUE
caggagcggatcaaggcggagaggaagcgcatgaggaaccgcatcgctgcctccaagtgccgaaaaaggaagctggagagaatcgcccggctggaggaaaaagtgaaaaccttgaaagctcagaactcggagctggcgtccacgcccaacatgctcagggaacaggtggcacagcttaaacagaaagtcatgaactaaagta 4  False 790 747 884 786 1159 866 45 50 57 86 69 75 872 -1.70583671949955 -1.56530672375171 -1.47368222910018 -1.31141783493429 -1.5704284515035 -1.52907528271292 0.102533155665446 0.0908799500927651 0.0817951819880455 0.0755339995125972 0.08388422598212 0.0917585447656121 -1.50494068996688 0.0353151438702694 -0.00847452362913309 0.0112643559299251 0.00176301783776939 0.010366077271777 0.0158815750533337 0.00916172352590949 0.030219870295788 0.00884415568692301 0.00734155249848797 0.0092086851512098 0.0111033432602023 0.00960492271705755 0.0120770635554746 0.0039169672520783 QERIKAERKRMRNRIAASKCRKRKLERIARLEEKVKTLKAQNSELASTPNMLREQVAQLKQKVMNAAAAAAAAAAAAAAAAAAAAAAAACAAAAAAAAAAAAAAAAAAAAAAAAAA CREBRF AAAAAAAAAAAAAAAAAAAAAAAACAAAAAAAAAAAAAAAAAAAAAAAAAA False 2 1 1 -1.4757361 -1.4755465 -1.4734136 -1.471096 -1.4735389 -1.4790676 -1.4739509 -1.4749306 -1.4728634 -1.476397 -1.474654 0.002203622 0.0086381985 5 8.489351 -0.9923183 8.822771 -0.9527363 7.4459314 1.5276351 7.4535666 -1.5690782 6.575837 1.8795495 7.578845 -1.5659552 7.4594955 -1.3370934 8.337273 -1.0684423 7.576668 1.2827213 6.050306 -1.6826745 4aP 5.1694202 4.2196627 1.38582041304 TRUE
caggagcggatcaaggcggagaggaagcgcatgaggaaccgcatcgctgcctccaagtgccgaaaaaggaagctggagagaatcgcccggctggaggaaaaagtgaaaaccttgaaagctcagaactcggagctggcgtccacgcccaacatgctcagggaacaggtggcacagcttaaacagaaagtcatgaactaagtaa 4  False 430 274 481 442 599 496 51 31 74 30 70 45 453.666666666667 -1.49446254382366 -1.42149930545482 -1.22786150210655 -1.44191833887397 -1.37383186907558 -1.51519813665815 0.102552922559358 0.118377042375037 0.0793420017561058 0.110524310017314 0.0903202274013579 0.11145792943127 -1.38798546774809 0.0404808781773761 0.0147471741110267 0.0112665275331222 0.018166182769074 0.0135024894623235 0.0434154894345356 0.0088869474511091 0.0149397741601129 0.0129411154088278 0.028923631944133 0.00991521978282379 0.0125559481999372 0.0116669766409788 0.0250491125176257 0.00448992292764355 QERIKAERKRMRNRIAASKCRKRKLERIARLEEKVKTLKAQNSELASTPNMLREQVAQLKQKVMNAAAAAAAAAAAAAAAAAAAAAAAAACAAAAAAAAAAAAAAAAAAAAAAAAA CREBZF AAAAAAAAAAAAAAAAAAAAAAAAACAAAAAAAAAAAAAAAAAAAAAAAAA False 2 1 1 -1.4760872 -1.475921 -1.4734294 -1.4710085 -1.4734554 -1.4788775 -1.4736377 -1.475152 -1.4725795 -1.4753563 -1.4745505 0.0022033795 0.008637248 9 8.203211 -1.3176403 8.124893 -1.4284581 7.2030044 1.7955427 8.091352 -1.2044998 7.667243 1.2864325 8.690916 -1.0438776 8.5847435 -0.9780389 7.6896534 -1.5246779 8.351324 1.0073605 8.192509 -0.89915645 4aP 5.1694202 4.720543 1.24856848236 TRUE
caggagcggatcaaggcggagaggaagcgcatgaggaaccgcatcgctgcctccaagtgccgaaaaaggaagctggagagaatcgcccggctggaggaaaaagtgaaaaccttgaaagctcagaactcggagctggcgtccacgcccaacatgctcagggaacaggtggcacagcttaaacagaaagtcatgaactaaccta 5  False 272 318 363 473 335 331 22 28 14 23 13 32 348.666666666667 -1.6047882077874 -1.49018532304134 -1.61896340146953 -1.53306004769458 -1.69518142020259 -1.4962315966266 0.144358686891318 0.120214388280797 0.143557161180588 0.120636103561055 0.168167342867971 0.129069253492737 -1.55781799499204 0.0550641522423654 0.00262672839737058 0.015859334672447 0.010331621184635 0.0137120634070127 -0.000391094099264244 0.0160795659222715 0.00426813665140119 0.0141250892080698 -0.00635364224138529 0.0184611599505821 0.0145412908367269 0.0135104606128262 0.00621219513181565 0.00610742184398621 QERIKAERKRMRNRIAASKCRKRKLERIARLEEKVKTLKAQNSELASTPNMLREQVAQLKQKVMNAAAAAAAAAAAAAAAAAAAAAAAAAACAAAAAAAAAAAAAAAAAAAAAAAA CREM AAAAAAAAAAAAAAAAAAAAAAAAAACAAAAAAAAAAAAAAAAAAAAAAAA False 2 1 1 -1.4759637 -1.4757766 -1.4733323 -1.4709712 -1.4733468 -1.4789152 -1.4738797 -1.4747509 -1.4726123 -1.4746068 -1.4744155 0.0021695646 0.008504693 9 7.9052653 -1.1780021 8.375109 -1.1099248 7.5816064 1.2865969 7.7852716 -1.2118132 7.2384214 1.2539877 8.108091 -1.1443018 7.4693174 -1.2513667 7.8938446 -1.056577 7.78495 1.0919468 7.360726 -0.930462 4aP 5.1694202 4.3909183 1.15149790698 TRUE
caggagcggatcaaggcggagaggaagcgcatgaggaaccgcatcgctgcctccaagtgccgaaaaaggaagctggagagaatcgcccggctggaggaaaaagtgaaaaccttgaaagctcagaactcggagctggcgtccacgcccaacatgctcagggaacaggtggcacagcttaaacagaaagtcatgaactaatcga 4  False 466 583 641 685 870 731 45 291 80 49 48 70 662.666666666667 -1.55370741054013 -1.01485133192169 -1.28699862351181 -1.42756639089153 -1.59260717877969 -1.49907839886517 0.106226610249697 0.0637680619338541 0.0757522982695988 0.0899615429290911 0.0964272197202001 0.0949037778033809 -1.32283250426312 0.0342807160779142 0.00823849639225252 0.0116701211360967 0.0645498384791965 0.00727360277820414 0.036791652391025 0.00848487155759037 0.0166202208885592 0.0105334537643276 0.00490680491454412 0.0105856362863636 0.0142432988016306 0.00993415331168035 0.0322755314523456 0.00380223404294345 QERIKAERKRMRNRIAASKCRKRKLERIARLEEKVKTLKAQNSELASTPNMLREQVAQLKQKVMNAAAAAAAAAAAAAAAAAAAAAAAAAAACAAAAAAAAAAAAAAAAAAAAAAA DBP AAAAAAAAAAAAAAAAAAAAAAAAAAACAAAAAAAAAAAAAAAAAAAAAAA False 2 1 1 -1.4751182 -1.4752847 -1.4730997 -1.4705746 -1.4723861 -1.4781559 -1.4731497 -1.4743313 -1.4726101 -1.4743646 -1.4739075 0.0020583747 0.008068829 2 9.23726 -0.80857515 9.451427 -0.8350836 8.664352 -0.98811436 8.960154 -0.9025351 8.498584 0.8608805 9.700734 -0.7786104 8.767012 -0.86585385 9.149125 -0.8352382 7.975317 1.0651499 7.4456015 -0.9033687 4aP 5.1694202 5.4256144 0.8843409684 TRUE
caggagcggatcaaggcggagaggaagcgcatgaggaaccgcatcgctgcctccaagtgccgaaaaaggaagctggagagaatcgcccggctggaggaaaaagtgaaaaccttgaaagctcagaactcggagctggcgtccacgcccaacatgctcagggaacaggtggcacagcttaaacagaaagtcatgaactaaaata 5  False 535 567 541 812 673 709 565 92 178 63 159 96 639.5 -0.864292510844394 -1.32271374670936 -1.01297662223473 -1.40536561365003 -1.16864045428645 -1.39566086164877 0.0617262629094168 0.078552498595525 0.0652701511585091 0.0819028617226141 0.0746056597057941 0.088374459869591 -1.14436588246677 0.0299338528088307 0.0839780438895064 0.00678128544004349 0.0294340007448306 0.00895996608164057 0.0674843381299476 0.00731078609857458 0.0192196745327657 0.0095898756183104 0.0514492392606641 0.00819009799143162 0.0250686388840096 0.00925069005156277 0.0520700965186328 0.00332010317192649 QERIKAERKRMRNRIAASKCRKRKLERIARLEEKVKTLKAQNSELASTPNMLREQVAQLKQKVMNAAAAAAAAAAAAAAAAAAAAAAAAAAAACAAAAAAAAAAAAAAAAAAAAAA DDIT3 AAAAAAAAAAAAAAAAAAAAAAAAAAAACAAAAAAAAAAAAAAAAAAAAAA False 2 1 1 -1.4272158 -1.4365582 -1.4249377 -1.4011897 -1.4104705 -1.4215251 -1.4169483 -1.419796 -1.3965945 -1.235838 -1.3991073 0.058599748 0.22971101 4 3.4452991 1.0321794 3.6840725 1.0232692 3.2977366 -1.0780103 3.2220776 0.9854592 2.9986773 1.0953186 3.5013666 0.96784955 3.147993 -1.0765232 3.3161612 1.0298731 2.9797504 1.0369854 1.9513065 0.9418044 4aP 5.1694202 -0.20489812 1.026727244 TRUE
caggagcggatcaaggcggagaggaagcgcatgaggaaccgcatcgctgcctccaagtgccgaaaaaggaagctggagagaatcgcccggctggaggaaaaagtgaaaaccttgaaagctcagaactcggagctggcgtccacgcccaacatgctcagggaacaggtggcacagcttaaacagaaagtcatgaactaatgaa 2  False 1098 1059 1258 1349 1534 1594 213 156 213 74 406 414 1315.33333333333 -1.35266291849322 -1.34919397632891 -1.2007761323749 -1.50011471006023 -1.13553807534186 -1.20120036834145 0.0632824466806192 0.0640242161903926 0.0583292902831932 0.0745569352328139 0.0568604643445906 0.0647804012521522 -1.27199907084829 0.0256911297567238 0.0303253686968239 0.00695224875212952 0.0264135753800444 0.00730282060693383 0.0464492704354105 0.00653335340845917 0.00812565375729554 0.00872975278674169 0.055083169023833 0.00624205692513076 0.0454239966821173 0.00678095701273679 0.0379137045468131 0.00284952297789445 QERIKAERKRMRNRIAASKCRKRKLERIARLEEKVKTLKAQNSELASTPNMLREQVAQLKQKVMNAAAAAAAAAAAAAAAAAAAAAAAAAAAAAAAAAAAAAAAAAAAAAAAAAAA FOS AAAAAAAAAAAAAAAAAAAAAAAAAAAAAAAAAAAAAAAAAAAAAAAAAAA False 1 1 1 -1.4282081 -1.438113 -1.4152397 -1.4009438 -1.4020361 -1.4250364 -1.424946 -1.4198081 -1.406781 -1.282166 -1.4043278 0.04456032 0.17467646 NA 3.629643 -0.9855633 3.8877068 -0.9802675 3.4293146 0.9818175 3.4251456 -0.9259659 3.1440158 1.0031701 3.7291117 -0.9261728 3.39708 -1.0434102 3.5018 -0.97534174 3.2188659 1.0063037 2.230739 -0.9332268 4aP 5.1694202 0 0.976123954 TRUE
caggagcggatcaaggcggagaggaagcgcatgaggaaccgcatcgctgcctccaagtgccgaaaaaggaagctggagagaatcgcccggctggaggaaaaagtgaaaaccttgaaagctcagaactcggagctggcgtccacgcccaacatgctcagggaacaggtggcacagcttaaacagaaagtcatgaactaaaaga 5  False 305 291 364 355 310 310 45 29 50 27 29 68 322.5 -1.43154398250813 -1.45626246155148 -1.25989740816525 -1.41080842328475 -1.43869268484237 -1.25163236022118 0.11079934495476 0.12004076017905 0.0908632200618183 0.117351978017518 0.127687728213972 0.107573743036951 -1.35905514148904 0.0450679814008882 0.0216594461917724 0.0121724846004478 0.0142009785415085 0.0136922587931521 0.0398272082292352 0.0101774173080502 0.0185823846223356 0.0137405561793694 0.0218033083784809 0.0140173682599915 0.0401449745952973 0.011260395322243 0.028257909881298 0.00499869993204719 QERIKAERKRMRNRIAASKCRKRKLERIARLEEKVKTLKAQNSELASTPNMLREQVAQLKQKVMNAAAAAAAAAAAAAAAAAAAAAAAAAAAAACAAAAAAAAAAAAAAAAAAAAA FOSB AAAAAAAAAAAAAAAAAAAAAAAAAAAAACAAAAAAAAAAAAAAAAAAAAA False 2 1 1 -1.4043213 -1.4059336 -1.3931724 -1.351003 -1.3635117 -1.3915086 -1.39595 -1.3752668 -1.3457974 -1.1929812 -1.3619446 0.06310959 0.2473896 1 3.6041317 0.8764181 3.8069737 0.8343606 3.428626 -0.88440335 3.3161287 0.78517866 3.069864 -0.87944174 3.6434073 -0.81004447 3.3448408 0.91578555 3.3993237 0.82319695 3.0750973 0.829026 2.0879774 0.78788257 4aP 5.1694202 -0.08170516 0.842573802 TRUE
caggagcggatcaaggcggagaggaagcgcatgaggaaccgcatcgctgcctccaagtgccgaaaaaggaagctggagagaatcgcccggctggaggaaaaagtgaaaaccttgaaagctcagaactcggagctggcgtccacgcccaacatgctcagggaacaggtggcacagcttaaacagaaagtcatgaactaataga 4  False 1034 958 1052 1129 1214 1144 132 128 65 94 144 94 1088.5 -1.47325873617778 -1.37593161868996 -1.48574009508703 -1.38607821640983 -1.36948750424002 -1.544776877904 0.0712227871418229 0.0677392500416308 0.077864751942901 0.0708131575896232 0.0691851062164879 0.0847375955229132 -1.43046270260899 0.0297797382358747 0.0170766375401271 0.00782457946875767 0.023363788639439 0.00772657004704569 0.0145309963053071 0.00872148349542939 0.0214780051532613 0.00829139982585978 0.0294005498328577 0.00759503771825283 0.0094597621775894 0.00886999742973129 0.0203377643628452 0.00330300960613063 QERIKAERKRMRNRIAASKCRKRKLERIARLEEKVKTLKAQNSELASTPNMLREQVAQLKQKVMNAAAAAAAAAAAAAAAAAAAAAAAAAAAAAACAAAAAAAAAAAAAAAAAAAA FOSL1 AAAAAAAAAAAAAAAAAAAAAAAAAAAAAACAAAAAAAAAAAAAAAAAAAA False 2 1 1 -1.4570069 -1.4584934 -1.4514333 -1.4402126 -1.4447343 -1.4575858 -1.4535706 -1.4525776 -1.4435383 -1.3888992 -1.4448053 0.020626165 0.080854565 6 4.7386117 -0.9523479 5.0059357 -0.91827285 4.5590115 0.95654726 4.618418 -0.8693351 4.2222953 0.9682404 4.847288 -0.9066266 4.429737 -1.0014759 4.6145754 -0.93856907 4.3068256 0.9452793 3.3810215 -0.87105757 4aP 5.1694202 1.1130297 0.9327751907 TRUE
caggagcggatcaaggcggagaggaagcgcatgaggaaccgcatcgctgcctccaagtgccgaaaaaggaagctggagagaatcgcccggctggaggaaaaagtgaaaaccttgaaagctcagaactcggagctggcgtccacgcccaacatgctcagggaacaggtggcacagcttaaacagaaagtcatgaactaagaga 5  False 381 307 535 416 468 358 45 202 33 64 55 78 410.833333333333 -1.4956664737815 -0.939157727053066 -1.48622010555788 -1.21827595620955 -1.37219038336131 -1.25365036210573 0.108182803455756 0.0778683927175615 0.100992947483008 0.0894426259806481 0.0998694445237405 0.101962473527537 -1.25227304843853 0.0386374413646931 0.0146149096208548 0.0118850297322258 0.073183709385228 0.00888193463041499 0.0144772312409525 0.0113120289046028 0.0411257045125595 0.0104726946054028 0.0291038317963223 0.0109635185886005 0.0399337381137966 0.0106730297518737 0.0401016096584731 0.00428545875632146 QERIKAERKRMRNRIAASKCRKRKLERIARLEEKVKTLKAQNSELASTPNMLREQVAQLKQKVMNAAAAAAAAAAAAAAAAAAAAAAAAAAAAAAACAAAAAAAAAAAAAAAAAAA FOSL2 AAAAAAAAAAAAAAAAAAAAAAAAAAAAAAACAAAAAAAAAAAAAAAAAAA False 2 1 1 -1.353151 -1.3803688 -1.3319991 -1.2994143 -1.3151767 -1.3422763 -1.355833 -1.3467754 -1.3090425 -1.0573463 -1.3091383 0.09174773 0.35965112 1 2.9549334 0.87647843 3.1807094 0.89594245 2.767317 -0.87749445 2.6997232 0.82012665 2.4920075 0.9252207 2.977298 0.8314263 2.7580662 0.9514792 2.82037 0.8970004 2.5472205 -0.89219344 1.4337311 0.8071201 4aP 5.1694202 -0.69620466 0.877448208 TRUE
caggagcggatcaaggcggagaggaagcgcatgaggaaccgcatcgctgcctccaagtgccgaaaaaggaagctggagagaatcgcccggctggaggaaaaagtgaaaaccttgaaagctcagaactcggagctggcgtccacgcccaacatgctcagggaacaggtggcacagcttaaacagaaagtcatgaactaattga 4  False 720 581 736 714 840 826 71 55 43 17 88 60 736.166666666667 -1.54766895166201 -1.47034183775321 -1.5015614536891 -1.72821335811681 -1.4056920132276 -1.5815745780111 0.087997419234095 0.0902671308715697 0.0905497888964445 0.132377764476256 0.0812861552718151 0.0978343694589218 -1.51453169148913 0.0381602999225225 0.00890188522125993 0.00966745093072102 0.0125950368404329 0.0102961770199166 0.0127588758723749 0.0101423104764281 -0.0185820536116577 0.0154999015816655 0.0254260728627549 0.00892347282563053 0.00560792400167884 0.010240916092614 0.0110132808617016 0.0042325367744528 QERIKAERKRMRNRIAASKCRKRKLERIARLEEKVKTLKAQNSELASTPNMLREQVAQLKQKVMNAAAAAAAAAAAAAAAAAAAAAAAAAAAAAAAACAAAAAAAAAAAAAAAAAA HLF AAAAAAAAAAAAAAAAAAAAAAAAAAAAAAAACAAAAAAAAAAAAAAAAAA False 2 1 1 -1.4756904 -1.4753093 -1.4726162 -1.4701543 -1.4713459 -1.4779309 -1.4733418 -1.4718333 -1.4721382 -1.4737512 -1.4734112 0.0023323935 0.009142983 3 7.899036 -1.052305 8.495682 -0.93354434 8.241728 0.93011624 8.233395 -0.91185147 7.920318 -0.8428558 8.554852 -0.8574208 7.7392125 -1.0125914 9.111485 -0.6865939 7.671581 0.9978466 6.9597764 -0.92953765 4aP 5.1694202 4.723365 0.91546634026 TRUE
caggagcggatcaaggcggagaggaagcgcatgaggaaccgcatcgctgcctccaagtgccgaaaaaggaagctggagagaatcgcccggctggaggaaaaagtgaaaaccttgaaagctcagaactcggagctggcgtccacgcccaacatgctcagggaacaggtggcacagcttaaacagaaagtcatgaactaaataa 4  False 472 434 415 688 477 583 388 64 83 665 491 226 511.5 -0.936497777571286 -1.34890277657429 -1.15369601693506 -0.716009219556658 -0.739625691485242 -1.08163992764891 0.065682450832117 0.0896561613903127 0.0783773510900044 0.0584046785364061 0.0722827311532308 0.0791797085658713 -0.942941589864645 0.0293225490299422 0.0760455286055651 0.0072159146933591 0.0264467906178925 0.0102264877557066 0.0517226250602676 0.00877889875573243 0.099935316660531 0.00683851077863976 0.098545839719246 0.00793509036134548 0.0579391122585748 0.00828821973448894 0.0744110038866975 0.00325230061980398 QERIKAERKRMRNRIAASKCRKRKLERIARLEEKVKTLKAQNSELASTPNMLREQVAQLKQKVMNAAAAAAAAAAAAAAAAAAAAAAAAAAAAAAAAACAAAAAAAAAAAAAAAAA JDP2 AAAAAAAAAAAAAAAAAAAAAAAAAAAAAAAAACAAAAAAAAAAAAAAAAA False 2 1 1 -0.9176447 -0.96039575 -0.9331606 -0.894689 -0.93502295 -0.937126 -0.9092531 -0.97410977 -0.907044 -0.29820013 -0.8666647 0.20121019 0.788744 10 0.72693324 1.056268 0.85046124 1.0241175 0.66991615 1.1973797 0.60453844 1.1665679 0.6241336 1.2949703 0.78461456 1.0351794 0.6486888 1.140936 0.7477212 1.210674 0.60734534 1.2221905 -0.66043067 1.0887735 4aP 5.1694202 -2.79895 1.143705674 TRUE
caggagcggatcaaggcggagaggaagcgcatgaggaaccgcatcgctgcctccaagtgccgaaaaaggaagctggagagaatcgcccggctggaggaaaaagtgaaaaccttgaaagctcagaactcggagctggcgtccacgcccaacatgctcagggaacaggtggcacagcttaaacagaaagtcatgaactaataaa 3  False 928 720 1268 925 1269 1071 132 58 162 146 147 136 1030.16666666667 -1.44208674671482 -1.51455809478427 -1.28038302546007 -1.21127541725589 -1.37639281476172 -1.41482291118995 0.0718989933940133 0.0868795218877323 0.0612648983271607 0.0655977270527561 0.0685063835259391 0.0787088909227479 -1.35409922255701 0.0288766278713927 0.0205012115920593 0.00789886790606635 0.00755157965780029 0.00990977477764886 0.0375326530078759 0.00686216530942415 0.0419453864676796 0.00768073337181226 0.028642495148307 0.00752052855411537 0.0230628310825282 0.00823893639975887 0.0288075939554169 0.0032028414251462 QERIKAERKRMRNRIAASKCRKRKLERIARLEEKVKTLKAQNSELASTPNMLREQVAQLKQKVMNAAAAAAAAAAAAAAAAAAAAAAAAAAAAAAAAAACAAAAAAAAAAAAAAAA JUN AAAAAAAAAAAAAAAAAAAAAAAAAAAAAAAAAACAAAAAAAAAAAAAAAA False 2 1 1 -1.456544 -1.4535482 -1.444996 -1.4412528 -1.4455355 -1.4526545 -1.4528842 -1.4415209 -1.4390914 -1.3762653 -1.4404293 0.023342805 0.0915038 2 4.360738 1.0293243 4.5729985 0.9500027 4.1759276 0.9819408 4.2314863 0.9570651 3.864634 1.065266 4.4590344 -0.9386105 4.0991154 -1.0741053 4.2014565 -0.93448806 3.9367366 0.9977446 2.9864483 -0.93846214 4aP 5.1694202 0.7295153 0.986700946827 TRUE
caggagcggatcaaggcggagaggaagcgcatgaggaaccgcatcgctgcctccaagtgccgaaaaaggaagctggagagaatcgcccggctggaggaaaaagtgaaaaccttgaaagctcagaactcggagctggcgtccacgcccaacatgctcagggaacaggtggcacagcttaaacagaaagtcatgaactaacaga 5  False 501 474 705 603 741 801 54 44 27 92 59 67 637.5 -1.52203314320675 -1.4757116896132 -1.6209465333216 -1.22055155441253 -1.48567797322832 -1.53945597931422 0.0992129288901422 0.0990065657550283 0.107443970383616 0.0772240887780208 0.0919941798278215 0.0951704655422998 -1.45053363679652 0.0381666169483126 0.0117182510018443 0.0108995937618014 0.0119825332105149 0.0112930267895426 -0.000613220944666704 0.0120345957702566 0.0408592583437098 0.00904204554691527 0.016645333533756 0.0100989837822281 0.0100167328648502 0.00996206913280029 0.0181116034778727 0.00423323742523427 QERIKAERKRMRNRIAASKCRKRKLERIARLEEKVKTLKAQNSELASTPNMLREQVAQLKQKVMNAAAAAAAAAAAAAAAAAAAAAAAAAAAAAAAAAAACAAAAAAAAAAAAAAA JUNB AAAAAAAAAAAAAAAAAAAAAAAAAAAAAAAAAAACAAAAAAAAAAAAAAA False 2 1 1 -1.4757595 -1.4756907 -1.4726985 -1.4704115 -1.472714 -1.4784584 -1.4734188 -1.4747117 -1.4721453 -1.4727218 -1.4738729 0.0023049067 0.009035234 10 6.20152 -1.368438 6.529659 -1.3579446 6.102351 1.2735872 6.1914196 -1.2632291 5.7528543 1.3295318 6.542965 -1.215026 5.9235897 -1.3429183 6.178486 -1.3353021 5.8279953 1.3149853 5.0130205 -1.2262182 4aP 5.1694202 2.667044 1.302718083 TRUE
caggagcggatcaaggcggagaggaagcgcatgaggaaccgcatcgctgcctccaagtgccgaaaaaggaagctggagagaatcgcccggctggaggaaaaagtgaaaaccttgaaagctcagaactcggagctggcgtccacgcccaacatgctcagggaacaggtggcacagcttaaacagaaagtcatgaactaaatga 5  False 660 714 733 940 911 888 63 86 43 69 94 66 807.666666666667 -1.55704541413227 -1.40434732332898 -1.50040686521128 -1.42050842978516 -1.41011780853299 -1.57472809525897 0.092122422371692 0.0775138087590505 0.0905683309508744 0.0785696824094964 0.0791255571953661 0.094713579715676 -1.4665805352064 0.0345162737625988 0.00787178125203111 0.0101206263280097 0.0201225963883504 0.00884148957394758 0.012888199142559 0.0101443873368514 0.017446626312073 0.00919959896186608 0.0249402156585693 0.00868628559297288 0.00632458682458922 0.00991424412569659 0.0163317671617643 0.00382836084396327 QERIKAERKRMRNRIAASKCRKRKLERIARLEEKVKTLKAQNSELASTPNMLREQVAQLKQKVMNAAAAAAAAAAAAAAAAAAAAAAAAAAAAAAAAAAAACAAAAAAAAAAAAAA JUND AAAAAAAAAAAAAAAAAAAAAAAAAAAAAAAAAAAACAAAAAAAAAAAAAA False 2 1 1 -1.4729524 -1.4730567 -1.4693384 -1.4667029 -1.468727 -1.4751163 -1.4693779 -1.4706311 -1.4670827 -1.4540107 -1.4686996 0.005823393 0.0228277 10 5.414541 1.166961 5.730388 -1.1179429 5.263973 -1.1497931 5.3661747 1.1139513 4.9075203 1.2002418 5.596338 -1.0891576 5.109488 1.1598262 5.339706 -1.1137667 5.0081606 1.1369699 4.1541624 -1.0457929 4aP 5.1694202 1.829703 1.129440319 TRUE
caggagcggatcaaggcggagaggaagcgcatgaggaaccgcatcgctgcctccaagtgccgaaaaaggaagctggagagaatcgcccggctggaggaaaaagtgaaaaccttgaaagctcagaactcggagctggcgtccacgcccaacatgctcagggaacaggtggcacagcttaaacagaaagtcatgaactaaggaa 3  False 491 467 596 485 666 626 53 36 29 14 40 42 555.166666666667 -1.52160952489706 -1.52661337302553 -1.55326806639963 -1.6755822055209 -1.56786441670371 -1.60528777928535 0.100011810498427 0.105974868895504 0.105297631244052 0.146301597474732 0.104996274197101 0.111306289973291 -1.56472643430299 0.0448401361876408 0.0117647899714859 0.0109873593896433 0.00617651347814074 0.0120878552278681 0.00696731604450665 0.0117941883854745 -0.012419555788901 0.0171302210085708 0.00762302841260123 0.0115263342995772 0.00312571957924587 0.0116511036203411 0.00544594791947603 0.00497342855719138 QERIKAERKRMRNRIAASKCRKRKLERIARLEEKVKTLKAQNSELASTPNMLREQVAQLKQKVMNAAAAAAAAAAAAAAAAAAAAAAAAAAAAAAAAAAAAACAAAAAAAAAAAAA MAF AAAAAAAAAAAAAAAAAAAAAAAAAAAAAAAAAAAAACAAAAAAAAAAAAA False 2 1 1 -1.4729322 -1.470608 -1.4710486 -1.4685545 -1.471905 -1.4779456 -1.4725668 -1.4730469 -1.4703784 -1.4707396 -1.4719725 0.0025071038 0.009827848 5 8.359301 -0.7551122 9.309662 -0.62189204 8.288345 0.7955859 8.21227 -0.79437155 7.1930447 0.96886873 8.170364 -0.8993408 7.5358205 -0.9399967 8.20092 -0.8181215 7.462022 0.8733263 6.763506 -0.8458315 4aP 5.1694202 4.5901833 0.8312447145 TRUE
caggagcggatcaaggcggagaggaagcgcatgaggaaccgcatcgctgcctccaagtgccgaaaaaggaagctggagagaatcgcccggctggaggaaaaagtgaaaaccttgaaagctcagaactcggagctggcgtccacgcccaacatgctcagggaacaggtggcacagcttaaacagaaagtcatgaactaaggga 4  False 570 572 790 688 832 745 44 47 48 30 45 64 699.5 -1.61824376251591 -1.50912887473189 -1.49048089066859 -1.56284684866166 -1.59840146422792 -1.53149475313065 0.105449737057873 0.0950331501329062 0.0869571188104468 0.106215953600947 0.0988865802230375 0.0969874271948776 -1.54660640305388 0.039837266961096 0.00114849282846791 0.0115847733665061 0.008170855026361 0.0108398054428125 0.0139999887648214 0.00973990229971506 0.00078044757273224 0.0124366568186966 0.00427071690461928 0.0108556212123588 0.0108500826353972 0.0101522615154001 0.00745572506409498 0.00441853700701697 QERIKAERKRMRNRIAASKCRKRKLERIARLEEKVKTLKAQNSELASTPNMLREQVAQLKQKVMNAAAAAAAAAAAAAAAAAAAAAAAAAAAAAAAAAAAAAACAAAAAAAAAAAA MAFA AAAAAAAAAAAAAAAAAAAAAAAAAAAAAAAAAAAAAACAAAAAAAAAAAA False 2 1 1 -1.4739716 -1.474758 -1.4726034 -1.4705747 -1.4703711 -1.4757565 -1.4722024 -1.4715149 -1.471435 -1.4724501 -1.4725637 0.0017724351 0.006947946 8 8.62907 -0.77725476 8.754112 -0.8339526 7.940109 0.96350724 7.9738398 -1.0142202 8.351565 0.7553548 9.554636 -0.6564199 8.021457 -0.8553705 9.179229 -0.6715672 8.000393 0.88012344 7.2996035 -0.8324824 4aP 5.1694202 5.0110598 0.8240253213 TRUE
caggagcggatcaaggcggagaggaagcgcatgaggaaccgcatcgctgcctccaagtgccgaaaaaggaagctggagagaatcgcccggctggaggaaaaagtgaaaaccttgaaagctcagaactcggagctggcgtccacgcccaacatgctcagggaacaggtggcacagcttaaacagaaagtcatgaactaacgaa 3  False 422 301 342 315 524 450 33 18 30 15 26 37 392.333333333333 -1.61451177700439 -1.59618218270768 -1.38667504598877 -1.53877778270834 -1.6235357669687 -1.54457932808794 0.119738511759482 0.141836528402626 0.107536858032244 0.146666684226991 0.124621879707071 0.119362520896062 -1.5409677263521 0.050833218329309 0.00155849106615286 0.0131545469972585 -0.00175874238560686 0.0161783585035139 0.0256270849606459 0.0120449999399767 0.00359865616626073 0.0171729684348563 0.00151151065666177 0.0136808039859481 0.00948044091351433 0.0124943981124415 0.00808113698559509 0.00563814923832931 QERIKAERKRMRNRIAASKCRKRKLERIARLEEKVKTLKAQNSELASTPNMLREQVAQLKQKVMNAAAAAAAAAAAAAAAAAAAAAAAAAAAAAAAAAAAAAAACAAAAAAAAAAA MAFB AAAAAAAAAAAAAAAAAAAAAAAAAAAAAAAAAAAAAAACAAAAAAAAAAA False 2 1 1 -1.4740185 -1.4748651 -1.4730023 -1.469067 -1.4720243 -1.476175 -1.4732339 -1.4750205 -1.470825 -1.4703805 -1.4728613 0.0022743419 0.008915421 1 9.2707205 -0.7258363 9.12218 -0.81074095 7.8209357 1.0619419 8.807956 -0.7660837 8.20855 0.85821474 9.993162 -0.6411042 7.962603 -0.9659357 7.4871845 -1.2539537 8.480601 0.7907691 8.282971 -0.6832974 4aP 5.1694202 5.1843443 0.855787781 TRUE
caggagcggatcaaggcggagaggaagcgcatgaggaaccgcatcgctgcctccaagtgccgaaaaaggaagctggagagaatcgcccggctggaggaaaaagtgaaaaccttgaaagctcagaactcggagctggcgtccacgcccaacatgctcagggaacaggtggcacagcttaaacagaaagtcatgaactaaggta 4  False 556 527 585 641 769 537 46 34 31 35 56 42 602.5 -1.59826530003418 -1.57538824422049 -1.52914963845589 -1.50137943166092 -1.51170160185097 -1.55950597632666 0.103966161707151 0.106924019774497 0.102822648342389 0.101130311308494 0.0930308148367971 0.112850778639486 -1.54343435088529 0.0420178574184951 0.00334333907957915 0.0114217868604249 0.000613085205877884 0.0121961186164832 0.00966877551106043 0.0115169702349029 0.00797756951961007 0.0118411870634514 0.0137884984175919 0.0102127840265841 0.00791797822272197 0.0118127746049243 0.00780755215878018 0.00466039646094424 QERIKAERKRMRNRIAASKCRKRKLERIARLEEKVKTLKAQNSELASTPNMLREQVAQLKQKVMNAAAAAAAAAAAAAAAAAAAAAAAAAAAAAAAAAAAAAAAACAAAAAAAAAA MAFF AAAAAAAAAAAAAAAAAAAAAAAAAAAAAAAAAAAAAAAACAAAAAAAAAA False 2 1 1 -1.4747674 -1.4743572 -1.4726664 -1.4704807 -1.4717234 -1.4779956 -1.4708494 -1.4742328 -1.4719934 -1.4752383 -1.4734304 0.0023172118 0.00908347 7 9.030839 -0.7938768 9.645958 -0.7264851 8.317369 0.92928314 8.304281 -0.95437634 8.308401 0.82616395 8.952812 -0.82578766 9.215175 -0.6844116 8.282923 -0.9091051 7.907272 0.947779 6.6465516 -1.0930471 4aP 5.1694202 5.101816 0.8690315817 TRUE
caggagcggatcaaggcggagaggaagcgcatgaggaaccgcatcgctgcctccaagtgccgaaaaaggaagctggagagaatcgcccggctggaggaaaaagtgaaaaccttgaaagctcagaactcggagctggcgtccacgcccaacatgctcagggaacaggtggcacagcttaaacagaaagtcatgaactaagtga 5  False 414 421 272 569 582 363 40 34 27 62 67 38 436.833333333333 -1.55355275154216 -1.51386333530438 -1.35172201824768 -1.31254834559904 -1.37820765375941 -1.47247801585795 0.111814094816024 0.109187159594069 0.113612849284295 0.0858981496427055 0.0917331760830485 0.121299975055269 -1.41521548649347 0.0421200994504176 0.00825548732547443 0.0122839656481434 0.00763082629522099 0.012454260068174 0.0295421074445386 0.0127255602204744 0.0300875006028107 0.0100576775168909 0.0284432648313528 0.0100703311806124 0.0170277220254417 0.0126972031756055 0.0220289041874271 0.00467173660137515 QERIKAERKRMRNRIAASKCRKRKLERIARLEEKVKTLKAQNSELASTPNMLREQVAQLKQKVMNAAAAAAAAAAAAAAAAAAAAAAAAAAAAAAAAAAAAAAAAACAAAAAAAAA MAFG AAAAAAAAAAAAAAAAAAAAAAAAAAAAAAAAAAAAAAAAACAAAAAAAAA False 2 1 1 -1.4750267 -1.4734353 -1.4715445 -1.4704446 -1.4716103 -1.4775902 -1.4725797 -1.4747843 -1.4715445 -1.4739578 -1.4732518 0.0021527528 0.008438791 5 8.398813 -0.87891126 9.599181 -0.6820803 8.796894 0.77611977 8.497478 -0.926108 8.468941 0.8033875 9.552893 -0.74063814 8.66843 -0.8181889 7.8273225 -1.0762362 7.9330945 0.8969408 7.2188287 -0.90717435 4aP 5.1694202 5.1368456 0.850578546098 TRUE
caggagcggatcaaggcggagaggaagcgcatgaggaaccgcatcgctgcctccaagtgccgaaaaaggaagctggagagaatcgcccggctggaggaaaaagtgaaaaccttgaaagctcagaactcggagctggcgtccacgcccaacatgctcagggaacaggtggcacagcttaaacagaaagtcatgaactaactga 5  False 702 557 810 976 1012 781 77 65 33 53 74 65 806.333333333333 -1.51699122847098 -1.41301637831477 -1.60346714371852 -1.50287963891508 -1.51050048597877 -1.54095451691614 0.0859458869954014 0.0863186276177712 0.0990774065387038 0.0849104180361581 0.0832805257022959 0.0961657649695315 -1.50984717985268 0.036214825102861 0.0122721588747019 0.00944206832946994 0.0191337743900514 0.00984579726294096 0.00134461240263833 0.0110974727888545 0.00780191264185923 0.00994202559641047 0.0139203551256641 0.00914241183536872 0.00985987185651724 0.0100662531529731 0.0115328618873199 0.00401675509205755 QERIKAERKRMRNRIAASKCRKRKLERIARLEEKVKTLKAQNSELASTPNMLREQVAQLKQKVMNAAAAAAAAAAAAAAAAAAAAAAAAAAAAAAAAAAAAAAAAAACAAAAAAAA MAFK AAAAAAAAAAAAAAAAAAAAAAAAAAAAAAAAAAAAAAAAAACAAAAAAAA False 2 1 1 -1.4761136 -1.475934 -1.4733428 -1.4709787 -1.4735458 -1.4790796 -1.4740323 -1.475166 -1.4729582 -1.4758303 -1.4746982 0.0022285609 0.0087359585 8 7.8887205 -1.5398272 8.12776 -1.6351812 8.817814 1.1185429 9.149433 1.0371394 6.55538 2.274884 7.30702 -2.1074128 6.4624996 3.0035887 7.216298 2.3112907 7.6301913 1.5739137 7.8057733 1.0153385 4aP 5.1694202 4.336747 1.761711945 TRUE
caggagcggatcaaggcggagaggaagcgcatgaggaaccgcatcgctgcctccaagtgccgaaaaaggaagctggagagaatcgcccggctggaggaaaaagtgaaaaccttgaaagctcagaactcggagctggcgtccacgcccaacatgctcagggaacaggtggcacagcttaaacagaaagtcatgaactaagaca 5  False 617 479 573 708 902 557 44 16 30 39 64 41 639.333333333333 -1.64107917348048 -1.75573525320786 -1.53255981931509 -1.49897469887262 -1.51927821289228 -1.57761682062727 0.104893118560241 0.144129306506691 0.104174315711817 0.0966038434062072 0.087894825700142 0.113295220394816 -1.56701020362123 0.0428087378953472 -0.00136021955087517 0.0115236229139153 -0.0199579101455575 0.0164398805990863 0.00928680760725537 0.0116683679387371 0.0082591358513599 0.0113111901468575 0.0129567493637534 0.00964896280339518 0.00602220644155074 0.0118592970157045 0.00519264441705525 0.00474811670185613 QERIKAERKRMRNRIAASKCRKRKLERIARLEEKVKTLKAQNSELASTPNMLREQVAQLKQKVMNAAAAAAAAAAAAAAAAAAAAAAAAAAAAAAAAAAAAAAAAAAACAAAAAAA NFE2 AAAAAAAAAAAAAAAAAAAAAAAAAAAAAAAAAAAAAAAAAAACAAAAAAA False 2 1 1 -1.4739938 -1.4747955 -1.4713237 -1.4700049 -1.4726636 -1.4781654 -1.472356 -1.4739841 -1.4713877 -1.4711332 -1.4729807 0.0023629041 0.009262584 7 10.032534 -0.6695577 9.364532 -0.7830355 9.277618 0.72398317 8.8202095 -0.8347189 7.7997417 0.9730894 8.944968 -0.8455619 8.611583 -0.80694354 8.79405 -0.829398 8.6664295 0.8089843 8.323988 -0.69585305 4aP 5.1694202 5.504224 0.797112533 TRUE
caggagcggatcaaggcggagaggaagcgcatgaggaaccgcatcgctgcctccaagtgccgaaaaaggaagctggagagaatcgcccggctggaggaaaaagtgaaaaccttgaaagctcagaactcggagctggcgtccacgcccaacatgctcagggaacaggtggcacagcttaaacagaaagtcatgaactaagcta 5  False 370 439 493 523 690 569 32 38 18 32 51 24 514 -1.58548049503037 -1.4948610063712 -1.63445205312676 -1.47026835258255 -1.50736608978478 -1.74385392492832 0.122327047060916 0.104720494654846 0.127901744690619 0.106282600542456 0.0968573361204527 0.135564326526524 -1.55309576841177 0.0461914928744443 0.00474788566866016 0.013438925087285 0.00979829678639085 0.0119447770209246 -0.00212594865699883 0.0143260323512474 0.011620316212924 0.0124444604029178 0.0142644444625044 0.0106328538229376 -0.0113788382633058 0.0141903392518186 0.00673595929768661 0.00512331382758787 QERIKAERKRMRNRIAASKCRKRKLERIARLEEKVKTLKAQNSELASTPNMLREQVAQLKQKVMNAAAAAAAAAAAAAAAAAAAAAAAAAAAAAAAAAAAAAAAAAAAACAAAAAA NFE2L1 AAAAAAAAAAAAAAAAAAAAAAAAAAAAAAAAAAAAAAAAAAAACAAAAAA False 2 1 1 -1.4759235 -1.4758832 -1.4733138 -1.4710814 -1.473297 -1.4790217 -1.4738287 -1.4749242 -1.4723631 -1.4726033 -1.4742239 0.0022842232 0.008954155 6 8.524858 -1.0659208 8.492377 -1.2232285 8.323034 1.1517968 8.1398325 -1.3508756 7.8157687 1.1328844 8.215287 -1.2559414 8.076042 -1.1216257 8.536272 -1.0403564 8.361387 0.95331275 8.387049 -0.7291968 4aP 5.1694202 4.927849 1.1025139082 TRUE
caggagcggatcaaggcggagaggaagcgcatgaggaaccgcatcgctgcctccaagtgccgaaaaaggaagctggagagaatcgcccggctggaggaaaaagtgaaaaccttgaaagctcagaactcggagctggcgtccacgcccaacatgctcagggaacaggtggcacagcttaaacagaaagtcatgaactaatata 4  False 625 576 734 602 789 806 66 72 44 28 47 69 688.666666666667 -1.52793413995307 -1.39418463085624 -1.49429354414589 -1.54520861506482 -1.57025716271664 -1.53253250921154 0.0911359888702031 0.0835275386871059 0.0898587653877907 0.110046664356966 0.0979785084679487 0.0943783654894837 -1.50319539607205 0.0381638837753106 0.0110699638476985 0.0100122561331214 0.0212817877760455 0.00952743613380142 0.0135729406647968 0.0100649102410803 0.00284568024913454 0.0128851886392862 0.00736035632590165 0.0107559344501647 0.010741454420101 0.00987915522204778 0.0122706422382176 0.00423293427627407 QERIKAERKRMRNRIAASKCRKRKLERIARLEEKVKTLKAQNSELASTPNMLREQVAQLKQKVMNAAAAAAAAAAAAAAAAAAAAAAAAAAAAAAAAAAAAAAAAAAAAACAAAAA NFE2L2 AAAAAAAAAAAAAAAAAAAAAAAAAAAAAAAAAAAAAAAAAAAAACAAAAA False 2 1 1 -1.4738166 -1.4749806 -1.4720008 -1.4702953 -1.4712247 -1.4767747 -1.472793 -1.4744389 -1.4699531 -1.4697263 -1.4726003 0.0023762886 0.009315052 6 9.233805 -0.7188084 9.05854 -0.82903224 9.17412 0.77437353 8.43391 -0.9090946 8.4687195 0.7819358 9.371191 -0.7083632 8.326813 -0.8708425 8.482794 -0.91712505 8.704634 0.7311626 8.063103 -0.68921506 4aP 5.1694202 5.372421 0.7929952919 TRUE
caggagcggatcaaggcggagaggaagcgcatgaggaaccgcatcgctgcctccaagtgccgaaaaaggaagctggagagaatcgcccggctggaggaaaaagtgaaaaccttgaaagctcagaactcggagctggcgtccacgcccaacatgctcagggaacaggtggcacagcttaaacagaaagtcatgaactaagata 5  False 608 436 597 675 709 613 56 33 39 16 68 73 606.333333333333 -1.56733961684377 -1.53163370617944 -1.46999314485837 -1.72943072211276 -1.43142608327527 -1.43399286022998 0.0964448698091515 0.109929671071484 0.0946731222882882 0.136111676168958 0.0888846179533006 0.0957134854774704 -1.50508590736508 0.041115804100015 0.00674085377199185 0.0105954930782617 0.00560387714471056 0.0125389534614053 0.0162947823971623 0.0106041572456759 -0.0187245928228378 0.01593709935412 0.0226010250548552 0.00975762071991917 0.0210561963926493 0.0100189103188114 0.0120609568168111 0.00456034552186001 QERIKAERKRMRNRIAASKCRKRKLERIARLEEKVKTLKAQNSELASTPNMLREQVAQLKQKVMNAAAAAAAAAAAAAAAAAAAAAAAAAAAAAAAAAAAAAAAAAAAAAACAAAA NFE2L3 AAAAAAAAAAAAAAAAAAAAAAAAAAAAAAAAAAAAAAAAAAAAAACAAAA False 2 1 1 -1.4761189 -1.475806 -1.4733832 -1.471083 -1.473521 -1.4790682 -1.4739317 -1.4750305 -1.4729059 -1.4761815 -1.4747031 0.0022270323 0.008729967 4 7.5149164 -1.7296681 8.549538 -1.1109936 8.064433 1.2959714 7.6675196 -1.4418161 7.3931603 1.5064297 7.7353783 -1.5399026 7.5875587 -1.2866514 8.06093 -1.1735227 7.3434663 1.3935509 6.945288 -1.2576071 4aP 5.1694202 4.3268766 1.373611335 TRUE
caggagcggatcaaggcggagaggaagcgcatgaggaaccgcatcgctgcctccaagtgccgaaaaaggaagctggagagaatcgcccggctggaggaaaaagtgaaaaccttgaaagctcagaactcggagctggcgtccacgcccaacatgctcagggaacaggtggcacagcttaaacagaaagtcatgaactaaagaa 3  False 632 533 739 1010 786 716 61 82 26 68 65 64 736 -1.55384931953963 -1.33729758895263 -1.64492934539144 -1.44412806178458 -1.47463212182821 -1.51964150191634 0.0934310514658149 0.0815601668243929 0.108843083382678 0.0783631788742814 0.0888554358485966 0.0973532415858509 -1.4781063048602 0.0366541223495611 0.00822290618175253 0.0102643931300825 0.0277705179253656 0.00930303098469662 -0.00329949033385651 0.0121913077692688 0.014681041224316 0.0091754197918615 0.0178579306171736 0.00975441715201206 0.0120908342422383 0.0101905535236601 0.0150533903142911 0.00406547959777027 QERIKAERKRMRNRIAASKCRKRKLERIARLEEKVKTLKAQNSELASTPNMLREQVAQLKQKVMNAAAAAAAAAAAAAAAAAAAAAAAAAAAAAAAAAAAAAAAAAAAAAAACAAA NFIL3 AAAAAAAAAAAAAAAAAAAAAAAAAAAAAAAAAAAAAAAAAAAAAAACAAA False 2 1 1 -1.4760839 -1.4754571 -1.4732993 -1.47059 -1.4730811 -1.4788162 -1.4735624 -1.4747941 -1.4725548 -1.4737681 -1.4742007 0.0022406902 0.008783505 5 7.287731 -1.4708381 8.753428 -0.9367253 7.793953 1.2152969 8.511387 -0.953555 7.6786594 1.0718675 8.358347 -1.0536802 8.054369 -1.0207493 8.043718 -1.0505561 7.5723147 1.1028965 7.5104585 -0.8622173 4aP 5.1694202 4.5970945 1.0738381861 TRUE
caggagcggatcaaggcggagaggaagcgcatgaggaaccgcatcgctgcctccaagtgccgaaaaaggaagctggagagaatcgcccggctggaggaaaaagtgaaaaccttgaaagctcagaactcggagctggcgtccacgcccaacatgctcagggaacaggtggcacagcttaaacagaaagtcatgaactaattta 4  False 409 408 503 554 547 562 45 45 25 23 23 51 497.166666666667 -1.51610490079137 -1.42847562845015 -1.54726660224641 -1.57626003365604 -1.67179568774254 -1.51512731704133 0.107452779886494 0.100060313102968 0.112248050406022 0.119148043474311 0.129886192919609 0.106146738055726 -1.53076466555473 0.0454392241933941 0.0123695313820522 0.011804828891161 0.0173704395587328 0.0114132208083831 0.00763952868571674 0.0125726916811876 -0.000790080892770051 0.0139508546228025 -0.00378639142952295 0.0142587124346945 0.0125633613182261 0.0111110220666346 0.00921280602709934 0.00503987620096338 QERIKAERKRMRNRIAASKCRKRKLERIARLEEKVKTLKAQNSELASTPNMLREQVAQLKQKVMNAAAAAAAAAAAAAAAAAAAAAAAAAAAAAAAAAAAAAAAAAAAAAAAACAA NRL AAAAAAAAAAAAAAAAAAAAAAAAAAAAAAAAAAAAAAAAAAAAAAAACAA False 2 1 1 -1.4729496 -1.4738251 -1.4711673 -1.466388 -1.4694213 -1.4749923 -1.4714569 -1.4714036 -1.4695202 -1.4645981 -1.4705721 0.0032184871 0.0126164695 8 7.5968914 -0.83161306 7.837144 -0.8570775 7.1351027 -0.93133974 7.92706 -0.7453526 7.0831614 -0.8535969 8.113096 -0.74748534 7.1776505 -0.9082538 7.652213 -0.8016447 7.084301 -0.87942934 6.49151 -0.76843095 4aP 5.1694202 4.050471 0.832422374 TRUE
caggagcggatcaaggcggagaggaagcgcatgaggaaccgcatcgctgcctccaagtgccgaaaaaggaagctggagagaatcgcccggctggaggaaaaagtgaaaaccttgaaagctcagaactcggagctggcgtccacgcccaacatgctcagggaacaggtggcacagcttaaacagaaagtcatgaactaatgta 3  False 394 434 499 548 726 691 37 25 30 16 76 51 548.666666666667 -1.5617512263409 -1.60643695060055 -1.49347074901475 -1.67246524543407 -1.40591110082711 -1.57681703703746 0.115440562181187 0.121555225582604 0.104921815101912 0.137559836406327 0.086037355189791 0.104080491431999 -1.5286858848571 0.0441164618063309 0.00735479781078827 0.0126823715969738 -0.002928436209966 0.0138650038858006 0.0136651003901836 0.0117520939306768 -0.0120545958972534 0.0161066621295794 0.025402021753017 0.0094450524625985 0.00610592463466422 0.0108947355160363 0.00944337328591557 0.00489316245766275 QERIKAERKRMRNRIAASKCRKRKLERIARLEEKVKTLKAQNSELASTPNMLREQVAQLKQKVMNAAAAAAAAAAAAAAAAAAAAAAAAAAAAAAAAAAAAAAAAAAAAAAAAACA TEF AAAAAAAAAAAAAAAAAAAAAAAAAAAAAAAAAAAAAAAAAAAAAAAAACA False 2 1 1 -1.4757547 -1.4752158 -1.4724627 -1.4695041 -1.4721528 -1.4786677 -1.4734193 -1.4741122 -1.4723511 -1.4731294 -1.4736769 0.0024746878 0.009700776 6 8.123133 -1.0431294 9.133384 0.85316026 8.543415 0.87711656 9.183392 0.7610004 8.148013 0.87542 8.459686 0.98828524 8.223249 -0.9674684 8.916224 0.8308949 7.723013 1.0295444 7.8010783 0.8027884 4aP 5.1694202 5.0661163 0.9028807825 TRUE
caggagcggatcaaggcggagaggaagcgcatgaggaaccgcatcgctgcctccaagtgccgaaaaaggaagctggagagaatcgcccggctggaggaaaaagtgaaaaccttgaaagctcagaactcggagctggcgtccacgcccaacatgctcagggaacaggtggcacagcttaaacagaaagtcatgaactaaagga 4  False 650 667 716 776 834 747 102 113 42 35 66 95 731.666666666667 -1.41377609448222 -1.31088685520833 -1.50042522889418 -1.55361293773062 -1.48746061110682 -1.41437364083686 0.0797562707084174 0.0730853077895517 0.0914063994707706 0.0995693425327169 0.0878654511050027 0.0880437880915229 -1.43179003552064 0.034847081386103 0.0236114373652417 0.0087620732539868 0.0307830163534377 0.00833635963933489 0.0128861422611929 0.0102382578056056 0.00186163149520849 0.0116584157159194 0.0164496382076135 0.00964573810417533 0.0231098589318851 0.00921607663347545 0.0201905436813543 0.00386505225976958 QERIKAERKRMRNRIAASKCRKRKLERIARLEEKVKTLKAQNSELASTPNMLREQVAQLKQKVMNAAAAAAAAAAAAAAAAAAAAAAAAAAAAAAAAAAAAAAAAAAAAAAAAAAC XBP1 AAAAAAAAAAAAAAAAAAAAAAAAAAAAAAAAAAAAAAAAAAAAAAAAAAC False 2 1 1 -1.4760627 -1.4758841 -1.4733572 -1.4710264 -1.4733866 -1.4789505 -1.4738977 -1.4750407 -1.4728124 -1.4752395 -1.4745657 0.0021802774 0.008546688 10 5.3881826 -1.9087291 5.7132883 -1.820936 5.2537 -1.9104407 5.370845 -1.8503463 4.930585 1.8861272 5.6053576 -1.6982586 5.1026306 -1.856343 5.3558598 -1.7807348 4.96655 1.8774891 4.1315985 -1.7586281 4aP 5.1694202 1.8225176 1.834803289 TRUE
caggagcggatcaaggcggagaggaagcgcatgaggaaccgcatcgctgcctccaagtgccgaaaaaggaagctggagagaatcgcccggctggaggaaaaagtgaaaaccttgaaagctcagaactcggagctggcgtccacgcagaacatgctcagggaacaggtggcacagcttaaacagaaagtcatgaactaacata 7  False 161 138 119 232 160 127 14 8 9 18 14 14 156.166666666667 -1.58391839345115 -1.6046954396744 -1.42859260877671 -1.40536561365003 -1.45817628526715 -1.45704739862774 0.179565888467827 0.208157986359144 0.183160261203588 0.141684878835844 0.177385563161034 0.189758520872454 -1.47751376466102 0.0719318323705982 0.00491949911479697 0.0197272196242028 -0.00272979353012739 0.0237432103465489 0.0209319780874907 0.0205154342015632 0.0192196745327657 0.0165896567769862 0.0196644277984536 0.0194731224183696 0.0186429382034146 0.019863173860688 0.0151191117103086 0.007978294887107 QERIKAERKRMRNRIAASKCRKRKLERIARLEEKVKTLKAQNSELASTQNMLREQVAQLKQKVMNCAAAAAAAAAAAAAAAAAAAAAAAAAAAAAAAAAAAAAAAAAAAAAAAAAA ATF1 CAAAAAAAAAAAAAAAAAAAAAAAAAAAAAAAAAAAAAAAAAAAAAAAAAA False 2 1 1 -1.4761227 -1.475931 -1.4734336 -1.4711106 -1.4735461 -1.47908 -1.474032 -1.4751658 -1.4729598 -1.4764601 -1.4747841 0.0022425544 0.008790813 8 3.3202562 -4.8720045 4.323513 -2.91013 3.471452 5.4176702 3.6322165 -4.8732057 3.5067897 -4.474987 3.547736 -5.486509 3.4461708 -4.648676 3.4095926 -4.6186824 3.545994 -3.4299583 3.905789 -3.374235 4aQ 2.214012 3.2070172 4.410605744 TRUE
caggagcggatcaaggcggagaggaagcgcatgaggaaccgcatcgctgcctccaagtgccgaaaaaggaagctggagagaatcgcccggctggaggaaaaagtgaaaaccttgaaagctcagaactcggagctggcgtccacgcagaacatgctcagggaacaggtggcacagcttaaacagaaagtcatgaactaagtca 7  False 131 88 217 146 158 116 11 8 14 2 16 8 142.666666666667 -1.59399267472061 -1.48143153014168 -1.47352229622312 -1.87928958133652 -1.41558574827703 -1.59706834257097 0.200942652659903 0.218047271693824 0.147404242799451 0.364563153273239 0.170258055708436 0.233072320176472 -1.51607404821239 0.0810434824169554 0.00381273234046972 0.022075684166495 0.0113301086785913 0.0248712159829659 0.0158994888321986 0.0165104702532721 -0.0362713279433385 0.0426861189142563 0.0243399533930579 0.0186906752863204 0.00398609781018969 0.0243970916114536 0.0108422108867858 0.00898891047386736 QERIKAERKRMRNRIAASKCRKRKLERIARLEEKVKTLKAQNSELASTQNMLREQVAQLKQKVMNACAAAAAAAAAAAAAAAAAAAAAAAAAAAAAAAAAAAAAAAAAAAAAAAAA ATF2 ACAAAAAAAAAAAAAAAAAAAAAAAAAAAAAAAAAAAAAAAAAAAAAAAAA False 2 1 1 -1.4637306 -1.4611683 -1.4600884 -1.4614179 -1.4610503 -1.4660317 -1.4608163 -1.4653527 -1.4568367 -1.4634149 -1.4619908 0.002710851 0.010626536 5 4.191838 -1.180891 4.6625814 -1.0219271 4.295245 1.1328377 4.6890407 -1.1061058 4.517009 1.0920987 4.6707897 -1.0487823 4.38567 -1.1121647 4.0389757 -1.2805731 3.665803 1.2766776 4.3425903 -1.1266428 4aQ 2.214012 3.9420204 1.1378701076 TRUE
caggagcggatcaaggcggagaggaagcgcatgaggaaccgcatcgctgcctccaagtgccgaaaaaggaagctggagagaatcgcccggctggaggaaaaagtgaaaaccttgaaagctcagaactcggagctggcgtccacgcagaacatgctcagggaacaggtggcacagcttaaacagaaagtcatgaactaacaaa 6  False 70 60 173 68 115 101 461 207 312 114 310 211 97.8333333333333 -0.336774544923942 -0.485201283248097 -0.532037459931062 -0.565506178921457 -0.458998803171333 -0.578782038523665 0.12177561856702 0.14056194638628 0.0778166944151209 0.143198752182626 0.123429433357863 0.130672865869717 -0.497044279722301 0.046821203745354 0.141931494058802 0.0133783448117162 0.124963530673642 0.0160329753287083 0.121353423456424 0.00871610066269819 0.117557477956399 0.0167669137957541 0.129352640749959 0.0135498990051725 0.110576293624606 0.0136783204343649 0.123867553406456 0.00519315799610356 QERIKAERKRMRNRIAASKCRKRKLERIARLEEKVKTLKAQNSELASTQNMLREQVAQLKQKVMNAACAAAAAAAAAAAAAAAAAAAAAAAAAAAAAAAAAAAAAAAAAAAAAAAA ATF3 AACAAAAAAAAAAAAAAAAAAAAAAAAAAAAAAAAAAAAAAAAAAAAAAAA False 2 1 1 -0.7196589 -0.72011214 -0.72103745 -0.7472856 -0.75152713 -0.72164345 -0.73249525 -0.65331113 -0.5829329 -0.6474842 -0.6997489 0.054048065 0.21186842 6 0.3724457 0.76433825 0.36510324 0.74327826 0.36381721 -0.7622614 0.46762013 0.732386 0.4581705 0.7646018 0.4089136 -0.6927732 0.38498 0.79516053 0.15058714 0.7352906 -0.03769408 0.76453894 0.15538533 0.69381607 4aQ 2.214012 -0.09500112 0.744844505 TRUE
caggagcggatcaaggcggagaggaagcgcatgaggaaccgcatcgctgcctccaagtgccgaaaaaggaagctggagagaatcgcccggctggaggaaaaagtgaaaaccttgaaagctcagaactcggagctggcgtccacgcagaacatgctcagggaacaggtggcacagcttaaacagaaagtcatgaactaattaa 5  False 70 92 57 85 93 142 121 201 38 33 68 130 89.8333333333333 -0.722282436824675 -0.610366829438926 -0.813355356032387 -0.965295561764911 -0.839322998559467 -0.825086638492301 0.130324419897482 0.117741199722843 0.136779114371497 0.149783061650397 0.146909014126973 0.11955267665593 -0.78089954802458 0.0538119794202433 0.099579358498535 0.0143175214159626 0.110686721297604 0.0134299630793467 0.0898435383467171 0.015320369727566 0.0707467759326478 0.017537860103372 0.0876012181229795 0.0161274523443572 0.0847940991314662 0.0125143028677141 0.0923838422157459 0.00596853751843419 QERIKAERKRMRNRIAASKCRKRKLERIARLEEKVKTLKAQNSELASTQNMLREQVAQLKQKVMNAAACAAAAAAAAAAAAAAAAAAAAAAAAAAAAAAAAAAAAAAAAAAAAAAA ATF4 AAACAAAAAAAAAAAAAAAAAAAAAAAAAAAAAAAAAAAAAAAAAAAAAAA False 2 1 1 -1.2341201 -1.2653065 -1.2889627 -1.216716 -1.1884753 -1.2047718 -1.2309142 -1.2200931 -1.1163359 -1.1500926 -1.2115787 0.050867658 0.19940123 8 1.7636987 -1.0418731 1.8261057 -1.0882503 1.8211871 -1.17256 2.0102777 0.8789332 1.8370389 0.88987327 1.9301902 -0.8762594 1.7552878 1.0387791 1.707759 1.0314865 1.3942249 0.97990066 1.722871 -0.8558752 4aQ 2.214012 1.3729302 0.9853790727 TRUE
caggagcggatcaaggcggagaggaagcgcatgaggaaccgcatcgctgcctccaagtgccgaaaaaggaagctggagagaatcgcccggctggaggaaaaagtgaaaaccttgaaagctcagaactcggagctggcgtccacgcagaacatgctcagggaacaggtggcacagcttaaacagaaagtcatgaactaagcga 7  False 89 141 86 107 229 162 8 13 0 5 15 17 135.666666666667 -1.57436369404984 -1.47757272818132 NA -1.54393449730163 -1.54258051273805 -1.47175146379995 0.235770529099031 0.172867193843586 NA 0.248203395353079 0.16530091937692 0.172349061414365 -1.51382962053231 0.0851415653757356 0.00596918430356624 0.025901896223928 0.0117702567998956 0.0197178221082729 NA NA 0.00299486466852045 0.0290617402056068 0.0103986576597828 0.0181464882571847 0.0171037746305135 0.0180408202796909 0.0110911508247009 0.00944344796081091 QERIKAERKRMRNRIAASKCRKRKLERIARLEEKVKTLKAQNSELASTQNMLREQVAQLKQKVMNAAAACAAAAAAAAAAAAAAAAAAAAAAAAAAAAAAAAAAAAAAAAAAAAAA ATF5 AAAACAAAAAAAAAAAAAAAAAAAAAAAAAAAAAAAAAAAAAAAAAAAAAA False 2 1 1 -1.4678245 -1.4669578 -1.4641416 -1.4615675 -1.4666893 -1.4703648 -1.4632026 -1.4584131 -1.4593741 -1.4607955 -1.4639331 0.003951479 0.015489799 4 5.0955515 -1.0506134 5.8649874 -0.897829 5.037231 1.0383021 6.3960295 -0.8133512 5.085993 1.0885619 5.7006326 -0.930547 5.140262 -0.9879068 6.03911 -0.76722527 4.999703 0.970585 6.165514 -0.7636189 4aQ 2.214012 5.148567 0.9308540464 TRUE
caggagcggatcaaggcggagaggaagcgcatgaggaaccgcatcgctgcctccaagtgccgaaaaaggaagctggagagaatcgcccggctggaggaaaaagtgaaaaccttgaaagctcagaactcggagctggcgtccacgcagaacatgctcagggaacaggtggcacagcttaaacagaaagtcatgaactaatgga 5  False 167 195 181 273 159 186 16 12 9 12 9 10 193.5 -1.55597904278179 -1.5883341364574 -1.54714168781545 -1.56065327583686 -1.58514121440933 -1.67140868630772 0.169974867166517 0.172175376091611 0.178351603259911 0.161852313023869 0.207486721917064 0.204912478535234 -1.57986264314533 0.0735213619709696 0.00798893346847554 0.0186735440890231 -0.00086356744570168 0.0196389110143777 0.00765352011471124 0.0199768255263349 0.00103728952070758 0.018951029521917 0.00572640734195937 0.0227775827078398 -0.00379555629270487 0.0214494304058453 0.00376712042909852 0.00815459702575142 QERIKAERKRMRNRIAASKCRKRKLERIARLEEKVKTLKAQNSELASTQNMLREQVAQLKQKVMNAAAAACAAAAAAAAAAAAAAAAAAAAAAAAAAAAAAAAAAAAAAAAAAAAA ATF6 AAAAACAAAAAAAAAAAAAAAAAAAAAAAAAAAAAAAAAAAAAAAAAAAAA False 2 1 1 -1.4635502 -1.4685954 -1.4619975 -1.4621489 -1.4670322 -1.4687765 -1.4654828 -1.4652532 -1.4550536 -1.4661337 -1.4644024 0.0040484113 0.015869772 3 6.102512 -0.80877334 5.680421 -0.9626138 6.4505277 0.77843356 6.4319134 -0.8186387 5.527587 1.0109104 6.198482 -0.8286521 5.6210337 -0.9457034 5.5797005 -0.9251499 6.331503 0.72244847 6.0331964 -0.8499236 4aQ 2.214012 5.591754 0.86512472328 TRUE
caggagcggatcaaggcggagaggaagcgcatgaggaaccgcatcgctgcctccaagtgccgaaaaaggaagctggagagaatcgcccggctggaggaaaaagtgaaaaccttgaaagctcagaactcggagctggcgtccacgcagaacatgctcagggaacaggtggcacagcttaaacagaaagtcatgaactaaacaa 6  False 112 96 111 101 95 43 7 9 7 4 5 3 93 -1.67909637112448 -1.4730010061999 -1.47996178544578 -1.58914757695703 -1.60635027786791 -1.59361697357292 0.244704248027958 0.206727340505344 0.203802954467736 0.273147672643053 0.274002811688464 0.375347996479684 -1.55257985204465 0.101017479789333 -0.00553681240945902 0.0268833601137326 0.0122917230119273 0.023580025997813 0.0151782138319827 0.0228275832049595 -0.0022990628096736 0.0319824259004443 0.00339810800492163 0.0300796197836184 0.00434737351022335 0.0392899484990617 0.00679318198725695 0.0112043196447349 QERIKAERKRMRNRIAASKCRKRKLERIARLEEKVKTLKAQNSELASTQNMLREQVAQLKQKVMNAAAAAACAAAAAAAAAAAAAAAAAAAAAAAAAAAAAAAAAAAAAAAAAAAA ATF6B AAAAAACAAAAAAAAAAAAAAAAAAAAAAAAAAAAAAAAAAAAAAAAAAAA False 2 1 1 -1.4708642 -1.4715353 -1.4672425 -1.4680815 -1.4714366 -1.4748825 -1.4682477 -1.4627079 -1.4616117 -1.4681294 -1.4684738 0.004042961 0.015848408 8 4.3319817 -1.3415048 4.2295675 -1.4141649 4.5372424 1.2426001 4.697308 -1.3525879 4.092246 1.6416059 4.538488 -1.3303667 4.558662 -1.2521416 4.933318 -0.99974144 4.467485 1.1267554 4.487255 -1.1908362 4aQ 2.214012 4.083421 1.2892304913 TRUE
caggagcggatcaaggcggagaggaagcgcatgaggaaccgcatcgctgcctccaagtgccgaaaaaggaagctggagagaatcgcccggctggaggaaaaagtgaaaaccttgaaagctcagaactcggagctggcgtccacgcagaacatgctcagggaacaggtggcacagcttaaacagaaagtcatgaactaagaaa 6  False 36 43 60 87 126 37 4 18 2 5 8 1 64.8333333333333 -1.51327237641139 -1.06306038131808 -1.66019300735265 -1.48738352809588 -1.55166602529205 -1.87673152579653 0.338048972228142 0.201305018887272 0.36319417734192 0.253150029610647 0.222480810290151 0.60131483158083 -1.40496613605762 0.112097068481823 0.0126807142632308 0.0371382692769927 0.0590509497723716 0.0229615374882133 -0.00500914422156304 0.0406806924094029 0.00961632757435482 0.0296409337314694 0.00940126364955518 0.0244236113543532 -0.0252879416653632 0.0629432659455039 0.0231657074285468 0.0124332084816147 QERIKAERKRMRNRIAASKCRKRKLERIARLEEKVKTLKAQNSELASTQNMLREQVAQLKQKVMNAAAAAAACAAAAAAAAAAAAAAAAAAAAAAAAAAAAAAAAAAAAAAAAAAA ATF7 AAAAAAACAAAAAAAAAAAAAAAAAAAAAAAAAAAAAAAAAAAAAAAAAAA False 2 1 1 -1.3837905 -1.3767745 -1.3781422 -1.3788229 -1.3943673 -1.3936849 -1.3869834 -1.3707175 -1.3461677 -1.3745816 -1.3784033 0.013770844 0.05398171 3 2.7513757 -1.0522074 2.8413973 -0.98917377 2.8174057 1.0121257 3.099485 -0.9305495 2.7949505 1.0903684 2.9531152 -1.0083544 2.668941 -1.1049584 2.657099 -1.035341 2.3208878 1.0997854 2.8356748 -0.9821246 4aQ 2.214012 2.370099 1.0304988687 TRUE
caggagcggatcaaggcggagaggaagcgcatgaggaaccgcatcgctgcctccaagtgccgaaaaaggaagctggagagaatcgcccggctggaggaaaaagtgaaaaccttgaaagctcagaactcggagctggcgtccacgcagaacatgctcagggaacaggtggcacagcttaaacagaaagtcatgaactaactaa 6  False 81 70 108 65 105 63 3 3 11 3 5 1 82 -1.82990016763112 -1.68745390331742 -1.34444884019493 -1.54731903300514 -1.63552420944858 -2.03561958301938 0.360862977732617 0.328817529852779 0.170921284831475 0.31866273214301 0.27131045742947 0.589061831200997 -1.5360550663592 0.113612133189298 -0.0221042108125414 0.039644630039244 -0.0121695063396236 0.037506049676408 0.030356762352743 0.01914456962206 0.00259857477412939 0.0373117117176219 0.000195437331098142 0.0297840571507597 -0.0419197170949666 0.0616606701719876 0.0086260230090946 0.0126012513718196 QERIKAERKRMRNRIAASKCRKRKLERIARLEEKVKTLKAQNSELASTQNMLREQVAQLKQKVMNAAAAAAAACAAAAAAAAAAAAAAAAAAAAAAAAAAAAAAAAAAAAAAAAAA BACH1 AAAAAAAACAAAAAAAAAAAAAAAAAAAAAAAAAAAAAAAAAAAAAAAAAA False 2 1 1 -1.4527994 -1.4640168 -1.450322 -1.4502205 -1.4536753 -1.4574479 -1.4517547 -1.4484717 -1.4500843 -1.4458841 -1.4524677 0.005108891 0.020026853 3 5.8387957 -0.7384144 4.8641176 -1.0239766 5.386776 0.80029154 5.6402087 -0.78227496 5.359918 0.8330188 5.2241044 -0.83999205 4.897647 -0.88822186 5.1761923 -0.804006 4.2944536 1.0074649 5.9879837 -0.67314315 4aQ 2.214012 4.8630857 0.83908040332 TRUE
caggagcggatcaaggcggagaggaagcgcatgaggaaccgcatcgctgcctccaagtgccgaaaaaggaagctggagagaatcgcccggctggaggaaaaagtgaaaaccttgaaagctcagaactcggagctggcgtccacgcagaacatgctcagggaacaggtggcacagcttaaacagaaagtcatgaactaatcta 6  False 99 126 134 103 97 68 50 13 12 1 17 6 104.5 -1.07689011075485 -1.44675708894422 -1.38082913759876 -1.97337767918359 -1.25569764263332 -1.52350794014616 0.132165491631707 0.175349341859969 0.16220407909005 0.509750427483225 0.183708432785819 0.275254804690932 -1.29599450000982 0.0757103411152607 0.0606219400058702 0.0145197826959577 0.0152851937819797 0.0200009443823449 0.0262818740952291 0.0181681719054673 -0.0472879534499384 0.0596858655867326 0.0418922310359386 0.0201672376104106 0.0116861107313921 0.0288125877901453 0.0352522596275861 0.00839738690805143 QERIKAERKRMRNRIAASKCRKRKLERIARLEEKVKTLKAQNSELASTQNMLREQVAQLKQKVMNAAAAAAAAACAAAAAAAAAAAAAAAAAAAAAAAAAAAAAAAAAAAAAAAAA BACH2 AAAAAAAAACAAAAAAAAAAAAAAAAAAAAAAAAAAAAAAAAAAAAAAAAA False 2 1 1 -1.4738908 -1.4735862 -1.4681864 -1.4696609 -1.4684452 -1.4725438 -1.4685847 -1.4701246 -1.4653978 -1.4670177 -1.4697437 0.002823089 0.011066509 8 4.667791 -1.4289539 4.482913 -1.4744207 5.922765 0.9799395 5.2406874 1.3531338 5.312187 1.0980812 6.0201807 -0.92915154 5.422661 1.0637416 5.191145 -1.1251874 5.157793 1.0549943 6.801485 0.7671454 4aQ 2.214012 5.0180264 1.12747493771 TRUE
caggagcggatcaaggcggagaggaagcgcatgaggaaccgcatcgctgcctccaagtgccgaaaaaggaagctggagagaatcgcccggctggaggaaaaagtgaaaaccttgaaagctcagaactcggagctggcgtccacgcagaacatgctcagggaacaggtggcacagcttaaacagaaagtcatgaactaaacta 7  False 202 267 315 326 266 203 558 653 687 794 672 514 263.166666666667 -0.587172142381196 -0.579459641225095 -0.478313851871542 -0.46343073809546 -0.477910523131201 -0.521378847971566 0.080731051566339 0.0749531679510306 0.0637315821758104 0.0722063994627178 0.0866074888509782 0.0983144589661288 -0.514343560426132 0.0315250298764327 0.114422659053667 0.008869163282242 0.114212100668421 0.00854941414417341 0.127370903115893 0.00713845389877477 0.129509328729585 0.0084545322975242 0.127276540353975 0.00950764088513576 0.116585033305187 0.0102911699695229 0.121948809531297 0.00349658803884224 QERIKAERKRMRNRIAASKCRKRKLERIARLEEKVKTLKAQNSELASTQNMLREQVAQLKQKVMNAAAAAAAAAACAAAAAAAAAAAAAAAAAAAAAAAAAAAAAAAAAAAAAAAA BATF AAAAAAAAAACAAAAAAAAAAAAAAAAAAAAAAAAAAAAAAAAAAAAAAAA False 2 1 1 -0.4698881 -0.46815753 -0.48883504 -0.5309191 -0.55129534 -0.5234131 -0.48482215 -0.4070189 -0.35720122 -0.42512214 -0.47066727 0.060046874 0.23538375 10 -0.4236408 -0.67549956 -0.45175803 -0.6851399 -0.3624007 -0.7120695 -0.22487801 -0.7008822 -0.14287817 -0.78256917 -0.24200416 -0.69739187 -0.34806782 -0.75939703 -0.6826476 -0.67931414 -0.79756844 -0.6988256 -0.6343071 -0.6390232 4aQ 2.214012 -0.834949 0.70301121 TRUE
caggagcggatcaaggcggagaggaagcgcatgaggaaccgcatcgctgcctccaagtgccgaaaaaggaagctggagagaatcgcccggctggaggaaaaagtgaaaaccttgaaagctcagaactcggagctggcgtccacgcagaacatgctcagggaacaggtggcacagcttaaacagaaagtcatgaactaaccga 7  False 89 93 107 164 108 86 33 26 15 12 18 16 107.833333333333 -1.16595529694231 -1.17365527626254 -1.25414421258443 -1.42137926779827 -1.27034876830542 -1.30080011688421 0.148677354173532 0.151655055557339 0.153120074806821 0.170312751485882 0.176809792055118 0.195006285781379 -1.25424019746011 0.0667959370430739 0.0508371835369086 0.0163337861325046 0.0464361186056724 0.0172982932204334 0.0404716127775333 0.0171506897784236 0.017344661276252 0.0199416487850369 0.0402838523229502 0.0194099151255625 0.0349982876668398 0.020412489202559 0.0398834239892946 0.00740864879188181 QERIKAERKRMRNRIAASKCRKRKLERIARLEEKVKTLKAQNSELASTQNMLREQVAQLKQKVMNAAAAAAAAAAACAAAAAAAAAAAAAAAAAAAAAAAAAAAAAAAAAAAAAAA BATF2 AAAAAAAAAAACAAAAAAAAAAAAAAAAAAAAAAAAAAAAAAAAAAAAAAA False 2 1 1 -1.1259238 -1.1068015 -1.0864836 -1.1274631 -1.1363578 -1.1124794 -1.0999199 -1.0423434 -0.9654911 -1.0542878 -1.0857551 0.05229215 0.20498523 10 1.2967703 -1.0750997 1.3036902 -1.0104672 1.2657479 0.99205846 1.4585276 -0.9628558 1.370219 1.0440123 1.4001591 -0.95512176 1.2314289 -1.0567551 1.1186527 -0.9880196 0.8719656 1.0313388 1.1992114 -0.9569835 4aQ 2.214012 0.84770316 1.0072712329 TRUE
caggagcggatcaaggcggagaggaagcgcatgaggaaccgcatcgctgcctccaagtgccgaaaaaggaagctggagagaatcgcccggctggaggaaaaagtgaaaaccttgaaagctcagaactcggagctggcgtccacgcagaacatgctcagggaacaggtggcacagcttaaacagaaagtcatgaactaaaaca 7  False 90 109 97 116 63 102 2262 1966 1309 1787 1289 1783 96.1666666666667 0.0492188859111304 -0.0320448587373062 0.0368859545906919 0.0406717026277606 0.131819097101597 0.0554192764299487 0.106945789348453 0.10436943084087 0.0905783014502313 0.107008841070431 0.158222641861192 0.124884459759253 0.0370104927326113 0.0450599943141863 0.184336971226852 0.0117491305969211 0.176652099030977 0.0119047334841568 0.185077458351615 0.0101455041136138 0.188533880543109 0.0125294947495301 0.194211748187774 0.0173694455141413 0.176961986997858 0.0130724129029413 0.183102058076932 0.00499781404702388 QERIKAERKRMRNRIAASKCRKRKLERIARLEEKVKTLKAQNSELASTQNMLREQVAQLKQKVMNAAAAAAAAAAAACAAAAAAAAAAAAAAAAAAAAAAAAAAAAAAAAAAAAAA BATF3 AAAAAAAAAAAACAAAAAAAAAAAAAAAAAAAAAAAAAAAAAAAAAAAAAA False 2 1 1 -0.012860775 0.006199479 -0.0021966696 -0.00018298626 -0.02600205 -0.021238804 -0.0049216747 0.03321123 0.066197395 0.028550506 0.006675565 0.028313108 0.11098739 1 -2.1753097 0.7303225 -2.2543643 0.76337874 -2.2131865 -0.7593894 -2.1791043 0.77395785 -1.961551 -0.8033745 -2.2585862 0.6925307 -2.2701411 0.73090553 -2.513868 0.7454422 -2.5435543 -0.7727252 -2.4711504 0.73079693 4aQ 2.214012 -2.6880155 0.750282386 TRUE
caggagcggatcaaggcggagaggaagcgcatgaggaaccgcatcgctgcctccaagtgccgaaaaaggaagctggagagaatcgcccggctggaggaaaaagtgaaaaccttgaaagctcagaactcggagctggcgtccacgcagaacatgctcagggaacaggtggcacagcttaaacagaaagtcatgaactaaatca 7  False 107 101 143 118 150 138 13 0 10 15 5 11 126.166666666667 -1.48752248987959 NA -1.45074369525559 -1.27042998269753 -1.73949354225379 -1.55384265169033 0.192179194219481 NA 0.173286377268175 0.166219703032931 0.263486358808556 0.203696558517704 -1.45898722324748 0.0860417658224173 0.0155096127318959 0.0211129251993164 NA NA 0.0184508768149532 0.0194094791496338 0.0350190726257799 0.019462400261384 -0.0112181608749414 0.0289251392797481 0.0085107927185552 0.0213221526920549 0.0171739767924863 0.00954329338924556 QERIKAERKRMRNRIAASKCRKRKLERIARLEEKVKTLKAQNSELASTQNMLREQVAQLKQKVMNAAAAAAAAAAAAACAAAAAAAAAAAAAAAAAAAAAAAAAAAAAAAAAAAAA CEBPA AAAAAAAAAAAAACAAAAAAAAAAAAAAAAAAAAAAAAAAAAAAAAAAAAA False 2 1 1 -1.4663688 -1.4634229 -1.4644972 -1.4646796 -1.4657797 -1.4688514 -1.4652414 -1.4631659 -1.4573616 -1.4597278 -1.4639097 0.0032970174 0.012924309 4 5.583433 -0.92971534 6.042015 0.8162471 5.509034 0.95650005 5.3838615 1.0399063 5.119752 1.0569477 5.4025574 0.95209175 5.4903374 0.9631187 5.9475956 0.83559185 5.4817257 0.8598434 6.3145924 0.7350532 4aQ 2.214012 5.223556 0.9145015403 TRUE
caggagcggatcaaggcggagaggaagcgcatgaggaaccgcatcgctgcctccaagtgccgaaaaaggaagctggagagaatcgcccggctggaggaaaaagtgaaaaccttgaaagctcagaactcggagctggcgtccacgcagaacatgctcagggaacaggtggcacagcttaaacagaaagtcatgaactaatcaa 5  False 74 47 93 69 140 65 11 8 8 6 20 3 81.3333333333333 -1.42938834765853 -1.30960024436243 -1.39219993884403 -1.37420459098066 -1.31528308064069 -1.71696990513171 0.213375912457767 0.240192784545767 0.195706928535761 0.24352331345312 0.162936687035254 0.361376873539201 -1.38178620866711 0.0885292654473177 0.0218962655702764 0.023441609781711 0.0309297715775959 0.0273972087592829 0.0250082521685435 0.0219207626631557 0.0228682690415958 0.028513756870713 0.0353510305684779 0.0178869463587669 -0.00856472505859149 0.0378275064294254 0.0257367012443361 0.00981919356980506 QERIKAERKRMRNRIAASKCRKRKLERIARLEEKVKTLKAQNSELASTQNMLREQVAQLKQKVMNAAAAAAAAAAAAAACAAAAAAAAAAAAAAAAAAAAAAAAAAAAAAAAAAAA CEBPB AAAAAAAAAAAAAACAAAAAAAAAAAAAAAAAAAAAAAAAAAAAAAAAAAA False 2 1 1 -1.454834 -1.4459631 -1.4497703 -1.4385792 -1.4482576 -1.4490043 -1.451708 -1.4323264 -1.4413923 -1.4571214 -1.4468956 0.007585714 0.029736 1 3.7559204 -1.1725204 4.10585 -0.9859574 3.8541343 1.1123319 4.5477147 -0.87131345 4.0464973 1.0430447 4.2048798 -0.96407133 3.6799831 -1.181548 4.066953 -0.9046606 3.2725031 1.2221615 3.7338529 -1.2039356 4aQ 2.214012 3.522895 1.06615448174 TRUE
caggagcggatcaaggcggagaggaagcgcatgaggaaccgcatcgctgcctccaagtgccgaaaaaggaagctggagagaatcgcccggctggaggaaaaagtgaaaaccttgaaagctcagaactcggagctggcgtccacgcagaacatgctcagggaacaggtggcacagcttaaacagaaagtcatgaactaagcaa 6  False 140 185 123 174 233 205 35 12 6 7 43 12 176.666666666667 -1.27955658254821 -1.57391131120966 -1.5525557232608 -1.58486199318065 -1.24063916238578 -1.64601538800961 0.133816241194891 0.172997490908726 0.216151545860145 0.208136468814124 0.120847084875197 0.189587640121597 -1.41108373881758 0.065932181224161 0.0383568760026581 0.0147011350644691 0.000781549225717715 0.0197326842362136 0.00704710425127972 0.0242107255554247 -0.00179727063168467 0.0243703675986535 0.0435453285263395 0.0132664126422818 -0.00113748593743149 0.0198452867373688 0.0224871755850961 0.00731284560702428 QERIKAERKRMRNRIAASKCRKRKLERIARLEEKVKTLKAQNSELASTQNMLREQVAQLKQKVMNAAAAAAAAAAAAAAACAAAAAAAAAAAAAAAAAAAAAAAAAAAAAAAAAAA CEBPD AAAAAAAAAAAAAAACAAAAAAAAAAAAAAAAAAAAAAAAAAAAAAAAAAA False 2 1 1 -1.4275806 -1.4242519 -1.4351989 -1.437605 -1.4401076 -1.433233 -1.4291124 -1.4323467 -1.4239758 -1.4305549 -1.4313967 0.005372364 0.021059668 2 6.136398 -0.5807748 6.748331 -0.5172576 5.6111565 0.67700124 6.0350566 -0.6515945 5.4196434 0.72635317 6.0759616 -0.59629536 5.6563983 -0.6427585 5.6769133 -0.6481863 5.3918147 0.65842545 6.1625395 -0.5866899 4aQ 2.214012 5.4874873 0.628533684 TRUE
caggagcggatcaaggcggagaggaagcgcatgaggaaccgcatcgctgcctccaagtgccgaaaaaggaagctggagagaatcgcccggctggaggaaaaagtgaaaaccttgaaagctcagaactcggagctggcgtccacgcagaacatgctcagggaacaggtggcacagcttaaacagaaagtcatgaactaataca 6  False 97 94 75 103 61 81 12 21 3 9 10 20 85.1666666666667 -1.48231310497057 -1.23509845283439 -1.60865410305755 -1.37288111253367 -1.27516699432552 -1.2163008234843 0.200108635990485 0.159415691808849 0.299800587731304 0.200109217736861 0.233710496555439 0.186870326842994 -1.32986890933828 0.0823762841422721 0.0160819189816185 0.021984058579095 0.0394277001864597 0.0181834978775573 0.000763630904104418 0.0335800964181584 0.023023233024821 0.0234304695564017 0.0397549146605115 0.0256563895549406 0.0438433405698172 0.019560849096104 0.0314950909604988 0.00913673772697885 QERIKAERKRMRNRIAASKCRKRKLERIARLEEKVKTLKAQNSELASTQNMLREQVAQLKQKVMNAAAAAAAAAAAAAAAACAAAAAAAAAAAAAAAAAAAAAAAAAAAAAAAAAA CEBPE AAAAAAAAAAAAAAAACAAAAAAAAAAAAAAAAAAAAAAAAAAAAAAAAAA False 2 1 1 -1.4303502 -1.4289672 -1.4240938 -1.4190809 -1.4281921 -1.4254872 -1.4292945 -1.4196501 -1.3966562 -1.4163072 -1.421808 0.010081652 0.039520074 6 3.2129726 -1.1279981 3.3092191 -1.0845661 3.3179433 1.0660962 3.6624446 -0.95057005 3.350614 -1.0818352 3.593434 -0.9635463 3.1771955 -1.1456221 3.1767962 -1.0741974 2.884949 -1.0713536 3.3596478 -0.99320555 4aQ 2.214012 2.9005876 1.0558990648 TRUE
caggagcggatcaaggcggagaggaagcgcatgaggaaccgcatcgctgcctccaagtgccgaaaaaggaagctggagagaatcgcccggctggaggaaaaagtgaaaaccttgaaagctcagaactcggagctggcgtccacgcagaacatgctcagggaacaggtggcacagcttaaacagaaagtcatgaactaacaca 7  False 173 202 224 308 222 227 31 7 13 21 16 26 226 -1.37553241586986 -1.74566565521772 -1.50344600302006 -1.44067889110239 -1.51471840536199 -1.44562039520717 0.13422601139642 0.214278547116424 0.151526457785711 0.129939840281477 0.162221003507915 0.144231832896139 -1.47378721700486 0.061298492232388 0.0278129115631576 0.0147461526723789 -0.0188093374322687 0.024441342395387 0.0125477910685821 0.0169721917520273 0.0150848991254054 0.0152144489210005 0.0134573182300078 0.0178083796891219 0.0198390718716462 0.0150976196478014 0.0155324404846754 0.00679890155787174 QERIKAERKRMRNRIAASKCRKRKLERIARLEEKVKTLKAQNSELASTQNMLREQVAQLKQKVMNAAAAAAAAAAAAAAAAACAAAAAAAAAAAAAAAAAAAAAAAAAAAAAAAAA CREB3 AAAAAAAAAAAAAAAAACAAAAAAAAAAAAAAAAAAAAAAAAAAAAAAAAA False 2 1 1 -1.4702146 -1.4701023 -1.4685211 -1.464915 -1.4691741 -1.4667364 -1.4636644 -1.4638629 -1.4602404 -1.4679158 -1.4665349 0.0032787058 0.012852527 7 4.813885 -1.1829392 5.19357 -1.0972506 5.0560937 1.1609883 5.394586 -1.0447772 4.7496657 1.2606862 5.8372407 -0.84878683 5.251139 -0.97539735 5.714075 -0.88028276 5.165228 0.9523242 5.2128677 -1.0201969 4aQ 2.214012 4.834901 1.0423629519 TRUE
caggagcggatcaaggcggagaggaagcgcatgaggaaccgcatcgctgcctccaagtgccgaaaaaggaagctggagagaatcgcccggctggaggaaaaagtgaaaaccttgaaagctcagaactcggagctggcgtccacgcagaacatgctcagggaacaggtggcacagcttaaacagaaagtcatgaactaacgga 6  False 106 135 124 88 94 111 13 13 8 5 6 13 109.666666666667 -1.48481630064635 -1.46565909423363 -1.47352229622312 -1.49050696512374 -1.55011962358879 -1.43897112049477 0.192380054774417 0.173798009293778 0.191514380000461 0.252852059579129 0.256043766007327 0.198168469804054 -1.47768969417681 0.0834059580839944 0.0158069163556758 0.0211349918641762 0.0131291665480124 0.0198239940953019 0.0158994888321986 0.0214511632366883 0.0092506093079989 0.0296060448951071 0.0095710253209054 0.0281081025483156 0.0205350917344313 0.0207434941594542 0.0150995985474981 0.00925094366437671 QERIKAERKRMRNRIAASKCRKRKLERIARLEEKVKTLKAQNSELASTQNMLREQVAQLKQKVMNAAAAAAAAAAAAAAAAAACAAAAAAAAAAAAAAAAAAAAAAAAAAAAAAAA CREB3L1 AAAAAAAAAAAAAAAAAACAAAAAAAAAAAAAAAAAAAAAAAAAAAAAAAA False 2 1 1 -1.4658846 -1.4604819 -1.4527751 -1.4600006 -1.4626651 -1.4615896 -1.4561256 -1.4546527 -1.4465824 -1.4631252 -1.4583882 0.0058129653 0.022786824 1 4.3271766 -1.1883669 4.789071 -0.98536736 5.001113 0.8847271 5.019355 -1.005964 4.520179 1.1221521 5.45142 -0.84438604 5.1484666 -0.8878639 5.065734 -0.87423927 5.256072 0.79567045 4.8886175 -0.99627775 4aQ 2.214012 4.5427866 0.9585014972 TRUE
caggagcggatcaaggcggagaggaagcgcatgaggaaccgcatcgctgcctccaagtgccgaaaaaggaagctggagagaatcgcccggctggaggaaaaagtgaaaaccttgaaagctcagaactcggagctggcgtccacgcagaacatgctcagggaacaggtggcacagcttaaacagaaagtcatgaactaaacga 7  False 187 126 184 185 213 91 16 4 5 5 26 8 164.333333333333 -1.58857952527487 -1.76967368155851 -1.71794493872918 -1.69357240022911 -1.36113117440584 -1.52460350135099 0.16831631627994 0.280334161390266 0.230427976120902 0.238864918630671 0.140040598818662 0.239624022566662 -1.54845201186869 0.0809010362130869 0.004407424288289 0.0184913346622963 -0.0215477748536967 0.0319758712006779 -0.0114778287516181 0.0258098014888349 -0.014525999031205 0.0279683128411799 0.0303178952522337 0.0153734479612749 0.0115714317036121 0.0250828979882186 0.00725101998589128 0.00897311110128699 QERIKAERKRMRNRIAASKCRKRKLERIARLEEKVKTLKAQNSELASTQNMLREQVAQLKQKVMNAAAAAAAAAAAAAAAAAAACAAAAAAAAAAAAAAAAAAAAAAAAAAAAAAA CREB3L2 AAAAAAAAAAAAAAAAAAACAAAAAAAAAAAAAAAAAAAAAAAAAAAAAAA False 2 1 1 -1.4731839 -1.4732313 -1.4697477 -1.469675 -1.4711494 -1.4747864 -1.4701452 -1.4716082 -1.4690421 -1.4753672 -1.4717937 0.0022395249 0.008778937 3 4.533916 -1.4103714 4.616625 -1.4012223 5.5186334 1.1158556 4.788291 -1.4830081 4.5035124 -1.4633096 5.2639456 -1.1427094 4.5851736 -1.3318439 4.7653675 -1.2990365 3.7237628 -1.6381353 3.984943 -1.851001 4aQ 2.214012 4.2244825 1.413649329 TRUE
caggagcggatcaaggcggagaggaagcgcatgaggaaccgcatcgctgcctccaagtgccgaaaaaggaagctggagagaatcgcccggctggaggaaaaagtgaaaaccttgaaagctcagaactcggagctggcgtccacgcagaacatgctcagggaacaggtggcacagcttaaacagaaagtcatgaactaagtta 7  False 114 126 135 151 111 118 30 17 11 15 7 18 125.833333333333 -1.26477349421592 -1.37326069454454 -1.40752736111963 -1.33782390314401 -1.55364227718324 -1.36007653390553 0.144974834801488 0.160451025310624 0.167617758562732 0.159659378511451 0.237183021905301 0.177922561888837 -1.36118975793596 0.068906679106454 0.0399809552347624 0.0159270250631366 0.0236684433630634 0.0183015915502596 0.0232914566086968 0.0187745478970734 0.0271280258306035 0.0186942623129224 0.00918431366602304 0.0260375982059364 0.0287934660244719 0.018624232336383 0.0280211496192116 0.00764276103478292 QERIKAERKRMRNRIAASKCRKRKLERIARLEEKVKTLKAQNSELASTQNMLREQVAQLKQKVMNAAAAAAAAAAAAAAAAAAAACAAAAAAAAAAAAAAAAAAAAAAAAAAAAAA CREB3L3 AAAAAAAAAAAAAAAAAAAACAAAAAAAAAAAAAAAAAAAAAAAAAAAAAA False 2 1 1 -1.4685243 -1.4707392 -1.467703 -1.465236 -1.4708655 -1.4678656 -1.4696903 -1.4624414 -1.4634236 -1.4638661 -1.4670355 0.0030951633 0.01213304 8 5.4047003 -1.0068929 5.056032 -1.1500343 5.049085 1.1319951 5.493983 -1.0355874 4.2330356 1.5303228 5.749395 -0.8785528 4.552957 -1.3169011 5.7266054 -0.85752815 4.123652 1.2631042 5.820199 -0.8467062 4aQ 2.214012 4.7170305 1.1017625135 TRUE
caggagcggatcaaggcggagaggaagcgcatgaggaaccgcatcgctgcctccaagtgccgaaaaaggaagctggagagaatcgcccggctggaggaaaaagtgaaaaccttgaaagctcagaactcggagctggcgtccacgcagaacatgctcagggaacaggtggcacagcttaaacagaaagtcatgaactaactta 7  False 95 105 166 56 193 113 14 4 14 0 5 3 121.333333333333 -1.43188126403967 -1.71972296988905 -1.39778925794416 NA -1.81296654530287 -1.88206274056094 0.189800804528997 0.283217536552941 0.15027655616188 NA 0.259325667536761 0.349353105787242 -1.53817593228496 0.0964169942379532 0.0216223922340043 0.0208516338361491 -0.0158502262038856 0.0323047588124041 0.0243822031146897 0.0168321926367518 NA NA -0.0192839175088176 0.0284683848007653 -0.0258459922091135 0.0365689058236679 0.00839078788141684 0.0106940583439567 QERIKAERKRMRNRIAASKCRKRKLERIARLEEKVKTLKAQNSELASTQNMLREQVAQLKQKVMNAAAAAAAAAAAAAAAAAAAAACAAAAAAAAAAAAAAAAAAAAAAAAAAAAA CREB3L4 AAAAAAAAAAAAAAAAAAAAACAAAAAAAAAAAAAAAAAAAAAAAAAAAAA False 2 1 1 -1.4616685 -1.4657369 -1.4652467 -1.4647142 -1.4669561 -1.4718964 -1.4648511 -1.4711303 -1.4561372 -1.4638151 -1.4652152 0.0044754124 0.017543618 9 5.4392624 -0.88155377 5.1784706 -0.9921008 4.863764 -1.1014967 5.2518373 -1.0670782 4.8747325 -1.1439098 5.644635 -0.9741724 4.76263 -1.101111 4.164658 -1.4560816 4.974251 -0.93224 5.230809 -0.9413313 4aQ 2.214012 4.6345716 1.0591075815 TRUE
caggagcggatcaaggcggagaggaagcgcatgaggaaccgcatcgctgcctccaagtgccgaaaaaggaagctggagagaatcgcccggctggaggaaaaagtgaaaaccttgaaagctcagaactcggagctggcgtccacgcagaacatgctcagggaacaggtggcacagcttaaacagaaagtcatgaactaacgta 6  False 441 486 498 542 551 608 172 249 135 108 109 198 521 -1.15137824342629 -1.00769845992504 -1.06772905188906 -1.14758273315014 -1.22039435130109 -1.13366222989229 0.0747600363569722 0.0676538655087848 0.0691825214910887 0.0760316712111802 0.0829813222468378 0.0798730864345535 -1.11227768409955 0.0304108358836451 0.0524386276566016 0.00821318385641837 0.065365719471172 0.00771683079582038 0.0613516221108288 0.00774900329483075 0.0494030613953168 0.00890242727338268 0.0457677736766873 0.009109565726518 0.0524936227525302 0.00836079979620878 0.0556291482003791 0.00337300758853334 QERIKAERKRMRNRIAASKCRKRKLERIARLEEKVKTLKAQNSELASTQNMLREQVAQLKQKVMNAAAAAAAAAAAAAAAAAAAAAACAAAAAAAAAAAAAAAAAAAAAAAAAAAA CREB5 AAAAAAAAAAAAAAAAAAAAAACAAAAAAAAAAAAAAAAAAAAAAAAAAAA False 2 1 1 -1.0801876 -1.0760489 -1.07007 -1.0907731 -1.1132989 -1.1042899 -1.0811702 -1.0166178 -0.9374205 -1.0274161 -1.0597293 0.05263371 0.20632415 9 1.257608 -0.98478824 1.2704794 -0.95613354 1.2560294 -0.9569807 1.4145355 0.90230715 1.3419578 1.0044166 1.3839953 -0.9460633 1.2242713 1.0117706 1.0947108 0.93872803 0.84490114 0.9737135 1.1841885 -0.8997804 4aQ 2.214012 0.82333374 0.957468196115 TRUE
caggagcggatcaaggcggagaggaagcgcatgaggaaccgcatcgctgcctccaagtgccgaaaaaggaagctggagagaatcgcccggctggaggaaaaagtgaaaaccttgaaagctcagaactcggagctggcgtccacgcagaacatgctcagggaacaggtggcacagcttaaacagaaagtcatgaactaattca 6  False 119 109 84 130 138 143 12 12 2 8 14 24 120.5 -1.54122622988793 -1.42897878820593 -1.75530743433606 -1.46869616551316 -1.41505815349514 -1.33155936721501 0.195892102525851 0.183810734189233 0.35921330033725 0.202855843492669 0.181452026436506 0.158820668344105 -1.44251070880744 0.0796250182857107 0.0096096866221799 0.0215208276034382 0.0173130474397546 0.020966079669308 -0.0156627311709096 0.0402348019104641 0.0118044010925863 0.0237520675911256 0.0243978719609055 0.0199195326885289 0.0317785306075199 0.0166247214274506 0.0190014638254471 0.00883158200394116 QERIKAERKRMRNRIAASKCRKRKLERIARLEEKVKTLKAQNSELASTQNMLREQVAQLKQKVMNAAAAAAAAAAAAAAAAAAAAAAACAAAAAAAAAAAAAAAAAAAAAAAAAAA CREBL2 AAAAAAAAAAAAAAAAAAAAAAACAAAAAAAAAAAAAAAAAAAAAAAAAAA False 2 1 1 -1.4741571 -1.4736062 -1.4726036 -1.4686724 -1.4708229 -1.4728724 -1.4728403 -1.4683325 -1.4726229 -1.474526 -1.4721057 0.002150725 0.008430842 6 4.6932254 -1.4483044 4.795745 -1.3800317 4.570874 -1.6737366 5.73341 -1.1460648 5.218493 1.238321 5.839419 -0.9667789 4.2472615 -1.716472 5.122863 -1.0806121 3.3592815 2.5395837 4.6688128 -1.4578056 4aQ 2.214012 4.4210043 1.4647710606 TRUE
caggagcggatcaaggcggagaggaagcgcatgaggaaccgcatcgctgcctccaagtgccgaaaaaggaagctggagagaatcgcccggctggaggaaaaagtgaaaaccttgaaagctcagaactcggagctggcgtccacgcagaacatgctcagggaacaggtggcacagcttaaacagaaagtcatgaactaaagta 6  False 100 162 103 148 154 107 7 10 7 34 6 7 129 -1.64643424666009 -1.58748985101262 -1.45881687735033 -1.10869710034459 -1.69401892200215 -1.612822314035 0.246614748850732 0.187937648038204 0.204837070255942 0.128194353289658 0.243902312440712 0.247083460460011 -1.40900587738752 0.0784156187440306 -0.00194853120415861 0.0270932489163591 -0.000767265366407671 0.0214368095476665 0.0175466149681223 0.0229434125571909 0.053956118200676 0.0150100726294662 -0.0062260249236907 0.0267752318939827 0.00233703418581274 0.0258637225387967 0.0227176408836606 0.00869744186233953 QERIKAERKRMRNRIAASKCRKRKLERIARLEEKVKTLKAQNSELASTQNMLREQVAQLKQKVMNAAAAAAAAAAAAAAAAAAAAAAAACAAAAAAAAAAAAAAAAAAAAAAAAAA CREBRF AAAAAAAAAAAAAAAAAAAAAAAACAAAAAAAAAAAAAAAAAAAAAAAAAA False 2 1 1 -1.4669355 -1.4656886 -1.4714632 -1.4697827 -1.4725455 -1.477233 -1.4699069 -1.4677494 -1.4668763 -1.4748358 -1.4703016 0.0037456683 0.01468302 4 5.291832 -0.9923183 5.3874426 -0.9527363 4.441706 1.5276351 4.5754313 -1.5690782 3.9712794 1.8795495 4.380816 -1.5659552 4.522556 -1.3370934 5.104251 -1.0684423 4.4121313 1.2827213 4.1485176 -1.6826745 4aQ 2.214012 4.2196627 1.38582041304 TRUE
caggagcggatcaaggcggagaggaagcgcatgaggaaccgcatcgctgcctccaagtgccgaaaaaggaagctggagagaatcgcccggctggaggaaaaagtgaaaaccttgaaagctcagaactcggagctggcgtccacgcagaacatgctcagggaacaggtggcacagcttaaacagaaagtcatgaactaagtaa 6  False 48 60 57 58 112 72 4 3 1 0 12 6 67.8333333333333 -1.59618437376794 -1.64522117836101 -1.84163313211125 NA -1.39914126479721 -1.54057201834584 0.328927295242508 0.332503179521011 0.50248324140984 NA 0.197095617704609 0.273307254800825 -1.5244781337184 0.127642056708893 0.00357195092688586 0.0361361561987681 -0.00735229759502182 0.037926447456321 -0.0253319091955172 0.0562821968520421 NA NA 0.0261452042500209 0.0216368627936297 0.00989991029889375 0.028608725945672 0.00991007458198667 0.0141573755993547 QERIKAERKRMRNRIAASKCRKRKLERIARLEEKVKTLKAQNSELASTQNMLREQVAQLKQKVMNAAAAAAAAAAAAAAAAAAAAAAAAACAAAAAAAAAAAAAAAAAAAAAAAAA CREBZF AAAAAAAAAAAAAAAAAAAAAAAAACAAAAAAAAAAAAAAAAAAAAAAAAA False 2 1 1 -1.4737188 -1.4737865 -1.4725058 -1.4678487 -1.4709573 -1.4733963 -1.4670815 -1.4732205 -1.4635777 -1.4703599 -1.4706453 0.0034580783 0.013555667 7 5.0056915 -1.3176403 4.6895638 -1.4284581 4.198779 1.7955427 5.2132177 -1.2044998 5.062685 1.2864325 5.4928875 -1.0438776 5.6478033 -0.9780389 4.4566317 -1.5246779 5.186788 1.0073605 6.29072 -0.89915645 4aQ 2.214012 4.720543 1.24856848236 TRUE
caggagcggatcaaggcggagaggaagcgcatgaggaaccgcatcgctgcctccaagtgccgaaaaaggaagctggagagaatcgcccggctggaggaaaaagtgaaaaccttgaaagctcagaactcggagctggcgtccacgcagaacatgctcagggaacaggtggcacagcttaaacagaaagtcatgaactaaccta 7  False 52 48 26 84 41 46 5 3 17 0 1 2 49.5 -1.55494170380057 -1.58408644811519 -0.818844486808701 NA -1.83054952513396 -1.73479849103031 0.298513429382206 0.338856618917949 0.197854090790501 NA 0.572517638990034 0.439139261605371 -1.24260481888106 0.1364462187096 0.0081028961708676 0.0327948700749578 -0.000379061616452792 0.0386511424375901 0.089228711197393 0.0221612622435107 NA NA -0.0212141507962903 0.0628501320629337 -0.0104309511430172 0.0459673666416518 0.0411739580736833 0.0151338862534086 QERIKAERKRMRNRIAASKCRKRKLERIARLEEKVKTLKAQNSELASTQNMLREQVAQLKQKVMNAAAAAAAAAAAAAAAAAAAAAAAAAACAAAAAAAAAAAAAAAAAAAAAAAA CREM AAAAAAAAAAAAAAAAAAAAAAAAAACAAAAAAAAAAAAAAAAAAAAAAAA False 2 1 1 -1.4692705 -1.4687023 -1.4686142 -1.4665639 -1.4683299 -1.4727042 -1.4680338 -1.4626145 -1.4617406 -1.4656243 -1.4672197 0.0032408226 0.012704025 1 4.7077456 -1.1780021 4.9397793 -1.1099248 4.577381 1.2865969 4.9071364 -1.2118132 4.6338634 1.2539877 4.9100623 -1.1443018 4.5323777 -1.2513667 4.660823 -1.056577 4.6204133 1.0919468 5.4589376 -0.930462 4aQ 2.214012 4.3909183 1.15149790698 TRUE
caggagcggatcaaggcggagaggaagcgcatgaggaaccgcatcgctgcctccaagtgccgaaaaaggaagctggagagaatcgcccggctggaggaaaaagtgaaaaccttgaaagctcagaactcggagctggcgtccacgcagaacatgctcagggaacaggtggcacagcttaaacagaaagtcatgaactaatcga 6  False 97 139 103 142 153 101 11 15 8 7 30 16 122.5 -1.50739039601436 -1.434453401811 -1.42107004265955 -1.52932016892024 -1.22297514435104 -1.34879736915587 0.206693224702166 0.164780392614803 0.194089510631355 0.211697385000453 0.14428436114811 0.189127540291508 -1.3853721383877 0.0735040256384978 0.0133269122694749 0.0227074455695682 0.0166885943276503 0.0187954139606727 0.0217745664807881 0.0217395987448677 0.00470603309993994 0.0247873096028263 0.045484458066879 0.0158393218570032 0.0299741245234725 0.0197971253010532 0.0253389690607888 0.00815267417229194 QERIKAERKRMRNRIAASKCRKRKLERIARLEEKVKTLKAQNSELASTQNMLREQVAQLKQKVMNAAAAAAAAAAAAAAAAAAAAAAAAAAACAAAAAAAAAAAAAAAAAAAAAAA DBP AAAAAAAAAAAAAAAAAAAAAAAAAAACAAAAAAAAAAAAAAAAAAAAAAA False 2 1 1 -1.4628847 -1.4645176 -1.4669577 -1.4639387 -1.4626837 -1.4679977 -1.4628737 -1.4628226 -1.4625881 -1.4648294 -1.4642094 0.001911244 0.0074920766 10 6.03974 -0.80857515 6.016099 -0.8350836 5.660127 -0.98811436 6.0820184 -0.9025351 5.894026 0.8608805 6.502705 -0.7786104 5.830072 -0.86585385 5.9161034 -0.8352382 4.8107805 1.0651499 5.5438128 -0.9033687 4aQ 2.214012 5.4256144 0.8843409684 TRUE
caggagcggatcaaggcggagaggaagcgcatgaggaaccgcatcgctgcctccaagtgccgaaaaaggaagctggagagaatcgcccggctggaggaaaaagtgaaaaccttgaaagctcagaactcggagctggcgtccacgcagaacatgctcagggaacaggtggcacagcttaaacagaaagtcatgaactaaaata 7  False 116 128 205 74 150 149 334 146 164 33 236 156 137 -0.575223212148073 -0.788431150387696 -0.761816451737285 -0.927420273049814 -0.615952995906758 -0.78502186880893 0.100786306580039 0.106073059221081 0.07877177182746 0.15637663500909 0.1120588804085 0.115953797431944 -0.726626628680166 0.0428987742542639 0.115735375923192 0.011072446008435 0.0903760971344377 0.0120990551515172 0.0956163134723845 0.00882307707603963 0.0751815331578045 0.0183098911052217 0.112122443687988 0.0123016566702172 0.0889879212705211 0.0121375863787734 0.0984035047301531 0.00475810305418896 QERIKAERKRMRNRIAASKCRKRKLERIARLEEKVKTLKAQNSELASTQNMLREQVAQLKQKVMNAAAAAAAAAAAAAAAAAAAAAAAAAAAACAAAAAAAAAAAAAAAAAAAAAA DDIT3 AAAAAAAAAAAAAAAAAAAAAAAAAAAACAAAAAAAAAAAAAAAAAAAAAA False 2 1 1 -0.7071486 -0.71288127 -0.7377198 -0.7457878 -0.7857349 -0.72609013 -0.698606 -0.6424185 -0.5117676 -0.6207276 -0.6888882 0.07857473 0.30801296 5 0.2477795 1.0321794 0.24874385 1.0232692 0.29351142 -1.0780103 0.34394225 0.9854592 0.39411926 1.0953186 0.3033375 0.96784955 0.21105361 -1.0765232 0.0831393 1.0298731 -0.18478613 1.0369854 0.04951799 0.9418044 4aQ 2.214012 -0.20489812 1.026727244 TRUE
caggagcggatcaaggcggagaggaagcgcatgaggaaccgcatcgctgcctccaagtgccgaaaaaggaagctggagagaatcgcccggctggaggaaaaagtgaaaaccttgaaagctcagaactcggagctggcgtccacgcagaacatgctcagggaacaggtggcacagcttaaacagaaagtcatgaactaatgaa 4  False 192 203 227 222 261 214 206 143 156 149 304 239 219.833333333333 -0.859732553159377 -0.920467821458671 -0.804770013002693 -0.815688916318082 -0.703602711112299 -0.765742795743233 0.0884654624815529 0.0913038531227057 0.0774245356517105 0.0906680345377002 0.0901643997303962 0.100295149150355 -0.812554911634777 0.0363069243383241 0.0844790036625288 0.00971887045151648 0.0753155438041065 0.0104144290981107 0.0908051663705369 0.00867217570182269 0.0882639797437524 0.0106161757414288 0.102500388748921 0.00989811325364106 0.0910059786331955 0.0104985008093322 0.0888727982548531 0.00402697024764563 QERIKAERKRMRNRIAASKCRKRKLERIARLEEKVKTLKAQNSELASTQNMLREQVAQLKQKVMNAAAAAAAAAAAAAAAAAAAAAAAAAAAAAAAAAAAAAAAAAAAAAAAAAAA FOS AAAAAAAAAAAAAAAAAAAAAAAAAAAAAAAAAAAAAAAAAAAAAAAAAAA False 1 1 1 -0.7799189 -0.7928887 -0.78030866 -0.8156158 -0.8308196 -0.810136 -0.8056536 -0.7185794 -0.619553 -0.73373914 -0.7687213 0.063216835 0.24781 NA 0.4321233 -0.9855633 0.45237803 -0.9802675 0.42508936 0.9818175 0.5470103 -0.9259659 0.5394578 1.0031701 0.53108263 -0.9261728 0.46014035 -1.0434102 0.2687781 -0.97534174 0.054329395 1.0063037 0.32895064 -0.9332268 4aQ 2.214012 0 0.976123954 TRUE
caggagcggatcaaggcggagaggaagcgcatgaggaaccgcatcgctgcctccaagtgccgaaaaaggaagctggagagaatcgcccggctggaggaaaaagtgaaaaccttgaaagctcagaactcggagctggcgtccacgcagaacatgctcagggaacaggtggcacagcttaaacagaaagtcatgaactaaaaga 7  False 33 45 88 96 52 80 82 69 23 49 14 41 65.6666666666667 -0.617687382049978 -0.707372167078671 -1.07805181163835 -0.890516974643349 -1.13055511575568 -0.998288244395855 0.180018951201815 0.167676856162243 0.138191371864922 0.13576494945207 0.224668763376804 0.163810570935818 -0.906417384929018 0.0659207590720254 0.111070235940526 0.0197769933765184 0.0996219614168821 0.0191257944782346 0.0601953893285462 0.0154785540165141 0.0795024815859799 0.0158965016751309 0.0556301908913306 0.0246638015792103 0.0666640378557195 0.0171470447585526 0.0784620737383904 0.00731157872287883 QERIKAERKRMRNRIAASKCRKRKLERIARLEEKVKTLKAQNSELASTQNMLREQVAQLKQKVMNAAAAAAAAAAAAAAAAAAAAAAAAAAAAACAAAAAAAAAAAAAAAAAAAAA FOSB AAAAAAAAAAAAAAAAAAAAAAAAAAAAACAAAAAAAAAAAAAAAAAAAAA False 2 1 1 -0.750438 -0.7366698 -0.76267743 -0.7478886 -0.77634 -0.7549222 -0.7611353 -0.6646527 -0.56306124 -0.66445017 -0.7182235 0.06719514 0.26340497 1 0.40661216 0.8764181 0.37164494 0.8343606 0.42440075 -0.88440335 0.43799353 0.78517866 0.46530604 -0.87944174 0.4453784 -0.81004447 0.40790108 0.91578555 0.16630165 0.82319695 -0.0894392 0.829026 0.18618898 0.78788257 4aQ 2.214012 -0.08170516 0.842573802 TRUE
caggagcggatcaaggcggagaggaagcgcatgaggaaccgcatcgctgcctccaagtgccgaaaaaggaagctggagagaatcgcccggctggaggaaaaagtgaaaaccttgaaagctcagaactcggagctggcgtccacgcagaacatgctcagggaacaggtggcacagcttaaacagaaagtcatgaactaataga 6  False 112 229 192 181 201 184 34 93 18 18 125 38 183.166666666667 -1.2235994531418 -1.07136008272795 -1.36787963598833 -1.33752208338367 -0.886516027100503 -1.26962985141045 0.140599975872051 0.0938245412159702 0.135200913352815 0.146548791034539 0.105702239763005 0.134974702041111 -1.14615713962438 0.0493958698018232 0.0445043608660643 0.0154464003539432 0.0581042575035095 0.0107019473848852 0.0277323232619103 0.0151435984184248 0.0271633654255812 0.0171591645087409 0.0824204378740314 0.0116038341459178 0.0382610681709375 0.0141286196852219 0.0518714198361254 0.00547872621197363 QERIKAERKRMRNRIAASKCRKRKLERIARLEEKVKTLKAQNSELASTQNMLREQVAQLKQKVMNAAAAAAAAAAAAAAAAAAAAAAAAAAAAAACAAAAAAAAAAAAAAAAAAAA FOSL1 AAAAAAAAAAAAAAAAAAAAAAAAAAAAAACAAAAAAAAAAAAAAAAAAAA False 2 1 1 -1.1460917 -1.1418592 -1.1517165 -1.1564285 -1.1717869 -1.1562307 -1.1537274 -1.1015599 -1.0280471 -1.0977731 -1.130522 0.04321255 0.16939321 8 1.541092 -0.9523479 1.5706072 -0.91827285 1.5547862 0.95654726 1.7402828 -0.8693351 1.6177373 0.9682404 1.6492591 -0.9066266 1.4927975 -1.0014759 1.3815534 -0.93856907 1.142289 0.9452793 1.4792329 -0.87105757 4aQ 2.214012 1.1130297 0.9327751907 TRUE
caggagcggatcaaggcggagaggaagcgcatgaggaaccgcatcgctgcctccaagtgccgaaaaaggaagctggagagaatcgcccggctggaggaaaaagtgaaaaccttgaaagctcagaactcggagctggcgtccacgcagaacatgctcagggaacaggtggcacagcttaaacagaaagtcatgaactaagaga 7  False 120 100 76 107 158 80 336 659 275 400 580 313 106.833333333333 -0.583273233735365 -0.307893355081193 -0.335199037973853 -0.346336410955672 -0.36898689603046 -0.391466359076182 0.0994978842624995 0.109622451091818 0.103026379917983 0.112994305979109 0.106455577126672 0.141330027825741 -0.39470019823686 0.044943716759 0.11485099557018 0.0109308991353417 0.145187878094616 0.0125039109020136 0.14340092255621 0.0115397898230953 0.143219716978085 0.0132303233016066 0.13923401359468 0.0116865343975256 0.13018376047559 0.0147938701331123 0.135219012630157 0.00498491716127171 QERIKAERKRMRNRIAASKCRKRKLERIARLEEKVKTLKAQNSELASTQNMLREQVAQLKQKVMNAAAAAAAAAAAAAAAAAAAAAAAAAAAAAAACAAAAAAAAAAAAAAAAAAA FOSL2 AAAAAAAAAAAAAAAAAAAAAAAAAAAAAAACAAAAAAAAAAAAAAAAAAA False 2 1 1 -0.50178474 -0.5030725 -0.5104289 -0.5358122 -0.55463886 -0.51696265 -0.5254822 -0.4460008 -0.35988343 -0.43674362 -0.489081 0.05838956 0.22888708 6 -0.24258626 0.87647843 -0.25461936 0.89594245 -0.23690826 -0.87749445 -0.17841196 0.82012665 -0.11255056 0.9252207 -0.22073096 0.8314263 -0.17887348 0.9514792 -0.41265202 0.8970004 -0.61731607 -0.89219344 -0.46805745 0.8071201 4aQ 2.214012 -0.69620466 0.877448208 TRUE
caggagcggatcaaggcggagaggaagcgcatgaggaaccgcatcgctgcctccaagtgccgaaaaaggaagctggagagaatcgcccggctggaggaaaaagtgaaaaccttgaaagctcagaactcggagctggcgtccacgcagaacatgctcagggaacaggtggcacagcttaaacagaaagtcatgaactaattga 6  False 143 124 103 96 83 198 9 46 8 13 6 15 124.5 -1.67708795159736 -1.09615924279971 -1.42107004265955 -1.2531478374445 -1.51384172488939 -1.56902592831543 0.216701959468015 0.125000595564236 0.194089510631355 0.180019335551472 0.26004463027772 0.175427875813343 -1.34556533317046 0.0725515597892639 -0.00531616619737998 0.0238070113644473 0.0552755806686671 0.0142579945446093 0.0217745664807881 0.0217395987448677 0.0370426114852088 0.0210781772519291 0.0135535589040544 0.0285473114575881 0.00692146718000861 0.018363098433054 0.029754127413776 0.0080470317443897 QERIKAERKRMRNRIAASKCRKRKLERIARLEEKVKTLKAQNSELASTQNMLREQVAQLKQKVMNAAAAAAAAAAAAAAAAAAAAAAAAAAAAAAAACAAAAAAAAAAAAAAAAAA HLF AAAAAAAAAAAAAAAAAAAAAAAAAAAAAAAACAAAAAAAAAAAAAAAAAA False 2 1 1 -1.4636977 -1.4605594 -1.4601632 -1.4580084 -1.4539776 -1.4614146 -1.4606202 -1.444962 -1.4536383 -1.4606941 -1.4577734 0.005519221 0.021635346 3 4.701516 -1.052305 5.0603533 -0.93354434 5.2375026 0.93011624 5.3552594 -0.91185147 5.31576 -0.8428558 5.356822 -0.8574208 4.802273 -1.0125914 5.878463 -0.6865939 4.5070443 0.9978466 5.057988 -0.92953765 4aQ 2.214012 4.723365 0.91546634026 TRUE
caggagcggatcaaggcggagaggaagcgcatgaggaaccgcatcgctgcctccaagtgccgaaaaaggaagctggagagaatcgcccggctggaggaaaaagtgaaaaccttgaaagctcagaactcggagctggcgtccacgcagaacatgctcagggaacaggtggcacagcttaaacagaaagtcatgaactaaataa 6  False 49 115 125 127 103 89 2255 4364 3592 2823 2131 2920 101.333333333333 0.223552430428888 0.171735373350238 0.250548649299762 0.140880432557196 0.135063555070795 0.243386902275786 0.139938985751507 0.101615525901988 0.0818121468700099 0.102655776503768 0.126165511296715 0.131901728276068 0.197701231027628 0.0441722353665426 0.203489362306874 0.0153737835702731 0.199895967784468 0.0115906136880253 0.209009412400099 0.00916362373022996 0.200267161110848 0.012019801353295 0.194567919942056 0.013850261558359 0.196637697027587 0.0138069529063929 0.200925017029784 0.004899348563252 QERIKAERKRMRNRIAASKCRKRKLERIARLEEKVKTLKAQNSELASTQNMLREQVAQLKQKVMNAAAAAAAAAAAAAAAAAAAAAAAAAAAAAAAAACAAAAAAAAAAAAAAAAA JDP2 AAAAAAAAAAAAAAAAAAAAAAAAAAAAAAAAACAAAAAAAAAAAAAAAAA False 2 1 1 0.1651895 0.15574932 0.17130697 0.15738392 0.14856982 0.14990032 0.15492558 0.18295085 0.207991 0.1744293 0.16683966 0.018282859 0.0716688 10 -2.4705863 1.056268 -2.5848675 1.0241175 -2.334309 1.1973797 -2.2735968 1.1665679 -1.9804244 1.2949703 -2.4134145 1.0351794 -2.288251 1.140936 -2.4853008 1.210674 -2.5571911 1.2221905 -2.5622191 1.0887735 4aQ 2.214012 -2.79895 1.143705674 TRUE
caggagcggatcaaggcggagaggaagcgcatgaggaaccgcatcgctgcctccaagtgccgaaaaaggaagctggagagaatcgcccggctggaggaaaaagtgaaaaccttgaaagctcagaactcggagctggcgtccacgcagaacatgctcagggaacaggtggcacagcttaaacagaaagtcatgaactaataaa 5  False 163 177 204 229 196 136 265 270 139 220 109 118 184.166666666667 -0.739954046735676 -0.708789084067788 -0.807187518200936 -0.717674329898176 -0.919098173401044 -0.841111570361898 0.0908614918815705 0.0903768065321493 0.0805155013477378 0.086753446313149 0.10816637095274 0.122279568460452 -0.777539707211287 0.0382630539118081 0.0976379444983475 0.00998209972408884 0.0994603430293073 0.0103086870000744 0.090534386188741 0.00901838891935929 0.0997403515429506 0.0101578228416548 0.0788436184742042 0.0118743427908014 0.0831166724400691 0.0127997431513097 0.0927564978245185 0.00424393369846167 QERIKAERKRMRNRIAASKCRKRKLERIARLEEKVKTLKAQNSELASTQNMLREQVAQLKQKVMNAAAAAAAAAAAAAAAAAAAAAAAAAAAAAAAAAACAAAAAAAAAAAAAAAA JUN AAAAAAAAAAAAAAAAAAAAAAAAAAAAAAAAAACAAAAAAAAAAAAAAAA False 2 1 1 -1.0674132 -1.0332496 -1.0538921 -1.0963631 -1.1117039 -1.0658395 -1.084092 -0.9740183 -0.91778904 -1.0113362 -1.0415697 0.05963421 0.23376611 6 1.1632183 1.0293243 1.1376696 0.9500027 1.1717023 0.9819408 1.3533509 0.9570651 1.260076 1.065266 1.2610054 -0.9386105 1.162176 -1.0741053 0.9684344 -0.93448806 0.7722001 0.9977446 1.0846598 -0.93846214 4aQ 2.214012 0.7295153 0.986700946827 TRUE
caggagcggatcaaggcggagaggaagcgcatgaggaaccgcatcgctgcctccaagtgccgaaaaaggaagctggagagaatcgcccggctggaggaaaaagtgaaaaccttgaaagctcagaactcggagctggcgtccacgcagaacatgctcagggaacaggtggcacagcttaaacagaaagtcatgaactaacaga 7  False 109 91 86 134 132 164 22 9 15 16 16 8 119.333333333333 -1.3412360780149 -1.4583466892527 -1.19238355583064 -1.28754297439566 -1.36317676902814 -1.70044568258236 0.160174971274488 0.208139630828275 0.15755625508538 0.159469817213185 0.17553780993812 0.225883387754164 -1.35335536613592 0.0718479449250355 0.0315807284628127 0.0175969214620535 0.0139632444166456 0.0237411166520523 0.0473893070500343 0.0176475779353469 0.0330153396866542 0.0186720668824553 0.030093332927157 0.019270278826887 -0.00683503458724258 0.023644582507143 0.0288900985390704 0.00796899053942158 QERIKAERKRMRNRIAASKCRKRKLERIARLEEKVKTLKAQNSELASTQNMLREQVAQLKQKVMNAAAAAAAAAAAAAAAAAAAAAAAAAAAAAAAAAAACAAAAAAAAAAAAAAA JUNB AAAAAAAAAAAAAAAAAAAAAAAAAAAAAAAAAAACAAAAAAAAAAAAAAA False 2 1 1 -1.4477003 -1.4501715 -1.4403259 -1.4449831 -1.4473724 -1.4493097 -1.4429133 -1.441747 -1.4216523 -1.4386806 -1.4424856 0.008278814 0.032452952 9 3.0040007 -1.368438 3.09433 -1.3579446 3.0981262 1.2735872 3.3132844 -1.2632291 3.1482964 1.3295318 3.344936 -1.215026 2.98665 -1.3429183 2.945464 -1.3353021 2.6634588 1.3149853 3.111232 -1.2262182 4aQ 2.214012 2.667044 1.302718083 TRUE
caggagcggatcaaggcggagaggaagcgcatgaggaaccgcatcgctgcctccaagtgccgaaaaaggaagctggagagaatcgcccggctggaggaaaaagtgaaaaccttgaaagctcagaactcggagctggcgtccacgcagaacatgctcagggaacaggtggcacagcttaaacagaaagtcatgaactaaatga 7  False 146 52 177 102 229 125 31 10 24 22 38 18 138.5 -1.32662801284098 -1.27616285870681 -1.26356238321474 -1.12593634370275 -1.27162446415952 -1.37728113462759 0.137670374532453 0.220653681637674 0.123333434093429 0.154655137172743 0.124910813392512 0.17616995283844 -1.27082540755413 0.0600664705196426 0.0331855795424327 0.015124552537909 0.0347437539039346 0.0251685119965783 0.039416701310409 0.0138143445274089 0.0519376026557799 0.0181083236656899 0.0401438083357566 0.0137125226947715 0.026992556248327 0.0184407761304757 0.0380438810145929 0.00666225228580872 QERIKAERKRMRNRIAASKCRKRKLERIARLEEKVKTLKAQNSELASTQNMLREQVAQLKQKVMNAAAAAAAAAAAAAAAAAAAAAAAAAAAAAAAAAAAACAAAAAAAAAAAAAA JUND AAAAAAAAAAAAAAAAAAAAAAAAAAAAAAAAAAAACAAAAAAAAAAAAAA False 2 1 1 -1.352835 -1.3512229 -1.3525721 -1.3684646 -1.3699623 -1.3585641 -1.343787 -1.3231721 -1.2808686 -1.3246624 -1.3426111 0.026796449 0.105042085 5 2.217021 1.166961 2.2950594 -1.1179429 2.259748 -1.1497931 2.4880395 1.1139513 2.3029623 1.2002418 2.3983088 -1.0891576 2.1725483 1.1598262 2.1066842 -1.1137667 1.843624 1.1369699 2.2523737 -1.0457929 4aQ 2.214012 1.829703 1.129440319 TRUE
caggagcggatcaaggcggagaggaagcgcatgaggaaccgcatcgctgcctccaagtgccgaaaaaggaagctggagagaatcgcccggctggaggaaaaagtgaaaaccttgaaagctcagaactcggagctggcgtccacgcagaacatgctcagggaacaggtggcacagcttaaacagaaagtcatgaactaaggaa 5  False 39 48 41 116 100 89 4 0 0 15 3 7 72.1666666666667 -1.53634124792806 NA NA -1.26575811226291 -1.77020571506859 -1.55783347843257 0.335268736164649 NA NA 0.166726277206828 0.33621312394622 0.252035571418369 -1.43085844849981 0.11998679370999 0.0101463537631664 0.0368328308226201 NA NA NA NA 0.0355660944932774 0.0195217142244976 -0.0145896973759918 0.0369089750292904 0.00809304870861791 0.0263820899907089 0.0202938703410579 0.0133082946899607 QERIKAERKRMRNRIAASKCRKRKLERIARLEEKVKTLKAQNSELASTQNMLREQVAQLKQKVMNAAAAAAAAAAAAAAAAAAAAAAAAAAAAAAAAAAAAACAAAAAAAAAAAAA MAF AAAAAAAAAAAAAAAAAAAAAAAAAAAAAAAAAAAAACAAAAAAAAAAAAA False 2 1 1 -1.4410851 -1.4318113 -1.4477499 -1.4462844 -1.4532931 -1.4591637 -1.451147 -1.4457885 -1.4327707 -1.4482368 -1.445733 0.0085695125 0.03359249 8 5.1617813 -0.7551122 5.8743334 -0.62189204 5.28412 0.7955859 5.3341346 -0.79437155 4.5884867 0.96886873 4.972336 -0.8993408 4.598881 -0.9399967 4.9678984 -0.8181215 4.2974854 0.8733263 4.861717 -0.8458315 4aQ 2.214012 4.5901833 0.8312447145 TRUE
caggagcggatcaaggcggagaggaagcgcatgaggaaccgcatcgctgcctccaagtgccgaaaaaggaagctggagagaatcgcccggctggaggaaaaagtgaaaaccttgaaagctcagaactcggagctggcgtccacgcagaacatgctcagggaacaggtggcacagcttaaacagaaagtcatgaactaaggga 6  False 84 110 90 85 159 160 8 10 16 2 14 11 114.666666666667 -1.55769968691225 -1.48143153014168 -1.18699108477579 -1.73144768894421 -1.45634871791753 -1.59800274112182 0.237009864388 0.19572380126479 0.153334457463121 0.37226366261507 0.177547754365175 0.200472848632494 -1.43313795991903 0.0815790859939817 0.00779990243955164 0.026038050365687 0.0113301086785913 0.0223249247580545 0.0479933075268989 0.0171747023740073 -0.0189607562563618 0.0435877592871641 0.0198650554148887 0.0194909275267287 0.0038882886536607 0.0209847074504292 0.0200410391020682 0.00904831676367365 QERIKAERKRMRNRIAASKCRKRKLERIARLEEKVKTLKAQNSELASTQNMLREQVAQLKQKVMNAAAAAAAAAAAAAAAAAAAAAAAAAAAAAAAAAAAAAACAAAAAAAAAAAA MAFA AAAAAAAAAAAAAAAAAAAAAAAAAAAAAAAAAAAAAACAAAAAAAAAAAA False 2 1 1 -1.4506409 -1.4554778 -1.458549 -1.4612387 -1.4510883 -1.4523221 -1.4517316 -1.443664 -1.4484395 -1.4570882 -1.4530241 0.005172195 0.020275004 8 5.4315505 -0.77725476 5.3187838 -0.8339526 4.9358835 0.96350724 5.0957046 -1.0142202 5.7470074 0.7553548 6.3566074 -0.6564199 5.084517 -0.8553705 5.946207 -0.6715672 4.835856 0.88012344 5.3978148 -0.8324824 4aQ 2.214012 5.0110598 0.8240253213 TRUE
caggagcggatcaaggcggagaggaagcgcatgaggaaccgcatcgctgcctccaagtgccgaaaaaggaagctggagagaatcgcccggctggaggaaaaagtgaaaaccttgaaagctcagaactcggagctggcgtccacgcagaacatgctcagggaacaggtggcacagcttaaacagaaagtcatgaactaacgaa 5  False 37 22 88 64 80 27 0 1 3 1 7 4 53 NA -1.67133334740063 -1.65384035006207 -1.84333005679842 -1.45817628526715 -1.3688027528547 NA 0.56947407271434 0.297810091525252 0.516405623015733 0.247726388070623 0.363231427456438 -1.54464718154525 0.154334631485987 NA NA -0.0103307407139069 0.0649561562919512 -0.0042975951017182 0.0333571447054048 -0.0320608844940994 0.0604651118307581 0.0196644277984536 0.0271950332101178 0.02788003982713 0.0380216338220859 0.00767303145585421 0.0171179735133717 QERIKAERKRMRNRIAASKCRKRKLERIARLEEKVKTLKAQNSELASTQNMLREQVAQLKQKVMNAAAAAAAAAAAAAAAAAAAAAAAAAAAAAAAAAAAAAAACAAAAAAAAAAA MAFB AAAAAAAAAAAAAAAAAAAAAAAAAAAAAAAAAAAAAAACAAAAAAAAAAA False 2 1 1 -1.4549233 -1.4587293 -1.463015 -1.4527501 -1.4594196 -1.4567574 -1.4605095 -1.466816 -1.44714 -1.4543594 -1.4574419 0.0055614472 0.021800874 1 6.0732007 -0.7258363 5.6868515 -0.81074095 4.8167105 1.0619419 5.9298205 -0.7660837 5.6039925 0.85821474 6.7951326 -0.6411042 5.0256634 -0.9659357 4.254163 -1.2539537 5.316065 0.7907691 6.3811827 -0.6832974 4aQ 2.214012 5.1843443 0.855787781 TRUE
caggagcggatcaaggcggagaggaagcgcatgaggaaccgcatcgctgcctccaagtgccgaaaaaggaagctggagagaatcgcccggctggaggaaaaagtgaaaaccttgaaagctcagaactcggagctggcgtccacgcagaacatgctcagggaacaggtggcacagcttaaacagaaagtcatgaactaaggta 6  False 46 116 74 130 126 108 5 15 6 8 2 7 100 -1.51960685196712 -1.3848966088435 -1.40891988291427 -1.46869616551316 -1.95576533825646 -1.61559945120816 0.302171824983716 0.169153299924764 0.22354565463837 0.202855843492669 0.3980363221926 0.246854365277051 -1.48567650380685 0.0940989511080733 0.0119848048588432 0.0331967836795905 0.0223412112659105 0.0192942026927429 0.0231354828780171 0.0250389256853113 0.0118044010925863 0.0237520675911256 -0.0349601559062816 0.0436958334764684 0.0020463344151154 0.0258397417582296 0.0142137442555152 0.0104369533732959 QERIKAERKRMRNRIAASKCRKRKLERIARLEEKVKTLKAQNSELASTQNMLREQVAQLKQKVMNAAAAAAAAAAAAAAAAAAAAAAAAAAAAAAAAAAAAAAAACAAAAAAAAAA MAFF AAAAAAAAAAAAAAAAAAAAAAAAAAAAAAAAAAAAAAAACAAAAAAAAAA False 2 1 1 -1.4591163 -1.4569649 -1.4610039 -1.4613405 -1.4579916 -1.4639919 -1.4505514 -1.4576937 -1.4535948 -1.4667172 -1.4588966 0.0047297576 0.01854065 1 5.833319 -0.7938768 6.2106285 -0.7264851 5.3131447 0.92928314 5.4261456 -0.95437634 5.7038436 0.82616395 5.7547827 -0.82578766 6.278235 -0.6844116 5.049901 -0.9091051 4.7427354 0.947779 4.7447634 -1.0930471 4aQ 2.214012 5.101816 0.8690315817 TRUE
caggagcggatcaaggcggagaggaagcgcatgaggaaccgcatcgctgcctccaagtgccgaaaaaggaagctggagagaatcgcccggctggaggaaaaagtgaaaaccttgaaagctcagaactcggagctggcgtccacgcagaacatgctcagggaacaggtggcacagcttaaacagaaagtcatgaactaagtga 7  False 77 141 132 83 70 88 7 13 6 0 8 5 98.5 -1.57110708272415 -1.47757272818132 -1.57251799268299 NA -1.38032854162465 -1.65491056106101 0.251864486505551 0.172867193843586 0.215375771430887 NA 0.24247919937691 0.286675379720635 -1.51784041125988 0.100019224220424 0.00632695763902943 0.0276699883437065 0.0117702567998956 0.0197178221082729 0.00481116823462668 0.0241238325298628 NA NA 0.0282104369264231 0.0266190046654939 -0.00206859758410957 0.0300080485597646 0.0106462953260932 0.0110935984655438 QERIKAERKRMRNRIAASKCRKRKLERIARLEEKVKTLKAQNSELASTQNMLREQVAQLKQKVMNAAAAAAAAAAAAAAAAAAAAAAAAAAAAAAAAAAAAAAAAACAAAAAAAAA MAFG AAAAAAAAAAAAAAAAAAAAAAAAAAAAAAAAAAAAAAAAACAAAAAAAAA False 2 1 1 -1.4580851 -1.4502302 -1.4541789 -1.4615855 -1.4579772 -1.4632946 -1.4581053 -1.4628617 -1.4489413 -1.4624892 -1.4577749 0.0051770774 0.020294143 2 5.201293 -0.87891126 6.1638527 -0.6820803 5.792669 0.77611977 5.6193423 -0.926108 5.864383 0.8033875 6.3548636 -0.74063814 5.73149 -0.8181889 4.5943003 -1.0762362 4.768558 0.8969408 5.3170404 -0.90717435 4aQ 2.214012 5.1368456 0.850578546098 TRUE
caggagcggatcaaggcggagaggaagcgcatgaggaaccgcatcgctgcctccaagtgccgaaaaaggaagctggagagaatcgcccggctggaggaaaaagtgaaaaccttgaaagctcagaactcggagctggcgtccacgcagaacatgctcagggaacaggtggcacagcttaaacagaaagtcatgaactaactga 7  False 149 106 188 202 212 204 11 8 13 9 18 16 176.833333333333 -1.6310990374007 -1.53241804799775 -1.45391907414143 -1.55695773653252 -1.46694974208365 -1.55867089859816 0.198922197232636 0.213469418781044 0.153220551643204 0.185879414066913 0.156874181167665 0.170974213600402 -1.52259434133143 0.0718702849172432 -0.000263795625344426 0.0218537156829779 0.00551441244003317 0.0243490504559794 0.0180952086357888 0.0171619439987007 0.00146999433133072 0.021764324510946 0.0187012908014207 0.0172214135114604 0.00800539086713015 0.0178969066307271 0.010119014778197 0.00797146837211031 QERIKAERKRMRNRIAASKCRKRKLERIARLEEKVKTLKAQNSELASTQNMLREQVAQLKQKVMNAAAAAAAAAAAAAAAAAAAAAAAAAAAAAAAAAAAAAAAAAACAAAAAAAA MAFK AAAAAAAAAAAAAAAAAAAAAAAAAAAAAAAAAAAAAAAAAACAAAAAAAA False 2 1 1 -1.474839 -1.4751245 -1.4708209 -1.4685045 -1.4733281 -1.4787742 -1.4739883 -1.4749914 -1.4714152 -1.4721069 -1.4733894 0.0028487418 0.011167068 1 4.6912007 -1.5398272 4.6924314 -1.6351812 5.813589 1.1185429 6.271298 1.0371394 3.950822 2.274884 4.1089916 -2.1074128 3.52556 3.0035887 3.9832764 2.3112907 4.465655 1.5739137 5.903985 1.0153385 4aQ 2.214012 4.336747 1.761711945 TRUE
caggagcggatcaaggcggagaggaagcgcatgaggaaccgcatcgctgcctccaagtgccgaaaaaggaagctggagagaatcgcccggctggaggaaaaagtgaaaaccttgaaagctcagaactcggagctggcgtccacgcagaacatgctcagggaacaggtggcacagcttaaacagaaagtcatgaactaagaca 7  False 54 114 74 120 109 127 8 9 5 9 11 7 99.6666666666667 -1.43036037905484 -1.52008289155133 -1.46045878720938 -1.41463083196013 -1.4165903306754 -1.66397962257088 0.248933538035911 0.202614080210179 0.240781995119402 0.19610211591778 0.203487793579069 0.243157657122736 -1.47774650830427 0.0895099922810106 0.0217894775995758 0.0273479925311322 0.00692140248296927 0.0231108534903997 0.0173627077523497 0.0269695355604595 0.0181348248791438 0.0229612843872066 0.0242296718364631 0.0223385863223371 -0.00301791118908371 0.025452784922543 0.0150932970277442 0.00992797055525133 QERIKAERKRMRNRIAASKCRKRKLERIARLEEKVKTLKAQNSELASTQNMLREQVAQLKQKVMNAAAAAAAAAAAAAAAAAAAAAAAAAAAAAAAAAAAAAAAAAAACAAAAAAA NFE2 AAAAAAAAAAAAAAAAAAAAAAAAAAAAAAAAAAAAAAAAAAACAAAAAAA False 2 1 1 -1.4581734 -1.4592695 -1.4550359 -1.4589697 -1.4624803 -1.4655133 -1.4562665 -1.4580603 -1.452731 -1.4566096 -1.4583108 0.003645826 0.014291638 3 6.8350134 -0.6695577 5.929204 -0.7830355 6.273393 0.72398317 5.942075 -0.8347189 5.1951838 0.9730894 5.746939 -0.8455619 5.674643 -0.80694354 5.5610285 -0.829398 5.5018935 0.8089843 6.4222 -0.69585305 4aQ 2.214012 5.504224 0.797112533 TRUE
caggagcggatcaaggcggagaggaagcgcatgaggaaccgcatcgctgcctccaagtgccgaaaaaggaagctggagagaatcgcccggctggaggaaaaagtgaaaaccttgaaagctcagaactcggagctggcgtccacgcagaacatgctcagggaacaggtggcacagcttaaacagaaagtcatgaactaagcta 7  False 101 58 104 55 105 94 6 3 2 3 5 4 86.1666666666667 -1.69372931252146 -1.63593315634827 -1.81568084990322 -1.50166352499753 -1.63552420944858 -1.74121895554314 0.262965058967603 0.33338671459203 0.357283629098679 0.323689370322306 0.27131045742947 0.312116036340986 -1.66743308513691 0.124334604825511 -0.00714439640633788 0.0288895041035303 -0.00629287410515678 0.0380272264819383 -0.0224250431836398 0.0400186630871985 0.00794430548335065 0.0379002727752435 0.000195437331098142 0.0297840571507597 -0.0111030200561723 0.0326710761975051 -0.00594572556102702 0.0137905306910451 QERIKAERKRMRNRIAASKCRKRKLERIARLEEKVKTLKAQNSELASTQNMLREQVAQLKQKVMNAAAAAAAAAAAAAAAAAAAAAAAAAAAAAAAAAAAAAAAAAAAACAAAAAA NFE2L1 AAAAAAAAAAAAAAAAAAAAAAAAAAAAAAAAAAAAAAAAAAAACAAAAAA False 2 1 1 -1.4701196 -1.4723481 -1.4696287 -1.4696847 -1.4687914 -1.4758531 -1.4685621 -1.4682051 -1.4606781 -1.4611171 -1.4684988 0.004595174 0.018013082 3 5.327339 -1.0659208 5.057049 -1.2232285 5.3188086 1.1517968 5.2616973 -1.3508756 5.2112107 1.1328844 5.017258 -1.2559414 5.139103 -1.1216257 5.3032503 -1.0403564 5.1968503 0.95331275 6.48526 -0.7291968 4aQ 2.214012 4.927849 1.1025139082 TRUE
caggagcggatcaaggcggagaggaagcgcatgaggaaccgcatcgctgcctccaagtgccgaaaaaggaagctggagagaatcgcccggctggaggaaaaagtgaaaaccttgaaagctcagaactcggagctggcgtccacgcagaacatgctcagggaacaggtggcacagcttaaacagaaagtcatgaactaatata 6  False 129 133 101 117 119 128 13 9 4 3 14 10 121.166666666667 -1.54141247030527 -1.56231561650774 -1.61146687604262 -1.70795981494297 -1.37187878949153 -1.55983935446659 0.188511232459144 0.199423231497596 0.260382898513165 0.306028004609956 0.186062486168722 0.212543629348249 -1.53253290670624 0.087795690793741 0.0095892261346833 0.0207099606505552 0.0021041937383674 0.0227468943961944 0.000448577525604316 0.0291649956522038 -0.0162105985027385 0.0358323315962828 0.0291380381063672 0.0204256620779252 0.0078830815133446 0.0222482291878928 0.009016682157133 0.0097378293849225 QERIKAERKRMRNRIAASKCRKRKLERIARLEEKVKTLKAQNSELASTQNMLREQVAQLKQKVMNAAAAAAAAAAAAAAAAAAAAAAAAAAAAAAAAAAAAAAAAAAAAACAAAAA NFE2L2 AAAAAAAAAAAAAAAAAAAAAAAAAAAAAAAAAAAAAAAAAAAAACAAAAA False 2 1 1 -1.4534235 -1.459581 -1.4588708 -1.4600165 -1.4559081 -1.4571172 -1.4581729 -1.4611692 -1.442941 -1.4517335 -1.4558933 0.005427943 0.021277538 2 6.0362844 -0.7188084 5.623212 -0.82903224 6.1698947 0.77437353 5.5557747 -0.9090946 5.8641615 0.7819358 6.173162 -0.7083632 5.3898735 -0.8708425 5.249772 -0.91712505 5.5400977 0.7311626 6.161314 -0.68921506 4aQ 2.214012 5.372421 0.7929952919 TRUE
caggagcggatcaaggcggagaggaagcgcatgaggaaccgcatcgctgcctccaagtgccgaaaaaggaagctggagagaatcgcccggctggaggaaaaagtgaaaaccttgaaagctcagaactcggagctggcgtccacgcagaacatgctcagggaacaggtggcacagcttaaacagaaagtcatgaactaagata 7  False 120 80 72 130 144 131 8 12 3 8 6 5 112.833333333333 -1.66049591525197 -1.34423391918677 -1.59711448642794 -1.46869616551316 -1.67444808126983 -1.77368787444873 0.230314548660337 0.192849460811149 0.300359624768193 0.202855843492669 0.245252399328453 0.278037996485078 -1.55053683394247 0.095049884505189 -0.00349335481716032 0.0253024988367191 0.0269793364258565 0.0219970676760752 0.00205616152248314 0.0336427130986063 0.0118044010925863 0.0237520675911256 -0.00407756723288658 0.0269234424178378 -0.0145017384817016 0.0291039213346974 0.00701978264987993 0.0105424258297892 QERIKAERKRMRNRIAASKCRKRKLERIARLEEKVKTLKAQNSELASTQNMLREQVAQLKQKVMNAAAAAAAAAAAAAAAAAAAAAAAAAAAAAAAAAAAAAAAAAAAAAACAAAA NFE2L3 AAAAAAAAAAAAAAAAAAAAAAAAAAAAAAAAAAAAAAAAAAAAAACAAAA False 2 1 1 -1.4751168 -1.4700038 -1.4709609 -1.469365 -1.4722608 -1.477453 -1.4696378 -1.4691617 -1.4677951 -1.4733857 -1.4715141 0.003025838 0.011861285 4 4.3173966 -1.7296681 5.114209 -1.1109936 5.060208 1.2959714 4.7893844 -1.4418161 4.7886024 1.5064297 4.537349 -1.5399026 4.650619 -1.2866514 4.8279085 -1.1735227 4.17893 1.3935509 5.0435 -1.2576071 4aQ 2.214012 4.3268766 1.373611335 TRUE
caggagcggatcaaggcggagaggaagcgcatgaggaaccgcatcgctgcctccaagtgccgaaaaaggaagctggagagaatcgcccggctggaggaaaaagtgaaaaccttgaaagctcagaactcggagctggcgtccacgcagaacatgctcagggaacaggtggcacagcttaaacagaaagtcatgaactaaagaa 5  False 189 190 139 141 144 203 72 24 4 13 16 15 167.666666666667 -1.15815989833598 -1.3913158045382 -1.70174213173855 -1.35820669567717 -1.3885402406311 -1.5764712042814 0.105323195410675 0.135149957999937 0.257224790420062 0.169025015485538 0.17288424107032 0.174963626802401 -1.34716255838082 0.0618824232219482 0.0516935908516688 0.0115708714228398 0.0216090158968985 0.015415665462786 -0.00966298300662607 0.0288112619418469 0.0247414371200781 0.0197908698279556 0.0273089688634888 0.0189789739963956 0.00614212504415698 0.0183145026768445 0.0295769717191501 0.00686366806631309 QERIKAERKRMRNRIAASKCRKRKLERIARLEEKVKTLKAQNSELASTQNMLREQVAQLKQKVMNAAAAAAAAAAAAAAAAAAAAAAAAAAAAAAAAAAAAAAAAAAAAAAACAAA NFIL3 AAAAAAAAAAAAAAAAAAAAAAAAAAAAAAAAAAAAAAAAAAAAAAACAAA False 2 1 1 -1.4718351 -1.4640269 -1.4682746 -1.4630476 -1.465989 -1.4714426 -1.4646614 -1.4641281 -1.4594908 -1.4626603 -1.4655558 0.0039200163 0.015366464 10 4.0902114 -1.4708381 5.3181 -0.9367253 4.7897277 1.2152969 5.633251 -0.953555 5.0741014 1.0718675 5.1603174 -1.0536802 5.117429 -1.0207493 4.8106966 -1.0505561 4.4077783 1.1028965 5.60867 -0.8622173 4aQ 2.214012 4.5970945 1.0738381861 TRUE
caggagcggatcaaggcggagaggaagcgcatgaggaaccgcatcgctgcctccaagtgccgaaaaaggaagctggagagaatcgcccggctggaggaaaaagtgaaaaccttgaaagctcagaactcggagctggcgtccacgcagaacatgctcagggaacaggtggcacagcttaaacagaaagtcatgaactaattta 6  False 64 42 147 51 138 122 6 1 9 3 13 14 94 -1.56223847419289 -1.84849005690217 -1.48832574920566 -1.4810274796406 -1.43666033371919 -1.44505622478425 0.272333172173269 0.549674967521928 0.180502134817796 0.326222163356509 0.185798164915604 0.19086719548272 -1.48334494474859 0.0939474422114227 0.00730126846025458 0.0299186908173847 -0.0305378396178148 0.0626978027813355 0.0142413820811833 0.0202177024959585 0.0103605471636114 0.0381968334772029 0.0220264168519864 0.020396645285194 0.0198981270073313 0.0199792255480504 0.0144723483408072 0.0104201488152072 QERIKAERKRMRNRIAASKCRKRKLERIARLEEKVKTLKAQNSELASTQNMLREQVAQLKQKVMNAAAAAAAAAAAAAAAAAAAAAAAAAAAAAAAAAAAAAAAAAAAAAAAACAA NRL AAAAAAAAAAAAAAAAAAAAAAAAAAAAAAAAAAAAAAAAAAAAAAAACAA False 2 1 1 -1.4318569 -1.4366696 -1.4369708 -1.431569 -1.4361688 -1.4354508 -1.4376553 -1.4262328 -1.418827 -1.4264225 -1.4317824 0.006195087 0.02428474 7 4.3993716 -0.83161306 4.4018154 -0.8570775 4.1308775 -0.93133974 5.048925 -0.7453526 4.4786034 -0.8535969 4.915067 -0.74748534 4.240711 -0.9082538 4.4191914 -0.8016447 3.9197643 -0.87942934 4.5897217 -0.76843095 4aQ 2.214012 4.050471 0.832422374 TRUE
caggagcggatcaaggcggagaggaagcgcatgaggaaccgcatcgctgcctccaagtgccgaaaaaggaagctggagagaatcgcccggctggaggaaaaagtgaaaaccttgaaagctcagaactcggagctggcgtccacgcagaacatgctcagggaacaggtggcacagcttaaacagaaagtcatgaactaatgta 5  False 90 96 68 42 134 92 15 12 5 4 11 8 87 -1.3964144794798 -1.39418463085624 -1.43655599038351 -1.34934220729987 -1.4767819064506 -1.52786626708717 0.186689505638846 0.187238331114891 0.242272710005709 0.301105582693019 0.197232341217242 0.239297884228522 -1.43115596768421 0.088232620263684 0.0255187951329444 0.0205098246147749 0.0212817877760455 0.0213570430726946 0.0200400147855025 0.0271365077134929 0.0257793659441791 0.0352559730548175 0.0176219304693665 0.0216518720968194 0.0112298982494811 0.0250487591127504 0.020260871101229 0.00978629126947609 QERIKAERKRMRNRIAASKCRKRKLERIARLEEKVKTLKAQNSELASTQNMLREQVAQLKQKVMNAAAAAAAAAAAAAAAAAAAAAAAAAAAAAAAAAAAAAAAAAAAAAAAAACA TEF AAAAAAAAAAAAAAAAAAAAAAAAAAAAAAAAAAAAAAAAAAAAAAAAACA False 2 1 1 -1.4658415 -1.4625169 -1.4599913 -1.456857 -1.4600153 -1.4694083 -1.4635857 -1.4598238 -1.4570448 -1.461221 -1.4616306 0.0038783953 0.01520331 3 4.9256134 -1.0431294 5.6980553 0.85316026 5.5391903 0.87711656 6.305257 0.7610004 5.543455 0.87542 5.2616568 0.98828524 5.28631 -0.9674684 5.683201 0.8308949 4.5584764 1.0295444 5.89929 0.8027884 4aQ 2.214012 5.0661163 0.9028807825 TRUE
caggagcggatcaaggcggagaggaagcgcatgaggaaccgcatcgctgcctccaagtgccgaaaaaggaagctggagagaatcgcccggctggaggaaaaagtgaaaaccttgaaagctcagaactcggagctggcgtccacgcagaacatgctcagggaacaggtggcacagcttaaacagaaagtcatgaactaaagga 6  False 127 145 104 167 137 138 501 513 127 555 391 203 136.333333333333 -0.484475977879393 -0.478306031117338 -0.642259274323784 -0.378493011719868 -0.442358324821468 -0.683505521499788 0.0956601030545834 0.0946542819880151 0.0974294369034842 0.093376216835039 0.113998636130614 0.116895278627554 -0.510027556767028 0.041132367487102 0.125704923235225 0.0105092781169835 0.125750026664484 0.0107965904491671 0.109007686636157 0.0109128868290216 0.139454551815961 0.010933272492836 0.13117940763128 0.0125146001587702 0.0996142522886619 0.0122361369186332 0.122427517619098 0.00456218264434326 QERIKAERKRMRNRIAASKCRKRKLERIARLEEKVKTLKAQNSELASTQNMLREQVAQLKQKVMNAAAAAAAAAAAAAAAAAAAAAAAAAAAAAAAAAAAAAAAAAAAAAAAAAAC XBP1 AAAAAAAAAAAAAAAAAAAAAAAAAAAAAAAAAAAAAAAAAAAAAAAAAAC False 2 1 1 -1.4496083 -1.4487666 -1.4500121 -1.453973 -1.4520888 -1.4500064 -1.4432005 -1.4363501 -1.415372 -1.4424188 -1.4441797 0.011412398 0.0447366 7 2.1906633 -1.9087291 2.2779598 -1.820936 2.2494745 -1.9104407 2.4927096 -1.8503463 2.326027 1.8861272 2.4073286 -1.6982586 2.165691 -1.856343 2.122838 -1.7807348 1.8020135 1.8774891 2.2298102 -1.7586281 4aQ 2.214012 1.8225176 1.834803289 TRUE
caggagcggatcaaggcggagaggaagcgcatgaggaaccgcatcgctgcctccaagtgccgaaaaaggaagctggagagaatcgcccggctggaggaaaaagtgaaaaccttgaaagctcagaactcggagctggcgtccacgcggaacatgctcagggaacaggtggcacagcttaaacagaaagtcatgaactaacata 7  False 750 720 628 769 972 924 107 45 34 16 88 68 793.833333333333 -1.44122632244039 -1.58408644811519 -1.52308753659501 -1.76506281429508 -1.44823700040321 -1.57767987027762 0.0775845901797381 0.0944711398885009 0.0990879230479614 0.135341607483919 0.079816495292548 0.0936432727309937 -1.52439364731976 0.0376454480879968 0.0205957383352876 0.00852349108724895 -0.000379061616452792 0.0107757006362508 0.0103477800671403 0.0110986507231526 -0.0228966977390975 0.0158469332384097 0.0207555476588163 0.00876213574622195 0.00601560665271944 0.0098022086101197 0.00991944536234959 0.00417543215715553 QERIKAERKRMRNRIAASKCRKRKLERIARLEEKVKTLKAQNSELASTRNMLREQVAQLKQKVMNCAAAAAAAAAAAAAAAAAAAAAAAAAAAAAAAAAAAAAAAAAAAAAAAAAA ATF1 CAAAAAAAAAAAAAAAAAAAAAAAAAAAAAAAAAAAAAAAAAAAAAAAAAA False 2 1 1 -1.4564096 -1.4641476 -1.4667617 -1.4562262 -1.4473878 -1.4721533 -1.4669877 -1.4651827 -1.4620545 -1.4652092 -1.4622519 0.0070958096 0.027815575 10 0.91988635 -4.8720045 1.7153332 -2.91013 1.0268116 5.4176702 0.9756696 -4.8732057 0.9355016 -4.474987 1.0089138 -5.486509 1.1853514 -4.648676 1.1161022 -4.6186824 1.4792526 -3.4299583 1.4941201 -3.374235 4aR -0.2112447 3.2070172 4.410605744 TRUE
caggagcggatcaaggcggagaggaagcgcatgaggaaccgcatcgctgcctccaagtgccgaaaaaggaagctggagagaatcgcccggctggaggaaaaagtgaaaaccttgaaagctcagaactcggagctggcgtccacgcggaacatgctcagggaacaggtggcacagcttaaacagaaagtcatgaactaagtca 7  False 1007 1106 1260 1146 1463 1404 234 262 159 224 247 202 1231 -1.30062895993492 -1.21904059060694 -1.28387781444658 -1.15284428115858 -1.26658747692652 -1.377541135517 0.06267214754472 0.0578028302419741 0.0615172805166279 0.0589291525593946 0.0611557902625075 0.0716098105423633 -1.25886538338248 0.0252498839003633 0.0360418515831612 0.00688520091140057 0.0412593147560033 0.00659318809268812 0.037141208307863 0.00689043416079855 0.0487869951199818 0.00689992060657139 0.0406967612776993 0.00671359139465497 0.0269653403802515 0.00749583265296398 0.0393704230552118 0.00280058234279954 QERIKAERKRMRNRIAASKCRKRKLERIARLEEKVKTLKAQNSELASTRNMLREQVAQLKQKVMNACAAAAAAAAAAAAAAAAAAAAAAAAAAAAAAAAAAAAAAAAAAAAAAAAA ATF2 ACAAAAAAAAAAAAAAAAAAAAAAAAAAAAAAAAAAAAAAAAAAAAAAAAA False 2 1 1 -1.2865317 -1.2852197 -1.2824264 -1.3046114 -1.287151 -1.3088409 -1.3236071 -1.3070325 -1.2713165 -1.2977682 -1.2954506 0.015637228 0.061297935 5 1.7914679 -1.180891 2.0544014 -1.0219271 1.8506045 1.1328377 2.0324938 -1.1061058 1.9457209 1.0920987 2.1319675 -1.0487823 2.124851 -1.1121647 1.7454851 -1.2805731 1.5990615 1.2766776 1.9309213 -1.1266428 4aR -0.2112447 3.9420204 1.1378701076 TRUE
caggagcggatcaaggcggagaggaagcgcatgaggaaccgcatcgctgcctccaagtgccgaaaaaggaagctggagagaatcgcccggctggaggaaaaagtgaaaaccttgaaagctcagaactcggagctggcgtccacgcggaacatgctcagggaacaggtggcacagcttaaacagaaagtcatgaactaacaaa 6  False 362 309 453 303 500 355 7411 5612 5562 3448 4972 4256 380.333333333333 -0.00989771940225728 -0.0301509709233712 0.0101762760812134 -0.0421065003274057 -0.0785005181879453 -0.0571639433160173 0.0633610598732463 0.0687226325275283 0.056314670150337 0.0724073657671711 0.0674562878633224 0.0797119174049977 -0.0297016817819887 0.0272768957971137 0.17784238438519 0.00696088524611815 0.176868122338684 0.0078387380095734 0.182085757813489 0.00630769962032214 0.178841512614186 0.00847806312199899 0.171123174672918 0.00740525061928946 0.165177219403083 0.00834392925758787 0.175702699777599 0.00302540768255495 QERIKAERKRMRNRIAASKCRKRKLERIARLEEKVKTLKAQNSELASTRNMLREQVAQLKQKVMNAACAAAAAAAAAAAAAAAAAAAAAAAAAAAAAAAAAAAAAAAAAAAAAAAA ATF3 AACAAAAAAAAAAAAAAAAAAAAAAAAAAAAAAAAAAAAAAAAAAAAAAAA False 2 1 1 -0.022575617 -0.006106496 -0.024749279 -0.019901514 -0.01624906 -0.044241667 -0.04657662 -0.033472538 -0.0107706785 -0.027056694 -0.025170017 0.013247512 0.05193025 3 -2.0279243 0.76433825 -2.2430766 0.74327826 -2.0808232 -0.7622614 -2.1889267 0.732386 -2.1131177 0.7646018 -2.1299086 -0.6927732 -1.8758394 0.79516053 -2.1429033 0.7352906 -2.1044354 0.76453894 -2.2562835 0.69381607 4aR -0.2112447 -0.09500112 0.744844505 TRUE
caggagcggatcaaggcggagaggaagcgcatgaggaaccgcatcgctgcctccaagtgccgaaaaaggaagctggagagaatcgcccggctggaggaaaaagtgaaaaccttgaaagctcagaactcggagctggcgtccacgcggaacatgctcagggaacaggtggcacagcttaaacagaaagtcatgaactaattaa 5  False 540 589 613 682 692 652 182 86 40 38 67 139 628 -1.19345994465816 -1.3516198607616 -1.47031257890253 -1.49584845955241 -1.42867013832423 -1.26014255501489 0.0714975832007772 0.0794523098611982 0.0937159887393121 0.0977819619301157 0.0895264228844532 0.083236846568105 -1.34457297560693 0.0344708262675614 0.0478155059187005 0.00785476873384088 0.0261368707223504 0.00906260162556927 0.0162590031944481 0.0104969505283613 0.00862518223366385 0.0114491341682297 0.0229035685789933 0.00982807710752103 0.0392541609548949 0.00871290494569661 0.0298641944176934 0.00382332005040443 QERIKAERKRMRNRIAASKCRKRKLERIARLEEKVKTLKAQNSELASTRNMLREQVAQLKQKVMNAAACAAAAAAAAAAAAAAAAAAAAAAAAAAAAAAAAAAAAAAAAAAAAAAA ATF4 AAACAAAAAAAAAAAAAAAAAAAAAAAAAAAAAAAAAAAAAAAAAAAAAAA False 2 1 1 -0.31315315 -0.25144327 -0.29533064 -0.35835838 -0.32445562 -0.36798716 -0.3752699 -0.3501029 -0.3165009 -0.3492695 -0.33018714 0.03792036 0.14864781 3 -0.6366713 -1.0418731 -0.7820741 -1.0882503 -0.62345326 -1.17256 -0.64626884 0.8789332 -0.73424923 0.88987327 -0.60863197 -0.8762594 -0.50553155 1.0387791 -0.5857314 1.0314865 -0.6725166 0.97990066 -0.68879783 -0.8558752 4aR -0.2112447 1.3729302 0.9853790727 TRUE
caggagcggatcaaggcggagaggaagcgcatgaggaaccgcatcgctgcctccaagtgccgaaaaaggaagctggagagaatcgcccggctggaggaaaaagtgaaaaccttgaaagctcagaactcggagctggcgtccacgcggaacatgctcagggaacaggtggcacagcttaaacagaaagtcatgaactaagcga 7  False 768 762 873 753 1009 894 95 73 43 64 71 90 843.166666666667 -1.48234437913216 -1.46707324553501 -1.54981669755939 -1.38044537525809 -1.5216987104648 -1.48414479262658 0.0800587131907694 0.0805632626590875 0.0898359394585982 0.0822078792952341 0.0842960187697792 0.0874821749097589 -1.47848097931498 0.0342319881463198 0.0160784831828739 0.00879529977225236 0.0129678636242199 0.0091893206932675 0.00735389733611408 0.0100623535519526 0.0221375455513232 0.00962558964003447 0.0126910307522544 0.00925389114893696 0.0158064898284172 0.00915728917971294 0.0150118334237129 0.00379682940087211 QERIKAERKRMRNRIAASKCRKRKLERIARLEEKVKTLKAQNSELASTRNMLREQVAQLKQKVMNAAAACAAAAAAAAAAAAAAAAAAAAAAAAAAAAAAAAAAAAAAAAAAAAAA ATF5 AAAACAAAAAAAAAAAAAAAAAAAAAAAAAAAAAAAAAAAAAAAAAAAAAA False 2 1 1 -1.3780812 -1.3868653 -1.3626912 -1.3916425 -1.3673298 -1.3907473 -1.3779262 -1.3821361 -1.376714 -1.3821282 -1.379626 0.009338017 0.036605027 6 2.6951816 -1.0506134 3.2568073 -0.897829 2.5925906 1.0383021 3.7394826 -0.8133512 2.5147047 1.0885619 3.1618104 -0.930547 2.879443 -0.9879068 3.7456195 -0.76722527 2.9329615 0.970585 3.7538455 -0.7636189 4aR -0.2112447 5.148567 0.9308540464 TRUE
caggagcggatcaaggcggagaggaagcgcatgaggaaccgcatcgctgcctccaagtgccgaaaaaggaagctggagagaatcgcccggctggaggaaaaagtgaaaaccttgaaagctcagaactcggagctggcgtccacgcggaacatgctcagggaacaggtggcacagcttaaacagaaagtcatgaactaatgga 5  False 1390 1191 1264 1475 1388 1394 207 118 140 112 98 181 1350.33333333333 -1.42886104765503 -1.45786149196037 -1.32074832613087 -1.4112548480806 -1.52071243918506 -1.40817811784858 0.0623311206986601 0.0675467045225384 0.0631489945897101 0.0659688547163745 0.0747144934841123 0.0729420049601937 -1.41962262253747 0.0274803601502774 0.0219541950749603 0.00684773549106167 0.0140185876757393 0.00770460764799937 0.0330114120765928 0.00707319936588238 0.0185301134540879 0.0077241881187864 0.0127993021415701 0.00820204560120706 0.0237583818530611 0.00763528151257746 0.0215400881819427 0.00304797486255102 QERIKAERKRMRNRIAASKCRKRKLERIARLEEKVKTLKAQNSELASTRNMLREQVAQLKQKVMNAAAAACAAAAAAAAAAAAAAAAAAAAAAAAAAAAAAAAAAAAAAAAAAAAA ATF6 AAAAACAAAAAAAAAAAAAAAAAAAAAAAAAAAAAAAAAAAAAAAAAAAAA False 2 1 1 -1.3920925 -1.3896405 -1.3995082 -1.395288 -1.3897882 -1.3980291 -1.4040668 -1.3957539 -1.3959427 -1.3993208 -1.395943 0.0045627034 0.017885799 3 3.702142 -0.80877334 3.0722408 -0.9626138 4.005887 0.77843356 3.7753665 -0.8186387 2.9562988 1.0109104 3.6596599 -0.8286521 3.3602145 -0.9457034 3.2862103 -0.9251499 4.2647614 0.72244847 3.6215274 -0.8499236 4aR -0.2112447 5.591754 0.86512472328 TRUE
caggagcggatcaaggcggagaggaagcgcatgaggaaccgcatcgctgcctccaagtgccgaaaaaggaagctggagagaatcgcccggctggaggaaaaagtgaaaaccttgaaagctcagaactcggagctggcgtccacgcggaacatgctcagggaacaggtggcacagcttaaacagaaagtcatgaactaaacaa 6  False 610 628 772 483 654 711 162 192 58 13 54 54 643 -1.26213973012897 -1.14914638729871 -1.43047035463035 -1.69470641747945 -1.47508504322897 -1.56827108570524 0.0718719226471621 0.066560590214178 0.0819569341498938 0.150906188238574 0.0958213691359057 0.102112505913219 -1.34917812355391 0.0349874178906488 0.0402703021871535 0.00789589389706563 0.0492316861272772 0.0075921280844781 0.020721655328315 0.00917984107942002 -0.014658779304703 0.0176693652065845 0.0178082095816742 0.0105191269133066 0.00700048112855103 0.010688734550519 0.029353415988882 0.00388061763576228 QERIKAERKRMRNRIAASKCRKRKLERIARLEEKVKTLKAQNSELASTRNMLREQVAQLKQKVMNAAAAAACAAAAAAAAAAAAAAAAAAAAAAAAAAAAAAAAAAAAAAAAAAAA ATF6B AAAAAACAAAAAAAAAAAAAAAAAAAAAAAAAAAAAAAAAAAAAAAAAAAA False 2 1 1 -1.3533031 -1.3156898 -1.3527995 -1.3673728 -1.3406359 -1.3638595 -1.3808448 -1.3591797 -1.3629858 -1.3400147 -1.3536685 0.018095268 0.070933454 8 1.9316115 -1.3415048 1.6213875 -1.4141649 2.092602 1.2426001 2.0407612 -1.3525879 1.5209577 1.6416059 1.9996657 -1.3303667 2.2978427 -1.2521416 2.639828 -0.99974144 2.4007435 1.1267554 2.0755866 -1.1908362 4aR -0.2112447 4.083421 1.2892304913 TRUE
caggagcggatcaaggcggagaggaagcgcatgaggaaccgcatcgctgcctccaagtgccgaaaaaggaagctggagagaatcgcccggctggaggaaaaagtgaaaaccttgaaagctcagaactcggagctggcgtccacgcggaacatgctcagggaacaggtggcacagcttaaacagaaagtcatgaactaagaaa 6  False 448 534 585 542 683 667 972 984 792 633 788 750 576.5 -0.656782411034571 -0.657020229450239 -0.61309974375974 -0.664299583018384 -0.706373108048349 -0.763714029608405 0.0621779603399388 0.0596534742405143 0.0559510007135404 0.0623045420446367 0.0638418773499519 0.0706146334638728 -0.670644555025425 0.0252972984698614 0.106775231863892 0.00683090919927543 0.105365275268917 0.00680427886322482 0.112273790466235 0.00626696569500071 0.105989915635956 0.00729513958483436 0.102196258707435 0.00700846602677326 0.0912183418739791 0.00739166143977501 0.104612737517497 0.00280584131375766 QERIKAERKRMRNRIAASKCRKRKLERIARLEEKVKTLKAQNSELASTRNMLREQVAQLKQKVMNAAAAAAACAAAAAAAAAAAAAAAAAAAAAAAAAAAAAAAAAAAAAAAAAAA ATF7 AAAAAAACAAAAAAAAAAAAAAAAAAAAAAAAAAAAAAAAAAAAAAAAAAA False 2 1 1 -0.7559667 -0.7026195 -0.76349634 -0.7766026 -0.7060605 -0.77910495 -0.7935735 -0.7670435 -0.7174012 -0.7801382 -0.75420064 0.03321948 0.13022035 4 0.35100555 -1.0522074 0.23321748 -0.98917377 0.3727653 1.0121257 0.44293833 -0.9305495 0.22366238 1.0903684 0.41429305 -1.0083544 0.40812182 -1.1049584 0.3636086 -1.035341 0.25414634 1.0997854 0.424006 -0.9821246 4aR -0.2112447 2.370099 1.0304988687 TRUE
caggagcggatcaaggcggagaggaagcgcatgaggaaccgcatcgctgcctccaagtgccgaaaaaggaagctggagagaatcgcccggctggaggaaaaagtgaaaaccttgaaagctcagaactcggagctggcgtccacgcggaacatgctcagggaacaggtggcacagcttaaacagaaagtcatgaactaactaa 6  False 647 559 797 782 866 703 66 107 288 37 89 69 725.666666666667 -1.5379045599755 -1.2774401123489 -0.986477639761364 -1.54053082120908 -1.41128391623045 -1.49171406245049 0.0908741160381373 0.0759944159005737 0.0581930922529748 0.0975743085924202 0.0807341584996259 0.0956294057053113 -1.29542639297376 0.0323195156683337 0.00997460733424191 0.00998348662174121 0.034598065994378 0.00866818243897359 0.0704524390038394 0.0065180981248678 0.00339339568057548 0.0114248203696841 0.0248122020956784 0.00886287544370251 0.0150141685043498 0.010010109179738 0.0353152710275713 0.0035847081620548 QERIKAERKRMRNRIAASKCRKRKLERIARLEEKVKTLKAQNSELASTRNMLREQVAQLKQKVMNAAAAAAAACAAAAAAAAAAAAAAAAAAAAAAAAAAAAAAAAAAAAAAAAAA BACH1 AAAAAAAACAAAAAAAAAAAAAAAAAAAAAAAAAAAAAAAAAAAAAAAAAA False 2 1 1 -1.3471932 -1.318164 -1.322114 -1.3171046 -1.3176539 -1.3118385 -1.3206811 -1.3191513 -1.3047924 -1.3316998 -1.3210392 0.011481146 0.045006093 4 3.4384258 -0.7384144 2.255938 -1.0239766 2.9421356 0.80029154 2.983662 -0.78227496 2.78863 0.8330188 2.6852822 -0.83999205 2.6368277 -0.88822186 2.882702 -0.804006 2.2277122 1.0074649 3.5763147 -0.67314315 4aR -0.2112447 4.8630857 0.83908040332 TRUE
caggagcggatcaaggcggagaggaagcgcatgaggaaccgcatcgctgcctccaagtgccgaaaaaggaagctggagagaatcgcccggctggaggaaaaagtgaaaaccttgaaagctcagaactcggagctggcgtccacgcggaacatgctcagggaacaggtggcacagcttaaacagaaagtcatgaactaatcta 6  False 618 713 653 826 881 667 105 65 33 72 61 76 726.333333333333 -1.390871865664 -1.48066410552221 -1.54256143405001 -1.37354365289502 -1.52640596875295 -1.44717376683315 0.0795726812434435 0.0839570472582092 0.0999779565916289 0.0786978728697671 0.0893724218063224 0.0938795068092376 -1.4514655929922 0.0353560161171658 0.0261277101165713 0.00874190400175781 0.0114176437498323 0.00957642734729133 0.00816654567022068 0.0111983416958685 0.0229456572292528 0.00921460857866815 0.012174274961836 0.00981117109897353 0.0196764710538533 0.00982693666210074 0.0180082358712659 0.00392150058353519 QERIKAERKRMRNRIAASKCRKRKLERIARLEEKVKTLKAQNSELASTRNMLREQVAQLKQKVMNAAAAAAAAACAAAAAAAAAAAAAAAAAAAAAAAAAAAAAAAAAAAAAAAAA BACH2 AAAAAAAAACAAAAAAAAAAAAAAAAAAAAAAAAAAAAAAAAAAAAAAAAA False 2 1 1 -1.4097173 -1.3723354 -1.4175236 -1.4198465 -1.3914608 -1.4123001 -1.4155229 -1.410867 -1.4081608 -1.4180713 -1.4075806 0.014766698 0.057885457 8 2.267421 -1.4289539 1.874733 -1.4744207 3.4781244 0.9799395 2.5841405 1.3531338 2.740899 1.0980812 3.4813585 -0.92915154 3.1618416 1.0637416 2.8976543 -1.1251874 3.0910516 1.0549943 4.3898163 0.7671454 4aR -0.2112447 5.0180264 1.12747493771 TRUE
caggagcggatcaaggcggagaggaagcgcatgaggaaccgcatcgctgcctccaagtgccgaaaaaggaagctggagagaatcgcccggctggaggaaaaagtgaaaaccttgaaagctcagaactcggagctggcgtccacgcggaacatgctcagggaacaggtggcacagcttaaacagaaagtcatgaactaaacta 7  False 1111 1081 1298 1448 1511 1243 25063 27671 19495 21298 29694 26103 1282 0.0180744145341599 0.0638694355939909 0.0671401007026493 0.0280252731316934 0.120067739071168 0.110184257240984 0.048471101297419 0.0481411442441022 0.0476718091132146 0.0465860716263369 0.0504175097967385 0.060488088757335 0.0639512196151263 0.0203084633382523 0.180915420328874 0.00532506518292582 0.187592410788315 0.00549114321340117 0.188466167997505 0.00533962911335092 0.18705313025756 0.00545468892106999 0.192921701639279 0.00553475898943339 0.182694569283626 0.00633165466279771 0.18609017969789 0.00225250635048199 QERIKAERKRMRNRIAASKCRKRKLERIARLEEKVKTLKAQNSELASTRNMLREQVAQLKQKVMNAAAAAAAAAACAAAAAAAAAAAAAAAAAAAAAAAAAAAAAAAAAAAAAAAA BATF AAAAAAAAAACAAAAAAAAAAAAAAAAAAAAAAAAAAAAAAAAAAAAAAAA False 2 1 1 0.058187485 0.080130935 0.063562036 0.06791937 0.08684814 0.062202692 0.0626961 0.06130469 0.07294798 0.056924462 0.06727239 0.00981395 0.038470685 7 -2.8240108 -0.67549956 -3.059938 -0.6851399 -2.8070412 -0.7120695 -2.8814247 -0.7008822 -2.7141662 -0.78256917 -2.7808263 -0.69739187 -2.6088872 -0.75939703 -2.976138 -0.67931414 -2.8643098 -0.6988256 -3.045976 -0.6390232 4aR -0.2112447 -0.834949 0.70301121 TRUE
caggagcggatcaaggcggagaggaagcgcatgaggaaccgcatcgctgcctccaagtgccgaaaaaggaagctggagagaatcgcccggctggaggaaaaagtgaaaaccttgaaagctcagaactcggagctggcgtccacgcggaacatgctcagggaacaggtggcacagcttaaacagaaagtcatgaactaaccga 7  False 669 594 684 718 767 686 9375 8251 4818 5600 7687 7156 686.333333333333 -0.119145092029823 -0.103605396614628 -0.146899757046408 -0.145348699036102 -0.0762181876488458 -0.0987023415882751 0.0537963327253248 0.0558345118278852 0.0522280999268501 0.0548936714456545 0.059246080831944 0.0674227664216582 -0.117625828257054 0.0231270815074822 0.165840400424983 0.00591009840290083 0.168489659851718 0.00636867497670291 0.164491968630744 0.00584997062398256 0.166753048019012 0.0064274125509692 0.171373725513669 0.00650394634315144 0.160829143632979 0.00705754938141678 0.165950622774178 0.0025651324325261 QERIKAERKRMRNRIAASKCRKRKLERIARLEEKVKTLKAQNSELASTRNMLREQVAQLKQKVMNAAAAAAAAAAACAAAAAAAAAAAAAAAAAAAAAAAAAAAAAAAAAAAAAAA BATF2 AAAAAAAAAAACAAAAAAAAAAAAAAAAAAAAAAAAAAAAAAAAAAAAAAA False 2 1 1 -0.12619448 -0.09754813 -0.1417005 -0.1459471 -0.11446345 -0.16055238 -0.16609263 -0.15025246 -0.11440003 -0.14226472 -0.1359416 0.02207877 0.086548775 1 -1.1035998 -1.0750997 -1.3044896 -1.0104672 -1.1788925 0.99205846 -1.1980191 -0.9628558 -1.2010691 1.0440123 -1.138663 -0.95512176 -1.0293906 -1.0567551 -1.1748377 -0.9880196 -1.1947758 1.0313388 -1.2124574 -0.9569835 4aR -0.2112447 0.84770316 1.0072712329 TRUE
caggagcggatcaaggcggagaggaagcgcatgaggaaccgcatcgctgcctccaagtgccgaaaaaggaagctggagagaatcgcccggctggaggaaaaagtgaaaaccttgaaagctcagaactcggagctggcgtccacgcggaacatgctcagggaacaggtggcacagcttaaacagaaagtcatgaactaaaaca 7  False 708 532 624 719 870 654 33869 24180 17946 18810 32492 31879 684.5 0.234713643657335 0.221166598613986 0.250780862806743 0.185404525563615 0.3072322874217 0.361576801928495 0.0528642966852153 0.0574131758347728 0.0526898121827409 0.0545900044445479 0.0570543027612516 0.0678529681228719 0.253297982007061 0.0230548847814737 0.204715540098819 0.00580770434678138 0.205534262041888 0.00654874278115115 0.20903542219552 0.00590168613991129 0.20548041623978 0.00639185666551235 0.21346834645896 0.00626333621725441 0.209009349771218 0.00710258119947208 0.207091511882767 0.00255712475705063 QERIKAERKRMRNRIAASKCRKRKLERIARLEEKVKTLKAQNSELASTRNMLREQVAQLKQKVMNAAAAAAAAAAAACAAAAAAAAAAAAAAAAAAAAAAAAAAAAAAAAAAAAAA BATF3 AAAAAAAAAAAACAAAAAAAAAAAAAAAAAAAAAAAAAAAAAAAAAAAAAA False 2 1 1 0.22572613 0.22968459 0.22247314 0.23182714 0.22877288 0.22246921 0.21311736 0.21775174 0.23341298 0.22779751 0.22530326 0.006390322 0.025050063 7 -4.57568 0.7303225 -4.862544 0.76337874 -4.657827 -0.7593894 -4.835651 0.77395785 -4.532839 -0.8033745 -4.797408 0.6925307 -4.53096 0.73090553 -4.8073587 0.7454422 -4.610296 -0.7727252 -4.882819 0.73079693 4aR -0.2112447 -2.6880155 0.750282386 TRUE
caggagcggatcaaggcggagaggaagcgcatgaggaaccgcatcgctgcctccaagtgccgaaaaaggaagctggagagaatcgcccggctggaggaaaaagtgaaaaccttgaaagctcagaactcggagctggcgtccacgcggaacatgctcagggaacaggtggcacagcttaaacagaaagtcatgaactaaatca 7  False 828 821 910 986 1200 1125 145 104 126 54 83 105 978.333333333333 -1.38215397884429 -1.3905382678841 -1.25764495519053 -1.50055705480112 -1.52671275848462 -1.50673886206266 0.0710164048295361 0.0725620600629882 0.0660622011504365 0.0843290223899538 0.0792670209024809 0.082698663228767 -1.41124761698432 0.0306665690795947 0.0270854625572984 0.00780190618021845 0.0216977043813199 0.0082766762178508 0.0400795012238581 0.0073995021191074 0.00807386031618268 0.00987395090628536 0.012140596042904 0.00870181526763925 0.0134414317147376 0.0086565700354694 0.0224689990935947 0.00340137214956935 QERIKAERKRMRNRIAASKCRKRKLERIARLEEKVKTLKAQNSELASTRNMLREQVAQLKQKVMNAAAAAAAAAAAAACAAAAAAAAAAAAAAAAAAAAAAAAAAAAAAAAAAAAA CEBPA AAAAAAAAAAAAACAAAAAAAAAAAAAAAAAAAAAAAAAAAAAAAAAAAAA False 2 1 1 -1.3892592 -1.3760446 -1.3850579 -1.3745298 -1.3628734 -1.3707919 -1.3993999 -1.396741 -1.384553 -1.3823377 -1.3821589 0.011407584 0.04471773 4 3.1830633 -0.92971534 3.433835 0.8162471 3.0643938 0.95650005 2.7273147 1.0399063 2.5484638 1.0569477 2.8637352 0.95209175 3.2295182 0.9631187 3.6541054 0.83559185 3.4149842 0.8598434 3.9029238 0.7350532 4aR -0.2112447 5.223556 0.9145015403 TRUE
caggagcggatcaaggcggagaggaagcgcatgaggaaccgcatcgctgcctccaagtgccgaaaaaggaagctggagagaatcgcccggctggaggaaaaagtgaaaaccttgaaagctcagaactcggagctggcgtccacgcggaacatgctcagggaacaggtggcacagcttaaacagaaagtcatgaactaatcaa 5  False 433 447 580 584 582 613 39 142 76 60 47 50 539.833333333333 -1.5737818771974 -1.13864968845211 -1.27322976350992 -1.32862108870795 -1.48155612150047 -1.54697130905155 0.112410799651014 0.0748150230987687 0.0774303521956482 0.0863674135364493 0.101291494492277 0.105832248943153 -1.34287314788506 0.0366274038743859 0.00603310306300839 0.0123495200105622 0.0504289754219057 0.00853365687084982 0.0383338763403855 0.00867282720190055 0.0282055687140143 0.010112622878732 0.0170978242655637 0.0111196291120776 0.00923005777639171 0.0110781025861728 0.0300527302352232 0.00406251612712234 QERIKAERKRMRNRIAASKCRKRKLERIARLEEKVKTLKAQNSELASTRNMLREQVAQLKQKVMNAAAAAAAAAAAAAACAAAAAAAAAAAAAAAAAAAAAAAAAAAAAAAAAAAA CEBPB AAAAAAAAAAAAAACAAAAAAAAAAAAAAAAAAAAAAAAAAAAAAAAAAAA False 2 1 1 -1.1775131 -1.1510539 -1.1723309 -1.189733 -1.164822 -1.1844659 -1.1985874 -1.1839523 -1.1458927 -1.1800973 -1.174845 0.016688645 0.06541949 10 1.3555503 -1.1725204 1.4976707 -0.9859574 1.4094939 1.1123319 1.8911679 -0.87131345 1.475209 1.0430447 1.6660578 -0.96407133 1.419164 -1.181548 1.7734628 -0.9046606 1.2057617 1.2221615 1.3221841 -1.2039356 4aR -0.2112447 3.522895 1.06615448174 TRUE
caggagcggatcaaggcggagaggaagcgcatgaggaaccgcatcgctgcctccaagtgccgaaaaaggaagctggagagaatcgcccggctggaggaaaaagtgaaaaccttgaaagctcagaactcggagctggcgtccacgcggaacatgctcagggaacaggtggcacagcttaaacagaaagtcatgaactaagcaa 6  False 602 682 971 848 1046 669 71 182 62 74 127 205 803 -1.49608168873286 -1.18640038401995 -1.47644863035489 -1.37323944189563 -1.3626894919566 -1.15183323979013 0.089342333140061 0.0661841558234366 0.079306632474439 0.0778734743873167 0.0724594191729816 0.0782801853382845 -1.32572283595393 0.0311418936198888 0.0145692938493599 0.00981520400467631 0.044982368117082 0.00754919069313715 0.0155717156845866 0.00888298580481081 0.0229812768106029 0.00911808107351946 0.030146825476927 0.00795448690848919 0.0505915530738368 0.0081940611893067 0.0319549512892823 0.00345409261038018 QERIKAERKRMRNRIAASKCRKRKLERIARLEEKVKTLKAQNSELASTRNMLREQVAQLKQKVMNAAAAAAAAAAAAAAACAAAAAAAAAAAAAAAAAAAAAAAAAAAAAAAAAAA CEBPD AAAAAAAAAAAAAAACAAAAAAAAAAAAAAAAAAAAAAAAAAAAAAAAAAA False 2 1 1 -1.2955189 -1.2922517 -1.2903249 -1.297439 -1.2776178 -1.2883183 -1.2968419 -1.3005234 -1.2962366 -1.3017622 -1.2936835 0.0070414483 0.027602477 7 3.736028 -0.5807748 4.1401515 -0.5172576 3.166516 0.67700124 3.3785098 -0.6515945 2.8483553 0.72635317 3.5371394 -0.59629536 3.395579 -0.6427585 3.3834226 -0.6481863 3.3250732 0.65842545 3.750871 -0.5866899 4aR -0.2112447 5.4874873 0.628533684 TRUE
caggagcggatcaaggcggagaggaagcgcatgaggaaccgcatcgctgcctccaagtgccgaaaaaggaagctggagagaatcgcccggctggaggaaaaagtgaaaaccttgaaagctcagaactcggagctggcgtccacgcggaacatgctcagggaacaggtggcacagcttaaacagaaagtcatgaactaataca 6  False 543 539 685 707 706 581 89 47 42 39 107 142 626.833333333333 -1.40123142228928 -1.49284861586099 -1.48791337662682 -1.49858841221438 -1.29804874295726 -1.21934796792161 0.084457045386822 0.0956079122840042 0.0916149621537628 0.0966157784199213 0.0797005640002749 0.0844054175012153 -1.38702125286373 0.0359522794127118 0.0249896028151234 0.00927850326904166 0.0100278369160735 0.0109053647753726 0.0142875711532683 0.0102616185169942 0.00830436554086861 0.0113125875986023 0.0372429904412452 0.00874940898195588 0.0435243775031859 0.00883522634399902 0.0251560580857895 0.0039876349255288 QERIKAERKRMRNRIAASKCRKRKLERIARLEEKVKTLKAQNSELASTRNMLREQVAQLKQKVMNAAAAAAAAAAAAAAAACAAAAAAAAAAAAAAAAAAAAAAAAAAAAAAAAAA CEBPE AAAAAAAAAAAAAAAACAAAAAAAAAAAAAAAAAAAAAAAAAAAAAAAAAA False 2 1 1 -0.9727953 -0.91929257 -0.9800211 -0.98709726 -0.94792414 -1.0105405 -1.0206773 -0.9895191 -0.9572629 -0.9847789 -0.9769909 0.029709296 0.11646044 5 0.8126025 -1.1279981 0.7010393 -1.0845661 0.87330294 1.0660962 1.0058978 -0.95057005 0.77932596 -1.0818352 1.0546119 -0.9635463 0.9163761 -1.1456221 0.8833058 -1.0741974 0.8182075 -1.0713536 0.947979 -0.99320555 4aR -0.2112447 2.9005876 1.0558990648 TRUE
caggagcggatcaaggcggagaggaagcgcatgaggaaccgcatcgctgcctccaagtgccgaaaaaggaagctggagagaatcgcccggctggaggaaaaagtgaaaaccttgaaagctcagaactcggagctggcgtccacgcggaacatgctcagggaacaggtggcacagcttaaacagaaagtcatgaactaacaca 7  False 1126 1010 1832 1740 1536 1486 123 103 155 98 155 494 1455 -1.51817704800651 -1.44994722015601 -1.39688693046545 -1.49290488285695 -1.41660758355561 -1.12751226122514 0.0721072469139164 0.0711176840771828 0.0606110040936737 0.0674396505295317 0.0662610080192161 0.0642613774155271 -1.39258994444287 0.0271959667826906 0.0121418840067321 0.00792174676663221 0.0149213165283632 0.0081119257633988 0.0244832711078017 0.00678892385391556 0.00896984094019418 0.00789640125775923 0.02422777784102 0.00727403458167223 0.053137377226963 0.00672662764371912 0.0245384085405251 0.00301643146825995 QERIKAERKRMRNRIAASKCRKRKLERIARLEEKVKTLKAQNSELASTRNMLREQVAQLKQKVMNAAAAAAAAAAAAAAAAACAAAAAAAAAAAAAAAAAAAAAAAAAAAAAAAAA CREB3 AAAAAAAAAAAAAAAAACAAAAAAAAAAAAAAAAAAAAAAAAAAAAAAAAA False 2 1 1 -1.3802296 -1.3791956 -1.3931401 -1.3767399 -1.3682082 -1.377989 -1.3842709 -1.3935146 -1.3857552 -1.3813457 -1.3820388 0.0076108836 0.029834663 3 2.4135153 -1.1829392 2.58539 -1.0972506 2.6114533 1.1609883 2.7380393 -1.0447772 2.1783776 1.2606862 3.2984185 -0.84878683 2.99032 -0.97539735 3.4205844 -0.88028276 3.0984864 0.9523242 2.8011992 -1.0201969 4aR -0.2112447 4.834901 1.0423629519 TRUE
caggagcggatcaaggcggagaggaagcgcatgaggaaccgcatcgctgcctccaagtgccgaaaaaggaagctggagagaatcgcccggctggaggaaaaagtgaaaaccttgaaagctcagaactcggagctggcgtccacgcggaacatgctcagggaacaggtggcacagcttaaacagaaagtcatgaactaacgga 6  False 684 719 970 1102 1010 915 69 88 59 48 125 102 900 -1.54112091030488 -1.39996074943881 -1.49017748680489 -1.56314461273529 -1.35710743447666 -1.45371016674644 0.0891736193614455 0.0769764476802966 0.0805424946303994 0.0869514332284001 0.0730538820637524 0.0848321750133656 -1.45802666644951 0.0331994909391854 0.00962125709674655 0.00979666900455589 0.0206229439772016 0.0087801963353452 0.0140339724573606 0.00902141238586173 0.000745582851651189 0.0101810048141938 0.0307596154171917 0.00801974615754459 0.0189922664800422 0.00887989763792154 0.0172805166252346 0.00368231032194481 QERIKAERKRMRNRIAASKCRKRKLERIARLEEKVKTLKAQNSELASTRNMLREQVAQLKQKVMNAAAAAAAAAAAAAAAAAACAAAAAAAAAAAAAAAAAAAAAAAAAAAAAAAA CREB3L1 AAAAAAAAAAAAAAAAAACAAAAAAAAAAAAAAAAAAAAAAAAAAAAAAAA False 2 1 1 -1.3140577 -1.2934734 -1.3087897 -1.3230164 -1.2972307 -1.3402376 -1.3489995 -1.3335518 -1.3444128 -1.3395163 -1.3243287 0.02004403 0.0785726 10 1.9268067 -1.1883669 2.180891 -0.98536736 2.5564725 0.8847271 2.362808 -1.005964 1.9488907 1.1221521 2.9125977 -0.84438604 2.8876474 -0.8878639 2.7722433 -0.87423927 3.1893306 0.79567045 2.476949 -0.99627775 4aR -0.2112447 4.5427866 0.9585014972 TRUE
caggagcggatcaaggcggagaggaagcgcatgaggaaccgcatcgctgcctccaagtgccgaaaaaggaagctggagagaatcgcccggctggaggaaaaagtgaaaaccttgaaagctcagaactcggagctggcgtccacgcggaacatgctcagggaacaggtggcacagcttaaacagaaagtcatgaactaaacga 7  False 793 713 961 770 634 879 104 63 68 78 41 71 791.666666666667 -1.46548988208317 -1.48922637768005 -1.44741008113802 -1.3324814927629 -1.54631314435626 -1.54988598289142 0.0777904194295782 0.0847572038139571 0.0771642188369413 0.0776582611376677 0.104680827294618 0.0929538075116655 -1.45999562542878 0.0343968193924587 0.0179301286584037 0.00854610361600553 0.010441001765329 0.00966769593489436 0.018824268622941 0.00864301810808558 0.0277535601523499 0.00909288209692525 0.00998889493079438 0.0114917050093516 0.00892496120964809 0.00973003810910901 0.0170621302052096 0.0038151116028537 QERIKAERKRMRNRIAASKCRKRKLERIARLEEKVKTLKAQNSELASTRNMLREQVAQLKQKVMNAAAAAAAAAAAAAAAAAAACAAAAAAAAAAAAAAAAAAAAAAAAAAAAAAA CREB3L2 AAAAAAAAAAAAAAAAAAACAAAAAAAAAAAAAAAAAAAAAAAAAAAAAAA False 2 1 1 -1.3932768 -1.3771147 -1.4186904 -1.4002553 -1.3759638 -1.4040986 -1.3983402 -1.4077405 -1.3639483 -1.3861187 -1.3925548 0.01671207 0.065511316 8 2.133546 -1.4103714 2.0084448 -1.4012223 3.073993 1.1158556 2.1317441 -1.4830081 1.932224 -1.4633096 2.7251234 -1.1427094 2.3243544 -1.3318439 2.4718769 -1.2990365 1.6570213 -1.6381353 1.5732741 -1.851001 4aR -0.2112447 4.2244825 1.413649329 TRUE
caggagcggatcaaggcggagaggaagcgcatgaggaaccgcatcgctgcctccaagtgccgaaaaaggaagctggagagaatcgcccggctggaggaaaaagtgaaaaccttgaaagctcagaactcggagctggcgtccacgcggaacatgctcagggaacaggtggcacagcttaaacagaaagtcatgaactaagtta 7  False 704 615 870 956 802 939 146 76 130 38 73 115 814.333333333333 -1.33341595637525 -1.39732087584852 -1.23610352479325 -1.58814883694893 -1.44667171820007 -1.42562712676331 0.0722010645092963 0.0816216408445138 0.0658490299579804 0.0952691334401548 0.0858390833928488 0.0824699149075075 -1.37913876733539 0.0321831623226005 0.0324398518653115 0.00793205362571589 0.0209240569685345 0.00931004292123631 0.0424923160725544 0.00737562521729605 -0.00218212193299031 0.0111549110829548 0.0209273820032678 0.00942328648060334 0.0219318883908621 0.00863262556301764 0.0260303413052751 0.00356958457677619 QERIKAERKRMRNRIAASKCRKRKLERIARLEEKVKTLKAQNSELASTRNMLREQVAQLKQKVMNAAAAAAAAAAAAAAAAAAAACAAAAAAAAAAAAAAAAAAAAAAAAAAAAAA CREB3L3 AAAAAAAAAAAAAAAAAAAACAAAAAAAAAAAAAAAAAAAAAAAAAAAAAA False 2 1 1 -1.3945267 -1.3771927 -1.3864838 -1.383446 -1.3461989 -1.3799721 -1.3925517 -1.3881322 -1.35143 -1.3838551 -1.3783789 0.016478391 0.0645953 3 3.0043304 -1.0068929 2.4478526 -1.1500343 2.6044447 1.1319951 2.837436 -1.0355874 1.6617475 1.5303228 3.2105727 -0.8785528 2.2921379 -1.3169011 3.4331148 -0.85752815 2.0569105 1.2631042 3.40853 -0.8467062 4aR -0.2112447 4.7170305 1.1017625135 TRUE
caggagcggatcaaggcggagaggaagcgcatgaggaaccgcatcgctgcctccaagtgccgaaaaaggaagctggagagaatcgcccggctggaggaaaaagtgaaaaccttgaaagctcagaactcggagctggcgtccacgcggaacatgctcagggaacaggtggcacagcttaaacagaaagtcatgaactaactta 7  False 806 711 852 709 970 810 79 59 52 35 68 75 809.666666666667 -1.54941679910247 -1.50642851174913 -1.48921189837231 -1.52893497116062 -1.52279276009949 -1.50911768017302 0.0843173380738666 0.0865174846664325 0.0843868265850365 0.10027274955607 0.085701117211792 0.09232565095635 -1.51738586503508 0.0360936431420092 0.00870986561986606 0.00926315493718813 0.00847886764424283 0.00986847957659051 0.014142126190186 0.0094520087321765 0.00475113529204343 0.0117407765238463 0.0125709276159655 0.00940814075912839 0.0131924264132008 0.0096642851573438 0.0106967111670608 0.00400331423580781 QERIKAERKRMRNRIAASKCRKRKLERIARLEEKVKTLKAQNSELASTRNMLREQVAQLKQKVMNAAAAAAAAAAAAAAAAAAAAACAAAAAAAAAAAAAAAAAAAAAAAAAAAAA CREB3L4 AAAAAAAAAAAAAAAAAAAAACAAAAAAAAAAAAAAAAAAAAAAAAAAAAA False 2 1 1 -1.3629513 -1.3493855 -1.3598326 -1.3682541 -1.3566346 -1.3974872 -1.3694319 -1.3680923 -1.3635459 -1.3612331 -1.3656849 0.012699576 0.04978234 4 3.0388925 -0.88155377 2.570291 -0.9921008 2.4191234 -1.1014967 2.5952904 -1.0670782 2.3034444 -1.1439098 3.105813 -0.9741724 2.5018108 -1.101111 1.8711677 -1.4560816 2.9075093 -0.93224 2.8191407 -0.9413313 4aR -0.2112447 4.6345716 1.0591075815 TRUE
caggagcggatcaaggcggagaggaagcgcatgaggaaccgcatcgctgcctccaagtgccgaaaaaggaagctggagagaatcgcccggctggaggaaaaagtgaaaaccttgaaagctcagaactcggagctggcgtccacgcggaacatgctcagggaacaggtggcacagcttaaacagaaagtcatgaactaacgta 6  False 3841 3431 4270 4205 4914 4173 45435 39523 31573 28113 35578 31080 4139 -0.16798690632916 -0.154886999247174 -0.133180600003882 -0.187462381049912 -0.171001002091625 -0.199280347659245 0.0422214735876371 0.0408159828348784 0.0440914161262501 0.0405558356634588 0.0432331465078891 0.054020038909222 -0.167483860942047 0.017785562523066 0.160474608482266 0.00463847721539845 0.16264030523646 0.00465561030302056 0.166028625445696 0.00493859607126455 0.161822024073727 0.00474861819757174 0.16096860958478 0.00474607030852423 0.150301034476332 0.00565460470434541 0.160420635922147 0.00197267965886129 QERIKAERKRMRNRIAASKCRKRKLERIARLEEKVKTLKAQNSELASTRNMLREQVAQLKQKVMNAAAAAAAAAAAAAAAAAAAAAACAAAAAAAAAAAAAAAAAAAAAAAAAAAA CREB5 AAAAAAAAAAAAAAAAAAAAAACAAAAAAAAAAAAAAAAAAAAAAAAAAAA False 2 1 1 -0.14579892 -0.10906243 -0.15189946 -0.15647519 -0.120278955 -0.15890014 -0.17909443 -0.16155434 -0.12758756 -0.16030014 -0.14709516 0.02161697 0.08473852 6 -1.142762 -0.98478824 -1.3377004 -0.95613354 -1.188611 -0.9569807 -1.2420111 0.90230715 -1.2293303 1.0044166 -1.1548269 -0.9460633 -1.0365479 1.0117706 -1.1987796 0.93872803 -1.2218404 0.9737135 -1.2274803 -0.8997804 4aR -0.2112447 0.82333374 0.957468196115 TRUE
caggagcggatcaaggcggagaggaagcgcatgaggaaccgcatcgctgcctccaagtgccgaaaaaggaagctggagagaatcgcccggctggaggaaaaagtgaaaaccttgaaagctcagaactcggagctggcgtccacgcggaacatgctcagggaacaggtggcacagcttaaacagaaagtcatgaactaattca 6  False 716 714 930 922 1086 856 80 113 300 164 224 62 870.666666666667 -1.51166676203133 -1.32954229944014 -1.01856421010063 -1.17861406045632 -1.20821667342366 -1.58243609898112 0.0847944355494905 0.0723908313593359 0.0569624741235741 0.0641968125470596 0.0648713544414212 0.0966544301570501 -1.24067979718537 0.0285666321705355 0.0128571080525939 0.00931556916109276 0.0286551127151889 0.00825714528752574 0.0668584829883618 0.00638025891730678 0.0457696527099738 0.007516702523818 0.0471046209818051 0.00712148048562689 0.00551774338299843 0.0101174046982883 0.041387471204743 0.00316845835670951 QERIKAERKRMRNRIAASKCRKRKLERIARLEEKVKTLKAQNSELASTRNMLREQVAQLKQKVMNAAAAAAAAAAAAAAAAAAAAAAACAAAAAAAAAAAAAAAAAAAAAAAAAAA CREBL2 AAAAAAAAAAAAAAAAAAAAAAACAAAAAAAAAAAAAAAAAAAAAAAAAAA False 2 1 1 -1.414687 -1.3945502 -1.4251146 -1.4212987 -1.4100791 -1.4094309 -1.418085 -1.3970485 -1.4094877 -1.4135561 -1.4113338 0.009691552 0.037990887 10 2.2928555 -1.4483044 2.1875648 -1.3800317 2.1262338 -1.6737366 3.076863 -1.1460648 2.6472049 1.238321 3.3005967 -0.9667789 1.9864421 -1.716472 2.8293726 -1.0806121 1.2925401 2.5395837 2.2571437 -1.4578056 4aR -0.2112447 4.4210043 1.4647710606 TRUE
caggagcggatcaaggcggagaggaagcgcatgaggaaccgcatcgctgcctccaagtgccgaaaaaggaagctggagagaatcgcccggctggaggaaaaagtgaaaaccttgaaagctcagaactcggagctggcgtccacgcggaacatgctcagggaacaggtggcacagcttaaacagaaagtcatgaactaaagta 6  False 868 875 882 914 1095 1036 140 100 54 170 88 181 945 -1.40586473712029 -1.41873571071481 -1.48832574920566 -1.16641222769117 -1.48296987196245 -1.31956838245696 0.0712857537319065 0.072764082315666 0.0832226881848766 0.0638668376444526 0.0787491453914601 0.0751311768619879 -1.36346054078805 0.0299663080075077 0.0244805839806476 0.0078314970173086 0.0184814078169928 0.00829971956547301 0.0142413820811833 0.00932161579326577 0.047198345872486 0.0074780662880796 0.0169426248495312 0.00864496366684449 0.0330336996187187 0.0078644353966631 0.0277692865062968 0.00332370292932361 QERIKAERKRMRNRIAASKCRKRKLERIARLEEKVKTLKAQNSELASTRNMLREQVAQLKQKVMNAAAAAAAAAAAAAAAAAAAAAAAACAAAAAAAAAAAAAAAAAAAAAAAAAA CREBRF AAAAAAAAAAAAAAAAAAAAAAAACAAAAAAAAAAAAAAAAAAAAAAAAAA False 2 1 1 -1.3815099 -1.3604093 -1.394577 -1.3892864 -1.3562435 -1.3857754 -1.3929882 -1.392894 -1.3904164 -1.3870072 -1.3831106 0.013655753 0.05353055 4 2.891462 -0.9923183 2.7792625 -0.9527363 1.9970658 1.5276351 1.9188845 -1.5690782 1.3999913 1.8795495 1.8419938 -1.5659552 2.2617366 -1.3370934 2.8107603 -1.0684423 2.3453898 1.2827213 1.7368486 -1.6826745 4aR -0.2112447 4.2196627 1.38582041304 TRUE
caggagcggatcaaggcggagaggaagcgcatgaggaaccgcatcgctgcctccaagtgccgaaaaaggaagctggagagaatcgcccggctggaggaaaaagtgaaaaccttgaaagctcagaactcggagctggcgtccacgcggaacatgctcagggaacaggtggcacagcttaaacagaaagtcatgaactaagtaa 6  False 469 414 628 513 604 474 55 46 130 15 40 84 517 -1.49772216748831 -1.42645369742786 -1.1439626770753 -1.6720659790881 -1.53938074364454 -1.31531870342685 0.0992142536757662 0.0992077228196867 0.0678497635705275 0.141762981133528 0.106065727050334 0.0959482287703716 -1.36065137558484 0.0387001915338588 0.0143890698381417 0.0108997393035698 0.0176010679117835 0.0113159714508665 0.0528128380362826 0.00759972360257537 -0.0120078464367837 0.016598801650615 0.0107499235359796 0.011643737237903 0.0334785392656511 0.0100434823212601 0.028080864115808 0.00429241867013598 QERIKAERKRMRNRIAASKCRKRKLERIARLEEKVKTLKAQNSELASTRNMLREQVAQLKQKVMNAAAAAAAAAAAAAAAAAAAAAAAAACAAAAAAAAAAAAAAAAAAAAAAAAA CREBZF AAAAAAAAAAAAAAAAAAAAAAAAACAAAAAAAAAAAAAAAAAAAAAAAAA False 2 1 1 -1.4209994 -1.3909265 -1.4016936 -1.3944751 -1.4054551 -1.4018898 -1.4125822 -1.4131604 -1.4003776 -1.4244908 -1.406605 0.010980839 0.04304489 5 2.6053216 -1.3176403 2.0813842 -1.4284581 1.7541387 1.7955427 2.556671 -1.2044998 2.491397 1.2864325 2.9540653 -1.0438776 3.386984 -0.9780389 2.163141 -1.5246779 3.1200466 1.0073605 3.879051 -0.89915645 4aR -0.2112447 4.720543 1.24856848236 TRUE
caggagcggatcaaggcggagaggaagcgcatgaggaaccgcatcgctgcctccaagtgccgaaaaaggaagctggagagaatcgcccggctggaggaaaaagtgaaaaccttgaaagctcagaactcggagctggcgtccacgcggaacatgctcagggaacaggtggcacagcttaaacagaaagtcatgaactaaccta 7  False 358 389 351 461 525 432 61 43 30 32 48 39 419.333333333333 -1.3900450039804 -1.42786591916313 -1.39401783162146 -1.43578270559807 -1.44537400260862 -1.51667606093037 0.0989460406395211 0.102079924548291 0.107326127255235 0.107669989865101 0.102001979184276 0.117982718133294 -1.43147199114071 0.0430676609887055 0.0262185496528022 0.0108702732534351 0.0174399850808877 0.0116435845825689 0.0248046334391546 0.0120213963844808 0.0156581856871088 0.0126069076087724 0.0210698432843684 0.0111976250613372 0.0124012449136917 0.0123499657989712 0.0202258194663115 0.0047768350692856 QERIKAERKRMRNRIAASKCRKRKLERIARLEEKVKTLKAQNSELASTRNMLREQVAQLKQKVMNAAAAAAAAAAAAAAAAAAAAAAAAAACAAAAAAAAAAAAAAAAAAAAAAAA CREM AAAAAAAAAAAAAAAAAAAAAAAAAACAAAAAAAAAAAAAAAAAAAAAAAA False 2 1 1 -1.3670269 -1.3537644 -1.367972 -1.3641045 -1.3512328 -1.3694502 -1.3777382 -1.3433322 -1.3712785 -1.3793099 -1.3645209 0.011657036 0.04569558 3 2.3073757 -1.1780021 2.3315997 -1.1099248 2.1327407 1.2865969 2.2505896 -1.2118132 2.0625753 1.2539877 2.3712401 -1.1443018 2.2715585 -1.2513667 2.3673322 -1.056577 2.5536718 1.0919468 3.0472686 -0.930462 4aR -0.2112447 4.3909183 1.15149790698 TRUE
caggagcggatcaaggcggagaggaagcgcatgaggaaccgcatcgctgcctccaagtgccgaaaaaggaagctggagagaatcgcccggctggaggaaaaagtgaaaaccttgaaagctcagaactcggagctggcgtccacgcggaacatgctcagggaacaggtggcacagcttaaacagaaagtcatgaactaatcga 6  False 764 667 857 807 877 818 73 41 48 44 134 145 798.333333333333 -1.55675814071122 -1.58864237246593 -1.5134925585888 -1.50177643463153 -1.29568202523745 -1.31524050721739 0.0868160774269783 0.0981683891720138 0.0866127904933089 0.0917157935839361 0.0734893305953127 0.0801562126187589 -1.44231016842048 0.0347224192878863 0.00790334128783549 0.00953766798876532 -0.000898725896813224 0.011197421507871 0.0114224953938082 0.00970133473660089 0.00793108507415621 0.0107388561792064 0.0375028051807672 0.00806754904753669 0.0334867245365758 0.00839043632897436 0.0190237066947191 0.00385122540525969 QERIKAERKRMRNRIAASKCRKRKLERIARLEEKVKTLKAQNSELASTRNMLREQVAQLKQKVMNAAAAAAAAAAAAAAAAAAAAAAAAAAACAAAAAAAAAAAAAAAAAAAAAAA DBP AAAAAAAAAAAAAAAAAAAAAAAAAAACAAAAAAAAAAAAAAAAAAAAAAA False 2 1 1 -1.3878748 -1.3800217 -1.4035709 -1.3953567 -1.3789635 -1.4020844 -1.3979609 -1.3946482 -1.3834093 -1.3787683 -1.3902658 0.009653126 0.037840255 2 3.6393702 -0.80857515 3.4079194 -0.8350836 3.2154868 -0.98811436 3.4254715 -0.9025351 3.3227377 0.8608805 3.963883 -0.7786104 3.5692527 -0.86585385 3.6226127 -0.8352382 2.744039 1.0651499 3.1321442 -0.9033687 4aR -0.2112447 5.4256144 0.8843409684 TRUE
caggagcggatcaaggcggagaggaagcgcatgaggaaccgcatcgctgcctccaagtgccgaaaaaggaagctggagagaatcgcccggctggaggaaaaagtgaaaaccttgaaagctcagaactcggagctggcgtccacgcggaacatgctcagggaacaggtggcacagcttaaacagaaagtcatgaactaaaata 7  False 835 838 926 1015 974 1028 20754 20698 13390 17416 18326 22192 936 0.0460104403858056 0.0540820785938261 0.0564139828886143 0.0701324876956485 0.107385174975026 0.118422249842009 0.0511177634628744 0.0509464648855971 0.049650063819343 0.0501291255747239 0.0555190400015475 0.0622978163998939 0.0717799025616518 0.0215481962687993 0.183984489416022 0.00561582912620318 0.186476031445604 0.00581112766004934 0.1872647558418 0.0055612096788667 0.191983396939443 0.00586953946425453 0.191529428678493 0.0060947973625059 0.183556889871628 0.00652108981774815 0.186958495422189 0.00239001090966245 QERIKAERKRMRNRIAASKCRKRKLERIARLEEKVKTLKAQNSELASTRNMLREQVAQLKQKVMNAAAAAAAAAAAAAAAAAAAAAAAAAAAACAAAAAAAAAAAAAAAAAAAAAA DDIT3 AAAAAAAAAAAAAAAAAAAAAAAAAAAACAAAAAAAAAAAAAAAAAAAAAA False 2 1 1 0.1135937 0.12792444 0.11550331 0.11025953 0.12604308 0.10214329 0.101228476 0.10278809 0.12690425 0.10491252 0.11313007 0.010678517 0.041859787 4 -2.1525905 1.0321794 -2.359436 1.0232692 -2.151129 -1.0780103 -2.3126044 0.9854592 -2.1771688 1.0953186 -2.2354846 0.96784955 -2.0497656 -1.0765232 -2.210351 1.0298731 -2.2515275 1.0369854 -2.3621507 0.9418044 4aR -0.2112447 -0.20489812 1.026727244 TRUE
caggagcggatcaaggcggagaggaagcgcatgaggaaccgcatcgctgcctccaagtgccgaaaaaggaagctggagagaatcgcccggctggaggaaaaagtgaaaaccttgaaagctcagaactcggagctggcgtccacgcggaacatgctcagggaacaggtggcacagcttaaacagaaagtcatgaactaatgaa 4  False 1213 1273 1392 1621 1848 1408 40828 42680 27382 35373 40822 40300 1459.16666666667 0.133397389425561 0.137801915695459 0.143410610072713 0.135834599518401 0.154156409883866 0.202629816365561 0.0477251633031701 0.0465964154430453 0.0473036448505513 0.0456131942468347 0.0486056625826717 0.059423541278033 0.147633108638629 0.0198668547826526 0.193584873713428 0.00524311597328391 0.196025401792861 0.00531494617434744 0.197009083399673 0.00529839173109123 0.199676352557703 0.0053407762583734 0.196663905051924 0.00533585710602096 0.192371405955293 0.00622022202953775 0.195371728149206 0.00220352548672348 QERIKAERKRMRNRIAASKCRKRKLERIARLEEKVKTLKAQNSELASTRNMLREQVAQLKQKVMNAAAAAAAAAAAAAAAAAAAAAAAAAAAAAAAAAAAAAAAAAAAAAAAAAAA FOS AAAAAAAAAAAAAAAAAAAAAAAAAAAAAAAAAAAAAAAAAAAAAAAAAAA False 1 1 1 0.064499855 0.08296919 0.06061375 0.05567968 0.0720706 0.046269655 0.042886615 0.052716732 0.07722378 0.056387305 0.061131716 0.013097549 0.051342394 NA -1.9682467 -0.9855633 -2.1558018 -0.9802675 -2.019551 0.9818175 -2.1095364 -0.9259659 -2.0318303 1.0031701 -2.0077395 -0.9261728 -1.800679 -1.0434102 -2.0247123 -0.97534174 -2.012412 1.0063037 -2.0827181 -0.9332268 4aR -0.2112447 0 0.976123954 TRUE
caggagcggatcaaggcggagaggaagcgcatgaggaaccgcatcgctgcctccaagtgccgaaaaaggaagctggagagaatcgcccggctggaggaaaaagtgaaaaccttgaaagctcagaactcggagctggcgtccacgcggaacatgctcagggaacaggtggcacagcttaaacagaaagtcatgaactaaaaga 7  False 351 473 539 288 441 417 11294 14014 10870 5202 9470 12242 418.166666666667 0.120419189174572 0.103928930244825 0.150449971620133 0.0841628446045072 0.145913523467912 0.210200944907632 0.063828405120172 0.0595364528567939 0.0541991756023443 0.073600709240979 0.0701032330456205 0.0758729713250498 0.134170516759052 0.026446253549424 0.192159080602817 0.00701222808414321 0.192161733467245 0.00679093100481537 0.197797548963645 0.00607074707986431 0.193626189081336 0.00861778980850353 0.195759013281714 0.00769582831147071 0.19316392184265 0.00794208351660496 0.193878529318866 0.00293327727826309 QERIKAERKRMRNRIAASKCRKRKLERIARLEEKVKTLKAQNSELASTRNMLREQVAQLKQKVMNAAAAAAAAAAAAAAAAAAAAAAAAAAAAACAAAAAAAAAAAAAAAAAAAAA FOSB AAAAAAAAAAAAAAAAAAAAAAAAAAAAACAAAAAAAAAAAAAAAAAAAAA False 2 1 1 0.024477482 0.03722179 0.021415949 0.012313008 0.036459208 0.010558009 0.0038001537 0.007420182 0.030225277 0.017189264 0.020108033 0.011882835 0.046580713 2 -1.9937578 0.8764181 -2.2365348 0.8343606 -2.0202396 -0.88440335 -2.218553 0.78517866 -2.105982 -0.87944174 -2.0934439 -0.81004447 -1.8529183 0.91578555 -2.1271887 0.82319695 -2.1561806 0.829026 -2.2254798 0.78788257 4aR -0.2112447 -0.08170516 0.842573802 TRUE
caggagcggatcaaggcggagaggaagcgcatgaggaaccgcatcgctgcctccaagtgccgaaaaaggaagctggagagaatcgcccggctggaggaaaaagtgaaaaccttgaaagctcagaactcggagctggcgtccacgcggaacatgctcagggaacaggtggcacagcttaaacagaaagtcatgaactaataga 6  False 1002 954 1034 1227 1308 1322 12532 11358 7903 9356 10360 11082 1141.16666666667 -0.151922999340863 -0.145850651861257 -0.12381843094342 -0.151527039040589 -0.144820638611292 -0.163978845864607 0.0494907602017185 0.0495780670544264 0.0490862374706146 0.0482562481364736 0.0520634765525877 0.0601061388461046 -0.146028758803071 0.0208274957558833 0.162239399244503 0.00543708554112706 0.163671021859449 0.00565504353322084 0.167077264282973 0.00549805655666413 0.166029636029192 0.00565024722826419 0.163842650819731 0.00571545076367953 0.153996256511508 0.00629167365188994 0.162800321327849 0.00231007465574207 QERIKAERKRMRNRIAASKCRKRKLERIARLEEKVKTLKAQNSELASTRNMLREQVAQLKQKVMNAAAAAAAAAAAAAAAAAAAAAAAAAAAAAACAAAAAAAAAAAAAAAAAAAA FOSL1 AAAAAAAAAAAAAAAAAAAAAAAAAAAAAACAAAAAAAAAAAAAAAAAAAA False 2 1 1 -0.25346553 -0.21496582 -0.25033176 -0.26957953 -0.22324944 -0.26026118 -0.27911103 -0.25406528 -0.2348789 -0.26283932 -0.2502748 0.020277178 0.07948654 5 -0.85927796 -0.9523479 -1.0375726 -0.91827285 -0.8898542 0.95654726 -0.91626394 -0.8693351 -0.9535508 0.9682404 -0.8895631 -0.9066266 -0.7680218 -1.0014759 -0.911937 -0.93856907 -0.9244524 0.9452793 -0.93243587 -0.87105757 4aR -0.2112447 1.1130297 0.9327751907 TRUE
caggagcggatcaaggcggagaggaagcgcatgaggaaccgcatcgctgcctccaagtgccgaaaaaggaagctggagagaatcgcccggctggaggaaaaagtgaaaaccttgaaagctcagaactcggagctggcgtccacgcggaacatgctcagggaacaggtggcacagcttaaacagaaagtcatgaactaagaga 7  False 461 389 562 491 502 547 17174 14513 15009 11566 12130 18989 492 0.162645318912573 0.167080209583827 0.229843019892357 0.156735138054158 0.180309347989184 0.260243614924716 0.0588878374305872 0.0633345320936858 0.0537178256452845 0.0611048970170823 0.0671133654581273 0.0707251070764406 0.192025343175331 0.0252058646310763 0.196798069345776 0.00646945426049384 0.199364983917662 0.00722415288504049 0.206690214038412 0.00601683198219469 0.202123563322968 0.00715467505943922 0.199534935570133 0.00736760510937667 0.198402191251751 0.00740322538200729 0.200295477846096 0.00279569996041733 QERIKAERKRMRNRIAASKCRKRKLERIARLEEKVKTLKAQNSELASTRNMLREQVAQLKQKVMNAAAAAAAAAAAAAAAAAAAAAAAAAAAAAAACAAAAAAAAAAAAAAAAAAA FOSL2 AAAAAAAAAAAAAAAAAAAAAAAAAAAAAAACAAAAAAAAAAAAAAAAAAA False 2 1 1 0.1277579 0.14654052 0.12028968 0.116897225 0.13879395 0.12237322 0.118338466 0.123653054 0.13515794 0.119674325 0.12694763 0.009980088 0.039121944 8 -2.6429563 0.87647843 -2.8627992 0.89594245 -2.6815486 -0.87749445 -2.8349586 0.82012665 -2.6838386 0.9252207 -2.7595532 0.8314263 -2.4396927 0.9514792 -2.7061424 0.8970004 -2.6840575 -0.89219344 -2.8797262 0.8071201 4aR -0.2112447 -0.69620466 0.877448208 TRUE
caggagcggatcaaggcggagaggaagcgcatgaggaaccgcatcgctgcctccaagtgccgaaaaaggaagctggagagaatcgcccggctggaggaaaaagtgaaaaccttgaaagctcagaactcggagctggcgtccacgcggaacatgctcagggaacaggtggcacagcttaaacagaaagtcatgaactaattga 6  False 686 623 639 760 922 812 134 139 59 142 105 64 740.333333333333 -1.35066978567796 -1.23545468042447 -1.37218865988504 -1.16517124847933 -1.38135786457021 -1.55720386816065 0.0739088732105945 0.0706563280418619 0.0825202876517584 0.067983086188585 0.0769280337943822 0.0962378881647263 -1.31884950418954 0.0312569451955827 0.0305443355012781 0.00811967454644924 0.0393870676517665 0.00805930191944802 0.0272496776506575 0.0092429412389403 0.0473436501516788 0.00796003127345424 0.0280974393894776 0.00844504475328997 0.00815895382970605 0.0100738027247075 0.0327173045599552 0.00346685351703111 QERIKAERKRMRNRIAASKCRKRKLERIARLEEKVKTLKAQNSELASTRNMLREQVAQLKQKVMNAAAAAAAAAAAAAAAAAAAAAAAAAAAAAAAACAAAAAAAAAAAAAAAAAA HLF AAAAAAAAAAAAAAAAAAAAAAAAAAAAAAAACAAAAAAAAAAAAAAAAAA False 2 1 1 -1.3324322 -1.315151 -1.3525095 -1.3340003 -1.3162588 -1.3346179 -1.3501112 -1.3383939 -1.3316402 -1.3385187 -1.3343635 0.0121061215 0.047455996 6 2.3011463 -1.052305 2.4521737 -0.93354434 2.7928622 0.93011624 2.6987126 -0.91185147 2.744472 -0.8428558 2.8179998 -0.8574208 2.5414536 -1.0125914 3.5849721 -0.6865939 2.4403028 0.9978466 2.6463192 -0.92953765 4aR -0.2112447 4.723365 0.91546634026 TRUE
caggagcggatcaaggcggagaggaagcgcatgaggaaccgcatcgctgcctccaagtgccgaaaaaggaagctggagagaatcgcccggctggaggaaaaagtgaaaaccttgaaagctcagaactcggagctggcgtccacgcggaacatgctcagggaacaggtggcacagcttaaacagaaagtcatgaactaaataa 6  False 497 436 533 566 552 373 28598 24845 15682 20181 21427 18594 492.833333333333 0.287942806064127 0.283120055059465 0.257219002170716 0.270023035357781 0.31848492912617 0.368270188458312 0.05763590809184 0.0609889919963471 0.0542529796838885 0.0584222450750536 0.0650350732699992 0.0782150422744728 0.290043684388735 0.0249805118546599 0.210563328819556 0.00633191652863295 0.212600884725021 0.00695661257644387 0.209756546000619 0.00607677357320649 0.215388262765108 0.00684056761666875 0.214703644673405 0.00713945329431706 0.209709987085143 0.00818724227020699 0.211167149048861 0.00277070503335061 QERIKAERKRMRNRIAASKCRKRKLERIARLEEKVKTLKAQNSELASTRNMLREQVAQLKQKVMNAAAAAAAAAAAAAAAAAAAAAAAAAAAAAAAAACAAAAAAAAAAAAAAAAA JDP2 AAAAAAAAAAAAAAAAAAAAAAAAAAAAAAAAACAAAAAAAAAAAAAAAAA False 2 1 1 0.27572048 0.26283014 0.2661271 0.26665068 0.26859307 0.27343476 0.2649331 0.25944507 0.27567685 0.26810312 0.26815143 0.0054042973 0.021184845 4 -4.8709564 1.056268 -5.1930475 1.0241175 -4.7789497 1.1973797 -4.9301434 1.1665679 -4.5517125 1.2949703 -4.9522367 1.0351794 -4.5490704 1.140936 -4.7787914 1.210674 -4.623933 1.2221905 -4.973888 1.0887735 4aR -0.2112447 -2.79895 1.143705674 TRUE
caggagcggatcaaggcggagaggaagcgcatgaggaaccgcatcgctgcctccaagtgccgaaaaaggaagctggagagaatcgcccggctggaggaaaaagtgaaaaccttgaaagctcagaactcggagctggcgtccacgcggaacatgctcagggaacaggtggcacagcttaaacagaaagtcatgaactaataaa 5  False 1411 1194 1168 1550 1725 1590 1710 1316 899 1129 1341 1003 1439.66666666667 -0.82462492986589 -0.797825195710871 -0.772734051536098 -0.793330855179165 -0.821460021754945 -0.936276672252977 0.0487283453408084 0.0492746716333649 0.0507852776540531 0.0482204828645431 0.0512691576238911 0.0611513936058513 -0.817680716357224 0.0208575041898908 0.0883359488824918 0.0053533261727177 0.0893045802639376 0.00562043721603628 0.0943934537819706 0.0056883628319451 0.0908818495089745 0.00564605952954336 0.0895621890603672 0.00562825161701788 0.073155164753133 0.0064010867993265 0.0883042713556811 0.00231340303106246 QERIKAERKRMRNRIAASKCRKRKLERIARLEEKVKTLKAQNSELASTRNMLREQVAQLKQKVMNAAAAAAAAAAAAAAAAAAAAAAAAAAAAAAAAAACAAAAAAAAAAAAAAAA JUN AAAAAAAAAAAAAAAAAAAAAAAAAAAAAAAAAACAAAAAAAAAAAAAAAA False 2 1 1 -0.099378705 -0.075125456 -0.11686361 -0.116888165 -0.073070765 -0.12442887 -0.13638568 -0.12626255 -0.096475005 -0.1157943 -0.10806731 0.021435648 0.084027745 4 -1.2371519 1.0293243 -1.4705102 0.9500027 -1.2729381 0.9819408 -1.303196 0.9570651 -1.3112121 1.065266 -1.2778168 -0.9386105 -1.0986433 -1.0741053 -1.3250561 -0.93448806 -1.2945414 0.9977446 -1.327009 -0.93846214 4aR -0.2112447 0.7295153 0.986700946827 TRUE
caggagcggatcaaggcggagaggaagcgcatgaggaaccgcatcgctgcctccaagtgccgaaaaaggaagctggagagaatcgcccggctggaggaaaaagtgaaaaccttgaaagctcagaactcggagctggcgtccacgcggaacatgctcagggaacaggtggcacagcttaaacagaaagtcatgaactaacaga 7  False 641 572 1017 704 846 618 118 64 120 47 115 77 733 -1.36776248169947 -1.42454448823807 -1.30286208789328 -1.44643274078621 -1.32976375324899 -1.42049214304677 0.0768762603991228 0.086424262857798 0.066254572654449 0.0908974309165302 0.0762891932945272 0.0944113468636752 -1.369606300893 0.0326871049375303 0.0286665213392279 0.00844567353922916 0.0178188388279114 0.00985784637894093 0.0350148157694334 0.00742104928718246 0.0144111900310748 0.0106430353980269 0.0337613639384728 0.00837491379653227 0.0224693982421435 0.00988260758227233 0.0270876316004393 0.00362547920166737 QERIKAERKRMRNRIAASKCRKRKLERIARLEEKVKTLKAQNSELASTRNMLREQVAQLKQKVMNAAAAAAAAAAAAAAAAAAAAAAAAAAAAAAAAAAACAAAAAAAAAAAAAAA JUNB AAAAAAAAAAAAAAAAAAAAAAAAAAAAAAAAAAACAAAAAAAAAAAAAAA False 2 1 1 -0.93960404 -0.8806312 -0.9443338 -0.941627 -0.9195994 -0.9978007 -0.99500895 -0.9616521 -0.9231704 -0.9546287 -0.94580567 0.034894004 0.1367845 10 0.60363054 -1.368438 0.48615026 -1.3579446 0.6534858 1.2735872 0.65673757 -1.2632291 0.57700825 1.3295318 0.8061137 -1.215026 0.72583055 -1.3429183 0.6519735 -1.3353021 0.59671736 1.3149853 0.69956326 -1.2262182 4aR -0.2112447 2.667044 1.302718083 TRUE
caggagcggatcaaggcggagaggaagcgcatgaggaaccgcatcgctgcctccaagtgccgaaaaaggaagctggagagaatcgcccggctggaggaaaaagtgaaaaccttgaaagctcagaactcggagctggcgtccacgcggaacatgctcagggaacaggtggcacagcttaaacagaaagtcatgaactaaatga 7  False 648 777 925 837 1099 918 236 234 170 230 222 173 867.333333333333 -1.17112287303312 -1.1532763379623 -1.17759881376093 -1.05974756090507 -1.21429964884672 -1.29696304737368 0.0663097450773387 0.0621234545430578 0.0621309213712605 0.0617713817333441 0.0648384472205769 0.0767438996146569 -1.17077059782256 0.0265810438763475 0.0502694704298255 0.00728482962731498 0.0487606098594795 0.00708601324632909 0.0490453180271148 0.00695916691152669 0.0596875418032896 0.00723271269324134 0.046436841017245 0.00711786798002874 0.035399936975934 0.00803324885641221 0.049141426435084 0.00294822750183844 QERIKAERKRMRNRIAASKCRKRKLERIARLEEKVKTLKAQNSELASTRNMLREQVAQLKQKVMNAAAAAAAAAAAAAAAAAAAAAAAAAAAAAAAAAAAACAAAAAAAAAAAAAA JUND AAAAAAAAAAAAAAAAAAAAAAAAAAAAAAAAAAAACAAAAAAAAAAAAAA False 2 1 1 -0.50120133 -0.450925 -0.5083998 -0.51790005 -0.46062684 -0.5303012 -0.5549885 -0.51501924 -0.48487985 -0.5274893 -0.5051731 0.032033246 0.12557033 2 -0.1833489 1.166961 -0.31312037 -1.1179429 -0.1848923 -1.1497931 -0.16850734 1.1139513 -0.26832592 1.2002418 -0.14051342 -1.0891576 -0.08827102 1.1598262 -0.18680632 -1.1137667 -0.22311747 1.1369699 -0.15929508 -1.0457929 4aR -0.2112447 1.829703 1.129440319 TRUE
caggagcggatcaaggcggagaggaagcgcatgaggaaccgcatcgctgcctccaagtgccgaaaaaggaagctggagagaatcgcccggctggaggaaaaagtgaaaaccttgaaagctcagaactcggagctggcgtccacgcggaacatgctcagggaacaggtggcacagcttaaacagaaagtcatgaactaaggaa 5  False 564 523 621 643 805 823 116 71 53 46 73 129 663.166666666667 -1.33580586305495 -1.37157112563643 -1.39442781190024 -1.42754036955454 -1.44776006807953 -1.35196547713746 0.0784105695627463 0.0849177585904313 0.0854265062029329 0.0923702778319996 0.0857994348324617 0.0818055378458616 -1.38500375833571 0.0344863035985422 0.0321772952385823 0.00861423369339035 0.0238611613590526 0.00968600936065643 0.0247587123240723 0.00956846127844117 0.0166232676854575 0.0108154886973024 0.0208079045776023 0.00941893392081002 0.0296424994699125 0.00856308119144554 0.025379827809808 0.00382503671334156 QERIKAERKRMRNRIAASKCRKRKLERIARLEEKVKTLKAQNSELASTRNMLREQVAQLKQKVMNAAAAAAAAAAAAAAAAAAAAAAAAAAAAAAAAAAAAACAAAAAAAAAAAAA MAF AAAAAAAAAAAAAAAAAAAAAAAAAAAAAAAAAAAAACAAAAAAAAAAAAA False 2 1 1 -1.2813348 -1.2733102 -1.308382 -1.2854505 -1.2567961 -1.301408 -1.2992529 -1.2997209 -1.2540532 -1.2805262 -1.2840234 0.01870746 0.07333324 1 2.7614114 -0.7551122 3.2661533 -0.62189204 2.8394797 0.7955859 2.6775877 -0.79437155 2.0171986 0.96886873 2.4335136 -0.8993408 2.3380616 -0.9399967 2.6744082 -0.8181215 2.230744 0.8733263 2.4500487 -0.8458315 4aR -0.2112447 4.5901833 0.8312447145 TRUE
caggagcggatcaaggcggagaggaagcgcatgaggaaccgcatcgctgcctccaagtgccgaaaaaggaagctggagagaatcgcccggctggaggaaaaagtgaaaaccttgaaagctcagaactcggagctggcgtccacgcggaacatgctcagggaacaggtggcacagcttaaacagaaagtcatgaactaaggga 6  False 786 649 901 854 878 814 95 88 91 57 89 81 813.666666666667 -1.48902128861609 -1.37189833266208 -1.34682613292031 -1.44650083880196 -1.41529539289736 -1.48761236760066 0.0798953926125286 0.077967565121553 0.0714405161604631 0.0839721760300767 0.0805908875254383 0.0905342220038874 -1.41983487302327 0.0327055120936416 0.0153449537752326 0.00877735727246245 0.0238238390089814 0.00889324657327978 0.0300904862939253 0.00800191700418358 0.0144032165428817 0.009832168334418 0.0243718281733526 0.0088471473699538 0.0154435177507031 0.00947676543713186 0.0215165464910134 0.00362752082516908 QERIKAERKRMRNRIAASKCRKRKLERIARLEEKVKTLKAQNSELASTRNMLREQVAQLKQKVMNAAAAAAAAAAAAAAAAAAAAAAAAAAAAAAAAAAAAAACAAAAAAAAAAAA MAFA AAAAAAAAAAAAAAAAAAAAAAAAAAAAAAAAAAAAAACAAAAAAAAAAAA False 2 1 1 -1.3235465 -1.310912 -1.3283201 -1.3356359 -1.3280882 -1.3460963 -1.3306203 -1.3373348 -1.3319148 -1.3417945 -1.3314263 0.009887953 0.038760778 9 3.0311806 -0.77725476 2.7106037 -0.8339526 2.4912431 0.96350724 2.4391577 -1.0142202 3.1757193 0.7553548 3.8177853 -0.6564199 2.8236978 -0.8553705 3.6527164 -0.6715672 2.7691145 0.88012344 2.9861462 -0.8324824 4aR -0.2112447 5.0110598 0.8240253213 TRUE
caggagcggatcaaggcggagaggaagcgcatgaggaaccgcatcgctgcctccaagtgccgaaaaaggaagctggagagaatcgcccggctggaggaaaaagtgaaaaccttgaaagctcagaactcggagctggcgtccacgcggaacatgctcagggaacaggtggcacagcttaaacagaaagtcatgaactaacgaa 5  False 421 366 419 479 472 506 102 210 33 47 32 39 443.833333333333 -1.28859638623496 -0.976676811014769 -1.41713396260243 -1.34119184988864 -1.53254467738191 -1.56387855781411 0.0842270969456365 0.0739852833025951 0.102528484609585 0.0950396695320495 0.117233158015454 0.116091508657933 -1.28747621187894 0.0384488143596279 0.0373637575757126 0.00925324099099868 0.0689041546196685 0.00843901391787918 0.0222154393584167 0.0114840215119366 0.0267336783109829 0.0111280435194614 0.0115003766891012 0.0128696811445391 0.00746027363108689 0.012152001446997 0.0361970626779438 0.00426453725577732 QERIKAERKRMRNRIAASKCRKRKLERIARLEEKVKTLKAQNSELASTRNMLREQVAQLKQKVMNAAAAAAAAAAAAAAAAAAAAAAAAAAAAAAAAAAAAAAACAAAAAAAAAAA MAFB AAAAAAAAAAAAAAAAAAAAAAAAAAAAAAAAAAAAAAACAAAAAAAAAAA False 2 1 1 -1.3615588 -1.3429006 -1.3433479 -1.3397942 -1.3530703 -1.3710152 -1.3608474 -1.3380371 -1.3481514 -1.3673847 -1.3526108 0.011933798 0.04678049 3 3.6728308 -0.7258363 3.0786715 -0.81074095 2.37207 1.0619419 3.2732737 -0.7660837 3.0327044 0.85821474 4.2563105 -0.6411042 2.7648442 -0.9659357 1.9606724 -1.2539537 3.2493234 0.7907691 3.9695141 -0.6832974 4aR -0.2112447 5.1843443 0.855787781 TRUE
caggagcggatcaaggcggagaggaagcgcatgaggaaccgcatcgctgcctccaagtgccgaaaaaggaagctggagagaatcgcccggctggaggaaaaagtgaaaaccttgaaagctcagaactcggagctggcgtccacgcggaacatgctcagggaacaggtggcacagcttaaacagaaagtcatgaactaaggta 6  False 634 521 899 716 754 519 120 42 68 66 79 45 673.833333333333 -1.35975389387658 -1.51435870514894 -1.42855767318343 -1.35826542518534 -1.40565686993533 -1.52873034900235 0.0766492615788681 0.0995319662497254 0.0774445393022317 0.0819772583532197 0.0847488411078945 0.11093256779934 -1.41795510804166 0.0351977764692088 0.0295463497532426 0.00842073530836689 0.00757432272010297 0.0113529557631072 0.0209358911571737 0.00867441627285792 0.0247345605755153 0.00959858660128369 0.0254299308409379 0.00930360130948643 0.0111394495611572 0.0116119838565347 0.0217250399889188 0.00390394948643914 QERIKAERKRMRNRIAASKCRKRKLERIARLEEKVKTLKAQNSELASTRNMLREQVAQLKQKVMNAAAAAAAAAAAAAAAAAAAAAAAAAAAAAAAAAAAAAAAACAAAAAAAAAA MAFF AAAAAAAAAAAAAAAAAAAAAAAAAAAAAAAAAAAAAAAACAAAAAAAAAA False 2 1 1 -1.367766 -1.3570439 -1.3599384 -1.3553444 -1.3514102 -1.3633645 -1.3689188 -1.3438914 -1.3442453 -1.3495702 -1.3561492 0.008966466 0.03514855 4 3.4329493 -0.7938768 3.602449 -0.7264851 2.8685043 0.92928314 2.7695987 -0.95437634 3.1325555 0.82616395 3.2159605 -0.82578766 4.017416 -0.6844116 2.7564108 -0.9091051 2.675994 0.947779 2.3330944 -1.0930471 4aR -0.2112447 5.101816 0.8690315817 TRUE
caggagcggatcaaggcggagaggaagcgcatgaggaaccgcatcgctgcctccaagtgccgaaaaaggaagctggagagaatcgcccggctggaggaaaaagtgaaaaccttgaaagctcagaactcggagctggcgtccacgcggaacatgctcagggaacaggtggcacagcttaaacagaaagtcatgaactaagtga 7  False 471 598 537 692 719 582 53 105 48 49 48 54 599.833333333333 -1.50962413737084 -1.30108643408165 -1.38135603682432 -1.43034504134339 -1.53703874875373 -1.5085027673021 0.100389881853455 0.0755309360828526 0.0890039537916106 0.0898667512598638 0.0982432368068814 0.104089475856211 -1.42658777075965 0.0372554942421403 0.013081512061791 0.011028894542661 0.0319008858350057 0.00861531634915397 0.0262228571102035 0.00996916441204001 0.016294873133185 0.0105223547587688 0.0110070242402268 0.0107849959321691 0.0132567930682949 0.0108956759701426 0.0207675511198718 0.00413218055807801 QERIKAERKRMRNRIAASKCRKRKLERIARLEEKVKTLKAQNSELASTRNMLREQVAQLKQKVMNAAAAAAAAAAAAAAAAAAAAAAAAAAAAAAAAAAAAAAAAACAAAAAAAAA MAFG AAAAAAAAAAAAAAAAAAAAAAAAAAAAAAAAAAAAAAAAACAAAAAAAAA False 2 1 1 -1.3376561 -1.3339399 -1.3525977 -1.3657571 -1.3577963 -1.380499 -1.3774751 -1.3402469 -1.3301153 -1.3592728 -1.3535357 0.017834699 0.069912024 3 2.800923 -0.87891126 3.5556726 -0.6820803 3.3480284 0.77611977 2.9627955 -0.926108 3.293095 0.8033875 3.8160415 -0.74063814 3.470671 -0.8181889 2.30081 -1.0762362 2.7018166 0.8969408 2.9053714 -0.90717435 4aR -0.2112447 5.1368456 0.850578546098 TRUE
caggagcggatcaaggcggagaggaagcgcatgaggaaccgcatcgctgcctccaagtgccgaaaaaggaagctggagagaatcgcccggctggaggaaaaagtgaaaaccttgaaagctcagaactcggagctggcgtccacgcggaacatgctcagggaacaggtggcacagcttaaacagaaagtcatgaactaactga 7  False 794 804 916 914 1166 1092 113 166 72 62 109 114 947.666666666667 -1.44193279583546 -1.25669804332514 -1.41769561856441 -1.44207785895159 -1.43889965203934 -1.47329930961742 0.0760209060877094 0.0655664282915761 0.0760856739151367 0.081318763641594 0.0740540527811396 0.081430061080871 -1.40140122950872 0.0306746737113045 0.0205181247309326 0.00835170378527567 0.0369639771778396 0.00747873058261075 0.0221525293371262 0.00852221233268805 0.0149210962083204 0.00952148450439736 0.0217805878284464 0.00812954340638421 0.0169417522325701 0.00852377776396642 0.0235611078341078 0.00340227107205751 QERIKAERKRMRNRIAASKCRKRKLERIARLEEKVKTLKAQNSELASTRNMLREQVAQLKQKVMNAAAAAAAAAAAAAAAAAAAAAAAAAAAAAAAAAAAAAAAAAACAAAAAAAA MAFK AAAAAAAAAAAAAAAAAAAAAAAAAAAAAAAAAAAAAAAAAACAAAAAAAA False 2 1 1 -1.4258333 -1.4199497 -1.4340435 -1.4310154 -1.4009513 -1.4169126 -1.4357232 -1.4408337 -1.433648 -1.4273378 -1.4266249 0.011582858 0.045404803 5 2.2908309 -1.5398272 2.0842514 -1.6351812 3.3689487 1.1185429 3.614751 1.0371394 1.379534 2.274884 1.5701692 -2.1074128 1.2647407 3.0035887 1.689786 2.3112907 2.3989134 1.5739137 3.492316 1.0153385 4aR -0.2112447 4.336747 1.761711945 TRUE
caggagcggatcaaggcggagaggaagcgcatgaggaaccgcatcgctgcctccaagtgccgaaaaaggaagctggagagaatcgcccggctggaggaaaaagtgaaaaccttgaaagctcagaactcggagctggcgtccacgcggaacatgctcagggaacaggtggcacagcttaaacagaaagtcatgaactaagaca 7  False 720 597 817 845 1009 874 115 41 158 39 97 75 810.333333333333 -1.40868045979659 -1.558266469683 -1.16319584870513 -1.54731903300514 -1.43074288083675 -1.53182049831667 0.0764078794122031 0.0990807324200685 0.0636696492556837 0.0952258677371031 0.0775186298360442 0.0916831991009193 -1.39589041357057 0.033050159716516 0.0241712469450334 0.00839421691416743 0.00256605324453119 0.0113014864924805 0.050658566883434 0.00713151690960791 0.00259857477412939 0.0111498451707012 0.0226760259990406 0.00850987950542055 0.010815984913543 0.00959703582992035 0.0241723381222037 0.00366574729983007 QERIKAERKRMRNRIAASKCRKRKLERIARLEEKVKTLKAQNSELASTRNMLREQVAQLKQKVMNAAAAAAAAAAAAAAAAAAAAAAAAAAAAAAAAAAAAAAAAAAACAAAAAAA NFE2 AAAAAAAAAAAAAAAAAAAAAAAAAAAAAAAAAAAAAAAAAAACAAAAAAA False 2 1 1 -1.3900738 -1.3551861 -1.3707101 -1.3656209 -1.3474067 -1.3693728 -1.369431 -1.3666276 -1.3703656 -1.3751324 -1.3679926 0.0113079045 0.044326987 9 4.4346437 -0.6695577 3.321024 -0.7830355 3.8287528 0.72398317 3.285528 -0.8347189 2.6238956 0.9730894 3.208117 -0.8455619 3.4138238 -0.80694354 3.2675378 -0.829398 3.435152 0.8089843 4.0105314 -0.69585305 4aR -0.2112447 5.504224 0.797112533 TRUE
caggagcggatcaaggcggagaggaagcgcatgaggaaccgcatcgctgcctccaagtgccgaaaaaggaagctggagagaatcgcccggctggaggaaaaagtgaaaaccttgaaagctcagaactcggagctggcgtccacgcggaacatgctcagggaacaggtggcacagcttaaacagaaagtcatgaactaagcta 7  False 430 374 557 538 493 525 50 79 39 29 45 495 486.166666666667 -1.50016980033791 -1.25045054925169 -1.45038866345711 -1.50489987165939 -1.44585480567219 -0.816294003684498 0.103226740983694 0.0871584767414422 0.0950560146660197 0.109698867004433 0.104828110003422 0.0757561811622667 -1.26336360508047 0.0382219151283436 0.014120171378665 0.0113405536421851 0.0376765876739306 0.00994159332030808 0.0184906432547539 0.0106470442962294 0.00756536680780032 0.0128444656012748 0.021017061441532 0.0115078734853399 0.085714477479052 0.00792985838279853 0.0388715043151857 0.00423937080419137 QERIKAERKRMRNRIAASKCRKRKLERIARLEEKVKTLKAQNSELASTRNMLREQVAQLKQKVMNAAAAAAAAAAAAAAAAAAAAAAAAAAAAAAAAAAAAAAAAAAAACAAAAAA NFE2L1 AAAAAAAAAAAAAAAAAAAAAAAAAAAAAAAAAAAAAAAAAAAACAAAAAA False 2 1 1 -1.4016001 -1.3927164 -1.411976 -1.4209565 -1.3899614 -1.4040085 -1.4073869 -1.4023713 -1.3884667 -1.390987 -1.4010432 0.010638564 0.041703172 4 2.9269693 -1.0659208 2.4488688 -1.2232285 2.8741682 1.1517968 2.6051505 -1.3508756 2.6399226 1.1328844 2.478436 -1.2559414 2.8782837 -1.1216257 3.0097597 -1.0403564 3.1301088 0.95331275 4.073591 -0.7291968 4aR -0.2112447 4.927849 1.1025139082 TRUE
caggagcggatcaaggcggagaggaagcgcatgaggaaccgcatcgctgcctccaagtgccgaaaaaggaagctggagagaatcgcccggctggaggaaaaagtgaaaaccttgaaagctcagaactcggagctggcgtccacgcggaacatgctcagggaacaggtggcacagcttaaacagaaagtcatgaactaatata 6  False 697 743 841 838 951 679 132 61 57 42 82 81 791.5 -1.35958854273274 -1.50935648684847 -1.45958620962357 -1.5247920550265 -1.46245496019974 -1.43347533443978 0.0740428656965016 0.0852623112265566 0.0820084260851731 0.0928788919767169 0.0815198455862525 0.0922813398676281 -1.45199739406374 0.0342497817641441 0.0295645153322258 0.00813439504386685 0.00814489281152639 0.00972531021025663 0.0174604435162629 0.00918560859363512 0.00523622274305136 0.01087504151735 0.0191947212492514 0.00894912699962266 0.0211103689520732 0.00965964684726849 0.0179492513350716 0.00379880297398198 QERIKAERKRMRNRIAASKCRKRKLERIARLEEKVKTLKAQNSELASTRNMLREQVAQLKQKVMNAAAAAAAAAAAAAAAAAAAAAAAAAAAAAAAAAAAAAAAAAAAAACAAAAA NFE2L2 AAAAAAAAAAAAAAAAAAAAAAAAAAAAAAAAAAAAAAAAAAAAACAAAAA False 2 1 1 -1.3558222 -1.3433368 -1.3810867 -1.3545239 -1.3499033 -1.3542614 -1.3664566 -1.3667487 -1.3446429 -1.3535292 -1.3570311 0.011457324 0.04491271 2 3.6359146 -0.7188084 3.0150323 -0.82903224 3.7252543 0.77437353 2.8992279 -0.9090946 3.2928734 0.7819358 3.6343398 -0.7083632 3.1290543 -0.8708425 2.9562814 -0.91712505 3.4733562 0.7311626 3.749645 -0.68921506 4aR -0.2112447 5.372421 0.7929952919 TRUE
caggagcggatcaaggcggagaggaagcgcatgaggaaccgcatcgctgcctccaagtgccgaaaaaggaagctggagagaatcgcccggctggaggaaaaagtgaaaaccttgaaagctcagaactcggagctggcgtccacgcggaacatgctcagggaacaggtggcacagcttaaacagaaagtcatgaactaagata 7  False 666 598 784 824 883 652 86 52 60 38 89 108 734.5 -1.46995998813578 -1.49360999775912 -1.42524722828096 -1.54754023719788 -1.41695068432684 -1.33547697000532 0.0835081074728464 0.0915860462061016 0.0810368883077083 0.0962789392436044 0.0805322672301663 0.0871590497728754 -1.44337533693211 0.0351668348541926 0.0174390400413184 0.00917425236260024 0.00994099109825272 0.0104466170042997 0.0213066878252295 0.00907678848594944 0.00257267432755148 0.0112731476359891 0.0241901127503496 0.00884071212141558 0.0313684513921927 0.00912346571427294 0.0189055638890903 0.00390051760766244 QERIKAERKRMRNRIAASKCRKRKLERIARLEEKVKTLKAQNSELASTRNMLREQVAQLKQKVMNAAAAAAAAAAAAAAAAAAAAAAAAAAAAAAAAAAAAAAAAAAAAAACAAAA NFE2L3 AAAAAAAAAAAAAAAAAAAAAAAAAAAAAAAAAAAAAAAAAAAAAACAAAA False 2 1 1 -1.4143938 -1.374271 -1.4165053 -1.3941557 -1.413772 -1.4014349 -1.3968168 -1.3905959 -1.3851464 -1.4147182 -1.400181 0.014540993 0.057000693 5 1.9170265 -1.7296681 2.5060291 -1.1109936 2.6155674 1.2959714 2.1328375 -1.4418161 2.2173142 1.5064297 1.998527 -1.5399026 2.3897998 -1.2866514 2.5344183 -1.1735227 2.1121883 1.3935509 2.631831 -1.2576071 4aR -0.2112447 4.3268766 1.373611335 TRUE
caggagcggatcaaggcggagaggaagcgcatgaggaaccgcatcgctgcctccaagtgccgaaaaaggaagctggagagaatcgcccggctggaggaaaaagtgaaaaccttgaaagctcagaactcggagctggcgtccacgcggaacatgctcagggaacaggtggcacagcttaaacagaaagtcatgaactaaagaa 5  False 886 797 1001 897 919 1019 205 53 63 24 190 98 919.833333333333 -1.30186744151044 -1.56709317124385 -1.48052714833957 -1.69632836743413 -1.20753212458306 -1.49779209016696 0.0652714825495472 0.0886582015415097 0.0787999524355806 0.113804862657386 0.0684500868571853 0.0847357520614061 -1.40694099277685 0.0323948610844408 0.035905791230889 0.0071707654635248 0.00155924953984996 0.0101126570494148 0.0151148886042758 0.00882623353261956 -0.0148486908413371 0.0133252300919529 0.0471797697320016 0.00751434838982886 0.014377944525014 0.00886980446344839 0.0229466668626861 0.00359306507342886 QERIKAERKRMRNRIAASKCRKRKLERIARLEEKVKTLKAQNSELASTRNMLREQVAQLKQKVMNAAAAAAAAAAAAAAAAAAAAAAAAAAAAAAAAAAAAAAAAAAAAAAACAAA NFIL3 AAAAAAAAAAAAAAAAAAAAAAAAAAAAAAAAAAAAAAAAAAAAAAACAAA False 2 1 1 -1.3406523 -1.3480246 -1.3779988 -1.3747394 -1.3617373 -1.3743619 -1.384197 -1.3597543 -1.3495879 -1.3718145 -1.3642868 0.014598375 0.057225633 7 1.6898415 -1.4708381 2.70992 -0.9367253 2.3450873 1.2152969 2.9767044 -0.953555 2.5028133 1.0718675 2.6214952 -1.0536802 2.8566096 -1.0207493 2.517206 -1.0505561 2.3410368 1.1028965 3.1970012 -0.8622173 4aR -0.2112447 4.5970945 1.0738381861 TRUE
caggagcggatcaaggcggagaggaagcgcatgaggaaccgcatcgctgcctccaagtgccgaaaaaggaagctggagagaatcgcccggctggaggaaaaagtgaaaaccttgaaagctcagaactcggagctggcgtccacgcggaacatgctcagggaacaggtggcacagcttaaacagaaagtcatgaactaattta 6  False 361 451 608 426 577 484 127 95 132 80 83 70 484.5 -1.18110405349092 -1.25121287272704 -1.13049778499901 -1.16378326093502 -1.31326928308091 -1.37598179417945 0.0822052217833085 0.0808702572635388 0.0678766550699563 0.0846292279338878 0.0871835858373519 0.0995973960594405 -1.21970383264677 0.0335213919159775 0.0491729317682789 0.0090311165345092 0.0375896344565985 0.00922433754559316 0.054321015113597 0.00760273566853056 0.0475061674023548 0.00990910149523554 0.0355721022594798 0.00957088395261316 0.0271285660839165 0.0104254627665979 0.0437140132253634 0.00371801386003993 QERIKAERKRMRNRIAASKCRKRKLERIARLEEKVKTLKAQNSELASTRNMLREQVAQLKQKVMNAAAAAAAAAAAAAAAAAAAAAAAAAAAAAAAAAAAAAAAAAAAAAAAACAA NRL AAAAAAAAAAAAAAAAAAAAAAAAAAAAAAAAAAAAAAAAAAAAAAAACAA False 2 1 1 -1.1951799 -1.1667885 -1.1729867 -1.2202297 -1.1868846 -1.2238585 -1.22561 -1.2073264 -1.1853857 -1.1997122 -1.1983963 0.020827137 0.08164238 4 1.9990017 -0.83161306 1.7936354 -0.8570775 1.6862371 -0.93133974 2.392378 -0.7453526 1.9073155 -0.8535969 2.376245 -0.74748534 1.9798918 -0.9082538 2.1257007 -0.8016447 1.8530228 -0.87942934 2.1780527 -0.76843095 4aR -0.2112447 4.050471 0.832422374 TRUE
caggagcggatcaaggcggagaggaagcgcatgaggaaccgcatcgctgcctccaagtgccgaaaaaggaagctggagagaatcgcccggctggaggaaaaagtgaaaaccttgaaagctcagaactcggagctggcgtccacgcggaacatgctcagggaacaggtggcacagcttaaacagaaagtcatgaactaatgta 5  False 580 495 751 868 811 697 68 50 503 51 42 97 700.333333333333 -1.49779445417938 -1.45256586646749 -0.81204099333986 -1.48134252032702 -1.6110606954528 -1.3874710402857 0.0908678057472894 0.0946405599122222 0.0554662555130876 0.0868326033220905 0.101416154003172 0.0883574765353248 -1.24308316870387 0.0330455372827286 0.0143811283775284 0.0099827933692838 0.0146226247928984 0.0107950252623701 0.0899907576242958 0.0062126703025446 0.0103236595514575 0.0101670912097448 0.00288100539162225 0.0111333140471593 0.0259259170967331 0.00924891230308691 0.0411209020646841 0.00366523460414811 QERIKAERKRMRNRIAASKCRKRKLERIARLEEKVKTLKAQNSELASTRNMLREQVAQLKQKVMNAAAAAAAAAAAAAAAAAAAAAAAAAAAAAAAAAAAAAAAAAAAAAAAAACA TEF AAAAAAAAAAAAAAAAAAAAAAAAAAAAAAAAAAAAAAAAAAAAAAAAACA False 2 1 1 -1.3581141 -1.3591355 -1.3649907 -1.3689576 -1.3529786 -1.3671165 -1.3851453 -1.376965 -1.3476738 -1.375996 -1.3657072 0.011602524 0.045481894 3 2.5252435 -1.0431294 3.0898752 0.85316026 3.09455 0.87711656 3.64871 0.7610004 2.972167 0.87542 2.7228346 0.98828524 3.025491 -0.9674684 3.3897107 0.8308949 2.491735 1.0295444 3.487621 0.8027884 4aR -0.2112447 5.0661163 0.9028807825 TRUE
caggagcggatcaaggcggagaggaagcgcatgaggaaccgcatcgctgcctccaagtgccgaaaaaggaagctggagagaatcgcccggctggaggaaaaagtgaaaaccttgaaagctcagaactcggagctggcgtccacgcggaacatgctcagggaacaggtggcacagcttaaacagaaagtcatgaactaaagga 6  False 934 823 803 1069 922 897 11122 9907 5714 6713 6831 7935 908 -0.166069180824128 -0.142829660339276 -0.14402669591993 -0.204580522258288 -0.164284369061541 -0.147915495538734 0.0501654121044278 0.0513064638536175 0.0508833523977876 0.0497807016433515 0.0565140679576687 0.063976507068217 -0.16287044950395 0.021695896167157 0.160685290992956 0.0055112032166399 0.164015606462789 0.00585219037098229 0.16481377476986 0.00569934799837093 0.15981768818665 0.00582874306112493 0.161705951535857 0.00620403004668808 0.155677704695447 0.00669680853883593 0.160932330893284 0.00240639299399226 QERIKAERKRMRNRIAASKCRKRKLERIARLEEKVKTLKAQNSELASTRNMLREQVAQLKQKVMNAAAAAAAAAAAAAAAAAAAAAAAAAAAAAAAAAAAAAAAAAAAAAAAAAAC XBP1 AAAAAAAAAAAAAAAAAAAAAAAAAAAAAAAAAAAAAAAAAAAAAAAAAAC False 2 1 1 -0.4210875 -0.34726524 -0.43998504 -0.46834934 -0.4015733 -0.4996072 -0.5227067 -0.47401834 -0.38191223 -0.461375 -0.44178802 0.05435223 0.21306075 8 -0.20970678 -1.9087291 -0.3302201 -1.820936 -0.19516599 -1.9104407 -0.16383696 -1.8503463 -0.24526107 1.8861272 -0.13149369 -1.6982586 -0.095128536 -1.856343 -0.17065251 -1.7807348 -0.26472795 1.8774891 -0.18185866 -1.7586281 4aR -0.2112447 1.8225176 1.834803289 TRUE
caggagcggatcaaggcggagaggaagcgcatgaggaaccgcatcgctgcctccaagtgccgaaaaaggaagctggagagaatcgcccggctggaggaaaaagtgaaaaccttgaaagctcagaactcggagctggcgtccacgtccaacatgctcagggaacaggtggcacagcttaaacagaaagtcatgaactaacata 5  False 448 411 432 608 531 500 46 47 31 35 35 43 488.333333333333 -1.536019767654 -1.41856911271027 -1.4434445366548 -1.48693439444475 -1.54075637638835 -1.53116840334365 0.10577721097431 0.0986527902591169 0.104585461853695 0.101612407705912 0.112342124107136 0.112855187396112 -1.48902325042712 0.0431070485310301 0.0101816717850093 0.01162074985361 0.0185004105539723 0.0112526739490785 0.019268441755171 0.0117144196399385 0.00966891591815416 0.0118976349627071 0.0105989086261669 0.0123327507407801 0.0108842436444991 0.0118132360961868 0.0138425409847386 0.00478120372523649 QERIKAERKRMRNRIAASKCRKRKLERIARLEEKVKTLKAQNSELASTSNMLREQVAQLKQKVMNCAAAAAAAAAAAAAAAAAAAAAAAAAAAAAAAAAAAAAAAAAAAAAAAAAA ATF1 CAAAAAAAAAAAAAAAAAAAAAAAAAAAAAAAAAAAAAAAAAAAAAAAAAA False 2 1 1 -1.4761218 -1.4759161 -1.4734336 -1.4711103 -1.4735448 -1.4790798 -1.474031 -1.4751655 -1.4729624 -1.4764575 -1.4747823 0.002241326 0.008785998 1 2.9323351 -4.8720045 3.8954806 -2.91013 3.2239718 5.4176702 3.2809453 -4.8732057 3.1199026 -4.474987 3.0157142 -5.486509 3.038411 -4.648676 3.2053978 -4.6186824 3.6419916 -3.4299583 3.7338853 -3.374235 4aS 1.9118645 3.2070172 4.410605744 TRUE
caggagcggatcaaggcggagaggaagcgcatgaggaaccgcatcgctgcctccaagtgccgaaaaaggaagctggagagaatcgcccggctggaggaaaaagtgaaaaccttgaaagctcagaactcggagctggcgtccacgtccaacatgctcagggaacaggtggcacagcttaaacagaaagtcatgaactaagtca 5  False 559 757 710 676 661 737 107 154 49 34 70 61 683.333333333333 -1.35651543449056 -1.2607525780531 -1.45447088695607 -1.5238311590039 -1.40254196725833 -1.54260429367705 0.0801154956726147 0.0671398450447531 0.086865375780505 0.101695124204596 0.0890416576621351 0.0983580956134741 -1.39592070811807 0.0345783542334524 0.029902128905381 0.00880153793084543 0.0365015031090459 0.00765819986739241 0.0180334011268022 0.00972962633656751 0.00534873252775256 0.0119073201057813 0.0257718802085734 0.00977486030481087 0.00968717972926797 0.0102957376817339 0.0241689780127015 0.00383524647841574 QERIKAERKRMRNRIAASKCRKRKLERIARLEEKVKTLKAQNSELASTSNMLREQVAQLKQKVMNACAAAAAAAAAAAAAAAAAAAAAAAAAAAAAAAAAAAAAAAAAAAAAAAAA ATF2 ACAAAAAAAAAAAAAAAAAAAAAAAAAAAAAAAAAAAAAAAAAAAAAAAAA False 2 1 1 -1.4566097 -1.4531702 -1.4558134 -1.4568532 -1.4545512 -1.4564083 -1.4533228 -1.4624413 -1.4586823 -1.4606516 -1.4568503 0.0030123247 0.011808313 6 3.8039167 -1.180891 4.2345486 -1.0219271 4.047765 1.1328377 4.3377695 -1.1061058 4.130122 1.0920987 4.138768 -1.0487823 3.9779105 -1.1121647 3.8347807 -1.2805731 3.7618003 1.2766776 4.1706867 -1.1266428 4aS 1.9118645 3.9420204 1.1378701076 TRUE
caggagcggatcaaggcggagaggaagcgcatgaggaaccgcatcgctgcctccaagtgccgaaaaaggaagctggagagaatcgcccggctggaggaaaaagtgaaaaccttgaaagctcagaactcggagctggcgtccacgtccaacatgctcagggaacaggtggcacagcttaaacagaaagtcatgaactaacaaa 4  False 254 146 186 305 334 256 702 512 314 642 650 554 246.833333333333 -0.587025770089676 -0.480723573253183 -0.550712882961527 -0.503307492797873 -0.553970777095629 -0.568258611999028 0.0741594163419516 0.0944040729222353 0.0762007251986111 0.0743726830686773 0.0799660867412373 0.0910309808520255 -0.54292802017635 0.0328957175857552 0.11443873960419 0.00814719936989867 0.125474273557639 0.0107680507491857 0.119261624668574 0.00853509900919973 0.124840223040052 0.00870817899433309 0.118926759175464 0.00877855767222967 0.111677844425635 0.00952876419493222 0.11877837383461 0.00364861740307095 QERIKAERKRMRNRIAASKCRKRKLERIARLEEKVKTLKAQNSELASTSNMLREQVAQLKQKVMNAACAAAAAAAAAAAAAAAAAAAAAAAAAAAAAAAAAAAAAAAAAAAAAAAA ATF3 AACAAAAAAAAAAAAAAAAAAAAAAAAAAAAAAAAAAAAAAAAAAAAAAAA False 2 1 1 -0.58988553 -0.5818643 -0.63947356 -0.6365832 -0.6238744 -0.5600544 -0.5917874 -0.5880528 -0.6151265 -0.5952801 -0.60219824 0.025617452 0.100420415 10 -0.015475512 0.76433825 -0.06292915 0.74327826 0.11633718 -0.7622614 0.116349205 0.732386 0.07128343 0.7646018 -0.12310815 -0.6927732 -0.022779793 0.79516053 -0.05360765 0.7352906 0.05830337 0.76453894 -0.01651828 0.69381607 4aS 1.9118645 -0.09500112 0.744844505 TRUE
caggagcggatcaaggcggagaggaagcgcatgaggaaccgcatcgctgcctccaagtgccgaaaaaggaagctggagagaatcgcccggctggaggaaaaagtgaaaaccttgaaagctcagaactcggagctggcgtccacgtccaacatgctcagggaacaggtggcacagcttaaacagaaagtcatgaactaattaa 3  False 258 328 343 392 366 407 229 96 126 101 121 126 349 -0.914381903854786 -1.16109714712356 -0.981828758788078 -1.07734699721821 -1.07069826970749 -1.14877535257669 0.0805386904609709 0.085795616564632 0.0739003923344583 0.0821854830726678 0.0892472475248199 0.0915200187121193 -1.05016460361415 0.0339791033010592 0.0784751921775787 0.00884803037217132 0.0478685416749057 0.00978614083723539 0.0709731513630139 0.0082774430787806 0.057626851839036 0.00962296730200851 0.0622011861285 0.00979742965314281 0.0509116406519213 0.00957995475014335 0.062518399539147 0.00376878076369051 QERIKAERKRMRNRIAASKCRKRKLERIARLEEKVKTLKAQNSELASTSNMLREQVAQLKQKVMNAAACAAAAAAAAAAAAAAAAAAAAAAAAAAAAAAAAAAAAAAAAAAAAAAA ATF4 AAACAAAAAAAAAAAAAAAAAAAAAAAAAAAAAAAAAAAAAAAAAAAAAAA False 2 1 1 -1.1368011 -1.1627398 -1.2353293 -1.1420665 -1.096598 -1.0788442 -1.1280606 -1.1707543 -1.1423211 -1.109204 -1.1402719 0.043823447 0.17178792 3 1.3757775 -1.0418731 1.3980733 -1.0882503 1.5737071 -1.17256 1.659007 0.8789332 1.4501518 0.88987327 1.3981684 -0.8762594 1.347528 1.0387791 1.5035642 1.0314865 1.4902223 0.97990066 1.5509673 -0.8558752 4aS 1.9118645 1.3729302 0.9853790727 TRUE
caggagcggatcaaggcggagaggaagcgcatgaggaaccgcatcgctgcctccaagtgccgaaaaaggaagctggagagaatcgcccggctggaggaaaaagtgaaaaccttgaaagctcagaactcggagctggcgtccacgtccaacatgctcagggaacaggtggcacagcttaaacagaaagtcatgaactaagcga 5  False 458 506 567 601 629 641 152 47 37 14 75 48 567 -1.19790588714265 -1.47553946627942 -1.47030011527286 -1.73418982999423 -1.3679660322545 -1.57249246136476 0.0760645123323324 0.0962535107084669 0.096691786004046 0.144723118775146 0.0881162463421166 0.106662948720669 -1.41186053271964 0.0391580462337548 0.0473270719261607 0.00835649439429392 0.0120021775917464 0.0109790039350298 0.0162603992220182 0.0108302639478807 -0.0192818291840282 0.0169453994519512 0.0295675747569957 0.0096732700310539 0.00655860416686938 0.0111650569639313 0.0224010177518692 0.00434320146950077 QERIKAERKRMRNRIAASKCRKRKLERIARLEEKVKTLKAQNSELASTSNMLREQVAQLKQKVMNAAAACAAAAAAAAAAAAAAAAAAAAAAAAAAAAAAAAAAAAAAAAAAAAAA ATF5 AAAACAAAAAAAAAAAAAAAAAAAAAAAAAAAAAAAAAAAAAAAAAAAAAA False 2 1 1 -1.4636787 -1.4627819 -1.461438 -1.4584345 -1.4631197 -1.4648268 -1.4578801 -1.4556038 -1.460575 -1.4586201 -1.4606959 0.0029820607 0.011689678 2 4.70763 -1.0506134 5.4369545 -0.897829 4.789751 1.0383021 6.0447583 -0.8133512 4.6991057 1.0885619 5.1686106 -0.930547 4.7325025 -0.9879068 5.834915 -0.76722527 5.0957003 0.970585 5.9936104 -0.7636189 4aS 1.9118645 5.148567 0.9308540464 TRUE
caggagcggatcaaggcggagaggaagcgcatgaggaaccgcatcgctgcctccaagtgccgaaaaaggaagctggagagaatcgcccggctggaggaaaaagtgaaaaccttgaaagctcagaactcggagctggcgtccacgtccaacatgctcagggaacaggtggcacagcttaaacagaaagtcatgaactaatgga 3  False 623 498 704 866 757 743 65 78 78 44 63 45 698.5 -1.53141059155 -1.33239052505744 -1.32065656136699 -1.5210606639139 -1.47278374677026 -1.63584419438122 0.0916116128197562 0.0834260709653109 0.0757037214739327 0.0911829783700973 0.0900474590257289 0.107454315565018 -1.44698402956907 0.0360955063839127 0.0106880387239978 0.0100645084745401 0.0283302343805697 0.00951586237915427 0.0330216904741183 0.00847943056264604 0.0056731253847967 0.0106764696945245 0.0180608424727784 0.00988527567758867 -7.2805487338734e-05 0.011247894125312 0.0185053069643645 0.00400352089665408 QERIKAERKRMRNRIAASKCRKRKLERIARLEEKVKTLKAQNSELASTSNMLREQVAQLKQKVMNAAAAACAAAAAAAAAAAAAAAAAAAAAAAAAAAAAAAAAAAAAAAAAAAAA ATF6 AAAAACAAAAAAAAAAAAAAAAAAAAAAAAAAAAAAAAAAAAAAAAAAAAA False 2 1 1 -1.4589618 -1.4648757 -1.4595872 -1.4591835 -1.4639314 -1.4631196 -1.461489 -1.4632062 -1.4562426 -1.4645197 -1.4615117 0.0028880415 0.011321123 6 5.714591 -0.80877334 5.252388 -0.9626138 6.2030478 0.77843356 6.080642 -0.8186387 5.1407 1.0109104 5.66646 -0.8286521 5.213274 -0.9457034 5.375506 -0.9251499 6.4275002 0.72244847 5.861293 -0.8499236 4aS 1.9118645 5.591754 0.86512472328 TRUE
caggagcggatcaaggcggagaggaagcgcatgaggaaccgcatcgctgcctccaagtgccgaaaaaggaagctggagagaatcgcccggctggaggaaaaagtgaaaaccttgaaagctcagaactcggagctggcgtccacgtccaacatgctcagggaacaggtggcacagcttaaacagaaagtcatgaactaaacaa 4  False 266 287 379 306 501 450 27 17 15 16 42 40 364.833333333333 -1.53933634091391 -1.59879322067342 -1.61165340284099 -1.51321732006511 -1.47065814476832 -1.52130468222509 0.133924735903378 0.145556855964428 0.139266268225239 0.143487194976895 0.106782954143238 0.116582067617637 -1.53361834892193 0.0523884193614606 0.00981731099434716 0.014713054360281 -0.00205656628719103 0.0166027117623196 0.00042768501194676 0.0155989511234448 0.00659149002260709 0.0168006871030825 0.0182941878885999 0.0117224733578725 0.0119167390844428 0.0122033512249186 0.00889629070046785 0.00581064383542664 QERIKAERKRMRNRIAASKCRKRKLERIARLEEKVKTLKAQNSELASTSNMLREQVAQLKQKVMNAAAAAACAAAAAAAAAAAAAAAAAAAAAAAAAAAAAAAAAAAAAAAAAAAA ATF6B AAAAAACAAAAAAAAAAAAAAAAAAAAAAAAAAAAAAAAAAAAAAAAAAAA False 2 1 1 -1.4672922 -1.4678907 -1.4650241 -1.4662443 -1.4695691 -1.470582 -1.464415 -1.4599112 -1.4627694 -1.4662472 -1.4659946 0.003163561 0.012401159 5 3.9440603 -1.3415048 3.801535 -1.4141649 4.2897625 1.2426001 4.346037 -1.3525879 3.7053587 1.6416059 4.006466 -1.3303667 4.1509023 -1.2521416 4.7291236 -0.99974144 4.5634823 1.1267554 4.3153515 -1.1908362 4aS 1.9118645 4.083421 1.2892304913 TRUE
caggagcggatcaaggcggagaggaagcgcatgaggaaccgcatcgctgcctccaagtgccgaaaaaggaagctggagagaatcgcccggctggaggaaaaagtgaaaaccttgaaagctcagaactcggagctggcgtccacgtccaacatgctcagggaacaggtggcacagcttaaacagaaagtcatgaactaagaaa 4  False 189 317 343 387 408 293 23 23 33 19 40 28 322.833333333333 -1.4870536698725 -1.54321522336765 -1.36055798304004 -1.53043216432056 -1.42502480083325 -1.49969037057236 0.146816665285966 0.1288707856608 0.10407427152039 0.131752767235357 0.111421430549742 0.136440744090956 -1.4611697262465 0.0505848779164049 0.0155611175879855 0.0161293696999041 0.0042828497676613 0.0146994416355958 0.0285524077514192 0.0116571621782026 0.00457583132978329 0.0154267216502695 0.0233037482889606 0.0122316783759639 0.0141792400159605 0.0142820791872735 0.0169319052096515 0.00561060464532733 QERIKAERKRMRNRIAASKCRKRKLERIARLEEKVKTLKAQNSELASTSNMLREQVAQLKQKVMNAAAAAAACAAAAAAAAAAAAAAAAAAAAAAAAAAAAAAAAAAAAAAAAAAA ATF7 AAAAAAACAAAAAAAAAAAAAAAAAAAAAAAAAAAAAAAAAAAAAAAAAAA False 2 1 1 -1.3408225 -1.3289007 -1.3528917 -1.3457086 -1.3556209 -1.337913 -1.3412 -1.3479264 -1.3580403 -1.3571197 -1.3466144 0.00952381 0.037333336 5 2.3634543 -1.0522074 2.413365 -0.98917377 2.5699258 1.0121257 2.7482142 -0.9305495 2.4080634 1.0903684 2.4210935 -1.0083544 2.2611814 -1.1049584 2.4529042 -1.035341 2.4168854 1.0997854 2.6637712 -0.9821246 4aS 1.9118645 2.370099 1.0304988687 TRUE
caggagcggatcaaggcggagaggaagcgcatgaggaaccgcatcgctgcctccaagtgccgaaaaaggaagctggagagaatcgcccggctggaggaaaaagtgaaaaccttgaaagctcagaactcggagctggcgtccacgtccaacatgctcagggaacaggtggcacagcttaaacagaaagtcatgaactaactaa 4  False 349 281 349 571 432 414 38 18 36 25 41 31 399.333333333333 -1.5191117925225 -1.57734518404095 -1.34086360091566 -1.56173232083889 -1.43448845324917 -1.57250748489561 0.115593046370262 0.142687301990096 0.100969662272019 0.115213403102532 0.109718683282613 0.127252064830872 -1.48486241933689 0.0475541792166721 0.0120391923957761 0.0126991236043442 0.000389869971115953 0.016275400642506 0.0307583382188587 0.0113094207721904 0.000910945860200324 0.01349015384905 0.0222648426489742 0.0120447533219208 0.00655703156288848 0.0133202444677891 0.0143040381594847 0.00527445572288832 QERIKAERKRMRNRIAASKCRKRKLERIARLEEKVKTLKAQNSELASTSNMLREQVAQLKQKVMNAAAAAAAACAAAAAAAAAAAAAAAAAAAAAAAAAAAAAAAAAAAAAAAAAA BACH1 AAAAAAAACAAAAAAAAAAAAAAAAAAAAAAAAAAAAAAAAAAAAAAAAAA False 2 1 1 -1.4451991 -1.4575291 -1.4453413 -1.4437177 -1.4462368 -1.4454917 -1.4422084 -1.4437947 -1.452169 -1.4422061 -1.4463894 0.004826894 0.018921426 1 5.4508743 -0.7384144 4.4360857 -1.0239766 5.139296 0.80029154 5.2889376 -0.78227496 4.973031 0.8330188 4.6920824 -0.83999205 4.489887 -0.88822186 4.9719977 -0.804006 4.390451 1.0074649 5.81608 -0.67314315 4aS 1.9118645 4.8630857 0.83908040332 TRUE
caggagcggatcaaggcggagaggaagcgcatgaggaaccgcatcgctgcctccaagtgccgaaaaaggaagctggagagaatcgcccggctggaggaaaaagtgaaaaccttgaaagctcagaactcggagctggcgtccacgtccaacatgctcagggaacaggtggcacagcttaaacagaaagtcatgaactaatcta 4  False 405 329 335 427 292 405 48 18 20 19 34 30 365.5 -1.49467192053887 -1.62055116192145 -1.49544656281857 -1.55731354671845 -1.37488910234594 -1.57573497679784 0.105243407498108 0.140812472539848 0.124910884066179 0.130688093551814 0.122972687551925 0.128884763888971 -1.51269894705605 0.0506573426696258 0.0147241718555296 0.0115621058733916 -0.00453835132362229 0.0160615511968051 0.0134437932255155 0.0139910317133167 0.00142833308342036 0.0153020607045525 0.02880757045338 0.0134997581321803 0.00621919043463176 0.013491148968436 0.0112165590913522 0.00561864204895051 QERIKAERKRMRNRIAASKCRKRKLERIARLEEKVKTLKAQNSELASTSNMLREQVAQLKQKVMNAAAAAAAAACAAAAAAAAAAAAAAAAAAAAAAAAAAAAAAAAAAAAAAAAA BACH2 AAAAAAAAACAAAAAAAAAAAAAAAAAAAAAAAAAAAAAAAAAAAAAAAAA False 2 1 1 -1.472241 -1.4715234 -1.4667518 -1.4687799 -1.4657569 -1.4683899 -1.4656407 -1.4688272 -1.4661242 -1.4656943 -1.467973 0.0024227856 0.009497319 8 4.27987 -1.4289539 4.05488 -1.4744207 5.675285 0.9799395 4.889416 1.3531338 4.9253 1.0980812 5.488159 -0.92915154 5.014901 1.0637416 4.98695 -1.1251874 5.2537904 1.0549943 6.6295815 0.7671454 4aS 1.9118645 5.0180264 1.12747493771 TRUE
caggagcggatcaaggcggagaggaagcgcatgaggaaccgcatcgctgcctccaagtgccgaaaaaggaagctggagagaatcgcccggctggaggaaaaagtgaaaaccttgaaagctcagaactcggagctggcgtccacgtccaacatgctcagggaacaggtggcacagcttaaacagaaagtcatgaactaaacta 5  False 606 598 679 816 787 648 3518 3544 2117 2969 2872 2947 689 -0.373127499532108 -0.336970599276319 -0.377291312941183 -0.353734470185737 -0.370705961485939 -0.346543320450183 0.0556145395123653 0.056128942325138 0.052894774306829 0.0534730250379706 0.0593711320763642 0.0687183231690158 -0.360602688942346 0.0232915500444401 0.137937735969985 0.00610984772564922 0.141871228383988 0.00640225872408146 0.138686246502508 0.00592464355951153 0.142353490007 0.00626107132600164 0.139045297154271 0.00651767428215487 0.134886127054313 0.00719316315412556 0.139000926354611 0.00258337440474142 QERIKAERKRMRNRIAASKCRKRKLERIARLEEKVKTLKAQNSELASTSNMLREQVAQLKQKVMNAAAAAAAAAACAAAAAAAAAAAAAAAAAAAAAAAAAAAAAAAAAAAAAAAA BATF AAAAAAAAAACAAAAAAAAAAAAAAAAAAAAAAAAAAAAAAAAAAAAAAAA False 2 1 1 -0.35947406 -0.34667802 -0.41424882 -0.42583132 -0.42156565 -0.36532724 -0.35545492 -0.35079074 -0.38469934 -0.37946975 -0.380354 0.030230425 0.11850327 10 -0.811562 -0.67549956 -0.8797904 -0.6851399 -0.60988075 -0.7120695 -0.5761489 -0.7008822 -0.52976525 -0.78256917 -0.7740259 -0.69739187 -0.7558276 -0.75939703 -0.88684237 -0.67931414 -0.701571 -0.6988256 -0.8062107 -0.6390232 4aS 1.9118645 -0.834949 0.70301121 TRUE
caggagcggatcaaggcggagaggaagcgcatgaggaaccgcatcgctgcctccaagtgccgaaaaaggaagctggagagaatcgcccggctggaggaaaaagtgaaaaccttgaaagctcagaactcggagctggcgtccacgtccaacatgctcagggaacaggtggcacagcttaaacagaaagtcatgaactaaccga 5  False 329 356 370 292 444 292 221 187 136 68 213 93 347.166666666667 -0.994692946678427 -1.00086738762818 -0.981659031162044 -1.10497870604352 -0.962171266016779 -1.14030368949207 0.0762204974970323 0.075592850171754 0.0720601850881203 0.0946099957168098 0.0788997513955059 0.102726418857668 -1.0161585724834 0.0332075945312514 0.069652171315715 0.00837363102101301 0.0661448948911201 0.00862237848144067 0.0709921622331733 0.00807132494796224 0.0543914990664609 0.0110777336968505 0.0741151186431185 0.00866149696922527 0.0517984209449242 0.0107529965372529 0.0662901669939701 0.00368320912912123 QERIKAERKRMRNRIAASKCRKRKLERIARLEEKVKTLKAQNSELASTSNMLREQVAQLKQKVMNAAAAAAAAAAACAAAAAAAAAAAAAAAAAAAAAAAAAAAAAAAAAAAAAAA BATF2 AAAAAAAAAAACAAAAAAAAAAAAAAAAAAAAAAAAAAAAAAAAAAAAAAA False 2 1 1 -0.99425954 -0.9654154 -1.0075481 -1.0245855 -1.0128056 -0.943471 -0.95788646 -0.9734872 -1.0004461 -0.99935114 -0.98792565 0.026392683 0.10345932 3 0.90884906 -1.0750997 0.87565786 -1.0104672 1.0182679 0.99205846 1.1072567 -0.9628558 0.9833319 1.0440123 0.8681374 -0.95512176 0.823669 -1.0567551 0.9144579 -0.9880196 0.96796304 1.0313388 1.0273077 -0.9569835 4aS 1.9118645 0.84770316 1.0072712329 TRUE
caggagcggatcaaggcggagaggaagcgcatgaggaaccgcatcgctgcctccaagtgccgaaaaaggaagctggagagaatcgcccggctggaggaaaaagtgaaaaccttgaaagctcagaactcggagctggcgtccacgtccaacatgctcagggaacaggtggcacagcttaaacagaaagtcatgaactaaaaca 5  False 317 303 379 389 397 456 7977 6708 5354 5541 7326 11351 373.5 0.0495707635553827 0.0240957601478458 0.0498201053485862 0.0192581671357612 0.101725450242135 0.160949769377439 0.0659908365653931 0.0691401200770284 0.0585945336648621 0.0661324640315814 0.0727426785822025 0.074098465065073 0.0630718190486318 0.0274220015195467 0.184375628722595 0.00724979414084892 0.183055689623344 0.0078863580643127 0.186526188098357 0.00656306281763051 0.186026603781376 0.00774334487289524 0.190908112543099 0.00798558270373667 0.188008502956048 0.00775633519712639 0.18599264128114 0.00304150203473845 QERIKAERKRMRNRIAASKCRKRKLERIARLEEKVKTLKAQNSELASTSNMLREQVAQLKQKVMNAAAAAAAAAAAACAAAAAAAAAAAAAAAAAAAAAAAAAAAAAAAAAAAAAA BATF3 AAAAAAAAAAAACAAAAAAAAAAAAAAAAAAAAAAAAAAAAAAAAAAAAAA False 2 1 1 0.051027417 0.07166052 0.038473487 0.056634545 0.043453574 0.060892582 0.058206677 0.062098622 0.051771045 0.05405128 0.054826975 0.009480355 0.037162993 10 -2.563231 0.7303225 -2.6823967 0.76337874 -2.4606667 -0.7593894 -2.530375 0.77395785 -2.348438 -0.8033745 -2.790608 0.6925307 -2.6779008 0.73090553 -2.7180629 0.7454422 -2.447557 -0.7727252 -2.643054 0.73079693 4aS 1.9118645 -2.6880155 0.750282386 TRUE
caggagcggatcaaggcggagaggaagcgcatgaggaaccgcatcgctgcctccaagtgccgaaaaaggaagctggagagaatcgcccggctggaggaaaaagtgaaaaccttgaaagctcagaactcggagctggcgtccacgtccaacatgctcagggaacaggtggcacagcttaaacagaaagtcatgaactaaatca 5  False 367 416 516 498 593 596 38 32 27 23 52 53 497.666666666667 -1.53360570298337 -1.52719940621158 -1.53272421673331 -1.5471361639684 -1.45754496163286 -1.52117948193251 0.1150592559418 0.11162062914447 0.108894310628065 0.120127258049115 0.098076446905798 0.104378750514623 -1.51638630668909 0.0444917320722188 0.0104468824235713 0.0126404810575586 0.00610966853286735 0.0127318299102812 0.00926839376358476 0.0121970456360699 0.00261998661835414 0.0140655092976026 0.0197337335649263 0.0107666859857221 0.0119298445574804 0.0109259561009484 0.0108075768433316 0.00493478543242851 QERIKAERKRMRNRIAASKCRKRKLERIARLEEKVKTLKAQNSELASTSNMLREQVAQLKQKVMNAAAAAAAAAAAAACAAAAAAAAAAAAAAAAAAAAAAAAAAAAAAAAAAAAA CEBPA AAAAAAAAAAAAACAAAAAAAAAAAAAAAAAAAAAAAAAAAAAAAAAAAAA False 2 1 1 -1.4621664 -1.4582427 -1.462126 -1.4618591 -1.4618821 -1.4621702 -1.4610443 -1.4609516 -1.458588 -1.4574981 -1.460653 0.0018256654 0.007156608 9 5.195512 -0.92971534 5.613982 0.8162471 5.2615542 0.95650005 5.0325904 1.0399063 4.732865 1.0569477 4.870536 0.95209175 5.0825777 0.9631187 5.743401 0.83559185 5.577723 0.8598434 6.1426888 0.7350532 4aS 1.9118645 5.223556 0.9145015403 TRUE
caggagcggatcaaggcggagaggaagcgcatgaggaaccgcatcgctgcctccaagtgccgaaaaaggaagctggagagaatcgcccggctggaggaaaaagtgaaaaccttgaaagctcagaactcggagctggcgtccacgtccaacatgctcagggaacaggtggcacagcttaaacagaaagtcatgaactaatcaa 3  False 250 147 235 172 279 128 32 15 9 12 22 7 201.833333333333 -1.4724912070003 -1.44978441709486 -1.6209465333216 -1.43439590714833 -1.48850727663862 -1.66632112550173 0.12688755886008 0.163559691299981 0.176189076267451 0.169348926984549 0.141478992673312 0.242992189917198 -1.50113776196022 0.0654463919033773 0.0171609587705195 0.0139399457356304 0.0149398864011489 0.0186561766025723 -0.000613220944666704 0.0197346049707877 0.0158205637085958 0.0198287961094252 0.0163347368274302 0.0155313526921802 -0.00326301048474073 0.0254354644678054 0.0124988640306142 0.0072589644486207 QERIKAERKRMRNRIAASKCRKRKLERIARLEEKVKTLKAQNSELASTSNMLREQVAQLKQKVMNAAAAAAAAAAAAAACAAAAAAAAAAAAAAAAAAAAAAAAAAAAAAAAAAAA CEBPB AAAAAAAAAAAAAACAAAAAAAAAAAAAAAAAAAAAAAAAAAAAAAAAAAA False 2 1 1 -1.4428048 -1.4306338 -1.4424047 -1.4272239 -1.4359566 -1.4294173 -1.4381734 -1.4238908 -1.4448318 -1.4527342 -1.4368072 0.009063685 0.035529647 8 3.367999 -1.1725204 3.677818 -0.9859574 3.6066542 1.1123319 4.1964436 -0.87131345 3.65961 1.0430447 3.6728582 -0.96407133 3.2722235 -1.181548 3.8627584 -0.9046606 3.3685007 1.2221615 3.5619493 -1.2039356 4aS 1.9118645 3.522895 1.06615448174 TRUE
caggagcggatcaaggcggagaggaagcgcatgaggaaccgcatcgctgcctccaagtgccgaaaaaggaagctggagagaatcgcccggctggaggaaaaagtgaaaaccttgaaagctcagaactcggagctggcgtccacgtccaacatgctcagggaacaggtggcacagcttaaacagaaagtcatgaactaagcaa 4  False 327 262 356 382 504 482 34 38 30 28 53 55 385.5 -1.53240213828357 -1.35344983423502 -1.39801622010221 -1.42090272405903 -1.40458994750119 -1.44674214448908 0.120935144326796 0.111989969493679 0.107213489061538 0.114954664483497 0.0997481587753569 0.105791296336605 -1.4227477349258 0.0446929697626182 0.0105791067862694 0.0132860097915914 0.0259281377024556 0.0127739581310338 0.0243567815129233 0.012008779993588 0.0174004590236064 0.0134598585562848 0.0255470559936319 0.0109502040201329 0.0197216515792022 0.0110738158287709 0.0211934673971276 0.0049571056428763 QERIKAERKRMRNRIAASKCRKRKLERIARLEEKVKTLKAQNSELASTSNMLREQVAQLKQKVMNAAAAAAAAAAAAAAACAAAAAAAAAAAAAAAAAAAAAAAAAAAAAAAAAAA CEBPD AAAAAAAAAAAAAAACAAAAAAAAAAAAAAAAAAAAAAAAAAAAAAAAAAA False 2 1 1 -1.4157348 -1.4119123 -1.4284049 -1.4291947 -1.4295309 -1.4167222 -1.4160984 -1.4264568 -1.426898 -1.425824 -1.4226778 0.00672544 0.026363725 9 5.748477 -0.5807748 6.320299 -0.5172576 5.3636765 0.67700124 5.6837854 -0.6515945 5.0327563 0.72635317 5.5439396 -0.59629536 5.2486386 -0.6427585 5.4727182 -0.6481863 5.487812 0.65842545 5.990636 -0.5866899 4aS 1.9118645 5.4874873 0.628533684 TRUE
caggagcggatcaaggcggagaggaagcgcatgaggaaccgcatcgctgcctccaagtgccgaaaaaggaagctggagagaatcgcccggctggaggaaaaagtgaaaaccttgaaagctcagaactcggagctggcgtccacgtccaacatgctcagggaacaggtggcacagcttaaacagaaagtcatgaactaataca 4  False 227 257 225 251 313 233 17 53 18 44 22 26 251 -1.62697353821575 -1.25701932582791 -1.41271432045866 -1.1825999743042 -1.52202681661752 -1.45340883934939 0.161879333540942 0.102757582154593 0.133483925116512 0.107611762844324 0.139449319838043 0.143716663050893 -1.36247626457918 0.0516272372915018 0.00018943426801285 0.0177841637553221 0.0369273305990685 0.0117208805219214 0.0227104751101629 0.0149512818157116 0.0453029484065777 0.0126000898996578 0.012655011748429 0.0153085382371247 0.0190238082440119 0.0150436936994073 0.0278784571694924 0.0057262175832825 QERIKAERKRMRNRIAASKCRKRKLERIARLEEKVKTLKAQNSELASTSNMLREQVAQLKQKVMNAAAAAAAAAAAAAAAACAAAAAAAAAAAAAAAAAAAAAAAAAAAAAAAAAA CEBPE AAAAAAAAAAAAAAAACAAAAAAAAAAAAAAAAAAAAAAAAAAAAAAAAAA False 2 1 1 -1.4062202 -1.4023861 -1.409741 -1.399305 -1.4055369 -1.3913828 -1.4037277 -1.4065709 -1.4038206 -1.4055606 -1.4034252 0.005054585 0.019813973 9 2.8250513 -1.1279981 2.8811867 -1.0845661 3.0704632 1.0660962 3.3111734 -0.95057005 2.963727 -1.0818352 3.0614123 -0.9635463 2.7694356 -1.1456221 2.9726014 -1.0741974 2.9809465 -1.0713536 3.1877441 -0.99320555 4aS 1.9118645 2.9005876 1.0558990648 TRUE
caggagcggatcaaggcggagaggaagcgcatgaggaaccgcatcgctgcctccaagtgccgaaaaaggaagctggagagaatcgcccggctggaggaaaaagtgaaaaccttgaaagctcagaactcggagctggcgtccacgtccaacatgctcagggaacaggtggcacagcttaaacagaaagtcatgaactaacaca 5  False 683 618 939 762 881 718 67 48 63 125 73 75 766.833333333333 -1.54917653534748 -1.52455232851756 -1.46245270049667 -1.20073861393184 -1.4740574846869 -1.4731242897717 0.0900376284128155 0.0936779838963425 0.0790523129986384 0.0696745451311227 0.0848799343787966 0.0934392031808702 -1.42357582394249 0.0341662497343677 0.00873626114466688 0.00989158957359664 0.00641160324885909 0.010685230556823 0.0171393732987937 0.00885449996166078 0.0431791239851114 0.00815808150675807 0.0179210134250385 0.00931799253314077 0.0169600726200214 0.00978084741413683 0.0211016201835899 0.00378953804711843 QERIKAERKRMRNRIAASKCRKRKLERIARLEEKVKTLKAQNSELASTSNMLREQVAQLKQKVMNAAAAAAAAAAAAAAAAACAAAAAAAAAAAAAAAAAAAAAAAAAAAAAAAAA CREB3 AAAAAAAAAAAAAAAAACAAAAAAAAAAAAAAAAAAAAAAAAAAAAAAAAA False 2 1 1 -1.4667925 -1.4666233 -1.4668922 -1.462182 -1.4664367 -1.4597683 -1.458645 -1.4616544 -1.461345 -1.4662868 -1.4636626 0.0032576907 0.012770148 10 4.4259644 -1.1829392 4.7655373 -1.0972506 4.808614 1.1609883 5.043315 -1.0447772 4.3627787 1.2606862 5.3052187 -0.84878683 4.8433795 -0.97539735 5.50988 -0.88028276 5.261225 0.9523242 5.040964 -1.0201969 4aS 1.9118645 4.834901 1.0423629519 TRUE
caggagcggatcaaggcggagaggaagcgcatgaggaaccgcatcgctgcctccaagtgccgaaaaaggaagctggagagaatcgcccggctggaggaaaaagtgaaaaccttgaaagctcagaactcggagctggcgtccacgtccaacatgctcagggaacaggtggcacagcttaaacagaaagtcatgaactaacgga 4  False 256 447 527 465 469 460 36 52 25 25 29 71 437.333333333333 -1.4453805772613 -1.41387579773791 -1.56044248707267 -1.50561013170514 -1.55938092650049 -1.35656383530066 0.121616681400186 0.0946905023070466 0.112004226622009 0.117196251272988 0.121254101120882 0.099977420357023 -1.46321355913682 0.0447338826308807 0.0201393493299682 0.0133608838762159 0.0190357460775359 0.0108007218623722 0.00616372276349203 0.0125453814406102 0.00748220359039731 0.0137223223829051 0.00855433330753394 0.0133110942783589 0.0291611614659617 0.0104652422118606 0.0167052141750768 0.0049616434798383 QERIKAERKRMRNRIAASKCRKRKLERIARLEEKVKTLKAQNSELASTSNMLREQVAQLKQKVMNAAAAAAAAAAAAAAAAAACAAAAAAAAAAAAAAAAAAAAAAAAAAAAAAAA CREB3L1 AAAAAAAAAAAAAAAAAACAAAAAAAAAAAAAAAAAAAAAAAAAAAAAAAA False 2 1 1 -1.4599437 -1.4524821 -1.4477928 -1.4553342 -1.4568063 -1.451824 -1.4484283 -1.4506998 -1.4484959 -1.460656 -1.4532464 0.0047305683 0.018543828 1 3.9392555 -1.1883669 4.361038 -0.98536736 4.753633 0.8847271 4.6680837 -1.005964 4.1332917 1.1221521 4.9193983 -0.84438604 4.740707 -0.8878639 4.861539 -0.87423927 5.3520694 0.79567045 4.716714 -0.99627775 4aS 1.9118645 4.5427866 0.9585014972 TRUE
caggagcggatcaaggcggagaggaagcgcatgaggaaccgcatcgctgcctccaagtgccgaaaaaggaagctggagagaatcgcccggctggaggaaaaagtgaaaaccttgaaagctcagaactcggagctggcgtccacgtccaacatgctcagggaacaggtggcacagcttaaacagaaagtcatgaactaaacga 5  False 412 373 391 479 566 406 41 40 17 28 42 28 437.833333333333 -1.54504048841542 -1.43617263010632 -1.585083677055 -1.48274453931094 -1.50621715671121 -1.59706834257097 0.110892145394021 0.104953814684856 0.132147862991124 0.112261515208392 0.105199334807447 0.131810120980819 -1.51646858829064 0.0467968595007162 0.00919064982004936 0.0121826797141309 0.0164924932807317 0.0119713902998456 0.00340370971039422 0.0148016320257272 0.0101594993818675 0.0131445219975053 0.0143905726208137 0.0115486259903617 0.00398609781018969 0.013797363815879 0.0107984506072925 0.00519045786243363 QERIKAERKRMRNRIAASKCRKRKLERIARLEEKVKTLKAQNSELASTSNMLREQVAQLKQKVMNAAAAAAAAAAAAAAAAAAACAAAAAAAAAAAAAAAAAAAAAAAAAAAAAAA CREB3L2 AAAAAAAAAAAAAAAAAAACAAAAAAAAAAAAAAAAAAAAAAAAAAAAAAA False 2 1 1 -1.4710497 -1.4710144 -1.4685786 -1.4686948 -1.4693286 -1.4712101 -1.4673524 -1.4705303 -1.4696124 -1.4749568 -1.4702328 0.0020880236 0.008185052 4 4.145995 -1.4103714 4.188592 -1.4012223 5.2711535 1.1158556 4.43702 -1.4830081 4.116625 -1.4633096 4.731924 -1.1427094 4.177414 -1.3318439 4.5611725 -1.2990365 3.8197603 -1.6381353 3.8130393 -1.851001 4aS 1.9118645 4.2244825 1.413649329 TRUE
caggagcggatcaaggcggagaggaagcgcatgaggaaccgcatcgctgcctccaagtgccgaaaaaggaagctggagagaatcgcccggctggaggaaaaagtgaaaaccttgaaagctcagaactcggagctggcgtccacgtccaacatgctcagggaacaggtggcacagcttaaacagaaagtcatgaactaagtta 5  False 303 432 444 492 597 525 45 40 22 23 45 52 465.5 -1.42964787674929 -1.47640440909733 -1.54813380187904 -1.54382342322361 -1.50164946152346 -1.48899858857212 0.110884871379389 0.103152667137754 0.118611979144744 0.120244855942918 0.102330059597645 0.10634414351825 -1.4953904028162 0.0447448472729588 0.0218677535437669 0.0121818805863821 0.0119035192619724 0.0117659452634864 0.00754239529616002 0.0132855032946061 0.00300787015538917 0.0140792786476696 0.0148920073823348 0.0112336412395353 0.0152984136044501 0.0111316856922001 0.0131363304284791 0.00496285961941028 QERIKAERKRMRNRIAASKCRKRKLERIARLEEKVKTLKAQNSELASTSNMLREQVAQLKQKVMNAAAAAAAAAAAAAAAAAAAACAAAAAAAAAAAAAAAAAAAAAAAAAAAAAA CREB3L3 AAAAAAAAAAAAAAAAAAAACAAAAAAAAAAAAAAAAAAAAAAAAAAAAAA False 2 1 1 -1.4649163 -1.4674495 -1.4658582 -1.4626709 -1.468706 -1.461251 -1.4666171 -1.4600276 -1.4645084 -1.4619088 -1.4643914 0.002855617 0.01119402 7 5.016779 -1.0068929 4.6280003 -1.1500343 4.801605 1.1319951 5.1427116 -1.0355874 3.8461485 1.5303228 5.217373 -0.8785528 4.1451974 -1.3169011 5.5224104 -0.85752815 4.2196493 1.2631042 5.6482954 -0.8467062 4aS 1.9118645 4.7170305 1.1017625135 TRUE
caggagcggatcaaggcggagaggaagcgcatgaggaaccgcatcgctgcctccaagtgccgaaaaaggaagctggagagaatcgcccggctggaggaaaaagtgaaaaccttgaaagctcagaactcggagctggcgtccacgtccaacatgctcagggaacaggtggcacagcttaaacagaaagtcatgaactaactta 5  False 439 405 394 448 562 453 29 42 14 28 52 26 450.166666666667 -1.66313398434191 -1.44535570271728 -1.64212859416844 -1.46445890598148 -1.44189379633005 -1.65189431658306 0.125438346984907 0.102320061403613 0.143100519498379 0.113001775686826 0.0987684970987196 0.133898713008117 -1.5265944599476 0.0474311523543767 -0.00378317471984491 0.0137807344222374 0.0154450406778163 0.01167097541185 -0.00298578349017334 0.0160284183517041 0.0123005350617373 0.0132311979177849 0.0214518951362554 0.010842658223182 -0.00175286900340474 0.0140159893952287 0.00967534297322004 0.00526081024001822 QERIKAERKRMRNRIAASKCRKRKLERIARLEEKVKTLKAQNSELASTSNMLREQVAQLKQKVMNAAAAAAAAAAAAAAAAAAAAACAAAAAAAAAAAAAAAAAAAAAAAAAAAAA CREB3L4 AAAAAAAAAAAAAAAAAAAAACAAAAAAAAAAAAAAAAAAAAAAAAAAAAA False 2 1 1 -1.455843 -1.4603884 -1.4626969 -1.461821 -1.4633089 -1.467051 -1.4596906 -1.4697373 -1.4575654 -1.4616122 -1.4619713 0.004126566 0.01617614 9 5.051341 -0.88155377 4.7504387 -0.9921008 4.616284 -1.1014967 4.900566 -1.0670782 4.4878454 -1.1439098 5.1126137 -0.9741724 4.3548703 -1.101111 3.9604633 -1.4560816 5.070248 -0.93224 5.0589056 -0.9413313 4aS 1.9118645 4.6345716 1.0591075815 TRUE
caggagcggatcaaggcggagaggaagcgcatgaggaaccgcatcgctgcctccaagtgccgaaaaaggaagctggagagaatcgcccggctggaggaaaaagtgaaaaccttgaaagctcagaactcggagctggcgtccacgtccaacatgctcagggaacaggtggcacagcttaaacagaaagtcatgaactaacgta 4  False 1708 1766 2018 2475 2585 2358 2100 2085 1461 1360 1288 1175 2151.66666666667 -0.82046911360724 -0.778985912207319 -0.790039990585768 -0.870355198045538 -0.951124290145121 -1.00667455999476 0.0472025931900941 0.0455283009969068 0.0475249520404964 0.044829479269592 0.0485282543889784 0.05851831994099 -0.859566657134116 0.0196561144028966 0.0887925094283268 0.00518570609728989 0.0914534532369464 0.00519311339525293 0.0924550483028742 0.00532317993058285 0.0818631918926844 0.00524901232004584 0.0753278391693448 0.00532735935003048 0.0657861914010482 0.00612546702872186 0.0836585063844758 0.00218015128869594 QERIKAERKRMRNRIAASKCRKRKLERIARLEEKVKTLKAQNSELASTSNMLREQVAQLKQKVMNAAAAAAAAAAAAAAAAAAAAAACAAAAAAAAAAAAAAAAAAAAAAAAAAAA CREB5 AAAAAAAAAAAAAAAAAAAAAACAAAAAAAAAAAAAAAAAAAAAAAAAAAA False 2 1 1 -0.9508898 -0.9362833 -0.99201286 -0.9882206 -0.9896083 -0.9347976 -0.9416276 -0.94902945 -0.971556 -0.9738454 -0.96278715 0.022813177 0.08942766 5 0.86968684 -0.98478824 0.84244704 -0.95613354 1.0085495 -0.9569807 1.0632646 0.90230715 0.9550708 1.0044166 0.85197353 -0.9460633 0.8165116 1.0117706 0.8905161 0.93872803 0.9408986 0.9737135 1.0122849 -0.8997804 4aS 1.9118645 0.82333374 0.957468196115 TRUE
caggagcggatcaaggcggagaggaagcgcatgaggaaccgcatcgctgcctccaagtgccgaaaaaggaagctggagagaatcgcccggctggaggaaaaagtgaaaaccttgaaagctcagaactcggagctggcgtccacgtccaacatgctcagggaacaggtggcacagcttaaacagaaagtcatgaactaattca 4  False 467 370 582 277 497 391 98 22 25 23 38 34 430.666666666667 -1.33001224412158 -1.59774985383951 -1.58850423645496 -1.38682445824757 -1.49749542225425 -1.52786626708717 0.0838493538427669 0.129195033146926 0.111519736096583 0.127592590915538 0.110246000396547 0.124329013605146 -1.46626849820388 0.0451318391178953 0.0328137857997503 0.00921174189996629 -0.00193755630520817 0.0147364264104877 0.00302057932588082 0.0124911145738218 0.0213906288851483 0.014939613231611 0.0153480316144 0.0121026414077939 0.0112298982494811 0.013014270989321 0.0163663766404842 0.00500578268915639 QERIKAERKRMRNRIAASKCRKRKLERIARLEEKVKTLKAQNSELASTSNMLREQVAQLKQKVMNAAAAAAAAAAAAAAAAAAAAAAACAAAAAAAAAAAAAAAAAAAAAAAAAAA CREBL2 AAAAAAAAAAAAAAAAAAAAAAACAAAAAAAAAAAAAAAAAAAAAAAAAAA False 2 1 1 -1.472678 -1.4717339 -1.4721779 -1.4674664 -1.4691533 -1.468722 -1.4716338 -1.4666536 -1.4726977 -1.473975 -1.4706893 0.0024919235 0.009768341 8 4.3053045 -1.4483044 4.367712 -1.3800317 4.3233943 -1.6737366 5.3821387 -1.1460648 4.831606 1.238321 5.307397 -0.9667789 3.8395016 -1.716472 4.9186683 -1.0806121 3.4552789 2.5395837 4.496909 -1.4578056 4aS 1.9118645 4.4210043 1.4647710606 TRUE
caggagcggatcaaggcggagaggaagcgcatgaggaaccgcatcgctgcctccaagtgccgaaaaaggaagctggagagaatcgcccggctggaggaaaaagtgaaaaccttgaaagctcagaactcggagctggcgtccacgtccaacatgctcagggaacaggtggcacagcttaaacagaaagtcatgaactaaagta 4  False 381 409 478 647 521 498 35 31 26 36 36 79 489 -1.56809706021223 -1.53124830369554 -1.52176870161825 -1.49622666483143 -1.52700276069747 -1.34838551218629 0.118103598988567 0.113048303469416 0.110873965438474 0.100071915571324 0.111548819387417 0.0965244173346953 -1.48962748636988 0.0439018900916869 0.00665764057482032 0.0129749344685456 0.00564783746736366 0.0128946753162946 0.0104955002768121 0.0124187830246163 0.00858089877997698 0.0117172611924753 0.0121087600327355 0.0122456629324665 0.0300172360873427 0.0101037954686069 0.0137755223592724 0.00486936330842042 QERIKAERKRMRNRIAASKCRKRKLERIARLEEKVKTLKAQNSELASTSNMLREQVAQLKQKVMNAAAAAAAAAAAAAAAAAAAAAAAACAAAAAAAAAAAAAAAAAAAAAAAAAA CREBRF AAAAAAAAAAAAAAAAAAAAAAAACAAAAAAAAAAAAAAAAAAAAAAAAAA False 2 1 1 -1.4626548 -1.4605738 -1.4705595 -1.4688077 -1.4714767 -1.474837 -1.4669282 -1.4659507 -1.46758 -1.4742905 -1.4683659 0.004636929 0.018176762 3 4.9039106 -0.9923183 4.9594097 -0.9527363 4.1942263 1.5276351 4.22416 -1.5690782 3.5843923 1.8795495 3.8487942 -1.5659552 4.114796 -1.3370934 4.900056 -1.0684423 4.5081286 1.2827213 3.9766138 -1.6826745 4aS 1.9118645 4.2196627 1.38582041304 TRUE
caggagcggatcaaggcggagaggaagcgcatgaggaaccgcatcgctgcctccaagtgccgaaaaaggaagctggagagaatcgcccggctggaggaaaaagtgaaaaccttgaaagctcagaactcggagctggcgtccacgtccaacatgctcagggaacaggtggcacagcttaaacagaaagtcatgaactaagtaa 4  False 239 241 296 334 328 307 19 24 10 12 28 24 290.833333333333 -1.60976409068261 -1.45645853284734 -1.65639856980827 -1.61576901690498 -1.4653740839908 -1.55964492913033 0.15434312908283 0.130863772686793 0.166868863594057 0.15944886226637 0.128072836370853 0.142614857060641 -1.54569384424488 0.0591571419506248 0.0020800748233786 0.0169562316700769 0.0141786139803307 0.0149267685376463 -0.00458413645370878 0.0186906655890183 -0.00541612480862821 0.0186696133011113 0.0188742641955617 0.0140596448587721 0.00790343319104217 0.0149283609921091 0.00755694121611203 0.00656139441476886 QERIKAERKRMRNRIAASKCRKRKLERIARLEEKVKTLKAQNSELASTSNMLREQVAQLKQKVMNAAAAAAAAAAAAAAAAAAAAAAAAACAAAAAAAAAAAAAAAAAAAAAAAAA CREBZF AAAAAAAAAAAAAAAAAAAAAAAAACAAAAAAAAAAAAAAAAAAAAAAAAA False 2 1 1 -1.4721184 -1.4719775 -1.4719871 -1.4661354 -1.4692914 -1.4691994 -1.4636955 -1.4725109 -1.4644392 -1.4693438 -1.46907 0.0032859652 0.012880984 10 4.61777 -1.3176403 4.261532 -1.4284581 3.9512992 1.7955427 4.8619466 -1.2044998 4.675798 1.2864325 4.960866 -1.0438776 5.2400436 -0.9780389 4.2524366 -1.5246779 5.2827854 1.0073605 6.1188164 -0.89915645 4aS 1.9118645 4.720543 1.24856848236 TRUE
caggagcggatcaaggcggagaggaagcgcatgaggaaccgcatcgctgcctccaagtgccgaaaaaggaagctggagagaatcgcccggctggaggaaaaagtgaaaaccttgaaagctcagaactcggagctggcgtccacgtccaacatgctcagggaacaggtggcacagcttaaacagaaagtcatgaactaaccta 5  False 203 207 167 193 313 161 50 19 15 11 28 15 207.333333333333 -1.28384758542233 -1.47879717897931 -1.37998405071325 -1.48965865270376 -1.45172903267929 -1.5072691287976 0.113727963336018 0.144408496855886 0.146348653906621 0.172690876137555 0.12890549645113 0.179701728579874 -1.41114140278199 0.058061321192292 0.0378854637715923 0.0124942244280706 0.0116305917629488 0.0164717260031644 0.0263765306778326 0.0163922357392326 0.00934993685800178 0.0202200996124528 0.0203721975665694 0.0141510530398394 0.0133859254834483 0.0188104684914118 0.0224807798059643 0.0064398518255526 QERIKAERKRMRNRIAASKCRKRKLERIARLEEKVKTLKAQNSELASTSNMLREQVAQLKQKVMNAAAAAAAAAAAAAAAAAAAAAAAAAACAAAAAAAAAAAAAAAAAAAAAAAA CREM AAAAAAAAAAAAAAAAAAAAAAAAAACAAAAAAAAAAAAAAAAAAAAAAAA False 2 1 1 -1.4653252 -1.4643317 -1.4668142 -1.464161 -1.4650884 -1.4673953 -1.4640634 -1.4596192 -1.4628516 -1.4637579 -1.4643408 0.002158602 0.00846172 10 4.319824 -1.1780021 4.5117474 -1.1099248 4.329901 1.2865969 4.5558653 -1.2118132 4.2469764 1.2539877 4.3780403 -1.1443018 4.124618 -1.2513667 4.456628 -1.056577 4.7164106 1.0919468 5.287034 -0.930462 4aS 1.9118645 4.3909183 1.15149790698 TRUE
caggagcggatcaaggcggagaggaagcgcatgaggaaccgcatcgctgcctccaagtgccgaaaaaggaagctggagagaatcgcccggctggaggaaaaagtgaaaaccttgaaagctcagaactcggagctggcgtccacgtccaacatgctcagggaacaggtggcacagcttaaacagaaagtcatgaactaatcga 4  False 335 289 566 443 394 403 33 54 68 18 34 43 405 -1.54797204038046 -1.28404882736147 -1.29776413316079 -1.58214346259222 -1.46222047186764 -1.46678180272578 0.12196909909019 0.100107368914058 0.079955520749789 0.133059283239544 0.117574957482792 0.115610503746107 -1.4041162924926 0.0435578635713879 0.00886858770709725 0.0133996007017192 0.0338442534051604 0.0114185881547928 0.0355858280304422 0.00895566655242293 -0.00147896221535687 0.0155796995280868 0.0192204630284311 0.0129072033800096 0.0176239791593587 0.0121016517491415 0.0232599675404635 0.00483120572314177 QERIKAERKRMRNRIAASKCRKRKLERIARLEEKVKTLKAQNSELASTSNMLREQVAQLKQKVMNAAAAAAAAAAAAAAAAAAAAAAAAAAACAAAAAAAAAAAAAAAAAAAAAAA DBP AAAAAAAAAAAAAAAAAAAAAAAAAAACAAAAAAAAAAAAAAAAAAAAAAA False 2 1 1 -1.4580573 -1.4596567 -1.4651722 -1.4612783 -1.4584275 -1.462364 -1.4581918 -1.4605465 -1.4635917 -1.4628901 -1.4610176 0.0024676737 0.009673282 10 5.651819 -0.80857515 5.588067 -0.8350836 5.4126472 -0.98811436 5.730747 -0.9025351 5.5071387 0.8608805 5.970683 -0.7786104 5.4223123 -0.86585385 5.7119083 -0.8352382 4.906778 1.0651499 5.371909 -0.9033687 4aS 1.9118645 5.4256144 0.8843409684 TRUE
caggagcggatcaaggcggagaggaagcgcatgaggaaccgcatcgctgcctccaagtgccgaaaaaggaagctggagagaatcgcccggctggaggaaaaagtgaaaaccttgaaagctcagaactcggagctggcgtccacgtccaacatgctcagggaacaggtggcacagcttaaacagaaagtcatgaactaaaata 5  False 423 460 432 525 655 523 567 625 357 588 559 731 503 -0.795575843237453 -0.740500355244801 -0.752642383244009 -0.675744127919042 -0.794255954765806 -0.698766980092984 0.0651268478316277 0.0634687553797748 0.0621733677084688 0.0630929098071939 0.0657150427522421 0.0744139764084849 -0.743892623760137 0.0266683679233961 0.0915272995153507 0.00715487580391278 0.0958432472114546 0.00723946285114248 0.0966438835211367 0.00696392124542189 0.104649892103235 0.0073874483103831 0.0925486109388834 0.00721409932938617 0.0980167429699204 0.00778936168068242 0.0964884527187205 0.0029579130190167 QERIKAERKRMRNRIAASKCRKRKLERIARLEEKVKTLKAQNSELASTSNMLREQVAQLKQKVMNAAAAAAAAAAAAAAAAAAAAAAAAAAAACAAAAAAAAAAAAAAAAAAAAAA DDIT3 AAAAAAAAAAAAAAAAAAAAAAAAAAAACAAAAAAAAAAAAAAAAAAAAAA False 2 1 1 -0.53148615 -0.52237684 -0.62245345 -0.59632075 -0.6035365 -0.50046843 -0.5074771 -0.55103624 -0.5552113 -0.5498619 -0.5540229 0.04149305 0.16265276 1 -0.14014171 1.0321794 -0.17928855 1.0232692 0.046031386 -1.0780103 -0.0073286593 0.9854592 0.007232189 1.0953186 -0.22868423 0.96784955 -0.19670618 -1.0765232 -0.121055484 1.0298731 -0.08878867 1.0369854 -0.12238562 0.9418044 4aS 1.9118645 -0.20489812 1.026727244 TRUE
caggagcggatcaaggcggagaggaagcgcatgaggaaccgcatcgctgcctccaagtgccgaaaaaggaagctggagagaatcgcccggctggaggaaaaagtgaaaaccttgaaagctcagaactcggagctggcgtccacgtccaacatgctcagggaacaggtggcacagcttaaacagaaagtcatgaactaatgaa 2  False 718 630 897 864 1028 986 1208 990 777 899 1178 636 853.833333333333 -0.730076562097382 -0.700648629406693 -0.739335357921581 -0.695863877484775 -0.708355372076 -0.929624985222963 0.0553141694347943 0.0571376594589311 0.0527000070863546 0.0545210651256599 0.0568694003371126 0.0665544224179716 -0.741416389587192 0.0231584712601516 0.0987230910729945 0.00607684888305534 0.100388871070511 0.00651731644301277 0.098134378242136 0.0059028280517698 0.102294102674773 0.00638378467047528 0.101978648720534 0.006243037905055 0.0738514371278152 0.0069666545544714 0.0967631033954821 0.00256861401633922 QERIKAERKRMRNRIAASKCRKRKLERIARLEEKVKTLKAQNSELASTSNMLREQVAQLKQKVMNAAAAAAAAAAAAAAAAAAAAAAAAAAAAAAAAAAAAAAAAAAAAAAAAAAA FOS AAAAAAAAAAAAAAAAAAAAAAAAAAAAAAAAAAAAAAAAAAAAAAAAAAA False 1 1 1 -0.61428356 -0.6127168 -0.67669904 -0.67824435 -0.6667908 -0.59723645 -0.62359285 -0.6325875 -0.66181207 -0.6643915 -0.64283544 0.029955667 0.11742622 NA 0.04420209 -0.9855633 0.024345636 -0.9802675 0.17760932 0.9818175 0.19573939 -0.9259659 0.15257072 1.0031701 -0.0009391308 -0.9261728 0.05238056 -1.0434102 0.0645833 -0.97534174 0.15032685 1.0063037 0.15704703 -0.9332268 4aS 1.9118645 0 0.976123954 TRUE
caggagcggatcaaggcggagaggaagcgcatgaggaaccgcatcgctgcctccaagtgccgaaaaaggaagctggagagaatcgcccggctggaggaaaaagtgaaaaccttgaaagctcagaactcggagctggcgtccacgtccaacatgctcagggaacaggtggcacagcttaaacagaaagtcatgaactaaaaga 5  False 231 170 195 129 238 275 1091 658 152 259 354 293 206.333333333333 -0.432594889611161 -0.453685846925497 -0.769159237369975 -0.516223782880964 -0.632326407460221 -0.779799862205986 0.0752559364258342 0.0883315182829721 0.0804465492787414 0.106134043984414 0.0923953660431389 0.0919462311711882 -0.594185434414447 0.0357267127419716 0.131404611696898 0.00826766374485136 0.128558288899636 0.0100753944420086 0.0947938619508932 0.00901066572861223 0.123327875208222 0.0124270661521682 0.110324995001042 0.0101430254062713 0.0895345403344717 0.00962456899005812 0.113093175050361 0.00396261627444543 QERIKAERKRMRNRIAASKCRKRKLERIARLEEKVKTLKAQNSELASTSNMLREQVAQLKQKVMNAAAAAAAAAAAAAAAAAAAAAAAAAAAAACAAAAAAAAAAAAAAAAAAAAA FOSB AAAAAAAAAAAAAAAAAAAAAAAAAAAAACAAAAAAAAAAAAAAAAAAAAA False 2 1 1 -0.602312 -0.58174485 -0.6689377 -0.62913305 -0.6301843 -0.56669986 -0.59976244 -0.59162897 -0.5979598 -0.6052314 -0.60735947 0.028905539 0.11330971 7 0.01869093 0.8764181 -0.05638746 0.8343606 0.17692071 -0.88440335 0.08672261 0.78517866 0.078418955 -0.87944174 -0.08664337 -0.81004447 0.00014129654 0.91578555 -0.03789313 0.82319695 0.0065582544 0.829026 0.014285371 0.78788257 4aS 1.9118645 -0.08170516 0.842573802 TRUE
caggagcggatcaaggcggagaggaagcgcatgaggaaccgcatcgctgcctccaagtgccgaaaaaggaagctggagagaatcgcccggctggaggaaaaagtgaaaaccttgaaagctcagaactcggagctggcgtccacgtccaacatgctcagggaacaggtggcacagcttaaacagaaagtcatgaactaataga 4  False 666 503 397 615 745 545 383 229 65 150 143 74 578.5 -1.03946868573375 -1.04005777329584 -1.21026369290268 -1.09233619100268 -1.22918373255736 -1.39482893979232 0.061525685863518 0.0678439745661445 0.0837261137858653 0.0699065625526875 0.0745662009991012 0.0967849298161544 -1.1357348061035 0.0299433809241346 0.0647330809154324 0.00675924992166202 0.0616747057489934 0.00773851528372607 0.0453865867371997 0.0093780035420307 0.0558717910146821 0.00818524805707499 0.0448028885184191 0.00818576627349354 0.0251557211841727 0.0101310648881213 0.0530274094376828 0.0033211599796166 QERIKAERKRMRNRIAASKCRKRKLERIARLEEKVKTLKAQNSELASTSNMLREQVAQLKQKVMNAAAAAAAAAAAAAAAAAAAAAAAAAAAAAACAAAAAAAAAAAAAAAAAAAA FOSL1 AAAAAAAAAAAAAAAAAAAAAAAAAAAAAACAAAAAAAAAAAAAAAAAAAA False 2 1 1 -1.0354798 -1.0227258 -1.0849165 -1.0699098 -1.0666065 -1.0094215 -1.0329317 -1.0422724 -1.0575056 -1.05144 -1.047321 0.023166906 0.09081427 1 1.1531708 -0.9523479 1.1425748 -0.91827285 1.3073062 0.95654726 1.3890119 -0.8693351 1.2308502 0.9682404 1.1172373 -0.9066266 1.0850377 -1.0014759 1.1773586 -0.93856907 1.2382865 0.9452793 1.3073293 -0.87105757 4aS 1.9118645 1.1130297 0.9327751907 TRUE
caggagcggatcaaggcggagaggaagcgcatgaggaaccgcatcgctgcctccaagtgccgaaaaaggaagctggagagaatcgcccggctggaggaaaaagtgaaaaccttgaaagctcagaactcggagctggcgtccacgtccaacatgctcagggaacaggtggcacagcttaaacagaaagtcatgaactaagaga 5  False 248 221 186 264 267 255 1690 1258 583 987 1074 1091 240.166666666667 -0.326931623071221 -0.348012927893939 -0.375791301357228 -0.346313119525019 -0.34232563475786 -0.364773923725077 0.0727228419781439 0.078819144251142 0.0738494226510741 0.0773591143087187 0.0855478379929143 0.0895495731547175 -0.350233900776796 0.0322437022178917 0.143012843544438 0.00798937642132449 0.140611702695497 0.00899038059515524 0.138854259961049 0.00827173406101184 0.1432224441346 0.00905785547122628 0.142160847071643 0.0093913139952125 0.132977819375851 0.00937369627748166 0.140150976991171 0.00357629933881061 QERIKAERKRMRNRIAASKCRKRKLERIARLEEKVKTLKAQNSELASTSNMLREQVAQLKQKVMNAAAAAAAAAAAAAAAAAAAAAAAAAAAAAAACAAAAAAAAAAAAAAAAAAA FOSL2 AAAAAAAAAAAAAAAAAAAAAAAAAAAAAAACAAAAAAAAAAAAAAAAAAA False 2 1 1 -0.35766876 -0.34315276 -0.41809547 -0.4130665 -0.40178192 -0.33044958 -0.36183858 -0.37047243 -0.39512968 -0.3789208 -0.37705764 0.02961769 0.11610135 2 -0.63050747 0.87647843 -0.68265176 0.89594245 -0.4843883 -0.87749445 -0.5296829 0.82012665 -0.49943763 0.9252207 -0.7527527 0.8314263 -0.58663327 0.9514792 -0.6168468 0.8970004 -0.5213186 -0.89219344 -0.63996106 0.8071201 4aS 1.9118645 -0.69620466 0.877448208 TRUE
caggagcggatcaaggcggagaggaagcgcatgaggaaccgcatcgctgcctccaagtgccgaaaaaggaagctggagagaatcgcccggctggaggaaaaagtgaaaaccttgaaagctcagaactcggagctggcgtccacgtccaacatgctcagggaacaggtggcacagcttaaacagaaagtcatgaactaattga 4  False 378 378 434 327 452 528 45 93 25 29 38 40 416.166666666667 -1.49338814542822 -1.20866643367636 -1.50555820228182 -1.36882535457186 -1.4698301611481 -1.56902592831543 0.108267116469224 0.0839102419820618 0.113095135876095 0.115837376142202 0.111568570775685 0.114726175044704 -1.40964647878013 0.0431789631050457 0.0148652081835979 0.0118942924120591 0.0424426265014675 0.00957108857775222 0.0123112076268982 0.0126675721214654 0.0234981152642654 0.0135632138583557 0.0183850826948607 0.0122478312103963 0.00692146718000861 0.0120090837070573 0.0226465887966097 0.00478918010591898 QERIKAERKRMRNRIAASKCRKRKLERIARLEEKVKTLKAQNSELASTSNMLREQVAQLKQKVMNAAAAAAAAAAAAAAAAAAAAAAAAAAAAAAAACAAAAAAAAAAAAAAAAAA HLF AAAAAAAAAAAAAAAAAAAAAAAAAAAAAAAACAAAAAAAAAAAAAAAAAA False 2 1 1 -1.4575 -1.4531044 -1.4567612 -1.4531127 -1.4465497 -1.4513643 -1.4538432 -1.4405067 -1.4553864 -1.4579906 -1.4526119 0.005422095 0.021254612 2 4.313595 -1.052305 4.6323214 -0.93354434 4.9900227 0.93011624 5.0039883 -0.91185147 4.928873 -0.8428558 4.8248005 -0.8574208 4.394513 -1.0125914 5.674268 -0.6865939 4.6030416 0.9978466 4.8860846 -0.92953765 4aS 1.9118645 4.723365 0.91546634026 TRUE
caggagcggatcaaggcggagaggaagcgcatgaggaaccgcatcgctgcctccaagtgccgaaaaaggaagctggagagaatcgcccggctggaggaaaaagtgaaaaccttgaaagctcagaactcggagctggcgtccacgtccaacatgctcagggaacaggtggcacagcttaaacagaaagtcatgaactaaataa 4  False 292 164 232 264 238 335 9859 5389 5035 5413 6551 10218 254.166666666667 0.134295076447645 0.132293626425212 0.171194549549225 0.118809260833127 0.218281205467302 0.221615296518499 0.0676974595650686 0.0874870570772719 0.0666769045864543 0.0760235533702675 0.0880945114156508 0.0808055290710637 0.163021564628629 0.0311768537856338 0.193683494165172 0.00743728479966827 0.195397107519456 0.00997907231482469 0.200121109875531 0.00746835388756541 0.197682882770232 0.0089014767683209 0.203703429420182 0.00967088400326066 0.194358731169321 0.0084584042153356 0.197078533546752 0.00345797020535341 QERIKAERKRMRNRIAASKCRKRKLERIARLEEKVKTLKAQNSELASTSNMLREQVAQLKQKVMNAAAAAAAAAAAAAAAAAAAAAAAAAAAAAAAAACAAAAAAAAAAAAAAAAA JDP2 AAAAAAAAAAAAAAAAAAAAAAAAAAAAAAAAACAAAAAAAAAAAAAAAAA False 2 1 1 0.20389068 0.19498396 0.19596386 0.1942519 0.19556868 0.20405364 0.1974889 0.20020688 0.19923282 0.19090343 0.19765447 0.00422121 0.016547143 10 -2.8585076 1.056268 -3.0128999 1.0241175 -2.581789 1.1973797 -2.624868 1.1665679 -2.3673115 1.2949703 -2.9454362 1.0351794 -2.6960106 1.140936 -2.6894956 1.210674 -2.4611936 1.2221905 -2.7341228 1.0887735 4aS 1.9118645 -2.79895 1.143705674 TRUE
caggagcggatcaaggcggagaggaagcgcatgaggaaccgcatcgctgcctccaagtgccgaaaaaggaagctggagagaatcgcccggctggaggaaaaagtgaaaaccttgaaagctcagaactcggagctggcgtccacgtccaacatgctcagggaacaggtggcacagcttaaacagaaagtcatgaactaataaa 3  False 649 624 786 638 969 958 1624 1923 1321 1061 1691 1244 770.666666666667 -0.615669034106445 -0.516127844993931 -0.551973302605619 -0.567709474881343 -0.585749859584527 -0.720737292014363 0.0558068710838066 0.0560791794012053 0.0523938752759067 0.0583421815691128 0.0569741965315148 0.0649580189583814 -0.586756900186151 0.0232987217118742 0.111291972894576 0.00613097739110443 0.121435941491645 0.0063965825951418 0.119120447449756 0.00586853880707786 0.117299497542025 0.00683119310828906 0.115438098922498 0.00625454227489327 0.0957169773337769 0.00679954933398458 0.113917108414757 0.00258416984781211 QERIKAERKRMRNRIAASKCRKRKLERIARLEEKVKTLKAQNSELASTSNMLREQVAQLKQKVMNAAAAAAAAAAAAAAAAAAAAAAAAAAAAAAAAAACAAAAAAAAAAAAAAAA JUN AAAAAAAAAAAAAAAAAAAAAAAAAAAAAAAAAACAAAAAAAAAAAAAAAA False 2 1 1 -0.92909926 -0.88611054 -0.97166413 -0.9881034 -0.97935736 -0.8879419 -0.9357588 -0.90328735 -0.9534859 -0.95417786 -0.9388987 0.0370211 0.14512272 1 0.775297 1.0293243 0.7096372 0.9500027 0.92422223 0.9819408 1.00208 0.9570651 0.8731889 1.065266 0.72898364 -0.9386105 0.7544162 -1.0741053 0.7642396 -0.93448806 0.86819756 0.9977446 0.91275626 -0.93846214 4aS 1.9118645 0.7295153 0.986700946827 TRUE
caggagcggatcaaggcggagaggaagcgcatgaggaaccgcatcgctgcctccaagtgccgaaaaaggaagctggagagaatcgcccggctggaggaaaaagtgaaaaccttgaaagctcagaactcggagctggcgtccacgtccaacatgctcagggaacaggtggcacagcttaaacagaaagtcatgaactaacaga 5  False 357 267 296 535 516 391 60 28 25 35 57 44 393.666666666667 -1.39400269104735 -1.44229454897118 -1.39738026628467 -1.45197738697792 -1.39023993079621 -1.45089394074507 0.0994674813979283 0.122745277169015 0.115927824953302 0.102879233101126 0.0974550485568607 0.115300976828057 -1.41880165118267 0.0439864393410733 0.025783755702571 0.0109275590578264 0.0157942063215077 0.0140007452312739 0.0244280134963959 0.0129848562637517 0.0137619762403993 0.0120459655303418 0.0271223794135435 0.0106984698022639 0.0192870579151717 0.0120692516916394 0.0216311459424162 0.00487874105985337 QERIKAERKRMRNRIAASKCRKRKLERIARLEEKVKTLKAQNSELASTSNMLREQVAQLKQKVMNAAAAAAAAAAAAAAAAAAAAAAAAAAAAAAAAAAACAAAAAAAAAAAAAAA JUNB AAAAAAAAAAAAAAAAAAAAAAAAAAAAAAAAAAACAAAAAAAAAAAAAAA False 2 1 1 -1.4283338 -1.430391 -1.4283756 -1.4307284 -1.4302046 -1.4231162 -1.4209143 -1.4315343 -1.4275807 -1.4300497 -1.428123 0.0034808961 0.013645113 3 2.6160793 -1.368438 2.6662977 -1.3579446 2.850646 1.2735872 2.9620132 -1.2632291 2.7614093 1.3295318 2.8129141 -1.215026 2.57889 -1.3429183 2.741269 -1.3353021 2.7594562 1.3149853 2.9393284 -1.2262182 4aS 1.9118645 2.667044 1.302718083 TRUE
caggagcggatcaaggcggagaggaagcgcatgaggaaccgcatcgctgcctccaagtgccgaaaaaggaagctggagagaatcgcccggctggaggaaaaagtgaaaaccttgaaagctcagaactcggagctggcgtccacgtccaacatgctcagggaacaggtggcacagcttaaacagaaagtcatgaactaaatga 5  False 355 491 608 558 472 463 278 313 176 202 405 183 491.166666666667 -0.950482456164871 -0.947831873264636 -1.04917542761993 -0.984412076315812 -0.792683670613012 -1.07584488056547 0.0727083146709328 0.0657922171737163 0.0644399473238491 0.0682223474275906 0.0733685804263076 0.0847776786754266 -0.965949684505713 0.0288583427611347 0.0745091631614181 0.00798778044236464 0.0721943066643413 0.00750448483310257 0.0634297784499419 0.00721779653832864 0.0685084536940472 0.00798804599081683 0.0927212139469197 0.00805429327417399 0.0585457149408683 0.00887419317611252 0.0718590688422632 0.00320081333831907 QERIKAERKRMRNRIAASKCRKRKLERIARLEEKVKTLKAQNSELASTSNMLREQVAQLKQKVMNAAAAAAAAAAAAAAAAAAAAAAAAAAAAAAAAAAAACAAAAAAAAAAAAAA JUND AAAAAAAAAAAAAAAAAAAAAAAAAAAAAAAAAAAACAAAAAAAAAAAAAA False 2 1 1 -1.2897158 -1.2831337 -1.3163689 -1.3234706 -1.3143244 -1.2749088 -1.2740366 -1.2885218 -1.2987599 -1.2978135 -1.2961054 0.017334262 0.06795031 4 1.8290999 1.166961 1.867027 -1.1179429 2.012268 -1.1497931 2.1367683 1.1139513 1.9160751 1.2002418 1.866287 -1.0891576 1.7647885 1.1598262 1.9024893 -1.1137667 1.9396214 1.1369699 2.08047 -1.0457929 4aS 1.9118645 1.829703 1.129440319 TRUE
caggagcggatcaaggcggagaggaagcgcatgaggaaccgcatcgctgcctccaagtgccgaaaaaggaagctggagagaatcgcccggctggaggaaaaagtgaaaaccttgaaagctcagaactcggagctggcgtccacgtccaacatgctcagggaacaggtggcacagcttaaacagaaagtcatgaactaaggaa 3  False 372 334 486 380 325 457 42 21 30 11 13 38 392.333333333333 -1.50866096546001 -1.58245079901804 -1.48600867596488 -1.67481271341647 -1.68634753091207 -1.54122599471532 0.110997233856141 0.132619220161535 0.105075975243134 0.163947815461692 0.16856680521119 0.118206233511792 -1.55404760927333 0.0518085705739716 0.0131873267239357 0.0121942247976092 -0.000192493898124535 0.0151270008677823 0.0145009130695055 0.0117693611163259 -0.0123294571840958 0.0191963885644941 -0.00538387105753479 0.0185050123305189 0.00983145463077437 0.012373362507605 0.00663038619008149 0.00574633010304895 QERIKAERKRMRNRIAASKCRKRKLERIARLEEKVKTLKAQNSELASTSNMLREQVAQLKQKVMNAAAAAAAAAAAAAAAAAAAAAAAAAAAAAAAAAAAAACAAAAAAAAAAAAA MAF AAAAAAAAAAAAAAAAAAAAAAAAAAAAAAAAAAAAACAAAAAAAAAAAAA False 2 1 1 -1.429476 -1.4187939 -1.4422606 -1.4384437 -1.4442371 -1.4471642 -1.4406611 -1.4405533 -1.4359353 -1.4439013 -1.4381427 0.008401396 0.032933474 4 4.77386 -0.7551122 5.4463005 -0.62189204 5.03664 0.7955859 4.9828634 -0.79437155 4.2015996 0.96886873 4.4403143 -0.8993408 4.191121 -0.9399967 4.763704 -0.8181215 4.3934827 0.8733263 4.6898136 -0.8458315 4aS 1.9118645 4.5901833 0.8312447145 TRUE
caggagcggatcaaggcggagaggaagcgcatgaggaaccgcatcgctgcctccaagtgccgaaaaaggaagctggagagaatcgcccggctggaggaaaaagtgaaaaccttgaaagctcagaactcggagctggcgtccacgtccaacatgctcagggaacaggtggcacagcttaaacagaaagtcatgaactaaggga 4  False 374 392 338 500 569 440 50 55 18 32 53 62 435.5 -1.45995644230681 -1.36253751780942 -1.52775022296091 -1.45797723225843 -1.43994963122877 -1.38375896578081 0.104693969572914 0.0948560898200232 0.130079257110572 0.106759161236452 0.0980701460447089 0.103857577211896 -1.43039289125948 0.0428001475816184 0.0185380357763814 0.0115017442829323 0.0248915654986031 0.0108196093392359 0.00982552139206774 0.0145699313961662 0.0130594639134914 0.0125002601354775 0.0216653226798731 0.0107659942865943 0.0263144824214183 0.0108714017342932 0.0203455074650921 0.00474716391011091 QERIKAERKRMRNRIAASKCRKRKLERIARLEEKVKTLKAQNSELASTSNMLREQVAQLKQKVMNAAAAAAAAAAAAAAAAAAAAAAAAAAAAAAAAAAAAAACAAAAAAAAAAAA MAFA AAAAAAAAAAAAAAAAAAAAAAAAAAAAAAAAAAAAAACAAAAAAAAAAAA False 2 1 1 -1.4418482 -1.4468474 -1.4545841 -1.4570478 -1.4435962 -1.4413772 -1.4425918 -1.4391297 -1.4504012 -1.4541453 -1.4471569 0.006429061 0.025201919 3 5.0436296 -0.77725476 4.890751 -0.8339526 4.6884036 0.96350724 4.7444334 -1.0142202 5.3601203 0.7553548 5.824586 -0.6564199 4.6767573 -0.8553705 5.742012 -0.6715672 4.9318533 0.88012344 5.225911 -0.8324824 4aS 1.9118645 5.0110598 0.8240253213 TRUE
caggagcggatcaaggcggagaggaagcgcatgaggaaccgcatcgctgcctccaagtgccgaaaaaggaagctggagagaatcgcccggctggaggaaaaagtgaaaaccttgaaagctcagaactcggagctggcgtccacgtccaacatgctcagggaacaggtggcacagcttaaacagaaagtcatgaactaacgaa 3  False 243 238 278 198 285 240 25 29 20 12 60 23 247 -1.53545308994996 -1.40118000007564 -1.44272382821496 -1.4728687315269 -1.2022509649035 -1.49884747503176 0.138907200897056 0.123260618912921 0.126381792734214 0.16672670466973 0.107438796619407 0.148709159527064 -1.39923120884413 0.0535995559892503 0.0102439273482408 0.0152604310476846 0.0204838720883841 0.0140595268693937 0.0193491669434786 0.0141557854093275 0.0113158419844012 0.019521764275448 0.0477595275607584 0.0117944707662186 0.0142674709981175 0.0155662885481083 0.0238017949430364 0.00594497664534727 QERIKAERKRMRNRIAASKCRKRKLERIARLEEKVKTLKAQNSELASTSNMLREQVAQLKQKVMNAAAAAAAAAAAAAAAAAAAAAAAAAAAAAAAAAAAAAAACAAAAAAAAAAA MAFB AAAAAAAAAAAAAAAAAAAAAAAAAAAAAAAAAAAAAAACAAAAAAAAAAA False 2 1 1 -1.4481386 -1.4516897 -1.4599075 -1.4471585 -1.453919 -1.4478449 -1.4540566 -1.4643943 -1.4490024 -1.4516435 -1.4527756 0.005606268 0.021976572 5 5.68528 -0.7258363 5.2588186 -0.81074095 4.5692306 1.0619419 5.5785494 -0.7660837 5.2171054 0.85821474 6.263111 -0.6411042 4.6179037 -0.9659357 4.049968 -1.2539537 5.412062 0.7907691 6.209279 -0.6832974 4aS 1.9118645 5.1843443 0.855787781 TRUE
caggagcggatcaaggcggagaggaagcgcatgaggaaccgcatcgctgcctccaagtgccgaaaaaggaagctggagagaatcgcccggctggaggaaaaagtgaaaaccttgaaagctcagaactcggagctggcgtccacgtccaacatgctcagggaacaggtggcacagcttaaacagaaagtcatgaactaaggta 4  False 311 297 308 368 426 319 17 18 23 22 57 25 338.166666666667 -1.71771347564195 -1.59251697205697 -1.43218454214535 -1.47660747335173 -1.3343696375933 -1.55890495591574 0.158626932605737 0.141997907553836 0.119142340639624 0.125451490684514 0.100484347555183 0.140140504842363 -1.48278085761009 0.0517585491817199 -0.00977931140839006 0.017426852975963 -0.00134067594978882 0.0161967659602719 0.020529652429095 0.0133449080818659 0.0108780786594706 0.0146889152160594 0.0332557368283337 0.0110310217257969 0.00798089066987365 0.0146693555567892 0.0145349138752118 0.00574078199722577 QERIKAERKRMRNRIAASKCRKRKLERIARLEEKVKTLKAQNSELASTSNMLREQVAQLKQKVMNAAAAAAAAAAAAAAAAAAAAAAAAAAAAAAAAAAAAAAAACAAAAAAAAAA MAFF AAAAAAAAAAAAAAAAAAAAAAAAAAAAAAAAAAAAAAAACAAAAAAAAAA False 2 1 1 -1.4530631 -1.4501472 -1.4578186 -1.4574797 -1.452205 -1.4557782 -1.4431263 -1.4541726 -1.4552628 -1.4647162 -1.4543769 0.0055983528 0.021945544 2 5.4453983 -0.7938768 5.7825966 -0.7264851 5.065665 0.92928314 5.0748744 -0.95437634 5.3169565 0.82616395 5.222761 -0.82578766 5.8704753 -0.6844116 4.8457065 -0.9091051 4.8387327 0.947779 4.57286 -1.0930471 4aS 1.9118645 5.101816 0.8690315817 TRUE
caggagcggatcaaggcggagaggaagcgcatgaggaaccgcatcgctgcctccaagtgccgaaaaaggaagctggagagaatcgcccggctggaggaaaaagtgaaaaccttgaaagctcagaactcggagctggcgtccacgtccaacatgctcagggaacaggtggcacagcttaaacagaaagtcatgaactaagtga 5  False 307 217 344 275 407 314 44 123 25 63 30 16 310.666666666667 -1.43990453050161 -0.980015741958497 -1.43986224272463 -1.10945813134887 -1.5081676569316 -1.68742317787935 0.11151841498436 0.0912433140932648 0.11469337884158 0.0973860026869103 0.121837337550898 0.164275990711197 -1.28300920449752 0.0453420169163122 0.0207409512156193 0.0122514820788673 0.068523304760789 0.010407523809799 0.0196696877183083 0.0128465882911359 0.0538670102926093 0.0114027719311552 0.0141764496172737 0.0133751211033054 -0.00547189013487104 0.0171957630657678 0.0366925192925932 0.00502909448866475 QERIKAERKRMRNRIAASKCRKRKLERIARLEEKVKTLKAQNSELASTSNMLREQVAQLKQKVMNAAAAAAAAAAAAAAAAAAAAAAAAAAAAAAAAAAAAAAAAACAAAAAAAAA MAFG AAAAAAAAAAAAAAAAAAAAAAAAAAAAAAAAAAAAAAAAACAAAAAAAAA False 2 1 1 -1.4508617 -1.4416854 -1.4501559 -1.4579511 -1.4523703 -1.4557719 -1.451878 -1.4598641 -1.4508988 -1.4601529 -1.4531589 0.005547525 0.021746298 4 4.8133717 -0.87891126 5.73582 -0.6820803 5.545189 0.77611977 5.268071 -0.926108 5.477496 0.8033875 5.8228416 -0.74063814 5.3237305 -0.8181889 4.3901057 -1.0762362 4.8645554 0.8969408 5.145137 -0.90717435 4aS 1.9118645 5.1368456 0.850578546098 TRUE
caggagcggatcaaggcggagaggaagcgcatgaggaaccgcatcgctgcctccaagtgccgaaaaaggaagctggagagaatcgcccggctggaggaaaaagtgaaaaccttgaaagctcagaactcggagctggcgtccacgtccaacatgctcagggaacaggtggcacagcttaaacagaaagtcatgaactaactga 5  False 422 347 502 571 576 399 46 18 45 42 72 31 469.5 -1.51878846892084 -1.6351447517466 -1.38054772259029 -1.41994713649384 -1.35420695246194 -1.56148999502554 0.106345205146841 0.14023817360674 0.0912884703296249 0.0962839315855645 0.0902224754531717 0.127717784918734 -1.44816370655631 0.0425902942186001 0.0120747129267302 0.0116831500448846 -0.0062029459855438 0.0159960447004699 0.0263133948577121 0.0102250487857029 0.0175123472494857 0.0112737321813571 0.0310780260044931 0.00990448871982326 0.00771029896712133 0.013368994210531 0.0183744634898474 0.00472388809524517 QERIKAERKRMRNRIAASKCRKRKLERIARLEEKVKTLKAQNSELASTSNMLREQVAQLKQKVMNAAAAAAAAAAAAAAAAAAAAAAAAAAAAAAAAAAAAAAAAAACAAAAAAAA MAFK AAAAAAAAAAAAAAAAAAAAAAAAAAAAAAAAAAAAAAAAAACAAAAAAAA False 2 1 1 -1.4737911 -1.4743017 -1.4699892 -1.4673616 -1.4730203 -1.4781419 -1.4738824 -1.4748862 -1.471633 -1.4712787 -1.4728286 0.0029531752 0.011576447 7 4.30328 -1.5398272 4.2643986 -1.6351812 5.566109 1.1185429 5.920027 1.0371394 3.563935 2.274884 3.5769696 -2.1074128 3.1178002 3.0035887 3.7790816 2.3112907 4.561652 1.5739137 5.7320814 1.0153385 4aS 1.9118645 4.336747 1.761711945 TRUE
caggagcggatcaaggcggagaggaagcgcatgaggaaccgcatcgctgcctccaagtgccgaaaaaggaagctggagagaatcgcccggctggaggaaaaagtgaaaaccttgaaagctcagaactcggagctggcgtccacgtccaacatgctcagggaacaggtggcacagcttaaacagaaagtcatgaactaagaca 5  False 369 252 265 530 526 416 32 32 9 41 31 41 393 -1.58470050257645 -1.38987004704061 -1.65490908990852 -1.40616892489665 -1.57337479711324 -1.49047894427036 0.122353272358997 0.118577650992853 0.175361515349939 0.0978293438420068 0.117123502687175 0.116754178175657 -1.49456073804654 0.0487265241436703 0.00483357612231378 0.0134418062147606 0.0217739239312998 0.0135253715659289 -0.00441730262918252 0.0196419114386894 0.0191256160984708 0.0114546820408197 0.0070181070741657 0.0128576433462349 0.0151434558061139 0.0122213670796032 0.0132283524161255 0.00540448596442042 QERIKAERKRMRNRIAASKCRKRKLERIARLEEKVKTLKAQNSELASTSNMLREQVAQLKQKVMNAAAAAAAAAAAAAAAAAAAAAAAAAAAAAAAAAAAAAAAAAAACAAAAAAA NFE2 AAAAAAAAAAAAAAAAAAAAAAAAAAAAAAAAAAAAAAAAAAACAAAAAAA False 2 1 1 -1.45292 -1.4527212 -1.4514712 -1.4548715 -1.457468 -1.457899 -1.4494418 -1.4549402 -1.4542271 -1.454119 -1.4540079 0.0025584647 0.010029182 2 6.447092 -0.6695577 5.501171 -0.7830355 6.0259132 0.72398317 5.5908036 -0.8347189 4.8082967 0.9730894 5.214917 -0.8455619 5.2668834 -0.80694354 5.3568335 -0.829398 5.597891 0.8089843 6.2502966 -0.69585305 4aS 1.9118645 5.504224 0.797112533 TRUE
caggagcggatcaaggcggagaggaagcgcatgaggaaccgcatcgctgcctccaagtgccgaaaaaggaagctggagagaatcgcccggctggaggaaaaagtgaaaaccttgaaagctcagaactcggagctggcgtccacgtccaacatgctcagggaacaggtggcacagcttaaacagaaagtcatgaactaagcta 5  False 264 238 233 284 487 252 12 24 12 9 20 21 293 -1.77087697701229 -1.45302670830872 -1.53720808129686 -1.65007207271457 -1.67866836649068 -1.54057201834584 0.185283967273813 0.131068188376156 0.156189708609329 0.181386895575271 0.138183956035527 0.152299354721213 -1.58791437040442 0.0627198505915876 -0.0156198865670291 0.0203554113002315 0.0145700595996801 0.0149500848888254 0.00876616458014856 0.0174945136509407 -0.00943261497298936 0.0212383026767675 -0.00454086384666752 0.0151696284871368 0.00989991029889375 0.0159420960270416 0.00287406582022115 0.00695655104011383 QERIKAERKRMRNRIAASKCRKRKLERIARLEEKVKTLKAQNSELASTSNMLREQVAQLKQKVMNAAAAAAAAAAAAAAAAAAAAAAAAAAAAAAAAAAAAAAAAAAAACAAAAAA NFE2L1 AAAAAAAAAAAAAAAAAAAAAAAAAAAAAAAAAAAAAAAAAAAACAAAAAA False 2 1 1 -1.4670612 -1.4698873 -1.4683775 -1.46882 -1.4661869 -1.4727962 -1.4654056 -1.4665656 -1.4617461 -1.4590881 -1.4665935 0.003931166 0.015410172 2 4.939418 -1.0659208 4.629016 -1.2232285 5.0713286 1.1517968 4.910426 -1.3508756 4.8243237 1.1328844 4.485236 -1.2559414 4.7313433 -1.1216257 5.0990553 -1.0403564 5.2928476 0.95331275 6.3133564 -0.7291968 4aS 1.9118645 4.927849 1.1025139082 TRUE
caggagcggatcaaggcggagaggaagcgcatgaggaaccgcatcgctgcctccaagtgccgaaaaaggaagctggagagaatcgcccggctggaggaaaaagtgaaaaccttgaaagctcagaactcggagctggcgtccacgtccaacatgctcagggaacaggtggcacagcttaaacagaaagtcatgaactaatata 4  False 403 509 464 471 442 518 49 97 25 19 26 48 467.833333333333 -1.48730252647581 -1.2786500750907 -1.52445262901801 -1.58411697382275 -1.57392844597373 -1.5088872362455 0.10457810155184 0.0788755958090401 0.112696675037195 0.129718300491104 0.126685106211286 0.108910029971189 -1.45444660621289 0.0431550190164326 0.0155337780475503 0.0114890149504369 0.0344600535145672 0.00899681965251263 0.0101948786484652 0.0126229412770418 -0.00171003750178905 0.0151885091798304 0.00695732832844881 0.0139073019127097 0.0132165483750315 0.0114002725703397 0.0176775977969506 0.00478652435541935 QERIKAERKRMRNRIAASKCRKRKLERIARLEEKVKTLKAQNSELASTSNMLREQVAQLKQKVMNAAAAAAAAAAAAAAAAAAAAAAAAAAAAAAAAAAAAAAAAAAAAACAAAAA NFE2L2 AAAAAAAAAAAAAAAAAAAAAAAAAAAAAAAAAAAAAAAAAAAAACAAAAA False 2 1 1 -1.4462472 -1.4527066 -1.4558256 -1.4558791 -1.4497619 -1.4472462 -1.451499 -1.4583144 -1.4449438 -1.4486722 -1.4511095 0.0045208544 0.01772175 4 5.648363 -0.7188084 5.19518 -0.82903224 5.922415 0.77437353 5.2045035 -0.9090946 5.4772744 0.7819358 5.64114 -0.7083632 4.982114 -0.8708425 5.045577 -0.91712505 5.636095 0.7311626 5.9894104 -0.68921506 4aS 1.9118645 5.372421 0.7929952919 TRUE
caggagcggatcaaggcggagaggaagcgcatgaggaaccgcatcgctgcctccaagtgccgaaaaaggaagctggagagaatcgcccggctggaggaaaaagtgaaaaccttgaaagctcagaactcggagctggcgtccacgtccaacatgctcagggaacaggtggcacagcttaaacagaaagtcatgaactaagata 5  False 362 379 467 401 424 407 34 31 16 22 19 20 406.666666666667 -1.5617081943086 -1.51037752526639 -1.65243146891949 -1.50007787251263 -1.65323901781125 -1.69825321182298 0.119859391102452 0.113921207862816 0.134515476028441 0.124418409081813 0.142499430505438 0.148288449871 -1.58328476298273 0.0526134553201306 0.00735952533648571 0.0131678268766784 0.00802842968487541 0.0129942417705413 -0.00413978899143796 0.0150668238810055 0.00812996700706617 0.0145679533367661 -0.00174926789584887 0.015643374834632 -0.00660553539175013 0.0155222503199179 0.00338755716340641 0.00583560362276003 QERIKAERKRMRNRIAASKCRKRKLERIARLEEKVKTLKAQNSELASTSNMLREQVAQLKQKVMNAAAAAAAAAAAAAAAAAAAAAAAAAAAAAAAAAAAAAAAAAAAAAACAAAA NFE2L3 AAAAAAAAAAAAAAAAAAAAAAAAAAAAAAAAAAAAAAAAAAAAAACAAAA False 2 1 1 -1.474156 -1.4664109 -1.4700276 -1.4682158 -1.4712452 -1.4753929 -1.466619 -1.467543 -1.4684414 -1.4726446 -1.4700696 0.0031765648 0.012452134 4 3.9294753 -1.7296681 4.6861763 -1.1109936 4.812728 1.2959714 4.438113 -1.4418161 4.4017153 1.5064297 4.005327 -1.5399026 4.2428594 -1.2866514 4.623714 -1.1735227 4.274927 1.3935509 4.8715963 -1.2576071 4aS 1.9118645 4.3268766 1.373611335 TRUE
caggagcggatcaaggcggagaggaagcgcatgaggaaccgcatcgctgcctccaagtgccgaaaaaggaagctggagagaatcgcccggctggaggaaaaagtgaaaaccttgaaagctcagaactcggagctggcgtccacgtccaacatgctcagggaacaggtggcacagcttaaacagaaagtcatgaactaaagaa 3  False 517 438 510 465 510 498 47 49 23 129 37 59 489.666666666667 -1.57110708272415 -1.42458358497878 -1.57474384160586 -1.05714583167865 -1.5127957422268 -1.43553247278843 0.103751065653678 0.0966374187238276 0.115837271251015 0.0758996475668362 0.110840782169286 0.103468306509574 -1.37517357818654 0.0400674513855927 0.00632695763902943 0.0113981562748868 0.0178143793202335 0.0110227937935016 0.00456185510949908 0.0129747135149438 0.0599921741341886 0.00888696883516323 0.0136683853198751 0.012167935663236 0.0208950358198021 0.0108306544118355 0.0264701389201848 0.00444406783469826 QERIKAERKRMRNRIAASKCRKRKLERIARLEEKVKTLKAQNSELASTSNMLREQVAQLKQKVMNAAAAAAAAAAAAAAAAAAAAAAAAAAAAAAAAAAAAAAAAAAAAAAACAAA NFIL3 AAAAAAAAAAAAAAAAAAAAAAAAAAAAAAAAAAAAAAAAAAAAAAACAAA False 2 1 1 -1.4685508 -1.458212 -1.4664716 -1.4598603 -1.4621307 -1.465745 -1.4598631 -1.4615079 -1.4608355 -1.4604751 -1.462365 0.0033835096 0.013263358 7 3.7022903 -1.4708381 4.890067 -0.9367253 4.542248 1.2152969 5.28198 -0.953555 4.6872144 1.0718675 4.628296 -1.0536802 4.709669 -1.0207493 4.6065016 -1.0505561 4.5037756 1.1028965 5.4367666 -0.8622173 4aS 1.9118645 4.5970945 1.0738381861 TRUE
caggagcggatcaaggcggagaggaagcgcatgaggaaccgcatcgctgcctccaagtgccgaaaaaggaagctggagagaatcgcccggctggaggaaaaagtgaaaaccttgaaagctcagaactcggagctggcgtccacgtccaacatgctcagggaacaggtggcacagcttaaacagaaagtcatgaactaattta 4  False 251 244 206 320 336 306 29 89 15 24 20 44 277.166666666667 -1.50201285720755 -1.10078706506093 -1.43931387911393 -1.41463083196013 -1.57047874846462 -1.37771505925817 0.131261281808462 0.0930688334392404 0.14399059060112 0.123579661114456 0.142990403150391 0.1192615486152 -1.3532552655733 0.0496037447002589 0.0139176920104654 0.0144204456452421 0.0547477154672571 0.0106157487767162 0.0197311088884893 0.0161281135313408 0.0181348248791438 0.0144697456732866 0.00733603097315286 0.0156972730789359 0.0269471347287025 0.0124838287321541 0.0289012011591574 0.00550178258610856 QERIKAERKRMRNRIAASKCRKRKLERIARLEEKVKTLKAQNSELASTSNMLREQVAQLKQKVMNAAAAAAAAAAAAAAAAAAAAAAAAAAAAAAAAAAAAAAAAAAAAAAAACAA NRL AAAAAAAAAAAAAAAAAAAAAAAAAAAAAAAAAAAAAAAAAAAAAAAACAA False 2 1 1 -1.4155833 -1.4198256 -1.4277666 -1.4200809 -1.4219744 -1.4149193 -1.4218364 -1.4178168 -1.4230857 -1.4195851 -1.4202473 0.0037534698 0.014713602 7 4.011451 -0.83161306 3.9737828 -0.8570775 3.8833976 -0.93133974 4.697654 -0.7453526 4.091717 -0.8535969 4.383045 -0.74748534 3.8329513 -0.9082538 4.2149963 -0.8016447 4.015762 -0.87942934 4.417818 -0.76843095 4aS 1.9118645 4.050471 0.832422374 TRUE
caggagcggatcaaggcggagaggaagcgcatgaggaaccgcatcgctgcctccaagtgccgaaaaaggaagctggagagaatcgcccggctggaggaaaaagtgaaaaccttgaaagctcagaactcggagctggcgtccacgtccaacatgctcagggaacaggtggcacagcttaaacagaaagtcatgaactaatgta 3  False 218 292 168 209 391 308 48 56 11 12 29 20 264.333333333333 -1.31615878697111 -1.27691449267624 -1.46934672026232 -1.48764518227117 -1.50635919400842 -1.61504608665068 0.113717835645794 0.0990064792048444 0.164975730454727 0.165803971111402 0.123796133357115 0.151730656465565 -1.40824232669619 0.0526206018678845 0.0343357351749562 0.0124931117937554 0.0346580199681299 0.0112930169173332 0.0163671871927189 0.0184786193290954 0.0095856909037523 0.0194137228729 0.0143749799782832 0.0135901547838785 0.00210425843540679 0.0158825669356771 0.0228023298506444 0.00583639627968989 QERIKAERKRMRNRIAASKCRKRKLERIARLEEKVKTLKAQNSELASTSNMLREQVAQLKQKVMNAAAAAAAAAAAAAAAAAAAAAAAAAAAAAAAAAAAAAAAAAAAAAAAAACA TEF AAAAAAAAAAAAAAAAAAAAAAAAAAAAAAAAAAAAAAAAAAAAAAAAACA False 2 1 1 -1.4607581 -1.4566668 -1.4567636 -1.4525354 -1.4546199 -1.4627793 -1.4585781 -1.4570166 -1.458531 -1.458988 -1.4577239 0.0029219005 0.01145385 10 4.537692 -1.0431294 5.2700224 0.85316026 5.2917104 0.87711656 5.9539857 0.7610004 5.156568 0.87542 4.7296352 0.98828524 4.8785505 -0.9674684 5.4790063 0.8308949 4.654474 1.0295444 5.7273865 0.8027884 4aS 1.9118645 5.0661163 0.9028807825 TRUE
caggagcggatcaaggcggagaggaagcgcatgaggaaccgcatcgctgcctccaagtgccgaaaaaggaagctggagagaatcgcccggctggaggaaaaagtgaaaaccttgaaagctcagaactcggagctggcgtccacgtccaacatgctcagggaacaggtggcacagcttaaacagaaagtcatgaactaaagga 4  False 426 494 439 479 437 417 142 188 50 91 76 233 448.666666666667 -1.19664458519166 -1.08916022627997 -1.31285650036617 -1.16062076285747 -1.2579428093482 -0.972492350342252 0.0780596800820679 0.0700222605219131 0.0892898386815209 0.0805521907839304 0.0934691016316365 0.0843759207619027 -1.15524346698564 0.0332864739821389 0.047465639339003 0.00857568475790917 0.0560739123798536 0.00798697801411351 0.0338953605441378 0.0100011858374826 0.0478764592648004 0.0094317277095461 0.0416457599843517 0.0102608984968835 0.0693642503474843 0.00883213874161576 0.0508636129064287 0.00369195801676907 QERIKAERKRMRNRIAASKCRKRKLERIARLEEKVKTLKAQNSELASTSNMLREQVAQLKQKVMNAAAAAAAAAAAAAAAAAAAAAAAAAAAAAAAAAAAAAAAAAAAAAAAAAAC XBP1 AAAAAAAAAAAAAAAAAAAAAAAAAAAAAAAAAAAAAAAAAAAAAAAAAAC False 2 1 1 -1.4214287 -1.4177674 -1.4361567 -1.4385767 -1.4296125 -1.4090154 -1.4095925 -1.4198693 -1.4246094 -1.4307152 -1.4237344 0.010171638 0.03987282 6 1.802742 -1.9087291 1.8499273 -1.820936 2.0019944 -1.9104407 2.141439 -1.8503463 1.93914 1.8861272 1.8753067 -1.6982586 1.757931 -1.856343 1.9186431 -1.7807348 1.898011 1.8774891 2.0579066 -1.7586281 4aS 1.9118645 1.8225176 1.834803289 TRUE
caggagcggatcaaggcggagaggaagcgcatgaggaaccgcatcgctgcctccaagtgccgaaaaaggaagctggagagaatcgcccggctggaggaaaaagtgaaaaccttgaaagctcagaactcggagctggcgtccacgacgaacatgctcagggaacaggtggcacagcttaaacagaaagtcatgaactaacata 6  False 244 274 315 286 370 204 27 15 10 8 25 16 282.166666666667 -1.51445597986467 -1.62038456391691 -1.67398507695697 -1.68417980006389 -1.53353112853455 -1.55867089859816 0.135028868954864 0.153375154113156 0.166499710114608 0.190544445825424 0.130922848077827 0.170974213600402 -1.58371132593968 0.0628049097991548 0.0125506828554275 0.0148343551005656 -0.00451934858664274 0.0174944935322345 -0.00655396783456472 0.0186493174064587 -0.0134262344390703 0.0223105456487507 0.0113920855536055 0.0143725148910042 0.00800539086713015 0.0178969066307271 0.0033402450771397 0.00696598535338612 QERIKAERKRMRNRIAASKCRKRKLERIARLEEKVKTLKAQNSELASTTNMLREQVAQLKQKVMNCAAAAAAAAAAAAAAAAAAAAAAAAAAAAAAAAAAAAAAAAAAAAAAAAAA ATF1 CAAAAAAAAAAAAAAAAAAAAAAAAAAAAAAAAAAAAAAAAAAAAAAAAAA False 2 1 1 -1.4761221 -1.475919 -1.4734335 -1.4711103 -1.4735446 -1.4790798 -1.4740314 -1.4751657 -1.4729635 -1.4764585 -1.4747828 0.0022415125 0.00878673 2 3.0164955 -4.8720045 3.9459229 -2.91013 3.0868816 5.4176702 3.2833123 -4.8732057 3.082174 -4.474987 3.133191 -5.486509 3.1397424 -4.648676 3.3184245 -4.6186824 3.698222 -3.4299583 3.7923865 -3.374235 4aT 1.9527363 3.2070172 4.410605744 TRUE
caggagcggatcaaggcggagaggaagcgcatgaggaaccgcatcgctgcctccaagtgccgaaaaaggaagctggagagaatcgcccggctggaggaaaaagtgaaaaccttgaaagctcagaactcggagctggcgtccacgacgaacatgctcagggaacaggtggcacagcttaaacagaaagtcatgaactaagtca 6  False 326 343 219 316 509 337 24 30 20 12 36 17 341.666666666667 -1.63190386069893 -1.49201714205127 -1.37529036570323 -1.60062865430241 -1.52021031268698 -1.69042808023554 0.137719257759254 0.116442041501805 0.128676377721433 0.160064997544074 0.111845469725316 0.159726363985772 -1.53431849951212 0.0538350967588846 -0.000352214010921253 0.0151299228794548 0.0101226776565471 0.0132817766587579 0.0269022614523643 0.0144127975309299 -0.00364336386815495 0.0187417555993529 0.0128544248392266 0.0122782287638815 -0.00578643146698576 0.0167195260766046 0.00881863373428496 0.00597110157024 QERIKAERKRMRNRIAASKCRKRKLERIARLEEKVKTLKAQNSELASTTNMLREQVAQLKQKVMNACAAAAAAAAAAAAAAAAAAAAAAAAAAAAAAAAAAAAAAAAAAAAAAAAA ATF2 ACAAAAAAAAAAAAAAAAAAAAAAAAAAAAAAAAAAAAAAAAAAAAAAAAA False 2 1 1 -1.4584372 -1.4542998 -1.4528879 -1.4568901 -1.4537612 -1.4590064 -1.4555066 -1.4641452 -1.4596645 -1.4616516 -1.457625 0.0036348188 0.01424849 1 3.888077 -1.180891 4.2849913 -1.0219271 3.9106746 1.1328377 4.3401365 -1.1061058 4.0923934 1.0920987 4.2562447 -1.0487823 4.079242 -1.1121647 3.9478073 -1.2805731 3.8180308 1.2766776 4.229188 -1.1266428 4aT 1.9527363 3.9420204 1.1378701076 TRUE
caggagcggatcaaggcggagaggaagcgcatgaggaaccgcatcgctgcctccaagtgccgaaaaaggaagctggagagaatcgcccggctggaggaaaaagtgaaaaccttgaaagctcagaactcggagctggcgtccacgacgaacatgctcagggaacaggtggcacagcttaaacagaaagtcatgaactaacaaa 5  False 110 65 76 109 141 104 393 175 211 286 309 223 100.833333333333 -0.513034346351965 -0.553139240058261 -0.410084993030589 -0.443081574440615 -0.519355617811224 -0.571007082542392 0.102033846034878 0.136709130957799 0.104303681392871 0.113208567206026 0.11353233075059 0.128916186137776 -0.49379673943141 0.0467649037821181 0.122567483202631 0.0112095014649332 0.117214295454411 0.0155935100516614 0.135013088462219 0.0116828579438297 0.131891979888314 0.0132554108073755 0.122726759706875 0.0124634098500002 0.111390145364729 0.0134944381255618 0.124227753240724 0.00518691350470072 QERIKAERKRMRNRIAASKCRKRKLERIARLEEKVKTLKAQNSELASTTNMLREQVAQLKQKVMNAACAAAAAAAAAAAAAAAAAAAAAAAAAAAAAAAAAAAAAAAAAAAAAAAA ATF3 AACAAAAAAAAAAAAAAAAAAAAAAAAAAAAAAAAAAAAAAAAAAAAAAAA False 2 1 1 -0.6182171 -0.5982382 -0.59390485 -0.63733727 -0.61128116 -0.59590036 -0.62700266 -0.6241981 -0.63396496 -0.6130605 -0.6153105 0.015652573 0.061358087 10 0.06868482 0.76433825 -0.012486815 0.74327826 -0.02075326 -0.7622614 0.11871599 0.732386 0.03355488 0.7646018 -0.0056312084 -0.6927732 0.0785518 0.79516053 0.05941897 0.7352906 0.1145338 0.76453894 0.041982964 0.69381607 4aT 1.9527363 -0.09500112 0.744844505 TRUE
caggagcggatcaaggcggagaggaagcgcatgaggaaccgcatcgctgcctccaagtgccgaaaaaggaagctggagagaatcgcccggctggaggaaaaagtgaaaaccttgaaagctcagaactcggagctggcgtccacgacgaacatgctcagggaacaggtggcacagcttaaacagaaagtcatgaactaattaa 4  False 175 188 175 343 231 252 1080 486 514 623 622 509 227.333333333333 -0.355500063517367 -0.56427121752704 -0.394166499827166 -0.543608105732186 -0.459324633622943 -0.588848418663865 0.0829480847965297 0.085875312640362 0.0755851339107784 0.0715803796949887 0.0914865985865141 0.0917571112590574 -0.481327732009629 0.0335314132114795 0.139874296998594 0.00911272792483258 0.115944544111995 0.0097952312436279 0.136796088758008 0.00846614779414032 0.120121488465299 0.00838123264009028 0.129316871569205 0.0100432622710007 0.109522584637241 0.00960477266324286 0.125610748986584 0.00371912536864511 QERIKAERKRMRNRIAASKCRKRKLERIARLEEKVKTLKAQNSELASTTNMLREQVAQLKQKVMNAAACAAAAAAAAAAAAAAAAAAAAAAAAAAAAAAAAAAAAAAAAAAAAAAA ATF4 AAACAAAAAAAAAAAAAAAAAAAAAAAAAAAAAAAAAAAAAAAAAAAAAAA False 2 1 1 -1.1601796 -1.176603 -1.200305 -1.1426215 -1.0865786 -1.1097939 -1.156347 -1.1989353 -1.1568538 -1.1235274 -1.1511745 0.03682406 0.14435032 5 1.4599378 -1.0418731 1.4485157 -1.0882503 1.4366167 -1.17256 1.6613737 0.8789332 1.4124233 0.88987327 1.5156454 -0.8762594 1.4488596 1.0387791 1.6165909 1.0314865 1.5464528 0.97990066 1.6094686 -0.8558752 4aT 1.9527363 1.3729302 0.9853790727 TRUE
caggagcggatcaaggcggagaggaagcgcatgaggaaccgcatcgctgcctccaagtgccgaaaaaggaagctggagagaatcgcccggctggaggaaaaagtgaaaaccttgaaagctcagaactcggagctggcgtccacgacgaacatgctcagggaacaggtggcacagcttaaacagaaagtcatgaactaagcga 6  False 209 215 241 374 330 229 24 47 12 100 29 24 266.333333333333 -1.5037776389443 -1.24104856462934 -1.54675097406608 -1.06721975407078 -1.45691712116053 -1.47213514216311 0.143076956494492 0.109558334037906 0.155914033005014 0.083190503860219 0.12656160551654 0.147613777930033 -1.29824983594503 0.0484435159276895 0.0137238119968012 0.0157185229779043 0.0387490101279901 0.0124965974920193 0.00769728322229921 0.0174636357482551 0.0588126346077644 0.00974064358515321 0.0198026569550782 0.0138937441907357 0.017063612692072 0.015451628320965 0.0350021098042382 0.0053730962037518 QERIKAERKRMRNRIAASKCRKRKLERIARLEEKVKTLKAQNSELASTTNMLREQVAQLKQKVMNAAAACAAAAAAAAAAAAAAAAAAAAAAAAAAAAAAAAAAAAAAAAAAAAAA ATF5 AAAACAAAAAAAAAAAAAAAAAAAAAAAAAAAAAAAAAAAAAAAAAAAAAA False 2 1 1 -1.464725 -1.4633602 -1.4596174 -1.4584587 -1.4626853 -1.4662921 -1.4594059 -1.457212 -1.461229 -1.4593921 -1.4612379 0.0029368603 0.011512493 3 4.791791 -1.0506134 5.487397 -0.897829 4.6526604 1.0383021 6.0471253 -0.8133512 4.661377 1.0885619 5.286088 -0.930547 4.833834 -0.9879068 5.947942 -0.76722527 5.151931 0.970585 6.0521116 -0.7636189 4aT 1.9527363 5.148567 0.9308540464 TRUE
caggagcggatcaaggcggagaggaagcgcatgaggaaccgcatcgctgcctccaagtgccgaaaaaggaagctggagagaatcgcccggctggaggaaaaagtgaaaaccttgaaagctcagaactcggagctggcgtccacgacgaacatgctcagggaacaggtggcacagcttaaacagaaagtcatgaactaatgga 4  False 390 341 447 486 428 340 49 21 28 46 214 40 405.333333333333 -1.47785226883531 -1.5881333519779 -1.48186537077171 -1.35103445893088 -0.950107639497529 -1.43762330740059 0.104923987487697 0.132381795886632 0.108263768005716 0.0954578603844666 0.0796373268875864 0.120546788556319 -1.31407356359905 0.0419056941464179 0.0165719891998471 0.0115270141933877 -0.000840665282712566 0.0150999194446815 0.0149649968424204 0.0121264197503288 0.0255812228962456 0.0111770088202463 0.0754394455603299 0.00874246690609118 0.0206761754955103 0.0126183625822588 0.0332470263971236 0.00464795590951321 QERIKAERKRMRNRIAASKCRKRKLERIARLEEKVKTLKAQNSELASTTNMLREQVAQLKQKVMNAAAAACAAAAAAAAAAAAAAAAAAAAAAAAAAAAAAAAAAAAAAAAAAAAA ATF6 AAAAACAAAAAAAAAAAAAAAAAAAAAAAAAAAAAAAAAAAAAAAAAAAAA False 2 1 1 -1.4600807 -1.4653969 -1.4580415 -1.4592065 -1.4635599 -1.4645879 -1.4626276 -1.4643862 -1.4569023 -1.4650953 -1.4619886 0.0031531367 0.012360296 9 5.798751 -0.80877334 5.3028307 -0.9626138 6.065957 0.77843356 6.0830092 -0.8186387 5.102971 1.0109104 5.7839375 -0.8286521 5.3146057 -0.9457034 5.4885325 -0.9251499 6.483731 0.72244847 5.919794 -0.8499236 4aT 1.9527363 5.591754 0.86512472328 TRUE
caggagcggatcaaggcggagaggaagcgcatgaggaaccgcatcgctgcctccaagtgccgaaaaaggaagctggagagaatcgcccggctggaggaaaaagtgaaaaccttgaaagctcagaactcggagctggcgtccacgacgaacatgctcagggaacaggtggcacagcttaaacagaaagtcatgaactaaacaa 5  False 146 91 179 147 188 74 13 18 9 8 10 6 137.5 -1.57709083473698 -1.26844487199375 -1.54400075158249 -1.50228395151872 -1.60326563493051 -1.54875171065582 0.186402006337891 0.167230692678959 0.178456085980371 0.200308822094733 0.195964859020312 0.272407766233134 -1.49204047083476 0.0789637729527346 0.00566957894009554 0.0204782397636647 0.0356240938091439 0.0190749035486198 0.00800533043751367 0.0199885284381058 0.00787166073024545 0.0234538409127207 0.00373673550349879 0.0215127297926539 0.00904369235551516 0.0285145710285511 0.0135078870025139 0.00875824020121846 QERIKAERKRMRNRIAASKCRKRKLERIARLEEKVKTLKAQNSELASTTNMLREQVAQLKQKVMNAAAAAACAAAAAAAAAAAAAAAAAAAAAAAAAAAAAAAAAAAAAAAAAAAA ATF6B AAAAAACAAAAAAAAAAAAAAAAAAAAAAAAAAAAAAAAAAAAAAAAAAAA False 2 1 1 -1.4682307 -1.4684423 -1.4634712 -1.4662598 -1.4693155 -1.4718065 -1.4655554 -1.4615284 -1.4633921 -1.466931 -1.4664934 0.0031187395 0.012225459 2 4.0282207 -1.3415048 3.8519773 -1.4141649 4.152672 1.2426001 4.348404 -1.3525879 3.6676302 1.6416059 4.1239433 -1.3303667 4.252234 -1.2521416 4.84215 -0.99974144 4.619713 1.1267554 4.3738527 -1.1908362 4aT 1.9527363 4.083421 1.2892304913 TRUE
caggagcggatcaaggcggagaggaagcgcatgaggaaccgcatcgctgcctccaagtgccgaaaaaggaagctggagagaatcgcccggctggaggaaaaagtgaaaaccttgaaagctcagaactcggagctggcgtccacgacgaacatgctcagggaacaggtggcacagcttaaacagaaagtcatgaactaagaaa 5  False 163 58 66 249 249 133 25 12 8 28 31 25 153 -1.42036878037433 -1.25612952183037 -1.29525585270501 -1.30394010474873 -1.35537997632829 -1.29772955122188 0.145136771235865 0.2050480319412 0.202380203618844 0.121772822540177 0.129673564280002 0.159286395825224 -1.3306293012852 0.0617810585000936 0.022887160813516 0.0159448155000251 0.0370288246798398 0.0233884783316742 0.0358667757770301 0.0226682235751257 0.0310954258121463 0.0142581858226872 0.0309492531949019 0.0142353703799358 0.0353197023749702 0.0166734719440895 0.0314107523445849 0.00685242523243198 QERIKAERKRMRNRIAASKCRKRKLERIARLEEKVKTLKAQNSELASTTNMLREQVAQLKQKVMNAAAAAAACAAAAAAAAAAAAAAAAAAAAAAAAAAAAAAAAAAAAAAAAAAA ATF7 AAAAAAACAAAAAAAAAAAAAAAAAAAAAAAAAAAAAAAAAAAAAAAAAAA False 2 1 1 -1.3514776 -1.3354819 -1.3363594 -1.3459647 -1.3510158 -1.3525511 -1.3543072 -1.3610564 -1.3645064 -1.3633533 -1.3516076 0.010146448 0.03977408 9 2.4476147 -1.0522074 2.463807 -0.98917377 2.432835 1.0121257 2.7505808 -0.9305495 2.3703349 1.0903684 2.5385704 -1.0083544 2.362513 -1.1049584 2.5659308 -1.035341 2.4731157 1.0997854 2.7222724 -0.9821246 4aT 1.9527363 2.370099 1.0304988687 TRUE
caggagcggatcaaggcggagaggaagcgcatgaggaaccgcatcgctgcctccaagtgccgaaaaaggaagctggagagaatcgcccggctggaggaaaaagtgaaaaccttgaaagctcagaactcggagctggcgtccacgacgaacatgctcagggaacaggtggcacagcttaaacagaaagtcatgaactaactaa 5  False 197 157 260 179 158 193 125 60 47 34 16 32 190.666666666667 -1.01111929002252 -1.08801165705289 -1.18227400400177 -1.16067110166318 -1.41558574827703 -1.33519065551778 0.09392844953051 0.111748848638098 0.0960535484639429 0.122813052929107 0.170258055708436 0.139583968515259 -1.15477377043556 0.0469358482108385 0.0678475630711508 0.0103190375892647 0.0562049221058463 0.0127464550633248 0.0485216588166754 0.0107587761689657 0.0478705651742234 0.0143799847419729 0.0243399533930579 0.0186906752863204 0.0313984216639825 0.0146110995281575 0.0509157091406057 0.00520587374826316 QERIKAERKRMRNRIAASKCRKRKLERIARLEEKVKTLKAQNSELASTTNMLREQVAQLKQKVMNAAAAAAAACAAAAAAAAAAAAAAAAAAAAAAAAAAAAAAAAAAAAAAAAAA BACH1 AAAAAAAACAAAAAAAAAAAAAAAAAAAAAAAAAAAAAAAAAAAAAAAAAA False 2 1 1 -1.4470316 -1.4584465 -1.4421422 -1.4437675 -1.445379 -1.4485933 -1.444902 -1.4464749 -1.4533017 -1.443504 -1.4473543 0.00500657 0.019625755 2 5.535035 -0.7384144 4.486528 -1.0239766 5.0022054 0.80029154 5.2913046 -0.78227496 4.9353027 0.8330188 4.80956 -0.83999205 4.591219 -0.88822186 5.0850244 -0.804006 4.4466815 1.0074649 5.8745813 -0.67314315 4aT 1.9527363 4.8630857 0.83908040332 TRUE
caggagcggatcaaggcggagaggaagcgcatgaggaaccgcatcgctgcctccaagtgccgaaaaaggaagctggagagaatcgcccggctggaggaaaaagtgaaaaccttgaaagctcagaactcggagctggcgtccacgacgaacatgctcagggaacaggtggcacagcttaaacagaaagtcatgaactaatcta 5  False 251 230 165 196 214 151 31 14 16 17 12 15 201.166666666667 -1.4827919338493 -1.59132837839219 -1.35833437362972 -1.37490266994311 -1.58787828651371 -1.48812538617614 0.128229952439149 0.159859029491451 0.143043170729287 0.147636619847298 0.180594080218758 0.181192164880562 -1.46949878740238 0.0625219674456499 0.0160293145446981 0.0140874219249131 -0.00120510089983264 0.0182340664867022 0.0288014700329839 0.0160219948246185 0.0227865320878327 0.0172865366516546 0.00542593565076449 0.0198253486330236 0.0153898169887464 0.0189664814874698 0.0160080902053016 0.00693460289783176 QERIKAERKRMRNRIAASKCRKRKLERIARLEEKVKTLKAQNSELASTTNMLREQVAQLKQKVMNAAAAAAAAACAAAAAAAAAAAAAAAAAAAAAAAAAAAAAAAAAAAAAAAAA BACH2 AAAAAAAAACAAAAAAAAAAAAAAAAAAAAAAAAAAAAAAAAAAAAAAAAA False 2 1 1 -1.4726801 -1.471839 -1.4657953 -1.4687873 -1.465429 -1.4694893 -1.4664944 -1.4695817 -1.466517 -1.4661642 -1.4682778 0.002593079 0.01016487 10 4.36403 -1.4289539 4.105323 -1.4744207 5.538194 0.9799395 4.891783 1.3531338 4.8875713 1.0980812 5.6056356 -0.92915154 5.116233 1.0637416 5.0999765 -1.1251874 5.310021 1.0549943 6.6880827 0.7671454 4aT 1.9527363 5.0180264 1.12747493771 TRUE
caggagcggatcaaggcggagaggaagcgcatgaggaaccgcatcgctgcctccaagtgccgaaaaaggaagctggagagaatcgcccggctggaggaaaaagtgaaaaccttgaaagctcagaactcggagctggcgtccacgacgaacatgctcagggaacaggtggcacagcttaaacagaaagtcatgaactaaacta 6  False 347 304 380 431 400 399 2466 1823 1623 1842 1639 1927 376.833333333333 -0.314834754686657 -0.333740346911012 -0.288324093141173 -0.309751839048244 -0.336938667025016 -0.328599280010703 0.0649223528946306 0.0698545587246752 0.0594324549253272 0.0646061331603009 0.0734943285302247 0.0777154472058117 -0.315992008375763 0.0275702644323706 0.144341812990827 0.00713240986359082 0.142239681993304 0.00796784937477107 0.148651296409673 0.0066569167921346 0.147503346228179 0.00756462922242701 0.142752220350596 0.0080680977133731 0.136764438464909 0.0081349466280238 0.143948904919108 0.00305794656562759 QERIKAERKRMRNRIAASKCRKRKLERIARLEEKVKTLKAQNSELASTTNMLREQVAQLKQKVMNAAAAAAAAAACAAAAAAAAAAAAAAAAAAAAAAAAAAAAAAAAAAAAAAAA BATF AAAAAAAAAACAAAAAAAAAAAAAAAAAAAAAAAAAAAAAAAAAAAAAAAA False 2 1 1 -0.38289785 -0.36055112 -0.3740548 -0.4265256 -0.40924764 -0.39927495 -0.3867911 -0.3816644 -0.40101707 -0.3948773 -0.3916902 0.018734751 0.073440224 5 -0.7274017 -0.67549956 -0.8293481 -0.6851399 -0.7469712 -0.7120695 -0.57378215 -0.7008822 -0.5674938 -0.78256917 -0.656549 -0.69739187 -0.654496 -0.75939703 -0.77381575 -0.67931414 -0.64534056 -0.6988256 -0.74770945 -0.6390232 4aT 1.9527363 -0.834949 0.70301121 TRUE
caggagcggatcaaggcggagaggaagcgcatgaggaaccgcatcgctgcctccaagtgccgaaaaaggaagctggagagaatcgcccggctggaggaaaaagtgaaaaccttgaaagctcagaactcggagctggcgtccacgacgaacatgctcagggaacaggtggcacagcttaaacagaaagtcatgaactaaccga 6  False 152 116 278 221 221 191 69 35 87 74 70 39 196.5 -1.10763522215356 -1.15276206662814 -1.02713253166169 -1.00573103562104 -1.0831814918013 -1.27302191889197 0.111511609585751 0.134473080503294 0.0820192368933145 0.0996304389492206 0.111083524601484 0.133189063793233 -1.08391199126336 0.0437467591223207 0.0572442630422324 0.0122507344335648 0.0488192694030106 0.0153384585054037 0.0658987615070284 0.0091868194917941 0.0660122507073759 0.0116655693980091 0.0608307966352594 0.0121945835652077 0.037905999919863 0.0139417061131366 0.0587753194387022 0.00485215700936009 QERIKAERKRMRNRIAASKCRKRKLERIARLEEKVKTLKAQNSELASTTNMLREQVAQLKQKVMNAAAAAAAAAAACAAAAAAAAAAAAAAAAAAAAAAAAAAAAAAAAAAAAAAA BATF2 AAAAAAAAAAACAAAAAAAAAAAAAAAAAAAAAAAAAAAAAAAAAAAAAAA False 2 1 1 -1.0252789 -0.983637 -0.95965654 -1.0253421 -0.99932015 -0.9843669 -0.995971 -1.0123973 -1.0202001 -1.0185397 -1.002471 0.021812534 0.085505135 2 0.9930094 -1.0750997 0.9261002 -1.0104672 0.8811774 0.99205846 1.1096234 -0.9628558 0.9456034 1.0440123 0.98561436 -0.95512176 0.9250006 -1.0567551 1.0274845 -0.9880196 1.0241935 1.0313388 1.085809 -0.9569835 4aT 1.9527363 0.84770316 1.0072712329 TRUE
caggagcggatcaaggcggagaggaagcgcatgaggaaccgcatcgctgcctccaagtgccgaaaaaggaagctggagagaatcgcccggctggaggaaaaagtgaaaaccttgaaagctcagaactcggagctggcgtccacgacgaacatgctcagggaacaggtggcacagcttaaacagaaagtcatgaactaaaaca 6  False 239 211 242 251 367 264 5528 4587 3089 2872 7155 6209 262.333333333333 0.0252754601865088 0.0191095106546157 0.0211567667845918 -0.0406049573762247 0.117744959318286 0.144003950914829 0.0726387114450376 0.0791993040094948 0.0660929970878679 0.0777589761796655 0.0747929979526926 0.087176726737295 0.0436231396500805 0.0308078441742812 0.181706531660319 0.00798013378889664 0.182486940988575 0.00903374291464027 0.183315661795093 0.00740295151377357 0.179017325886574 0.00910467466076658 0.1926667103442 0.0082106637046187 0.186234681486599 0.00912531606921869 0.183835497575874 0.00341704162897043 QERIKAERKRMRNRIAASKCRKRKLERIARLEEKVKTLKAQNSELASTTNMLREQVAQLKQKVMNAAAAAAAAAAAACAAAAAAAAAAAAAAAAAAAAAAAAAAAAAAAAAAAAAA BATF3 AAAAAAAAAAAACAAAAAAAAAAAAAAAAAAAAAAAAAAAAAAAAAAAAAA False 2 1 1 0.038229823 0.06474805 0.058727384 0.056288242 0.049438477 0.04456079 0.04376614 0.046517134 0.042945743 0.0456357 0.049085747 0.008253578 0.032354027 7 -2.4790707 0.7303225 -2.6319542 0.76337874 -2.5977569 -0.7593894 -2.5280085 0.77395785 -2.3861666 -0.8033745 -2.673131 0.6925307 -2.576569 0.73090553 -2.6050363 0.7454422 -2.3913264 -0.7727252 -2.5845528 0.73079693 4aT 1.9527363 -2.6880155 0.750282386 TRUE
caggagcggatcaaggcggagaggaagcgcatgaggaaccgcatcgctgcctccaagtgccgaaaaaggaagctggagagaatcgcccggctggaggaaaaagtgaaaaccttgaaagctcagaactcggagctggcgtccacgacgaacatgctcagggaacaggtggcacagcttaaacagaaagtcatgaactaaatca 6  False 190 190 302 251 342 230 23 32 9 11 47 10 250.833333333333 -1.48857455485732 -1.31249942919454 -1.69185474876021 -1.56147112512113 -1.32657942258453 -1.73479849103031 0.146733555962892 0.124041367675217 0.17456360504582 0.168641894580082 0.109662276484012 0.201603990809745 -1.45506837994336 0.0590101802508669 0.015394032222414 0.0161202392582423 0.0305990806610166 0.0141485817378388 -0.00855551595244655 0.0195525390156794 0.00094152885074103 0.0197460108113984 0.0341109350069664 0.0120385610677439 -0.0104309511430172 0.0211031109541274 0.0176086339736846 0.00654509420748736 QERIKAERKRMRNRIAASKCRKRKLERIARLEEKVKTLKAQNSELASTTNMLREQVAQLKQKVMNAAAAAAAAAAAAACAAAAAAAAAAAAAAAAAAAAAAAAAAAAAAAAAAAAA CEBPA AAAAAAAAAAAAACAAAAAAAAAAAAAAAAAAAAAAAAAAAAAAAAAAAAA False 2 1 1 -1.4632092 -1.4589494 -1.4605533 -1.4618818 -1.4614109 -1.4639442 -1.4622439 -1.462223 -1.4592614 -1.4582881 -1.4611965 0.0018836575 0.0073839375 6 5.2796726 -0.92971534 5.664425 0.8162471 5.1244636 0.95650005 5.0349574 1.0399063 4.695136 1.0569477 4.9880123 0.95209175 5.1839094 0.9631187 5.8564277 0.83559185 5.6339536 0.8598434 6.20119 0.7350532 4aT 1.9527363 5.223556 0.9145015403 TRUE
caggagcggatcaaggcggagaggaagcgcatgaggaaccgcatcgctgcctccaagtgccgaaaaaggaagctggagagaatcgcccggctggaggaaaaagtgaaaaccttgaaagctcagaactcggagctggcgtccacgacgaacatgctcagggaacaggtggcacagcttaaacagaaagtcatgaactaatcaa 4  False 149 133 102 55 121 125 19 20 12 14 14 14 114.166666666667 -1.47358129584861 -1.34354813557459 -1.30369472870932 -1.08066333787824 -1.37673716924644 -1.45230856748991 0.161356579345545 0.151254830596424 0.166505509708441 0.200029443607472 0.185515042552951 0.190192116466867 -1.34833950170883 0.0707315184918312 0.0170412009350859 0.0177267336559304 0.0270575592451728 0.0172526421954636 0.0349215532475148 0.0186499670079874 0.0572385467936597 0.0234211289306616 0.0286046924268404 0.0203655645347142 0.0191389803645487 0.0199085609381033 0.0294464314475231 0.00784516247873803 QERIKAERKRMRNRIAASKCRKRKLERIARLEEKVKTLKAQNSELASTTNMLREQVAQLKQKVMNAAAAAAAAAAAAAACAAAAAAAAAAAAAAAAAAAAAAAAAAAAAAAAAAAA CEBPB AAAAAAAAAAAAAACAAAAAAAAAAAAAAAAAAAAAAAAAAAAAAAAAAAA False 2 1 1 -1.445882 -1.4327774 -1.4373988 -1.427312 -1.4344816 -1.4346008 -1.4421458 -1.4287417 -1.4466726 -1.4543276 -1.4384339 0.008632962 0.03384121 3 3.4521594 -1.1725204 3.7282605 -0.9859574 3.469564 1.1123319 4.1988106 -0.87131345 3.6218815 1.0430447 3.7903352 -0.96407133 3.3735552 -1.181548 3.975785 -0.9046606 3.424731 1.2221615 3.6204505 -1.2039356 4aT 1.9527363 3.522895 1.06615448174 TRUE
caggagcggatcaaggcggagaggaagcgcatgaggaaccgcatcgctgcctccaagtgccgaaaaaggaagctggagagaatcgcccggctggaggaaaaagtgaaaaccttgaaagctcagaactcggagctggcgtccacgacgaacatgctcagggaacaggtggcacagcttaaacagaaagtcatgaactaagcaa 5  False 139 168 197 311 218 278 16 11 15 17 17 24 218.5 -1.50308732236084 -1.57134134035778 -1.42668581333315 -1.50107830471993 -1.49174649436854 -1.5300218005907 0.173055512753638 0.180505053870722 0.144454919342745 0.140067200376872 0.159275564217568 0.144164255401851 -1.49981416254451 0.0631810995490454 0.0137996506038352 0.0190119857195579 0.0010746888721376 0.0205890224902217 0.0211455546362521 0.0161801221148845 0.00801282799347375 0.0164002453829801 0.0159791403387958 0.0174850337591899 0.0110042655003096 0.0150905459021169 0.0126456706126648 0.00700771031240943 QERIKAERKRMRNRIAASKCRKRKLERIARLEEKVKTLKAQNSELASTTNMLREQVAQLKQKVMNAAAAAAAAAAAAAAACAAAAAAAAAAAAAAAAAAAAAAAAAAAAAAAAAAA CEBPD AAAAAAAAAAAAAAACAAAAAAAAAAAAAAAAAAAAAAAAAAAAAAAAAAA False 2 1 1 -1.4185213 -1.4135023 -1.4241494 -1.4292578 -1.4283396 -1.4208014 -1.4196379 -1.429808 -1.4285301 -1.4274849 -1.4240031 0.0056013246 0.021957193 10 5.832637 -0.5807748 6.3707414 -0.5172576 5.226586 0.67700124 5.6861525 -0.6515945 4.9950275 0.72635317 5.661417 -0.59629536 5.3499703 -0.6427585 5.585745 -0.6481863 5.5440426 0.65842545 6.049137 -0.5866899 4aT 1.9527363 5.4874873 0.628533684 TRUE
caggagcggatcaaggcggagaggaagcgcatgaggaaccgcatcgctgcctccaagtgccgaaaaaggaagctggagagaatcgcccggctggaggaaaaagtgaaaaccttgaaagctcagaactcggagctggcgtccacgacgaacatgctcagggaacaggtggcacagcttaaacagaaagtcatgaactaataca 5  False 165 154 231 271 229 195 27 18 17 13 14 34 207.5 -1.401702830345 -1.4125788131828 -1.43631135051305 -1.53676823126307 -1.56269166138674 -1.3201695354451 0.141251174976574 0.152852959914903 0.136135519657873 0.156978556342554 0.169433462190524 0.13718331027918 -1.43470339444033 0.060255053636152 0.0249378136344105 0.0155179414905345 0.0191836845623696 0.0174349302797851 0.0200674164343778 0.0152482819017841 0.00383395134402897 0.0183803691153733 0.00819088577220034 0.0186001526404322 0.0329707732939067 0.0143598080883629 0.0198674094609788 0.00668316891846852 QERIKAERKRMRNRIAASKCRKRKLERIARLEEKVKTLKAQNSELASTTNMLREQVAQLKQKVMNAAAAAAAAAAAAAAAACAAAAAAAAAAAAAAAAAAAAAAAAAAAAAAAAAA CEBPE AAAAAAAAAAAAAAAACAAAAAAAAAAAAAAAAAAAAAAAAAAAAAAAAAA False 2 1 1 -1.4123218 -1.4061455 -1.4001386 -1.3994598 -1.4028182 -1.4003493 -1.411156 -1.4141384 -1.407713 -1.4094098 -1.406365 0.005428506 0.021279745 8 2.9092116 -1.1279981 2.9316292 -1.0845661 2.933373 1.0660962 3.3135405 -0.95057005 2.9259984 -1.0818352 3.1788893 -0.9635463 2.870767 -1.1456221 3.085628 -1.0741974 3.0371768 -1.0713536 3.2462454 -0.99320555 4aT 1.9527363 2.9005876 1.0558990648 TRUE
caggagcggatcaaggcggagaggaagcgcatgaggaaccgcatcgctgcctccaagtgccgaaaaaggaagctggagagaatcgcccggctggaggaaaaagtgaaaaccttgaaagctcagaactcggagctggcgtccacgacgaacatgctcagggaacaggtggcacagcttaaacagaaagtcatgaactaacaca 6  False 357 326 609 375 291 394 59 20 22 11 37 29 392 -1.3988466207978 -1.58917582808721 -1.63745932992159 -1.67119282254599 -1.34924097141422 -1.5776353020767 0.0999682985302335 0.135355776999892 0.117048191488421 0.164071291537769 0.120194697707193 0.130665335023679 -1.51337337963404 0.0504706634058767 0.025251598582716 0.0109825791378919 -0.000959573665607033 0.0154391418803606 -0.00246278803910491 0.0131103463989034 -0.0119056099280951 0.0192108461815603 0.0316231839933753 0.0131947945525098 0.00602027187628562 0.0136775321350913 0.0111417546298037 0.00559793658147646 QERIKAERKRMRNRIAASKCRKRKLERIARLEEKVKTLKAQNSELASTTNMLREQVAQLKQKVMNAAAAAAAAAAAAAAAAACAAAAAAAAAAAAAAAAAAAAAAAAAAAAAAAAA CREB3 AAAAAAAAAAAAAAAAACAAAAAAAAAAAAAAAAAAAAAAAAAAAAAAAAA False 2 1 1 -1.4676723 -1.4671223 -1.4657686 -1.462204 -1.4660919 -1.4615828 -1.4600816 -1.462925 -1.4619473 -1.4668732 -1.464227 0.0027542084 0.010796498 8 4.510124 -1.1829392 4.81598 -1.0972506 4.671523 1.1609883 5.045682 -1.0447772 4.3250504 1.2606862 5.422696 -0.84878683 4.944711 -0.97539735 5.6229067 -0.88028276 5.317456 0.9523242 5.0994654 -1.0201969 4aT 1.9527363 4.834901 1.0423629519 TRUE
caggagcggatcaaggcggagaggaagcgcatgaggaaccgcatcgctgcctccaagtgccgaaaaaggaagctggagagaatcgcccggctggaggaaaaagtgaaaaccttgaaagctcagaactcggagctggcgtccacgacgaacatgctcagggaacaggtggcacagcttaaacagaaagtcatgaactaacgga 5  False 185 212 221 262 339 224 22 18 11 14 28 15 240.5 -1.49369988914256 -1.50014898142613 -1.54685758592956 -1.50728424269923 -1.47498951773658 -1.60585951280184 0.149512972466177 0.146783469016556 0.162341915971358 0.153068352436608 0.127505963739345 0.173229219189275 -1.51426535770898 0.0612442925015872 0.0148309598262303 0.0164255876752234 0.00919513230429514 0.0167426234333532 0.00768534182924827 0.0181836107536675 0.00728618460074346 0.0179225295684811 0.0178186962276799 0.0139974144272068 0.00306587276874282 0.0181329517256333 0.0110428211829534 0.00679289001303992 QERIKAERKRMRNRIAASKCRKRKLERIARLEEKVKTLKAQNSELASTTNMLREQVAQLKQKVMNAAAAAAAAAAAAAAAAAACAAAAAAAAAAAAAAAAAAAAAAAAAAAAAAAA CREB3L1 AAAAAAAAAAAAAAAAAACAAAAAAAAAAAAAAAAAAAAAAAAAAAAAAAA False 2 1 1 -1.4614706 -1.4536048 -1.4445411 -1.4553714 -1.4560895 -1.4543618 -1.4506017 -1.4529724 -1.4495523 -1.4615433 -1.4540108 0.0051758145 0.020289194 3 4.0234156 -1.1883669 4.411481 -0.98536736 4.6165423 0.8847271 4.6704507 -1.005964 4.095563 1.1221521 5.036875 -0.84438604 4.8420386 -0.8878639 4.9745655 -0.87423927 5.4083 0.79567045 4.775215 -0.99627775 4aT 1.9527363 4.5427866 0.9585014972 TRUE
caggagcggatcaaggcggagaggaagcgcatgaggaaccgcatcgctgcctccaagtgccgaaaaaggaagctggagagaatcgcccggctggaggaaaaagtgaaaaccttgaaagctcagaactcggagctggcgtccacgacgaacatgctcagggaacaggtggcacagcttaaacagaaagtcatgaactaaacga 6  False 215 190 262 249 302 256 36 19 22 8 8 21 245.666666666667 -1.39507708944279 -1.45531936110206 -1.39902502538834 -1.64631742437604 -1.80647586111071 -1.54527353430416 0.124270777324993 0.145932521690719 0.122530247234727 0.19211175404505 0.206697858691096 0.15203293447277 -1.49073399887194 0.0606248962949675 0.0256657216299999 0.0136524644968957 0.0143085517974765 0.01664556147717 0.0242437871421255 0.0137243810875067 -0.0089929891797057 0.0224940592716651 -0.0185713798839935 0.0226909824800824 0.00940777414363933 0.0159142082057702 0.0136527938989131 0.00672418989202943 QERIKAERKRMRNRIAASKCRKRKLERIARLEEKVKTLKAQNSELASTTNMLREQVAQLKQKVMNAAAAAAAAAAAAAAAAAAACAAAAAAAAAAAAAAAAAAAAAAAAAAAAAAA CREB3L2 AAAAAAAAAAAAAAAAAAACAAAAAAAAAAAAAAAAAAAAAAAAAAAAAAA False 2 1 1 -1.471616 -1.4713494 -1.4677787 -1.4687033 -1.4690899 -1.4721949 -1.4681928 -1.4711618 -1.4699073 -1.4751112 -1.4705105 0.0022320112 0.008749484 10 4.230155 -1.4103714 4.2390347 -1.4012223 5.134063 1.1158556 4.439387 -1.4830081 4.0788965 -1.4633096 4.8494005 -1.1427094 4.2787457 -1.3318439 4.674199 -1.2990365 3.8759906 -1.6381353 3.8715405 -1.851001 4aT 1.9527363 4.2244825 1.413649329 TRUE
caggagcggatcaaggcggagaggaagcgcatgaggaaccgcatcgctgcctccaagtgccgaaaaaggaagctggagagaatcgcccggctggaggaaaaagtgaaaaccttgaaagctcagaactcggagctggcgtccacgacgaacatgctcagggaacaggtggcacagcttaaacagaaagtcatgaactaagtta 6  False 239 209 353 212 248 228 23 37 19 17 138 30 248.166666666667 -1.55470062721955 -1.29883602347022 -1.52474106305176 -1.39634878707567 -0.918925690533633 -1.40421132225702 0.143476086886663 0.117171607274902 0.127053706184189 0.146123539547483 0.0978427674379383 0.138267308231415 -1.29061237766801 0.0508353153145548 0.00812938099323929 0.0157623716897741 0.032157575349772 0.0133649934207724 0.0101625716982451 0.0142310451631711 0.0202754403937049 0.0171093724894927 0.0788625533859993 0.0107410330024511 0.0241736103768848 0.014473276720448 0.0358492159089203 0.00563838182473944 QERIKAERKRMRNRIAASKCRKRKLERIARLEEKVKTLKAQNSELASTTNMLREQVAQLKQKVMNAAAAAAAAAAAAAAAAAAAACAAAAAAAAAAAAAAAAAAAAAAAAAAAAAA CREB3L3 AAAAAAAAAAAAAAAAAAAACAAAAAAAAAAAAAAAAAAAAAAAAAAAAAA False 2 1 1 -1.4658215 -1.4679257 -1.4645929 -1.4626914 -1.4684192 -1.4629834 -1.4675399 -1.4614149 -1.4650859 -1.4626065 -1.4649081 0.0024819956 0.009729423 7 5.1009398 -1.0068929 4.6784425 -1.1500343 4.6645145 1.1319951 5.1450787 -1.0355874 3.80842 1.5303228 5.3348503 -0.8785528 4.246529 -1.3169011 5.635437 -0.85752815 4.27588 1.2631042 5.7067966 -0.8467062 4aT 1.9527363 4.7170305 1.1017625135 TRUE
caggagcggatcaaggcggagaggaagcgcatgaggaaccgcatcgctgcctccaagtgccgaaaaaggaagctggagagaatcgcccggctggaggaaaaagtgaaaaccttgaaagctcagaactcggagctggcgtccacgacgaacatgctcagggaacaggtggcacagcttaaacagaaagtcatgaactaactta 6  False 278 166 261 311 261 308 19 9 8 18 23 24 264.166666666667 -1.65332876349723 -1.62303805110011 -1.68390473870814 -1.48545703795454 -1.45610949259641 -1.56061579207793 0.152668127688645 0.195549202296171 0.184719516427578 0.137152199293564 0.140727451014109 0.142566363311515 -1.56042060726592 0.0630920140935462 -0.00270596709028148 0.0167722149804046 -0.0048220143908447 0.022305009403805 -0.00766505037299581 0.0206900834280985 0.00984189723635207 0.0160589325493598 0.0198913172136544 0.0154488495703287 0.00780180708521785 0.0149232848576325 0.00592352727068227 0.00699782942920791 QERIKAERKRMRNRIAASKCRKRKLERIARLEEKVKTLKAQNSELASTTNMLREQVAQLKQKVMNAAAAAAAAAAAAAAAAAAAAACAAAAAAAAAAAAAAAAAAAAAAAAAAAAA CREB3L4 AAAAAAAAAAAAAAAAAAAAACAAAAAAAAAAAAAAAAAAAAAAAAAAAAA False 2 1 1 -1.4572777 -1.461141 -1.4609594 -1.4618443 -1.4628602 -1.4683439 -1.4611937 -1.4705589 -1.4583455 -1.4624016 -1.4624927 0.0040841727 0.016009957 9 5.135502 -0.88155377 4.800881 -0.9921008 4.479193 -1.1014967 4.902933 -1.0670782 4.450117 -1.1439098 5.23009 -0.9741724 4.456202 -1.101111 4.07349 -1.4560816 5.1264787 -0.93224 5.117407 -0.9413313 4aT 1.9527363 4.6345716 1.0591075815 TRUE
caggagcggatcaaggcggagaggaagcgcatgaggaaccgcatcgctgcctccaagtgccgaaaaaggaagctggagagaatcgcccggctggaggaaaaagtgaaaaccttgaaagctcagaactcggagctggcgtccacgacgaacatgctcagggaacaggtggcacagcttaaacagaaagtcatgaactaacgta 5  False 1028 1009 1158 1301 1670 1411 902 776 513 489 506 628 1262.83333333333 -0.91770157180508 -0.896413534905711 -0.928889685567818 -0.974145570351247 -1.09611656335763 -1.04040007632135 0.0528299279213555 0.052262341844466 0.0527689829847566 0.0524824206449961 0.0548995536630625 0.0635335086008986 -0.970171148091985 0.0222160851302947 0.0781104914023164 0.00580392857311601 0.0780592578232156 0.00596122107693462 0.0769027567599772 0.00591055391160349 0.0697105425242063 0.00614508303553444 0.0594108037823013 0.00602679107670193 0.0622559373114995 0.00665043720575478 0.0713908466347022 0.00246408957710652 QERIKAERKRMRNRIAASKCRKRKLERIARLEEKVKTLKAQNSELASTTNMLREQVAQLKQKVMNAAAAAAAAAAAAAAAAAAAAAACAAAAAAAAAAAAAAAAAAAAAAAAAAAA CREB5 AAAAAAAAAAAAAAAAAAAAAACAAAAAAAAAAAAAAAAAAAAAAAAAAAA False 2 1 1 -0.98092556 -0.95410424 -0.9449597 -0.98896575 -0.97623825 -0.97570163 -0.97881496 -0.98713803 -0.9909328 -0.99250007 -0.9770281 0.015818741 0.062009465 10 0.95384717 -0.98478824 0.8928894 -0.95613354 0.87145895 -0.9569807 1.0656314 0.90230715 0.91734225 1.0044166 0.9694505 -0.9460633 0.91784316 1.0117706 1.0035427 0.93872803 0.997129 0.9737135 1.0707861 -0.8997804 4aT 1.9527363 0.82333374 0.957468196115 TRUE
caggagcggatcaaggcggagaggaagcgcatgaggaaccgcatcgctgcctccaagtgccgaaaaaggaagctggagagaatcgcccggctggaggaaaaagtgaaaaccttgaaagctcagaactcggagctggcgtccacgacgaacatgctcagggaacaggtggcacagcttaaacagaaagtcatgaactaattca 5  False 136 204 212 132 294 221 17 12 64 5 19 20 199.833333333333 -1.47932647683635 -1.60069580061126 -1.03730628902787 -1.60131967304023 -1.54650666870356 -1.51594955938881 0.169668272362753 0.171501464496741 0.0916256031609603 0.244052727372478 0.147761216490009 0.15714184656626 -1.33525282600226 0.0586272379309034 0.0164100317965995 0.0186398613941577 -0.00227358104821637 0.0195620423578739 0.0647592181996704 0.0102628103960708 -0.00372427415146248 0.0285757451032418 0.00996765011673603 0.0162210058480634 0.0124772922309012 0.0164489889823349 0.0308979356625279 0.00650262028943559 QERIKAERKRMRNRIAASKCRKRKLERIARLEEKVKTLKAQNSELASTTNMLREQVAQLKQKVMNAAAAAAAAAAAAAAAAAAAAAAACAAAAAAAAAAAAAAAAAAAAAAAAAAA CREBL2 AAAAAAAAAAAAAAAAAAAAAAACAAAAAAAAAAAAAAAAAAAAAAAAAAA False 2 1 1 -1.4730726 -1.4720159 -1.4718543 -1.4674761 -1.4689438 -1.4698282 -1.4720163 -1.4676281 -1.4727339 -1.4741782 -1.4709747 0.0023470905 0.009200595 4 4.3894644 -1.4483044 4.4181547 -1.3800317 4.1863036 -1.6737366 5.3845057 -1.1460648 4.7938776 1.238321 5.4248743 -0.9667789 3.940833 -1.716472 5.031695 -1.0806121 3.5115094 2.5395837 4.5554104 -1.4578056 4aT 1.9527363 4.4210043 1.4647710606 TRUE
caggagcggatcaaggcggagaggaagcgcatgaggaaccgcatcgctgcctccaagtgccgaaaaaggaagctggagagaatcgcccggctggaggaaaaagtgaaaaccttgaaagctcagaactcggagctggcgtccacgacgaacatgctcagggaacaggtggcacagcttaaacagaaagtcatgaactaaagta 5  False 220 211 321 269 434 360 13 21 11 10 33 30 302.5 -1.69526175004806 -1.45662088568765 -1.65237643507279 -1.60644736126577 -1.49910830080474 -1.54057201834584 0.180906949001324 0.139192520010002 0.159698456473216 0.174299538390373 0.117218579126636 0.130441105481003 -1.55431395374777 0.0591470594868825 -0.00731275094129719 0.0198745493642741 0.0141600954612703 0.0158767738825145 -0.00413362475442847 0.0178875218583893 -0.00432466699803918 0.0204084553132419 0.0151709722139622 0.0128680806958801 0.00989991029889375 0.0136540606705668 0.0066008446826761 0.00656027612170898 QERIKAERKRMRNRIAASKCRKRKLERIARLEEKVKTLKAQNSELASTTNMLREQVAQLKQKVMNAAAAAAAAAAAAAAAAAAAAAAAACAAAAAAAAAAAAAAAAAAAAAAAAAA CREBRF AAAAAAAAAAAAAAAAAAAAAAAACAAAAAAAAAAAAAAAAAAAAAAAAAA False 2 1 1 -1.4637263 -1.4612886 -1.4698912 -1.4688162 -1.4713248 -1.4755485 -1.4678252 -1.4669942 -1.4679539 -1.4744939 -1.4687862 0.004379465 0.017167503 1 4.9880714 -0.9923183 5.0098524 -0.9527363 4.0571356 1.5276351 4.226527 -1.5690782 3.5466638 1.8795495 3.9662712 -1.5659552 4.216128 -1.3370934 5.0130825 -1.0684423 4.564359 1.2827213 4.0351152 -1.6826745 4aT 1.9527363 4.2196627 1.38582041304 TRUE
caggagcggatcaaggcggagaggaagcgcatgaggaaccgcatcgctgcctccaagtgccgaaaaaggaagctggagagaatcgcccggctggaggaaaaagtgaaaaccttgaaagctcagaactcggagctggcgtccacgacgaacatgctcagggaacaggtggcacagcttaaacagaaagtcatgaactaagtaa 5  False 157 135 156 157 262 179 17 28 10 23 18 8 174.333333333333 -1.5207103901468 -1.25545388545833 -1.47534018900054 -1.23165372125893 -1.52867642675423 -1.72657372585949 0.167109777683804 0.137168901266144 0.172267910842304 0.139517060380543 0.15261447850466 0.224399487442638 -1.41072687321798 0.064981326172006 0.0118635694715431 0.0183587835855069 0.0371058900703145 0.0156459530221814 0.0156958701028097 0.019295402652859 0.0395593233119974 0.0163358303671126 0.0119250274705699 0.0167537897097012 -0.00957001515026001 0.0234892536726629 0.0225267572125189 0.00720738184013588 QERIKAERKRMRNRIAASKCRKRKLERIARLEEKVKTLKAQNSELASTTNMLREQVAQLKQKVMNAAAAAAAAAAAAAAAAAAAAAAAAACAAAAAAAAAAAAAAAAAAAAAAAAA CREBZF AAAAAAAAAAAAAAAAAAAAAAAAACAAAAAAAAAAAAAAAAAAAAAAAAA False 2 1 1 -1.4725379 -1.4722521 -1.471584 -1.4661496 -1.4690803 -1.470334 -1.4646657 -1.4729308 -1.4649067 -1.4697073 -1.4694148 0.003152655 0.0123584075 4 4.701931 -1.3176403 4.311974 -1.4284581 3.8142085 1.7955427 4.8643136 -1.2044998 4.638069 1.2864325 5.0783424 -1.0438776 5.3413754 -0.9780389 4.3654633 -1.5246779 5.339016 1.0073605 6.1773176 -0.89915645 4aT 1.9527363 4.720543 1.24856848236 TRUE
caggagcggatcaaggcggagaggaagcgcatgaggaaccgcatcgctgcctccaagtgccgaaaaaggaagctggagagaatcgcccggctggaggaaaaagtgaaaaccttgaaagctcagaactcggagctggcgtccacgacgaacatgctcagggaacaggtggcacagcttaaacagaaagtcatgaactaaccta 6  False 110 127 102 136 192 138 8 13 9 9 14 11 134.166666666667 -1.63541862420818 -1.44892287421503 -1.38501708608841 -1.44883763921609 -1.51132229660887 -1.55384265169033 0.231750931164846 0.17516682913879 0.18545487137914 0.193195113877789 0.173032109363346 0.203696558517704 -1.48674566860337 0.0779495897112416 -0.000738348105016717 0.0254603007075119 0.0150381569223824 0.0199801263584695 0.0258127899111699 0.0207724491444631 0.0141296043046156 0.0226209081488267 0.013830137981047 0.018995206756946 0.0085107927185552 0.0213221526920549 0.0140951582032985 0.0086457524096034 QERIKAERKRMRNRIAASKCRKRKLERIARLEEKVKTLKAQNSELASTTNMLREQVAQLKQKVMNAAAAAAAAAAAAAAAAAAAAAAAAAACAAAAAAAAAAAAAAAAAAAAAAAA CREM AAAAAAAAAAAAAAAAAAAAAAAAAACAAAAAAAAAAAAAAAAAAAAAAAA False 2 1 1 -1.4663388 -1.4649597 -1.465543 -1.4641808 -1.4646807 -1.4688566 -1.4652447 -1.4613553 -1.4634508 -1.4644264 -1.4649036 0.001935479 0.007587078 3 4.403985 -1.1780021 4.5621896 -1.1099248 4.1928105 1.2865969 4.5582323 -1.2118132 4.2092476 1.2539877 4.4955177 -1.1443018 4.22595 -1.2513667 4.5696545 -1.056577 4.772641 1.0919468 5.3455353 -0.930462 4aT 1.9527363 4.3909183 1.15149790698 TRUE
caggagcggatcaaggcggagaggaagcgcatgaggaaccgcatcgctgcctccaagtgccgaaaaaggaagctggagagaatcgcccggctggaggaaaaagtgaaaaccttgaaagctcagaactcggagctggcgtccacgacgaacatgctcagggaacaggtggcacagcttaaacagaaagtcatgaactaatcga 5  False 276 201 210 235 188 190 15 18 9 5 23 14 216.666666666667 -1.71937674625525 -1.48555146356901 -1.58915110482115 -1.75895333962263 -1.3604759260638 -1.57731038991698 0.16820491922065 0.147680904988051 0.177055156365301 0.236069650626736 0.148266675259421 0.180538567889718 -1.55118895338178 0.0694696962309158 -0.00996203934721543 0.0184790965124291 0.0108601750109494 0.0168449880431213 0.00294812482447143 0.0198316129633727 -0.0221813490813118 0.0276410193631038 0.0303898274374223 0.0162764943574934 0.0060542824002304 0.0188980655312098 0.00694745304257102 0.00770520788894207 QERIKAERKRMRNRIAASKCRKRKLERIARLEEKVKTLKAQNSELASTTNMLREQVAQLKQKVMNAAAAAAAAAAAAAAAAAAAAAAAAAAACAAAAAAAAAAAAAAAAAAAAAAA DBP AAAAAAAAAAAAAAAAAAAAAAAAAAACAAAAAAAAAAAAAAAAAAAAAAA False 2 1 1 -1.4592344 -1.4603223 -1.4639802 -1.4612992 -1.457933 -1.4638125 -1.4595113 -1.4618534 -1.4641341 -1.4635837 -1.4615664 0.0022632182 0.008871815 7 5.735979 -0.80857515 5.6385093 -0.8350836 5.2755566 -0.98811436 5.7331142 -0.9025351 5.46941 0.8608805 6.0881605 -0.7786104 5.523644 -0.86585385 5.824935 -0.8352382 4.9630084 1.0651499 5.4304104 -0.9033687 4aT 1.9527363 5.4256144 0.8843409684 TRUE
caggagcggatcaaggcggagaggaagcgcatgaggaaccgcatcgctgcctccaagtgccgaaaaaggaagctggagagaatcgcccggctggaggaaaaagtgaaaaccttgaaagctcagaactcggagctggcgtccacgacgaacatgctcagggaacaggtggcacagcttaaacagaaagtcatgaactaaaata 6  False 204 149 305 201 238 283 457 403 409 268 601 546 230 -0.647559548116591 -0.551881290681517 -0.61579826663634 -0.628093736855625 -0.478038131607353 -0.602535541819453 0.0813327967742993 0.0944297125796438 0.0660463794283896 0.0895937346652395 0.0905519208742358 0.0883620838697019 -0.593502585224373 0.0339583664897355 0.107788461291259 0.00893527138315433 0.117357781453578 0.0107709752960153 0.111971534026151 0.00739772995796571 0.110229200491868 0.0104903876805848 0.127262531685888 0.00994065474652933 0.108089870545446 0.00924939458068554 0.113168913037595 0.00376648074726794 QERIKAERKRMRNRIAASKCRKRKLERIARLEEKVKTLKAQNSELASTTNMLREQVAQLKQKVMNAAAAAAAAAAAAAAAAAAAAAAAAAAAACAAAAAAAAAAAAAAAAAAAAAA DDIT3 AAAAAAAAAAAAAAAAAAAAAAAAAAAACAAAAAAAAAAAAAAAAAAAAAA False 2 1 1 -0.5696491 -0.54478323 -0.5580117 -0.5973372 -0.5854898 -0.55022883 -0.55486035 -0.6015998 -0.58076465 -0.5739509 -0.57166755 0.019690154 0.07718541 2 -0.055981383 1.0321794 -0.12884621 1.0232692 -0.09105906 -1.0780103 -0.004961878 0.9854592 -0.030496359 1.0953186 -0.11120729 0.96784955 -0.095374584 -1.0765232 -0.008028865 1.0298731 -0.032558247 1.0369854 -0.06388438 0.9418044 4aT 1.9527363 -0.20489812 1.026727244 TRUE
caggagcggatcaaggcggagaggaagcgcatgaggaaccgcatcgctgcctccaagtgccgaaaaaggaagctggagagaatcgcccggctggaggaaaaagtgaaaaccttgaaagctcagaactcggagctggcgtccacgacgaacatgctcagggaacaggtggcacagcttaaacagaaagtcatgaactaatgaa 3  False 454 429 458 510 504 548 764 477 493 452 522 615 483.833333333333 -0.730013507678293 -0.795421994663373 -0.677921278849112 -0.739711446135309 -0.737829002342494 -0.764292056893442 0.0627637599296698 0.0657747302993213 0.0600053075882053 0.0645903789288178 0.0708885065359194 0.0742083772889111 -0.737790566505752 0.0268897679458949 0.0987300182704943 0.00689526550470179 0.0895786975773003 0.00750249022052812 0.105013253004497 0.00672108093470154 0.0971600607050542 0.00756278458455713 0.0987430775722089 0.0077820344634032 0.0911578362565969 0.00776784037539967 0.097165260337671 0.00298246952771798 QERIKAERKRMRNRIAASKCRKRKLERIARLEEKVKTLKAQNSELASTTNMLREQVAQLKQKVMNAAAAAAAAAAAAAAAAAAAAAAAAAAAAAAAAAAAAAAAAAAAAAAAAAAA FOS AAAAAAAAAAAAAAAAAAAAAAAAAAAAAAAAAAAAAAAAAAAAAAAAAAA False 1 1 1 -0.65075094 -0.6343025 -0.61816216 -0.67919165 -0.6503358 -0.64514345 -0.6696703 -0.68036115 -0.6864351 -0.6881273 -0.6602481 0.023981892 0.09400902 NA 0.12836242 -0.9855633 0.074787974 -0.9802675 0.04051888 0.9818175 0.19810617 -0.9259659 0.11484218 1.0031701 0.11653781 -0.9261728 0.15371215 -1.0434102 0.17760992 -0.97534174 0.20655727 1.0063037 0.21554828 -0.9332268 4aT 1.9527363 0 0.976123954 TRUE
caggagcggatcaaggcggagaggaagcgcatgaggaaccgcatcgctgcctccaagtgccgaaaaaggaagctggagagaatcgcccggctggaggaaaaagtgaaaaccttgaaagctcagaactcggagctggcgtccacgacgaacatgctcagggaacaggtggcacagcttaaacagaaagtcatgaactaaaaga 6  False 120 76 142 125 168 137 204 93 87 184 109 89 128 -0.727085998617101 -0.769173826410229 -0.837228879171835 -0.601053670216911 -0.874163861065769 -0.927501399332805 0.102862721264315 0.133426132868467 0.0938495767532539 0.109270023154188 0.113777379511646 0.125601790565276 -0.785167919074393 0.0452396776276576 0.0990516362275281 0.0113005622105552 0.0925726532306316 0.0152190400850475 0.0871695102037759 0.0105119134689693 0.113395278823225 0.0127942529579431 0.0837764402286765 0.0124903109373124 0.0740737257267692 0.0131475002637099 0.0919104172827128 0.00501774356103627 QERIKAERKRMRNRIAASKCRKRKLERIARLEEKVKTLKAQNSELASTTNMLREQVAQLKQKVMNAAAAAAAAAAAAAAAAAAAAAAAAAAAAACAAAAAAAAAAAAAAAAAAAAA FOSB AAAAAAAAAAAAAAAAAAAAAAAAAAAAACAAAAAAAAAAAAAAAAAAAAA False 2 1 1 -0.6347775 -0.6001257 -0.61617494 -0.629942 -0.6157036 -0.6086271 -0.64030105 -0.6320916 -0.6184052 -0.62541664 -0.6221565 0.01255369 0.049210466 6 0.10285126 0.8764181 -0.0059451237 0.8343606 0.039830275 -0.88440335 0.08908939 0.78517866 0.040690407 -0.87944174 0.030833572 -0.81004447 0.101472884 0.91578555 0.07513349 0.82319695 0.06278868 0.829026 0.072786614 0.78788257 4aT 1.9527363 -0.08170516 0.842573802 TRUE
caggagcggatcaaggcggagaggaagcgcatgaggaaccgcatcgctgcctccaagtgccgaaaaaggaagctggagagaatcgcccggctggaggaaaaagtgaaaaccttgaaagctcagaactcggagctggcgtccacgacgaacatgctcagggaacaggtggcacagcttaaacagaaagtcatgaactaataga 5  False 406 368 426 445 457 480 103 98 72 90 68 209 430.333333333333 -1.27532853064625 -1.18697366401572 -1.20128127143 -1.1435187509762 -1.30340914599145 -1.04694946875639 0.0844833240343008 0.0834438874209441 0.0809158981573462 0.0818716795705982 0.0950762319269794 0.0828686719036557 -1.18765298083219 0.0344645157915478 0.0388213724009671 0.00928139025751516 0.0449169778442166 0.00951789458488958 0.0463926907658935 0.00906323660819779 0.0498789065946592 0.00958622454980005 0.0366545333952688 0.0104373268624494 0.0615703727317335 0.00867436587331434 0.0472689226268399 0.00382262012608922 QERIKAERKRMRNRIAASKCRKRKLERIARLEEKVKTLKAQNSELASTTNMLREQVAQLKQKVMNAAAAAAAAAAAAAAAAAAAAAAAAAAAAAACAAAAAAAAAAAAAAAAAAAA FOSL1 AAAAAAAAAAAAAAAAAAAAAAAAAAAAAACAAAAAAAAAAAAAAAAAAAA False 2 1 1 -1.0614316 -1.0380993 -1.0438765 -1.070545 -1.0550927 -1.0451936 -1.0655552 -1.0758436 -1.074124 -1.0676292 -1.059739 0.013478608 0.052836142 7 1.2373312 -0.9523479 1.1930171 -0.91827285 1.1702157 0.95654726 1.3913786 -0.8693351 1.1931217 0.9682404 1.2347143 -0.9066266 1.1863693 -1.0014759 1.2903852 -0.93856907 1.2945169 0.9452793 1.3658305 -0.87105757 4aT 1.9527363 1.1130297 0.9327751907 TRUE
caggagcggatcaaggcggagaggaagcgcatgaggaaccgcatcgctgcctccaagtgccgaaaaaggaagctggagagaatcgcccggctggaggaaaaagtgaaaaccttgaaagctcagaactcggagctggcgtccacgacgaacatgctcagggaacaggtggcacagcttaaacagaaagtcatgaactaagaga 6  False 127 109 78 248 244 170 725 306 242 677 762 926 162.666666666667 -0.377964585090502 -0.541676724758772 -0.378677933981104 -0.432259366058981 -0.416108612205648 -0.292679668582973 0.0945135146838704 0.107961466176243 0.102614523133486 0.0798826950959298 0.089141529423803 0.103131126410911 -0.406956239452513 0.0386539569520728 0.137406330757304 0.0103833132090569 0.118521749069891 0.0123144532937675 0.138530933704196 0.0114936585241591 0.133159135029324 0.00935333752585918 0.134061061910839 0.00978582407777211 0.140524361779641 0.0107953597284067 0.133859637959104 0.00428729057711632 QERIKAERKRMRNRIAASKCRKRKLERIARLEEKVKTLKAQNSELASTTNMLREQVAQLKQKVMNAAAAAAAAAAAAAAAAAAAAAAAAAAAAAAACAAAAAAAAAAAAAAAAAAA FOSL2 AAAAAAAAAAAAAAAAAAAAAAAAAAAAAAACAAAAAAAAAAAAAAAAAAA False 2 1 1 -0.3880918 -0.3612758 -0.36859274 -0.41387403 -0.38738096 -0.37009788 -0.4013555 -0.41189408 -0.41610563 -0.39839792 -0.39170665 0.019975308 0.07830321 4 -0.54634714 0.87647843 -0.6322094 0.89594245 -0.62147874 -0.87749445 -0.5273161 0.82012665 -0.5371662 0.9252207 -0.6352758 0.8314263 -0.48530167 0.9514792 -0.5038202 0.8970004 -0.4650882 -0.89219344 -0.5814598 0.8071201 4aT 1.9527363 -0.69620466 0.877448208 TRUE
caggagcggatcaaggcggagaggaagcgcatgaggaaccgcatcgctgcctccaagtgccgaaaaaggaagctggagagaatcgcccggctggaggaaaaagtgaaaaccttgaaagctcagaactcggagctggcgtccacgacgaacatgctcagggaacaggtggcacagcttaaacagaaagtcatgaactaattga 5  False 195 334 266 336 334 257 22 15 16 90 25 18 287 -1.50887218352429 -1.67463423564391 -1.49332908960178 -1.06673215757176 -1.50369300746135 -1.59245759311278 0.148698611943899 0.151171334266618 0.138099966042611 0.0868589186154171 0.132542130454237 0.160195917220946 -1.37583731834672 0.051997636449483 0.0131641221766902 0.0163361215243116 -0.0107072512925374 0.0172431183191213 0.0136809673929207 0.015468315823355 0.0588697265051565 0.0101701724255235 0.0146676699587758 0.0145502772938956 0.00446873288604829 0.0167686770580953 0.0263965204045453 0.00576730028076036 QERIKAERKRMRNRIAASKCRKRKLERIARLEEKVKTLKAQNSELASTTNMLREQVAQLKQKVMNAAAAAAAAAAAAAAAAAAAAAAAAAAAAAAAACAAAAAAAAAAAAAAAAAA HLF AAAAAAAAAAAAAAAAAAAAAAAAAAAAAAAACAAAAAAAAAAAAAAAAAA False 2 1 1 -1.459063 -1.4541416 -1.4545184 -1.4531511 -1.4456912 -1.4539822 -1.4557915 -1.4430469 -1.4563367 -1.4589585 -1.4534681 0.005228952 0.020497492 3 4.3977556 -1.052305 4.6827636 -0.93354434 4.852932 0.93011624 5.0063553 -0.91185147 4.8911448 -0.8428558 4.942277 -0.8574208 4.495845 -1.0125914 5.7872944 -0.6865939 4.659272 0.9978466 4.944586 -0.92953765 4aT 1.9527363 4.723365 0.91546634026 TRUE
caggagcggatcaaggcggagaggaagcgcatgaggaaccgcatcgctgcctccaagtgccgaaaaaggaagctggagagaatcgcccggctggaggaaaaagtgaaaaccttgaaagctcagaactcggagctggcgtccacgacgaacatgctcagggaacaggtggcacagcttaaacagaaagtcatgaactaaataa 5  False 122 178 169 172 205 107 4280 6260 2947 3132 5346 2108 158.833333333333 0.145333700909334 0.150897100461677 0.109347497610681 0.0863750846369821 0.202537971608653 0.0911205728163396 0.0938639464706317 0.0845925288776053 0.0738240179233709 0.0902861682791752 0.0936011925313894 0.12234813963752 0.131623082136181 0.0367519659258481 0.194896204279342 0.0103119512431914 0.197519083259854 0.00964891254963497 0.193193738641901 0.00826888852554373 0.193885216742923 0.0105714636294823 0.201975160700183 0.0102753992387444 0.180699057954748 0.0128069209117901 0.193595981468254 0.00407633188498026 QERIKAERKRMRNRIAASKCRKRKLERIARLEEKVKTLKAQNSELASTTNMLREQVAQLKQKVMNAAAAAAAAAAAAAAAAAAAAAAAAAAAAAAAAACAAAAAAAAAAAAAAAAA JDP2 AAAAAAAAAAAAAAAAAAAAAAAAAAAAAAAAACAAAAAAAAAAAAAAAAA False 2 1 1 0.19665015 0.19112098 0.207021 0.19404614 0.19912183 0.19426036 0.18850112 0.19113946 0.19365275 0.18560386 0.19411176 0.0059635257 0.023377022 7 -2.7743473 1.056268 -2.9624577 1.0241175 -2.7188797 1.1973797 -2.622501 1.1665679 -2.40504 1.2949703 -2.8279593 1.0351794 -2.5946789 1.140936 -2.576469 1.210674 -2.4049633 1.2221905 -2.6756215 1.0887735 4aT 1.9527363 -2.79895 1.143705674 TRUE
caggagcggatcaaggcggagaggaagcgcatgaggaaccgcatcgctgcctccaagtgccgaaaaaggaagctggagagaatcgcccggctggaggaaaaagtgaaaaccttgaaagctcagaactcggagctggcgtccacgacgaacatgctcagggaacaggtggcacagcttaaacagaaagtcatgaactaataaa 4  False 298 247 274 591 623 356 3367 2480 1680 4846 4618 2908 398.166666666667 -0.181205824968961 -0.192532044399235 -0.186117639184071 -0.131672721364773 -0.16414172840466 -0.17170695061467 0.0677619852376942 0.0749439574225572 0.064358551340119 0.0580143273295011 0.0630598875950023 0.0798679708836613 -0.168324203363983 0.0272912891897521 0.159022369900501 0.00744437362999204 0.158346382907635 0.00854836355986112 0.160099247877712 0.00720867952824407 0.168354346460463 0.00679280517760283 0.161721610414312 0.00692262035840723 0.153187308973562 0.00836026432050893 0.160327429626305 0.003027004120837 QERIKAERKRMRNRIAASKCRKRKLERIARLEEKVKTLKAQNSELASTTNMLREQVAQLKQKVMNAAAAAAAAAAAAAAAAAAAAAAAAAAAAAAAAAACAAAAAAAAAAAAAAAA JUN AAAAAAAAAAAAAAAAAAAAAAAAAAAAAAAAAACAAAAAAAAAAAAAAAA False 2 1 1 -0.961228 -0.9046859 -0.922198 -0.988894 -0.96499074 -0.9304522 -0.97544163 -0.9430802 -0.97376543 -0.9740799 -0.9538816 0.027408628 0.10744182 8 0.8594573 1.0293243 0.76007956 0.9500027 0.7871318 0.9819408 1.0044467 0.9570651 0.83546036 1.065266 0.8464606 -0.9386105 0.8557478 -1.0741053 0.8772662 -0.93448806 0.924428 0.9977446 0.9712575 -0.93846214 4aT 1.9527363 0.7295153 0.986700946827 TRUE
caggagcggatcaaggcggagaggaagcgcatgaggaaccgcatcgctgcctccaagtgccgaaaaaggaagctggagagaatcgcccggctggaggaaaaagtgaaaaccttgaaagctcagaactcggagctggcgtccacgacgaacatgctcagggaacaggtggcacagcttaaacagaaagtcatgaactaacaga 6  False 155 214 148 194 245 159 146 180 59 158 116 80 185.833333333333 -0.897256905163186 -0.871881310417038 -0.958712855731921 -0.762814557973309 -0.966000247987412 -1.00378824840806 0.0980853172427195 0.0876347907610922 0.0997248364662841 0.0942158377998348 0.100223480215235 0.121918904768623 -0.900090542541685 0.0403504329478773 0.0803565551309545 0.0107757136484384 0.0808574870744264 0.00999592332300155 0.0735623199143253 0.0111699901896931 0.0944549541402471 0.011031582374195 0.0736947787162205 0.0110023840984994 0.0660883191189453 0.01276199029793 0.0791638133244242 0.00447545463908117 QERIKAERKRMRNRIAASKCRKRKLERIARLEEKVKTLKAQNSELASTTNMLREQVAQLKQKVMNAAAAAAAAAAAAAAAAAAAAAAAAAAAAAAAAAAACAAAAAAAAAAAAAAA JUNB AAAAAAAAAAAAAAAAAAAAAAAAAAAAAAAAAAACAAAAAAAAAAAAAAA False 2 1 1 -1.4334065 -1.4333328 -1.420043 -1.4308462 -1.4280332 -1.4303547 -1.4274925 -1.4375143 -1.4307379 -1.4331832 -1.4304943 0.004685066 0.01836546 6 2.7002397 -1.368438 2.7167401 -1.3579446 2.7135558 1.2735872 2.9643803 -1.2632291 2.7236807 1.3295318 2.930391 -1.215026 2.6802216 -1.3429183 2.8542957 -1.3353021 2.8156867 1.3149853 2.9978297 -1.2262182 4aT 1.9527363 2.667044 1.302718083 TRUE
caggagcggatcaaggcggagaggaagcgcatgaggaaccgcatcgctgcctccaagtgccgaaaaaggaagctggagagaatcgcccggctggaggaaaaagtgaaaaccttgaaagctcagaactcggagctggcgtccacgacgaacatgctcagggaacaggtggcacagcttaaacagaaagtcatgaactaaatga 6  False 255 239 358 365 230 379 830 771 527 822 501 866 304.333333333333 -0.539885757323905 -0.503598234476836 -0.589434221313712 -0.484841715411763 -0.52112050807474 -0.552029536297717 0.0735419477196883 0.077475014303506 0.0627498366203882 0.0694609016775663 0.0922505199967687 0.0801149667254904 -0.535112916894112 0.0303443899521164 0.119617570577338 0.0080793638849612 0.122865111629534 0.00883706454594657 0.114924520845176 0.0070284904371997 0.127002351500569 0.00813306633508787 0.122533012687422 0.0101271244234488 0.113376640088519 0.00838611887147488 0.119645183375032 0.00336563776048485 QERIKAERKRMRNRIAASKCRKRKLERIARLEEKVKTLKAQNSELASTTNMLREQVAQLKQKVMNAAAAAAAAAAAAAAAAAAAAAAAAAAAAAAAAAAAACAAAAAAAAAAAAAA JUND AAAAAAAAAAAAAAAAAAAAAAAAAAAAAAAAAAAACAAAAAAAAAAAAAA False 2 1 1 -1.305464 -1.2925961 -1.2923362 -1.3238264 -1.307649 -1.2968963 -1.2939287 -1.308484 -1.308538 -1.3073927 -1.3037112 0.009876493 0.038715854 3 1.9132602 1.166961 1.9174694 -1.1179429 1.8751776 -1.1497931 2.1391354 1.1139513 1.8783466 1.2002418 1.9837639 -1.0891576 1.8661201 1.1598262 2.0155158 -1.1137667 1.9958519 1.1369699 2.1389713 -1.0457929 4aT 1.9527363 1.829703 1.129440319 TRUE
caggagcggatcaaggcggagaggaagcgcatgaggaaccgcatcgctgcctccaagtgccgaaaaaggaagctggagagaatcgcccggctggaggaaaaagtgaaaaccttgaaagctcagaactcggagctggcgtccacgacgaacatgctcagggaacaggtggcacagcttaaacagaaagtcatgaactaaggaa 4  False 245 256 363 234 234 194 24 20 17 5 17 10 254.333333333333 -1.54958064196556 -1.52295171786937 -1.56407911667868 -1.75778788896432 -1.51239200803841 -1.68398065307243 0.140908042692874 0.138491284576972 0.132597876919138 0.236114106798134 0.157826995650192 0.204203840782228 -1.56987953536897 0.0643565620146791 0.00869186574153993 0.0154802447655135 0.00659417436211626 0.0157967885757767 0.00575639076414194 0.0148520372340912 -0.0220448883201451 0.0276462246653998 0.0137127066566003 0.0173260120635048 -0.00511154020989632 0.021375252999595 0.00487439345558333 0.00713808633468611 QERIKAERKRMRNRIAASKCRKRKLERIARLEEKVKTLKAQNSELASTTNMLREQVAQLKQKVMNAAAAAAAAAAAAAAAAAAAAAAAAAAAAAAAAAAAAACAAAAAAAAAAAAA MAF AAAAAAAAAAAAAAAAAAAAAAAAAAAAAAAAAAAAACAAAAAAAAAAAAA False 2 1 1 -1.4322767 -1.4205027 -1.4387398 -1.4385039 -1.443165 -1.4503119 -1.4436404 -1.4435549 -1.4376742 -1.4454455 -1.4393816 0.008280505 0.032459583 4 4.858021 -0.7551122 5.496743 -0.62189204 4.8995495 0.7955859 4.9852304 -0.79437155 4.163871 0.96886873 4.5577908 -0.8993408 4.292453 -0.9399967 4.8767304 -0.8181215 4.449713 0.8733263 4.748315 -0.8458315 4aT 1.9527363 4.5901833 0.8312447145 TRUE
caggagcggatcaaggcggagaggaagcgcatgaggaaccgcatcgctgcctccaagtgccgaaaaaggaagctggagagaatcgcccggctggaggaaaaagtgaaaaccttgaaagctcagaactcggagctggcgtccacgacgaacatgctcagggaacaggtggcacagcttaaacagaaagtcatgaactaaggga 5  False 218 180 223 357 241 154 19 18 16 17 10 8 228.833333333333 -1.58325812503909 -1.45531936110206 -1.44348543088311 -1.53877778270834 -1.67566012475171 -1.68166338327551 0.155482839835846 0.149679126377806 0.139676007237569 0.138349446849998 0.191543960356169 0.227026580154288 -1.53764913971569 0.0650722784039561 0.00499203661112585 0.0170814409986675 0.0143085517974765 0.0170729119945668 0.0192638612700564 0.0156448452147287 0.00359865616626073 0.0161991163586802 -0.00421062355764384 0.0210274101344363 -0.00486897754316229 0.0237642473806647 0.00844921690127551 0.00721746977621681 QERIKAERKRMRNRIAASKCRKRKLERIARLEEKVKTLKAQNSELASTTNMLREQVAQLKQKVMNAAAAAAAAAAAAAAAAAAAAAAAAAAAAAAAAAAAAAACAAAAAAAAAAAA MAFA AAAAAAAAAAAAAAAAAAAAAAAAAAAAAAAAAAAAAACAAAAAAAAAAAA False 2 1 1 -1.4439789 -1.4480267 -1.4519552 -1.4570813 -1.4427457 -1.4441198 -1.4451591 -1.4417131 -1.4514775 -1.4551933 -1.448145 0.0054586283 0.021397823 7 5.1277895 -0.77725476 4.9411936 -0.8339526 4.551313 0.96350724 4.7468004 -1.0142202 5.3223915 0.7553548 5.9420624 -0.6564199 4.778089 -0.8553705 5.8550386 -0.6715672 4.988084 0.88012344 5.2844124 -0.8324824 4aT 1.9527363 5.0110598 0.8240253213 TRUE
caggagcggatcaaggcggagaggaagcgcatgaggaaccgcatcgctgcctccaagtgccgaaaaaggaagctggagagaatcgcccggctggaggaaaaagtgaaaaccttgaaagctcagaactcggagctggcgtccacgacgaacatgctcagggaacaggtggcacagcttaaacagaaagtcatgaactaacgaa 4  False 107 175 113 210 223 249 10 8 5 29 24 10 179.5 -1.56313771684382 -1.66977225821958 -1.58012422787125 -1.24779471769349 -1.39783702979179 -1.75849468925915 0.212349570899825 0.204355904378621 0.234860186490629 0.12403641303226 0.142246672617121 0.200525151788226 -1.46022758245644 0.0700929776718603 0.00720247710616398 0.0233288552630453 -0.0101526775540745 0.0233095318997242 0.00395920822703005 0.0263062449837836 0.0376693997500186 0.0145232260277948 0.0262883812226583 0.0156156274508331 -0.0129113757536894 0.0209901823385712 0.0170364027698471 0.00777433893940519 QERIKAERKRMRNRIAASKCRKRKLERIARLEEKVKTLKAQNSELASTTNMLREQVAQLKQKVMNAAAAAAAAAAAAAAAAAAAAAAAAAAAAAAAAAAAAAAACAAAAAAAAAAA MAFB AAAAAAAAAAAAAAAAAAAAAAAAAAAAAAAAAAAAAAACAAAAAAAAAAA False 2 1 1 -1.449772 -1.4526483 -1.4578068 -1.4472013 -1.4532806 -1.4500736 -1.4559 -1.4658102 -1.450031 -1.4526027 -1.4535125 0.005320528 0.02085647 1 5.7694397 -0.7258363 5.3092613 -0.81074095 4.43214 1.0619419 5.5809164 -0.7660837 5.1793766 0.85821474 6.3805876 -0.6411042 4.7192354 -0.9659357 4.1629944 -1.2539537 5.4682927 0.7907691 6.2677803 -0.6832974 4aT 1.9527363 5.1843443 0.855787781 TRUE
caggagcggatcaaggcggagaggaagcgcatgaggaaccgcatcgctgcctccaagtgccgaaaaaggaagctggagagaatcgcccggctggaggaaaaagtgaaaaccttgaaagctcagaactcggagctggcgtccacgacgaacatgctcagggaacaggtggcacagcttaaacagaaagtcatgaactaaggta 5  False 189 111 335 177 303 226 28 24 19 9 27 29 223.5 -1.43036037905484 -1.24405838836123 -1.50994622065886 -1.52085019200114 -1.45286506827542 -1.41170196844952 0.137149409869776 0.148661236775714 0.127414948805832 0.188037985967137 0.130978236383522 0.139787722227303 -1.42830685014072 0.0579520545255501 0.0217894775995758 0.0150673190376892 0.0384056993609032 0.0169568080325966 0.0118197139934111 0.0142715072655203 0.00569776920580672 0.0220170682564141 0.0202474852740865 0.0143785953365497 0.0233895190645871 0.0146324276634554 0.0205768800110658 0.00642773255012379 QERIKAERKRMRNRIAASKCRKRKLERIARLEEKVKTLKAQNSELASTTNMLREQVAQLKQKVMNAAAAAAAAAAAAAAAAAAAAAAAAAAAAAAAAAAAAAAAACAAAAAAAAAA MAFF AAAAAAAAAAAAAAAAAAAAAAAAAAAAAAAAAAAAAAAACAAAAAAAAAA False 2 1 1 -1.4545352 -1.451062 -1.4557186 -1.4575102 -1.4515377 -1.4579066 -1.4451629 -1.4562004 -1.456173 -1.4654392 -1.4551245 0.005285037 0.020717347 6 5.529558 -0.7938768 5.833039 -0.7264851 4.928574 0.92928314 5.0772414 -0.95437634 5.279228 0.82616395 5.3402376 -0.82578766 5.971807 -0.6844116 4.958733 -0.9091051 4.8949633 0.947779 4.631361 -1.0930471 4aT 1.9527363 5.101816 0.8690315817 TRUE
caggagcggatcaaggcggagaggaagcgcatgaggaaccgcatcgctgcctccaagtgccgaaaaaggaagctggagagaatcgcccggctggaggaaaaagtgaaaaccttgaaagctcagaactcggagctggcgtccacgacgaacatgctcagggaacaggtggcacagcttaaacagaaagtcatgaactaagtga 6  False 170 162 267 194 283 244 33 13 17 5 25 22 220 -1.3524719580517 -1.5156098059031 -1.47725235876756 -1.70655468194946 -1.45539383524772 -1.51705276772266 0.131964885123374 0.1701232283863 0.134834637120302 0.238258230659358 0.135490223771462 0.150548010182208 -1.47255920360538 0.0616404198231615 0.0303463477290966 0.014497743940815 0.0074316178982014 0.0194048360433347 0.0154816915862488 0.0151025725108489 -0.0160460737187251 0.0278972767129953 0.0199698810094466 0.0148739145789376 0.0123618127318035 0.0157587721852016 0.015668645176027 0.00683682634109115 QERIKAERKRMRNRIAASKCRKRKLERIARLEEKVKTLKAQNSELASTTNMLREQVAQLKQKVMNAAAAAAAAAAAAAAAAAAAAAAAAAAAAAAAAAAAAAAAAACAAAAAAAAA MAFG AAAAAAAAAAAAAAAAAAAAAAAAAAAAAAAAAAAAAAAAACAAAAAAAAA False 2 1 1 -1.4526387 -1.4428219 -1.4475813 -1.4579797 -1.4517268 -1.4576906 -1.4536201 -1.461603 -1.4519713 -1.4609885 -1.4538622 0.0059005204 0.02313004 10 4.8975325 -0.87891126 5.7862625 -0.6820803 5.408098 0.77611977 5.270438 -0.926108 5.439768 0.8033875 5.940319 -0.74063814 5.425062 -0.8181889 4.5031323 -1.0762362 4.920786 0.8969408 5.203638 -0.90717435 4aT 1.9527363 5.1368456 0.850578546098 TRUE
caggagcggatcaaggcggagaggaagcgcatgaggaaccgcatcgctgcctccaagtgccgaaaaaggaagctggagagaatcgcccggctggaggaaaaagtgaaaaccttgaaagctcagaactcggagctggcgtccacgacgaacatgctcagggaacaggtggcacagcttaaacagaaagtcatgaactaactga 6  False 284 303 384 405 386 388 21 16 23 28 33 20 358.333333333333 -1.63063812728198 -1.6302656294868 -1.49452787058108 -1.4368814765068 -1.46494287675621 -1.68398065307243 0.146521863593021 0.148373353375932 0.117502449608678 0.114205811514739 0.11899501887408 0.148818004971518 -1.53530118108801 0.0529347257412663 -0.000213159754486519 0.016096982603491 -0.00564641664863422 0.0169239710695002 0.0135466942042856 0.0131612269912078 0.0155295323516076 0.013372176555 0.0189216014823006 0.0130630956004439 -0.00511154020989632 0.0155776820601213 0.00870963993926752 0.00587123722298754 QERIKAERKRMRNRIAASKCRKRKLERIARLEEKVKTLKAQNSELASTTNMLREQVAQLKQKVMNAAAAAAAAAAAAAAAAAAAAAAAAAAAAAAAAAAAAAAAAAACAAAAAAAA MAFK AAAAAAAAAAAAAAAAAAAAAAAAAAAAAAAAAAAAAAAAAACAAAAAAAA False 2 1 1 -1.4740742 -1.474431 -1.4694197 -1.4673707 -1.4729731 -1.4783475 -1.4739218 -1.4749504 -1.471746 -1.4715768 -1.4728811 0.0030626117 0.012005438 3 4.3874397 -1.5398272 4.3148413 -1.6351812 5.4290185 1.1185429 5.922394 1.0371394 3.5262065 2.274884 3.6944466 -2.1074128 3.219132 3.0035887 3.8921082 2.3112907 4.6178827 1.5739137 5.7905827 1.0153385 4aT 1.9527363 4.336747 1.761711945 TRUE
caggagcggatcaaggcggagaggaagcgcatgaggaaccgcatcgctgcctccaagtgccgaaaaaggaagctggagagaatcgcccggctggaggaaaaagtgaaaaccttgaaagctcagaactcggagctggcgtccacgacgaacatgctcagggaacaggtggcacagcttaaacagaaagtcatgaactaagaca 6  False 188 161 264 304 222 231 31 25 31 87 18 22 228.333333333333 -1.39949693705325 -1.33475688688022 -1.30423061769004 -1.04864479032378 -1.48038511719283 -1.50070754393552 0.132712367022809 0.137023091613046 0.108755383395522 0.0894474341231628 0.155879233408607 0.151546387375155 -1.2817077165976 0.0497352420128831 0.0251801544364701 0.014579862764836 0.0280603190749071 0.0156293214755153 0.0348615293370282 0.0121814846596916 0.0609875475253581 0.0104732575831511 0.0172263753710121 0.017112189631192 0.0140727663184101 0.0158632783737557 0.0368368733833384 0.00551636756611535 QERIKAERKRMRNRIAASKCRKRKLERIARLEEKVKTLKAQNSELASTTNMLREQVAQLKQKVMNAAAAAAAAAAAAAAAAAAAAAAAAAAAAAAAAAAAAAAAAAAACAAAAAAA NFE2 AAAAAAAAAAAAAAAAAAAAAAAAAAAAAAAAAAAAAAAAAAACAAAAAAA False 2 1 1 -1.4541755 -1.4536089 -1.4492114 -1.4549032 -1.4568726 -1.45988 -1.4513475 -1.4567308 -1.455052 -1.4549994 -1.4546782 0.0029581753 0.011596047 4 6.531253 -0.6695577 5.551614 -0.7830355 5.8888226 0.72398317 5.5931706 -0.8347189 4.770568 0.9730894 5.3323946 -0.8455619 5.368215 -0.80694354 5.46986 -0.829398 5.6541214 0.8089843 6.308798 -0.69585305 4aT 1.9527363 5.504224 0.797112533 TRUE
caggagcggatcaaggcggagaggaagcgcatgaggaaccgcatcgctgcctccaagtgccgaaaaaggaagctggagagaatcgcccggctggaggaaaaagtgaaaaccttgaaagctcagaactcggagctggcgtccacgacgaacatgctcagggaacaggtggcacagcttaaacagaaagtcatgaactaagcta 6  False 183 128 196 219 223 154 15 14 59 5 17 21 183.833333333333 -1.60094823488728 -1.43076828124349 -1.03811872202331 -1.7396820799494 -1.49835666508788 -1.39354804254511 0.172933595510916 0.170592258179564 0.0945818425745064 0.236828520292092 0.158802013208724 0.162779827655922 -1.31643861301224 0.060323267827953 0.00304859019639128 0.0189985918158288 0.0171089317565292 0.0194583351823062 0.0646682191174915 0.0105939331776946 -0.0199249079828267 0.027729874203438 0.0152534856613229 0.0174330480361005 0.0252898004581998 0.0170391506156168 0.0329847077404293 0.00669073487250776 QERIKAERKRMRNRIAASKCRKRKLERIARLEEKVKTLKAQNSELASTTNMLREQVAQLKQKVMNAAAAAAAAAAAAAAAAAAAAAAAAAAAAAAAAAAAAAAAAAAAACAAAAAA NFE2L1 AAAAAAAAAAAAAAAAAAAAAAAAAAAAAAAAAAAAAAAAAAAACAAAAAA False 2 1 1 -1.4678351 -1.4702481 -1.4675155 -1.4688272 -1.4658669 -1.4736556 -1.4663284 -1.4675156 -1.4623283 -1.4598068 -1.4669927 0.003868905 0.015166108 6 5.0235786 -1.0659208 4.6794586 -1.2232285 4.934238 1.1517968 4.912793 -1.3508756 4.7865953 1.1328844 4.6027136 -1.2559414 4.832675 -1.1216257 5.212082 -1.0403564 5.349078 0.95331275 6.3718576 -0.7291968 4aT 1.9527363 4.927849 1.1025139082 TRUE
caggagcggatcaaggcggagaggaagcgcatgaggaaccgcatcgctgcctccaagtgccgaaaaaggaagctggagagaatcgcccggctggaggaaaaagtgaaaaccttgaaagctcagaactcggagctggcgtccacgacgaacatgctcagggaacaggtggcacagcttaaacagaaagtcatgaactaatata 5  False 179 196 162 374 373 187 12 15 13 15 29 8 245.166666666667 -1.65889030087191 -1.52860079243852 -1.41184319079339 -1.58569840627484 -1.49262123635184 -1.73962673793814 0.189488730880323 0.158147953359018 0.154893832328018 0.144682495961473 0.124524023963392 0.223702034828015 -1.54260800184996 0.0643145671969666 -0.00331696102779716 0.0208173492319915 0.00594982163703078 0.0180388953033048 0.0228080486952374 0.0173493650012941 -0.00189520490858405 0.0169406429914051 0.0158831124692129 0.0136700615284332 -0.0109363529944422 0.0234162470826024 0.00789920638287317 0.00713342849366637 QERIKAERKRMRNRIAASKCRKRKLERIARLEEKVKTLKAQNSELASTTNMLREQVAQLKQKVMNAAAAAAAAAAAAAAAAAAAAAAAAAAAAAAAAAAAAAAAAAAAAACAAAAA NFE2L2 AAAAAAAAAAAAAAAAAAAAAAAAAAAAAAAAAAAAAAAAAAAAACAAAAA False 2 1 1 -1.4479729 -1.4536458 -1.4538757 -1.4559115 -1.4490597 -1.4497458 -1.4533798 -1.4599593 -1.4460553 -1.4497538 -1.451936 0.0041775713 0.01637608 9 5.732524 -0.7188084 5.245622 -0.82903224 5.785324 0.77437353 5.2068706 -0.9090946 5.4395456 0.7819358 5.7586174 -0.7083632 5.0834455 -0.8708425 5.1586037 -0.91712505 5.6923256 0.7311626 6.0479116 -0.68921506 4aT 1.9527363 5.372421 0.7929952919 TRUE
caggagcggatcaaggcggagaggaagcgcatgaggaaccgcatcgctgcctccaagtgccgaaaaaggaagctggagagaatcgcccggctggaggaaaaagtgaaaaccttgaaagctcagaactcggagctggcgtccacgacgaacatgctcagggaacaggtggcacagcttaaacagaaagtcatgaactaagata 6  False 162 202 250 373 243 243 22 17 14 22 40 15 245.5 -1.45543767009863 -1.50257083507544 -1.51353967607414 -1.48029575827924 -1.27396988365977 -1.63016527137059 0.151744747782676 0.150624469097692 0.146152826112713 0.125283793905401 0.121868919172157 0.17190669100183 -1.4556897633243 0.0578121595925654 0.0190344708874322 0.0166707718925383 0.00891888741150945 0.0171807410115573 0.011417217853451 0.0163703014386678 0.0104462232522743 0.0146692798673126 0.0398863316829963 0.0133785880865592 0.00052164178482067 0.0179945146889085 0.0175397134459062 0.00641221615089162 QERIKAERKRMRNRIAASKCRKRKLERIARLEEKVKTLKAQNSELASTTNMLREQVAQLKQKVMNAAAAAAAAAAAAAAAAAAAAAAAAAAAAAAAAAAAAAAAAAAAAAACAAAA NFE2L3 AAAAAAAAAAAAAAAAAAAAAAAAAAAAAAAAAAAAAAAAAAAAAACAAAA False 2 1 1 -1.4744222 -1.4669273 -1.4693669 -1.4682256 -1.4711108 -1.476002 -1.4675218 -1.4684863 -1.4687817 -1.4729148 -1.4703758 0.0031056285 0.012174064 1 4.0136356 -1.7296681 4.736619 -1.1109936 4.6756372 1.2959714 4.44048 -1.4418161 4.363987 1.5064297 4.1228046 -1.5399026 4.344191 -1.2866514 4.7367406 -1.1735227 4.3311577 1.3935509 4.9300976 -1.2576071 4aT 1.9527363 4.3268766 1.373611335 TRUE
caggagcggatcaaggcggagaggaagcgcatgaggaaccgcatcgctgcctccaagtgccgaaaaaggaagctggagagaatcgcccggctggaggaaaaagtgaaaaccttgaaagctcagaactcggagctggcgtccacgacgaacatgctcagggaacaggtggcacagcttaaacagaaagtcatgaactaaagaa 4  False 270 212 438 247 384 339 13 13 42 9 31 21 315 -1.75428494066689 -1.58930508990136 -1.36149829609891 -1.61192355777075 -1.48165304453957 -1.62911035828254 0.178857140403894 0.165685066137346 0.0942893421372673 0.183057531969989 0.121439288099056 0.147862665065704 -1.51120272891815 0.0555936541653268 -0.0137970751868094 0.0196493561233189 -0.000974317709286993 0.0188986041102143 0.028447085065366 0.0105611707573165 -0.00496586612392605 0.0214339148311147 0.0170871841989652 0.0133314238284756 0.000632065927986647 0.015477680845114 0.01138251162066 0.00616615137089317 QERIKAERKRMRNRIAASKCRKRKLERIARLEEKVKTLKAQNSELASTTNMLREQVAQLKQKVMNAAAAAAAAAAAAAAAAAAAAAAAAAAAAAAAAAAAAAAAAAAAAAAACAAA NFIL3 AAAAAAAAAAAAAAAAAAAAAAAAAAAAAAAAAAAAAAAAAAAAAAACAAA False 2 1 1 -1.4694291 -1.4590222 -1.4652153 -1.4598855 -1.4616628 -1.4672872 -1.4612452 -1.4630264 -1.4615604 -1.4612547 -1.4629589 0.003335245 0.013074161 5 3.7864506 -1.4708381 4.94051 -0.9367253 4.405157 1.2152969 5.284347 -0.953555 4.6494856 1.0718675 4.7457724 -1.0536802 4.811001 -1.0207493 4.719528 -1.0505561 4.560006 1.1028965 5.495268 -0.8622173 4aT 1.9527363 4.5970945 1.0738381861 TRUE
caggagcggatcaaggcggagaggaagcgcatgaggaaccgcatcgctgcctccaagtgccgaaaaaggaagctggagagaatcgcccggctggaggaaaaagtgaaaaccttgaaagctcagaactcggagctggcgtccacgacgaacatgctcagggaacaggtggcacagcttaaacagaaagtcatgaactaattta 5  False 144 69 142 77 106 140 9 9 4 7 7 13 113 -1.67909637112448 -1.38252455584383 -1.70777826184759 -1.36205602361041 -1.54020690207405 -1.50826592469287 0.216603772330595 0.216584648731988 0.257046303546292 0.227327840491282 0.238491367764268 0.191912597317334 -1.52231973811128 0.0905913084730317 -0.00553681240945902 0.0237962244647711 0.0226117757266328 0.0247043842161528 -0.010339078515937 0.0287912699649267 0.0242907254438625 0.0266174547389297 0.0106592290964316 0.0261812264619412 0.013281584818901 0.0200886540907042 0.0101494723015933 0.0100479043753951 QERIKAERKRMRNRIAASKCRKRKLERIARLEEKVKTLKAQNSELASTTNMLREQVAQLKQKVMNAAAAAAAAAAAAAAAAAAAAAAAAAAAAAAAAAAAAAAAAAAAAAAAACAA NRL AAAAAAAAAAAAAAAAAAAAAAAAAAAAAAAAAAAAAAAAAAAAAAAACAA False 2 1 1 -1.419544 -1.4221265 -1.4217315 -1.4201682 -1.4203379 -1.4201326 -1.4263005 -1.4226346 -1.4254272 -1.4220078 -1.4220409 0.0022693968 0.008896035 10 4.0956106 -0.83161306 4.024225 -0.8570775 3.746307 -0.93133974 4.700021 -0.7453526 4.053988 -0.8535969 4.5005226 -0.74748534 3.9342828 -0.9082538 4.328023 -0.8016447 4.071992 -0.87942934 4.4763193 -0.76843095 4aT 1.9527363 4.050471 0.832422374 TRUE
caggagcggatcaaggcggagaggaagcgcatgaggaaccgcatcgctgcctccaagtgccgaaaaaggaagctggagagaatcgcccggctggaggaaaaagtgaaaaccttgaaagctcagaactcggagctggcgtccacgacgaacatgctcagggaacaggtggcacagcttaaacagaaagtcatgaactaatgta 4  False 102 157 229 167 178 246 4 9 109 10 15 17 179.833333333333 -1.8134267106068 -1.60776639716028 -0.908593251614684 -1.47616151551786 -1.46914145193836 -1.59646216958447 0.313895578233076 0.196451030698745 0.081455332151927 0.181662533571097 0.17075342782483 0.164158182161821 -1.21796617992512 0.0588760095931435 -0.0202944266299131 0.0344847624663384 -0.00308007742183738 0.0224078750292528 0.0791761219132899 0.00912365758897815 0.0109302951518836 0.0212705766906426 0.0184606881641718 0.018745056498034 0.00404954960863918 0.0171834313312677 0.0439067443899654 0.00653021271431199 QERIKAERKRMRNRIAASKCRKRKLERIARLEEKVKTLKAQNSELASTTNMLREQVAQLKQKVMNAAAAAAAAAAAAAAAAAAAAAAAAAAAAAAAAAAAAAAAAAAAAAAAAACA TEF AAAAAAAAAAAAAAAAAAAAAAAAAAAAAAAAAAAAAAAAAAAAAAAAACA False 2 1 1 -1.4620391 -1.4574699 -1.4546566 -1.4525684 -1.4539914 -1.4645513 -1.4600097 -1.458628 -1.4593369 -1.4597821 -1.4583032 0.0037229145 0.014593825 2 4.621853 -1.0431294 5.320465 0.85316026 5.1546197 0.87711656 5.9563527 0.7610004 5.1188393 0.87542 4.8471117 0.98828524 4.9798822 -0.9674684 5.592033 0.8308949 4.7107043 1.0295444 5.7858877 0.8027884 4aT 1.9527363 5.0661163 0.9028807825 TRUE
caggagcggatcaaggcggagaggaagcgcatgaggaaccgcatcgctgcctccaagtgccgaaaaaggaagctggagagaatcgcccggctggaggaaaaagtgaaaaccttgaaagctcagaactcggagctggcgtccacgacgaacatgctcagggaacaggtggcacagcttaaacagaaagtcatgaactaaagga 5  False 233 164 207 412 433 370 58 78 30 47 73 85 303.166666666667 -1.2807961846132 -1.02808237176822 -1.24474301615232 -1.30001209472551 -1.26700204913851 -1.23783597371478 0.106784790805924 0.105576449180423 0.112764436434635 0.0970795191473894 0.0944696348998654 0.0996803691067625 -1.22976083727369 0.0417081735940684 0.0382206925527201 0.0117314431974114 0.0630406609180838 0.0120424101153993 0.0415246229968438 0.0126305311029213 0.0315553502489474 0.0113668862617018 0.0406512501589168 0.0103707355460135 0.0415891259438952 0.0104341480580785 0.0425985439546634 0.00462604798417649 QERIKAERKRMRNRIAASKCRKRKLERIARLEEKVKTLKAQNSELASTTNMLREQVAQLKQKVMNAAAAAAAAAAAAAAAAAAAAAAAAAAAAAAAAAAAAAAAAAAAAAAAAAAC XBP1 AAAAAAAAAAAAAAAAAAAAAAAAAAAAAAAAAAAAAAAAAAAAAAAAAAC False 2 1 1 -1.4293298 -1.4227169 -1.4253038 -1.4387162 -1.4264596 -1.4212722 -1.4203027 -1.4296869 -1.429334 -1.4350822 -1.4278203 0.005898498 0.023122113 8 1.8869023 -1.9087291 1.9003696 -1.820936 1.8649039 -1.9104407 2.1438055 -1.8503463 1.9014114 1.8861272 1.9927837 -1.6982586 1.8592626 -1.856343 2.0316696 -1.7807348 1.9542414 1.8774891 2.1164079 -1.7586281 4aT 1.9527363 1.8225176 1.834803289 TRUE
caggagcggatcaaggcggagaggaagcgcatgaggaaccgcatcgctgcctccaagtgccgaaaaaggaagctggagagaatcgcccggctggaggaaaaagtgaaaaccttgaaagctcagaactcggagctggcgtccacggtgaacatgctcagggaacaggtggcacagcttaaacagaaagtcatgaactaacata 6  False 196 186 251 233 272 274 26 9 15 17 12 21 235.333333333333 -1.46220022896486 -1.65420461956415 -1.49516514781009 -1.42216235648651 -1.65778663013026 -1.56555953124896 0.140056345596929 0.193846285165816 0.142153770314156 0.14443457190115 0.176507645735036 0.150925303766743 -1.5244969063086 0.0631179000476577 0.0182915319856506 0.0153866767955146 -0.00837697955824027 0.0221107688640305 0.0134753139879985 0.0159223747674316 0.0172529706691068 0.0169116139580932 -0.00224849799000823 0.0193767459534249 0.00728431595899851 0.0157982657901879 0.00990799242648649 0.0070007005610633 QERIKAERKRMRNRIAASKCRKRKLERIARLEEKVKTLKAQNSELASTVNMLREQVAQLKQKVMNCAAAAAAAAAAAAAAAAAAAAAAAAAAAAAAAAAAAAAAAAAAAAAAAAAA ATF1 CAAAAAAAAAAAAAAAAAAAAAAAAAAAAAAAAAAAAAAAAAAAAAAAAAA False 2 1 1 -1.4734552 -1.4737716 -1.4732004 -1.4586934 -1.4707607 -1.4773431 -1.4717045 -1.4001248 -1.4635042 -1.4696435 -1.4632201 0.022820195 0.089455165 4 1.332414 -4.8720045 2.2995315 -2.91013 1.6465569 5.4176702 1.0131516 -4.8732057 1.439003 -4.474987 1.2615777 -5.486509 1.4241365 -4.648676 0.6710746 -4.6186824 1.521045 -3.4299583 1.6433198 -3.374235 4aV 0.028242165 3.2070172 4.410605744 TRUE
caggagcggatcaaggcggagaggaagcgcatgaggaaccgcatcgctgcctccaagtgccgaaaaaggaagctggagagaatcgcccggctggaggaaaaagtgaaaaccttgaaagctcagaactcggagctggcgtccacggtgaacatgctcagggaacaggtggcacagcttaaacagaaagtcatgaactaagtca 6  False 327 494 347 307 448 375 66 78 31 22 29 44 383 -1.3412360780149 -1.33018107429238 -1.38150882379462 -1.42707630078837 -1.54602762827131 -1.43842047768275 0.0978937963524411 0.0835257693115147 0.10620998077441 0.127911446897271 0.121856184001518 0.115918117314711 -1.39363819168381 0.0430642382261562 0.0315807284628127 0.0107546730449174 0.0285822518754675 0.00952723431278277 0.0262057437308305 0.0118963789296235 0.0166776047580861 0.0149769475706153 0.0100202384605354 0.0133771900385307 0.0205927308531391 0.0121338515247668 0.0244221425519195 0.00477645543473373 QERIKAERKRMRNRIAASKCRKRKLERIARLEEKVKTLKAQNSELASTVNMLREQVAQLKQKVMNACAAAAAAAAAAAAAAAAAAAAAAAAAAAAAAAAAAAAAAAAAAAAAAAAA ATF2 ACAAAAAAAAAAAAAAAAAAAAAAAAAAAAAAAAAAAAAAAAAAAAAAAAA False 2 1 1 -1.3546007 -1.3655384 -1.3732474 -1.3107512 -1.3609085 -1.3454666 -1.3563292 -1.1984328 -1.2806455 -1.3229955 -1.3268915 0.053432237 0.20945437 10 2.2039957 -1.180891 2.6385994 -1.0219271 2.4703498 1.1328377 2.0699759 -1.1061058 2.4492223 1.0920987 2.3846316 -1.0487823 2.363636 -1.1121647 1.3004575 -1.2805731 1.6408539 1.2766776 2.080121 -1.1266428 4aV 0.028242165 3.9420204 1.1378701076 TRUE
caggagcggatcaaggcggagaggaagcgcatgaggaaccgcatcgctgcctccaagtgccgaaaaaggaagctggagagaatcgcccggctggaggaaaaagtgaaaaccttgaaagctcagaactcggagctggcgtccacggtgaacatgctcagggaacaggtggcacagcttaaacagaaagtcatgaactaacaaa 5  False 70 84 39 145 82 120 1041 1332 334 1519 1134 1142 90 -0.102018666800215 -0.0673290602360583 -0.0916572960833945 -0.0647199953788688 0.0176400877229557 -0.126103596103389 0.120008219643401 0.117282040110279 0.134160479965823 0.0973914588829052 0.140281538854272 0.117366855998509 -0.0753805350469785 0.0484198390284948 0.167721920098707 0.0131841772722837 0.172627462586572 0.0133775897668718 0.170679572129297 0.0150270614439103 0.176193734499017 0.0114034107884533 0.181677346922999 0.0153998979988388 0.157960888337078 0.0122854997786775 0.170636245199112 0.00537047008847623 QERIKAERKRMRNRIAASKCRKRKLERIARLEEKVKTLKAQNSELASTVNMLREQVAQLKQKVMNAACAAAAAAAAAAAAAAAAAAAAAAAAAAAAAAAAAAAAAAAAAAAAAAAA ATF3 AACAAAAAAAAAAAAAAAAAAAAAAAAAAAAAAAAAAAAAAAAAAAAAAAA False 2 1 1 -0.11116266 -0.12293303 -0.15956748 -0.026637197 -0.121513724 -0.09356558 -0.09937358 0.038958907 -0.018643856 -0.05387771 -0.076831594 0.060344808 0.23655166 6 -1.6153966 0.76433825 -1.6588784 0.74327826 -1.4610779 -0.7622614 -2.1514447 0.732386 -1.6096162 0.7646018 -1.8772446 -0.6927732 -1.6370542 0.79516053 -2.587931 0.7352906 -2.062643 0.76453894 -2.1070838 0.69381607 4aV 0.028242165 -0.09500112 0.744844505 TRUE
caggagcggatcaaggcggagaggaagcgcatgaggaaccgcatcgctgcctccaagtgccgaaaaaggaagctggagagaatcgcccggctggaggaaaaagtgaaaaccttgaaagctcagaactcggagctggcgtccacggtgaacatgctcagggaacaggtggcacagcttaaacagaaagtcatgaactaattaa 4  False 176 159 151 160 202 166 3483 3848 2048 2189 3266 2757 169 -0.0196711585714943 0.0485013982778412 0.0383082267890775 0.0082375323319482 0.0631911063544457 0.0401432240888454 0.0814006667327325 0.0887176333516302 0.0768877694572002 0.0932144932808613 0.0943498147546147 0.102904154501138 0.0279732995984395 0.0360612577641805 0.176768668310158 0.0089427276187864 0.185839480002458 0.010119436044512 0.185236764368711 0.00861205353627905 0.18473621520666 0.0109143365394823 0.186677869774383 0.0103575818692707 0.17536295006312 0.0107716012037061 0.182099700853433 0.00399972222256648 QERIKAERKRMRNRIAASKCRKRKLERIARLEEKVKTLKAQNSELASTVNMLREQVAQLKQKVMNAAACAAAAAAAAAAAAAAAAAAAAAAAAAAAAAAAAAAAAAAAAAAAAAAA ATF4 AAACAAAAAAAAAAAAAAAAAAAAAAAAAAAAAAAAAAAAAAAAAAAAAAA False 2 1 1 -0.49268836 -0.50858957 -0.59890985 -0.37167692 -0.510713 -0.46125102 -0.4793411 -0.181862 -0.3327526 -0.4015032 -0.4339288 0.11721361 0.45947734 3 -0.22414362 -1.0418731 -0.19787598 -1.0882503 -0.003708005 -1.17256 -0.6087868 0.8789332 -0.23074782 0.88987327 -0.355968 -0.8762594 -0.2667464 1.0387791 -1.030759 1.0314865 -0.6307242 0.97990066 -0.5395981 -0.8558752 4aV 0.028242165 1.3729302 0.9853790727 TRUE
caggagcggatcaaggcggagaggaagcgcatgaggaaccgcatcgctgcctccaagtgccgaaaaaggaagctggagagaatcgcccggctggaggaaaaagtgaaaaccttgaaagctcagaactcggagctggcgtccacggtgaacatgctcagggaacaggtggcacagcttaaacagaaagtcatgaactaagcga 6  False 99 205 126 189 182 145 15 8 3 15 35 14 157.666666666667 -1.42388354388357 -1.71312095380257 -1.75530743433606 -1.39917028132122 -1.22863543943267 -1.49661788966297 0.184304190097419 0.202250524007036 0.294314687105522 0.154771201892213 0.133826283921499 0.186360142948825 -1.42939782071975 0.0722050850679087 0.0225010267194206 0.0202477723733372 -0.01509717771704 0.0230693850290882 -0.0156627311709096 0.0329656310718819 0.0199450761267725 0.0181219134988163 0.0448630793194517 0.0146912497452403 0.0145008552046026 0.0195074450574121 0.0204558753778486 0.00800860261771795 QERIKAERKRMRNRIAASKCRKRKLERIARLEEKVKTLKAQNSELASTVNMLREQVAQLKQKVMNAAAACAAAAAAAAAAAAAAAAAAAAAAAAAAAAAAAAAAAAAAAAAAAAAA ATF5 AAAACAAAAAAAAAAAAAAAAAAAAAAAAAAAAAAAAAAAAAAAAAAAAAA False 2 1 1 -1.4112941 -1.4221002 -1.4134364 -1.3939229 -1.410531 -1.408514 -1.3972349 -1.3470634 -1.3803382 -1.3917955 -1.397623 0.021664523 0.08492493 1 3.1077094 -1.0506134 3.8410053 -0.897829 3.2123358 1.0383021 3.7769647 -0.8133512 3.0182061 1.0885619 3.4144745 -0.930547 3.118228 -0.9879068 3.300592 -0.76722527 2.9747539 0.970585 3.9030452 -0.7636189 4aV 0.028242165 5.148567 0.9308540464 TRUE
caggagcggatcaaggcggagaggaagcgcatgaggaaccgcatcgctgcctccaagtgccgaaaaaggaagctggagagaatcgcccggctggaggaaaaagtgaaaaccttgaaagctcagaactcggagctggcgtccacggtgaacatgctcagggaacaggtggcacagcttaaacagaaagtcatgaactaatgga 4  False 278 277 328 474 445 271 35 12 17 36 31 48 345.5 -1.47726046773249 -1.68450266749056 -1.53541827316073 -1.41119307889394 -1.52462880950171 -1.31547611977285 0.121656943391261 0.167601534984952 0.133265619621706 0.103274160206327 0.119267378955341 0.119005349006932 -1.46803626046561 0.0503701629955414 0.0166370048352156 0.0133653070834699 -0.0118328783089389 0.0191172030876891 0.00896663760202018 0.0149268298304114 0.0185373459097634 0.0120922069160213 0.0123693688524528 0.0130929948837325 0.0334620615431497 0.0124570107672023 0.0161703058864169 0.00558678961241554 QERIKAERKRMRNRIAASKCRKRKLERIARLEEKVKTLKAQNSELASTVNMLREQVAQLKQKVMNAAAAACAAAAAAAAAAAAAAAAAAAAAAAAAAAAAAAAAAAAAAAAAAAAA ATF6 AAAAACAAAAAAAAAAAAAAAAAAAAAAAAAAAAAAAAAAAAAAAAAAAAA False 2 1 1 -1.4151056 -1.4256923 -1.4270489 -1.3974824 -1.4222177 -1.4127641 -1.4177544 -1.3580241 -1.3981359 -1.4081502 -1.4082375 0.02041602 0.0800308 6 4.11467 -0.80877334 3.6564388 -0.9626138 4.6256323 0.77843356 3.8128486 -0.8186387 3.4598002 1.0109104 3.912324 -0.8286521 3.5989995 -0.9457034 2.8411827 -0.9251499 4.306554 0.72244847 3.7707272 -0.8499236 4aV 0.028242165 5.591754 0.86512472328 TRUE
caggagcggatcaaggcggagaggaagcgcatgaggaaccgcatcgctgcctccaagtgccgaaaaaggaagctggagagaatcgcccggctggaggaaaaagtgaaaaccttgaaagctcagaactcggagctggcgtccacggtgaacatgctcagggaacaggtggcacagcttaaacagaaagtcatgaactaaacaa 5  False 144 148 114 246 213 199 19 14 11 7 63 27 177.333333333333 -1.46374392325964 -1.47054385600743 -1.35973263543863 -1.67949851482088 -1.10314604953042 -1.39505202604476 0.16198797741785 0.167394585693468 0.170058157768107 0.203418587394337 0.114234591422903 0.145438415272437 -1.35058226005045 0.0624451974691883 0.0181219407751727 0.0177960994388691 0.0125719939488886 0.0190935977452052 0.0286448533741699 0.0190478923932781 -0.0128781102066554 0.0238179583781928 0.0586391172800755 0.0125405029786509 0.0251323693947636 0.0152239199341204 0.0291976766637198 0.00692608798182724 QERIKAERKRMRNRIAASKCRKRKLERIARLEEKVKTLKAQNSELASTVNMLREQVAQLKQKVMNAAAAAACAAAAAAAAAAAAAAAAAAAAAAAAAAAAAAAAAAAAAAAAAAAA ATF6B AAAAAACAAAAAAAAAAAAAAAAAAAAAAAAAAAAAAAAAAAAAAAAAAAA False 2 1 1 -1.4033471 -1.4019781 -1.4154308 -1.37221 -1.4127908 -1.3951867 -1.4039627 -1.3007032 -1.3677415 -1.3607596 -1.3834112 0.034827087 0.13652219 3 2.344139 -1.3415048 2.2055855 -1.4141649 2.7123473 1.2426001 2.0782433 -1.3525879 2.0244591 1.6416059 2.2523298 -1.3303667 2.5366278 -1.2521416 2.1948004 -0.99974144 2.4425359 1.1267554 2.2247863 -1.1908362 4aV 0.028242165 4.083421 1.2892304913 TRUE
caggagcggatcaaggcggagaggaagcgcatgaggaaccgcatcgctgcctccaagtgccgaaaaaggaagctggagagaatcgcccggctggaggaaaaagtgaaaaccttgaaagctcagaactcggagctggcgtccacggtgaacatgctcagggaacaggtggcacagcttaaacagaaagtcatgaactaagaaa 5  False 176 108 81 169 126 119 86 28 20 41 167 25 129.833333333333 -1.08641242916227 -1.1943191552125 -1.0941291107671 -1.0937955121128 -0.665940078878103 -1.26452423974063 0.103130634942079 0.143913377666622 0.145793677998505 0.119259886596165 0.122169803736936 0.1628768486058 -1.04424089427161 0.0523887907700812 0.0595758122131273 0.011329995372982 0.0440791260488836 0.0164152510186445 0.0583946014816225 0.0163300739381323 0.05570092143041 0.0139639501557886 0.106634936313137 0.0134116187450825 0.0387955034721647 0.0170493063861544 0.0631754257597053 0.00581068503008831 QERIKAERKRMRNRIAASKCRKRKLERIARLEEKVKTLKAQNSELASTVNMLREQVAQLKQKVMNAAAAAAACAAAAAAAAAAAAAAAAAAAAAAAAAAAAAAAAAAAAAAAAAAA ATF7 AAAAAAACAAAAAAAAAAAAAAAAAAAAAAAAAAAAAAAAAAAAAAAAAAA False 2 1 1 -0.9311202 -0.93742925 -1.0056207 -0.79112285 -0.9292851 -0.88333493 -0.8995335 -0.5685505 -0.73710984 -0.8406095 -0.8523717 0.12638105 0.49541375 9 0.76353323 -1.0522074 0.8174156 -0.98917377 0.99251056 1.0121257 0.48042035 -0.9305495 0.7271638 1.0903684 0.666957 -1.0083544 0.646907 -1.1049584 -0.08141899 -1.035341 0.29593873 1.0997854 0.5732057 -0.9821246 4aV 0.028242165 2.370099 1.0304988687 TRUE
caggagcggatcaaggcggagaggaagcgcatgaggaaccgcatcgctgcctccaagtgccgaaaaaggaagctggagagaatcgcccggctggaggaaaaagtgaaaaccttgaaagctcagaactcggagctggcgtccacggtgaacatgctcagggaacaggtggcacagcttaaacagaaagtcatgaactaactaa 5  False 164 148 229 248 238 236 230 203 158 180 189 162 210.5 -0.782541462038166 -0.737906254082215 -0.80364860485291 -0.794300857138732 -0.815254716032279 -0.911049127567244 0.0917936647757607 0.098179085851587 0.0771481764709151 0.0859636674624428 0.0961940961146587 0.100663441499613 -0.805372685975267 0.0369480318617269 0.092959264699707 0.0100845088150823 0.0961391392434675 0.0111986416076498 0.0909307731749757 0.00864122123302936 0.090768273524618 0.0100653488940424 0.0902433982626696 0.0105600443248284 0.0757958846737304 0.0105370522004963 0.0896694123875516 0.00409807847202254 QERIKAERKRMRNRIAASKCRKRKLERIARLEEKVKTLKAQNSELASTVNMLREQVAQLKQKVMNAAAAAAAACAAAAAAAAAAAAAAAAAAAAAAAAAAAAAAAAAAAAAAAAAA BACH1 AAAAAAAACAAAAAAAAAAAAAAAAAAAAAAAAAAAAAAAAAAAAAAAAAA False 2 1 1 -1.3791869 -1.3855181 -1.3780499 -1.3211719 -1.367827 -1.3413203 -1.3478739 -1.260323 -1.3110867 -1.3444908 -1.3436849 0.038465954 0.15078655 3 3.8509536 -0.7384144 2.840136 -1.0239766 3.5618808 0.80029154 3.021144 -0.78227496 3.2921314 0.8330188 2.9379463 -0.83999205 2.8756127 -0.88822186 2.4376745 -0.804006 2.2695045 1.0074649 3.7255144 -0.67314315 4aV 0.028242165 4.8630857 0.83908040332 TRUE
caggagcggatcaaggcggagaggaagcgcatgaggaaccgcatcgctgcctccaagtgccgaaaaaggaagctggagagaatcgcccggctggaggaaaaagtgaaaaccttgaaagctcagaactcggagctggcgtccacggtgaacatgctcagggaacaggtggcacagcttaaacagaaagtcatgaactaatcta 5  False 132 132 93 115 162 115 64 37 22 23 35 32 124.833333333333 -1.08865529679132 -1.17293776277513 -1.1062392247703 -1.14657238905968 -1.19470228315534 -1.1806191158257 0.117083174965425 0.128788278301959 0.138572707257656 0.148829507773272 0.137487812332356 0.155174773370977 -1.14418498734417 0.0554791926758348 0.0593294093874915 0.0128628300539149 0.0465179606428482 0.014690030564657 0.0570381705321721 0.0155212666721248 0.0495213609755193 0.0174262099987888 0.0485882105784729 0.0150932068702303 0.0475783610559086 0.0162430835152446 0.0520901604400461 0.00615345591345397 QERIKAERKRMRNRIAASKCRKRKLERIARLEEKVKTLKAQNSELASTVNMLREQVAQLKQKVMNAAAAAAAAACAAAAAAAAAAAAAAAAAAAAAAAAAAAAAAAAAAAAAAAAA BACH2 AAAAAAAAACAAAAAAAAAAAAAAAAAAAAAAAAAAAAAAAAAAAAAAAAA False 2 1 1 -1.4386647 -1.430604 -1.4425224 -1.4223107 -1.425362 -1.4258513 -1.4283041 -1.3715646 -1.4108573 -1.4241982 -1.422024 0.019752905 0.07743139 1 2.6799488 -1.4289539 2.458931 -1.4744207 4.09787 0.9799395 2.6216226 1.3531338 3.2444005 1.0980812 3.7340226 -0.92915154 3.4006267 1.0637416 2.4526267 -1.1251874 3.132844 1.0549943 4.5390162 0.7671454 4aV 0.028242165 5.0180264 1.12747493771 TRUE
caggagcggatcaaggcggagaggaagcgcatgaggaaccgcatcgctgcctccaagtgccgaaaaaggaagctggagagaatcgcccggctggaggaaaaagtgaaaaccttgaaagctcagaactcggagctggcgtccacggtgaacatgctcagggaacaggtggcacagcttaaacagaaagtcatgaactaaacta 6  False 286 257 265 434 370 335 4922 4219 3198 4388 4294 3995 324.5 -0.0599298930491339 -0.0578339924019402 0.00529441381164973 -0.0744191890055767 -0.0334639085933574 -0.0587458819453928 0.068424134528708 0.0735485554332954 0.0644130483353143 0.0638556849737095 0.0747575299975941 0.0811102442189063 -0.0455590524979942 0.028681053081574 0.172345818827946 0.00751711776084726 0.17371050242945 0.00838919924659825 0.181538949660267 0.00721478363353287 0.175058071366842 0.00747676043962707 0.176067226467863 0.00820677008543541 0.165011628303997 0.00849030059570237 0.173943884861629 0.00318114931340326 QERIKAERKRMRNRIAASKCRKRKLERIARLEEKVKTLKAQNSELASTVNMLREQVAQLKQKVMNAAAAAAAAAACAAAAAAAAAAAAAAAAAAAAAAAAAAAAAAAAAAAAAAAA BATF AAAAAAAAAACAAAAAAAAAAAAAAAAAAAAAAAAAAAAAAAAAAAAAAAA False 2 1 1 -0.002999425 0.00059473515 -0.031862617 0.06313431 0.010325074 0.025748968 0.026540041 0.10965574 0.06751394 0.037995934 0.030664671 0.040970847 0.16060573 8 -2.411483 -0.67549956 -2.4757397 -0.6851399 -2.187296 -0.7120695 -2.8439426 -0.7008822 -2.2106647 -0.78256917 -2.5281625 -0.69739187 -2.370102 -0.75939703 -3.4211655 -0.67931414 -2.8225174 -0.6988256 -2.8967762 -0.6390232 4aV 0.028242165 -0.834949 0.70301121 TRUE
caggagcggatcaaggcggagaggaagcgcatgaggaaccgcatcgctgcctccaagtgccgaaaaaggaagctggagagaatcgcccggctggaggaaaaagtgaaaaccttgaaagctcagaactcggagctggcgtccacggtgaacatgctcagggaacaggtggcacagcttaaacagaaagtcatgaactaaccga 6  False 139 131 126 212 173 221 1018 806 361 838 733 814 167 -0.306161636545224 -0.326706061831057 -0.401188655194795 -0.331087457920562 -0.327180232098593 -0.409491878941528 0.0905367195932123 0.0975606101063191 0.0851653412819331 0.0842701696015988 0.102100802129564 0.0943875556439824 -0.351523197263474 0.0374261234175672 0.145294647116855 0.00994642003951754 0.143042036556836 0.0111280961533486 0.13600955042567 0.00953920868993033 0.145005192599333 0.00986705992704185 0.143823486774692 0.0112084736968013 0.128296920119918 0.00988011721118942 0.140007975106906 0.00415110583542791 QERIKAERKRMRNRIAASKCRKRKLERIARLEEKVKTLKAQNSELASTVNMLREQVAQLKQKVMNAAAAAAAAAAACAAAAAAAAAAAAAAAAAAAAAAAAAAAAAAAAAAAAAAA BATF2 AAAAAAAAAAACAAAAAAAAAAAAAAAAAAAAAAAAAAAAAAAAAAAAAAA False 2 1 1 -0.28207564 -0.29768908 -0.36480176 -0.15752506 -0.2953663 -0.24542856 -0.25432658 -0.027393222 -0.1277777 -0.18939936 -0.22417831 0.099235296 0.38900238 1 -0.69107205 -1.0750997 -0.72029144 -1.0104672 -0.55914724 0.99205846 -1.1605371 -0.9628558 -0.6975677 1.0440123 -0.885999 -0.95512176 -0.79060537 -1.0567551 -1.6198653 -0.9880196 -1.1529834 1.0313388 -1.0632577 -0.9569835 4aV 0.028242165 0.84770316 1.0072712329 TRUE
caggagcggatcaaggcggagaggaagcgcatgaggaaccgcatcgctgcctccaagtgccgaaaaaggaagctggagagaatcgcccggctggaggaaaaagtgaaaaccttgaaagctcagaactcggagctggcgtccacggtgaacatgctcagggaacaggtggcacagcttaaacagaaagtcatgaactaaaaca 6  False 224 208 185 200 318 221 8431 8422 4076 4860 9863 7577 226 0.165605426464868 0.189502987429415 0.175458553454764 0.16523345215664 0.25308348961468 0.256524874049424 0.0741608105826014 0.0794673946394445 0.0715427108883859 0.0847582228550584 0.0787256664259259 0.0924885334424272 0.197505419718907 0.0323931510488432 0.197123268593215 0.00814735254203922 0.201922602485432 0.00906432224685888 0.200598712882779 0.00801336364224071 0.203118617384499 0.00992420530508297 0.207523972239811 0.00864238618104489 0.198012928117694 0.00968133505383824 0.200903298684627 0.00359287540540824 QERIKAERKRMRNRIAASKCRKRKLERIARLEEKVKTLKAQNSELASTVNMLREQVAQLKQKVMNAAAAAAAAAAAACAAAAAAAAAAAAAAAAAAAAAAAAAAAAAAAAAAAAAA BATF3 AAAAAAAAAAAACAAAAAAAAAAAAAAAAAAAAAAAAAAAAAAAAAAAAAA False 2 1 1 0.20552492 0.2071284 0.19413602 0.23066783 0.20736837 0.21121728 0.20187736 0.23076761 0.23186922 0.2224294 0.21429864 0.013584079 0.05324959 8 -4.163152 0.7303225 -4.278346 0.76337874 -4.0380816 -0.7593894 -4.798169 0.77395785 -4.029338 -0.8033745 -4.5447445 0.6925307 -4.2921753 0.73090553 -5.252386 0.7454422 -4.5685034 -0.7727252 -4.7336197 0.73079693 4aV 0.028242165 -2.6880155 0.750282386 TRUE
caggagcggatcaaggcggagaggaagcgcatgaggaaccgcatcgctgcctccaagtgccgaaaaaggaagctggagagaatcgcccggctggaggaaaaagtgaaaaccttgaaagctcagaactcggagctggcgtccacggtgaacatgctcagggaacaggtggcacagcttaaacagaaagtcatgaactaaatca 6  False 243 201 333 276 341 249 45 70 13 25 29 27 273.833333333333 -1.36604883757081 -1.11346581576416 -1.6155281524775 -1.36304803110687 -1.46647522458114 -1.46196921229126 0.114058648491204 0.101991835023277 0.148585893599201 0.124237167965829 0.125994769804798 0.140829047418967 -1.3609715632211 0.0502203510910885 0.0288547833436219 0.0125305537038505 0.0533015338907366 0.011633536790705 -6.31836134554198e-06 0.0166428247229164 0.024174572866244 0.0145467321031894 0.0187533826247424 0.013831517812167 0.0181277421528819 0.014741429479197 0.0280453506122998 0.00557017327564316 QERIKAERKRMRNRIAASKCRKRKLERIARLEEKVKTLKAQNSELASTVNMLREQVAQLKQKVMNAAAAAAAAAAAAACAAAAAAAAAAAAAAAAAAAAAAAAAAAAAAAAAAAAA CEBPA AAAAAAAAAAAAACAAAAAAAAAAAAAAAAAAAAAAAAAAAAAAAAAAAAA False 2 1 1 -1.4159853 -1.4125559 -1.4234489 -1.3780248 -1.4068003 -1.3928121 -1.4142085 -1.3636793 -1.3875217 -1.3916414 -1.3986678 0.019069334 0.074751794 3 3.595591 -0.92971534 4.018033 0.8162471 3.684139 0.95650005 2.7647967 1.0399063 3.0519652 1.0569477 3.1163993 0.95209175 3.4683032 0.9631187 3.2090778 0.83559185 3.4567766 0.8598434 4.0521235 0.7350532 4aV 0.028242165 5.223556 0.9145015403 TRUE
caggagcggatcaaggcggagaggaagcgcatgaggaaccgcatcgctgcctccaagtgccgaaaaaggaagctggagagaatcgcccggctggaggaaaaagtgaaaaccttgaaagctcagaactcggagctggcgtccacggtgaacatgctcagggaacaggtggcacagcttaaacagaaagtcatgaactaatcaa 4  False 106 69 25 79 61 74 27 18 12 10 7 9 69 -1.27416937829984 -1.19262273858488 -0.906217330041073 -1.27158557750682 -1.37913632713073 -1.42770411945824 0.151351412837761 0.177631384386072 0.214383155070958 0.201744483254702 0.258979407805532 0.237119864232117 -1.23298182922977 0.0804857330066568 0.0389487175950386 0.0166275598720904 0.0442726251191311 0.0202612419412555 0.0794422443919935 0.0240126514500494 0.0348837658702752 0.0236219401911168 0.0283413164544719 0.0284303729241806 0.0217144769838953 0.0248207725661556 0.0422412887199819 0.00892704788644505 QERIKAERKRMRNRIAASKCRKRKLERIARLEEKVKTLKAQNSELASTVNMLREQVAQLKQKVMNAAAAAAAAAAAAAACAAAAAAAAAAAAAAAAAAAAAAAAAAAAAAAAAAAA CEBPB AAAAAAAAAAAAAACAAAAAAAAAAAAAAAAAAAAAAAAAAAAAAAAAAAA False 2 1 1 -1.279234 -1.277119 -1.3081036 -1.1973543 -1.2767414 -1.2395023 -1.2579318 -1.0729649 -1.1592678 -1.221742 -1.228996 0.07038507 0.27590948 6 1.768078 -1.1725204 2.0818686 -0.9859574 2.0292392 1.1123319 1.9286499 -0.87131345 1.9787104 1.0430447 1.9187218 -0.96407133 1.6579491 -1.181548 1.3284352 -0.9046606 1.2475541 1.2221615 1.4713838 -1.2039356 4aV 0.028242165 3.522895 1.06615448174 TRUE
caggagcggatcaaggcggagaggaagcgcatgaggaaccgcatcgctgcctccaagtgccgaaaaaggaagctggagagaatcgcccggctggaggaaaaagtgaaaaccttgaaagctcagaactcggagctggcgtccacggtgaacatgctcagggaacaggtggcacagcttaaacagaaagtcatgaactaagcaa 5  False 101 143 161 140 278 190 23 55 17 17 96 21 168.833333333333 -1.30645550426197 -1.08626104144786 -1.33425960966526 -1.28294555961941 -1.05799782653946 -1.45626279871941 0.159980886355915 0.116382852523559 0.140248228538295 0.155410198774743 0.0992819115492673 0.15776055011028 -1.20551481291736 0.053700225917931 0.0354017438178682 0.0175755991727973 0.0564046032964329 0.0132750253618931 0.0314980387798589 0.015708938639616 0.0335536436597116 0.0181967326259514 0.0635954218271185 0.010899020095415 0.0187250670286105 0.0165137524301453 0.045287783555264 0.0059561424164782 QERIKAERKRMRNRIAASKCRKRKLERIARLEEKVKTLKAQNSELASTVNMLREQVAQLKQKVMNAAAAAAAAAAAAAAACAAAAAAAAAAAAAAAAAAAAAAAAAAAAAAAAAAA CEBPD AAAAAAAAAAAAAAACAAAAAAAAAAAAAAAAAAAAAAAAAAAAAAAAAAA False 2 1 1 -1.3308231 -1.3363285 -1.348582 -1.3012209 -1.3327961 -1.3124771 -1.3198298 -1.249695 -1.3005621 -1.3150556 -1.3147371 0.02757172 0.10808114 6 4.1485558 -0.5807748 4.7243495 -0.5172576 3.7862613 0.67700124 3.4159918 -0.6515945 3.3518567 0.72635317 3.7898035 -0.59629536 3.6343641 -0.6427585 2.938395 -0.6481863 3.3668656 0.65842545 3.9000707 -0.5866899 4aV 0.028242165 5.4874873 0.628533684 TRUE
caggagcggatcaaggcggagaggaagcgcatgaggaaccgcatcgctgcctccaagtgccgaaaaaggaagctggagagaatcgcccggctggaggaaaaagtgaaaaccttgaaagctcagaactcggagctggcgtccacggtgaacatgctcagggaacaggtggcacagcttaaacagaaagtcatgaactaataca 5  False 197 111 136 167 269 224 85 58 56 36 102 107 184 -1.12226993043986 -1.0023098628692 -0.949561998202322 -1.12608515817156 -1.03073293243044 -1.0192943163184 0.100765428923985 0.123890346273174 0.102582158549033 0.12305437786062 0.0992731197233971 0.10703676503279 -1.03998075880907 0.04413126950235 0.0556364849337989 0.0110701523762215 0.0659803612421054 0.0141313557213008 0.074587290146966 0.0114900334283089 0.0519201782066698 0.014408241093804 0.066588521216086 0.0108980549418907 0.0644652050612333 0.0112041865817502 0.0636479372453574 0.00489480484826431 QERIKAERKRMRNRIAASKCRKRKLERIARLEEKVKTLKAQNSELASTVNMLREQVAQLKQKVMNAAAAAAAAAAAAAAAACAAAAAAAAAAAAAAAAAAAAAAAAAAAAAAAAAA CEBPE AAAAAAAAAAAAAAAACAAAAAAAAAAAAAAAAAAAAAAAAAAAAAAAAAA False 2 1 1 -1.1224842 -1.1286075 -1.178241 -0.99945515 -1.1245813 -1.0894055 -1.1063662 -0.80628556 -0.9734156 -1.0354552 -1.0564296 0.10841586 0.42499018 3 1.2251302 -1.1279981 1.2852374 -1.0845661 1.4930482 1.0660962 1.0433798 -0.95057005 1.2828274 -1.0818352 1.3072759 -0.9635463 1.1551613 -1.1456221 0.4382782 -1.0741974 0.8599999 -1.0713536 1.0971787 -0.99320555 4aV 0.028242165 2.9005876 1.0558990648 TRUE
caggagcggatcaaggcggagaggaagcgcatgaggaaccgcatcgctgcctccaagtgccgaaaaaggaagctggagagaatcgcccggctggaggaaaaagtgaaaaccttgaaagctcagaactcggagctggcgtccacggtgaacatgctcagggaacaggtggcacagcttaaacagaaagtcatgaactaacaca 6  False 278 232 368 374 554 362 28 21 22 22 56 85 361.333333333333 -1.54157200921652 -1.48261498947657 -1.49506274558015 -1.4810274796406 -1.41611238986097 -1.23131024737095 0.131628152942762 0.137605944879199 0.119790270634727 0.125250766173973 0.0969217005979285 0.100071376424932 -1.42041907752506 0.0471263061980827 0.00957169909116942 0.0144607503350797 0.0111951192678252 0.0156958037082727 0.0134867838679643 0.0134174814943212 0.0103605471636114 0.0146654127028486 0.0242821394658595 0.0106399196592264 0.0422722132505358 0.0104750771626368 0.021451749646055 0.00522699833157712 QERIKAERKRMRNRIAASKCRKRKLERIARLEEKVKTLKAQNSELASTVNMLREQVAQLKQKVMNAAAAAAAAAAAAAAAAACAAAAAAAAAAAAAAAAAAAAAAAAAAAAAAAAA CREB3 AAAAAAAAAAAAAAAAACAAAAAAAAAAAAAAAAAAAAAAAAAAAAAAAAA False 2 1 1 -1.4159946 -1.4236064 -1.4333864 -1.380175 -1.416082 -1.3965887 -1.4021544 -1.3570162 -1.3889953 -1.394145 -1.4008143 0.022588208 0.08854578 1 2.8260431 -1.1829392 3.169588 -1.0972506 3.2311985 1.1609883 2.7755213 -1.0447772 2.681879 1.2606862 3.5510826 -0.84878683 3.229105 -0.97539735 2.9755569 -0.88028276 3.1402788 0.9523242 2.950399 -1.0201969 4aV 0.028242165 4.834901 1.0423629519 TRUE
caggagcggatcaaggcggagaggaagcgcatgaggaaccgcatcgctgcctccaagtgccgaaaaaggaagctggagagaatcgcccggctggaggaaaaagtgaaaaccttgaaagctcagaactcggagctggcgtccacggtgaacatgctcagggaacaggtggcacagcttaaacagaaagtcatgaactaacgga 5  False 275 221 208 185 262 165 51 55 21 10 31 95 219.333333333333 -1.36562993192176 -1.20552531191743 -1.34693069417642 -1.50413682482064 -1.37021467819314 -0.96354236137725 0.108006768626097 0.10496827011724 0.127010950248639 0.179801965872536 0.128543380293602 0.118010106369771 -1.26605917003207 0.0498922892400058 0.0289008045774497 0.0118656904369074 0.0428009135696253 0.0119730391357982 0.030078774585525 0.0142262561517516 0.00765471074671337 0.0210527257824647 0.0293207217614174 0.0141113004684375 0.0703010999078925 0.0123528326915901 0.0385725266392042 0.00553378640625739 QERIKAERKRMRNRIAASKCRKRKLERIARLEEKVKTLKAQNSELASTVNMLREQVAQLKQKVMNAAAAAAAAAAAAAAAAAACAAAAAAAAAAAAAAAAAAAAAAAAAAAAAAAA CREB3L1 AAAAAAAAAAAAAAAAAACAAAAAAAAAAAAAAAAAAAAAAAAAAAAAAAA False 2 1 1 -1.3731921 -1.3684164 -1.3743354 -1.3280467 -1.3687716 -1.3651892 -1.3714852 -1.2739881 -1.3483188 -1.357144 -1.3528888 0.03116999 0.12218636 7 2.3393345 -1.1883669 2.765089 -0.98536736 3.1762178 0.8847271 2.40029 -1.005964 2.452392 1.1221521 3.1652617 -0.84438604 3.1264324 -0.8878639 2.3272157 -0.87423927 3.231123 0.79567045 2.6261487 -0.99627775 4aV 0.028242165 4.5427866 0.9585014972 TRUE
caggagcggatcaaggcggagaggaagcgcatgaggaaccgcatcgctgcctccaagtgccgaaaaaggaagctggagagaatcgcccggctggaggaaaaagtgaaaaccttgaaagctcagaactcggagctggcgtccacggtgaacatgctcagggaacaggtggcacagcttaaacagaaagtcatgaactaaacga 6  False 119 124 111 236 198 196 30 11 11 10 8 29 164 -1.27714479411576 -1.48814134493505 -1.35219401928015 -1.57067826602249 -1.68341789783603 -1.36918378684807 0.143856888709816 0.186398178649489 0.170478603270094 0.176012397114764 0.212770162917099 0.142920389363639 -1.4242811951955 0.0682255605184979 0.0386218365722847 0.0158042068137096 0.010564764303332 0.0212612124151343 0.0294892395022185 0.0190949856982051 -0.000136520611599855 0.0206090112129158 -0.00506226031022272 0.023357590976554 0.0278401546908924 0.014960342909056 0.021023384169353 0.00756721499669778 QERIKAERKRMRNRIAASKCRKRKLERIARLEEKVKTLKAQNSELASTVNMLREQVAQLKQKVMNAAAAAAAAAAAAAAAAAAACAAAAAAAAAAAAAAAAAAAAAAAAAAAAAAA CREB3L2 AAAAAAAAAAAAAAAAAAACAAAAAAAAAAAAAAAAAAAAAAAAAAAAAAA False 2 1 1 -1.4288411 -1.4309283 -1.445582 -1.4039389 -1.4254371 -1.4222968 -1.4183028 -1.3585074 -1.370742 -1.4070567 -1.4111632 0.027370024 0.1072905 9 2.546074 -1.4103714 2.5926428 -1.4012223 3.6937382 1.1158556 2.1692262 -1.4830081 2.4357255 -1.4633096 2.9777875 -1.1427094 2.5631394 -1.3318439 2.0268493 -1.2990365 1.6988137 -1.6381353 1.7224739 -1.851001 4aV 0.028242165 4.2244825 1.413649329 TRUE
caggagcggatcaaggcggagaggaagcgcatgaggaaccgcatcgctgcctccaagtgccgaaaaaggaagctggagagaatcgcccggctggaggaaaaagtgaaaaccttgaaagctcagaactcggagctggcgtccacggtgaacatgctcagggaacaggtggcacagcttaaacagaaagtcatgaactaagtta 6  False 207 196 247 283 338 196 18 229 16 55 20 18 244.5 -1.58391839345115 -0.781847371153629 -1.47238014778986 -1.15440942110891 -1.57220870035178 -1.51156474381877 0.159443798102019 0.0882643499646627 0.138730837508398 0.0996809365159525 0.142900190939946 0.165064529197557 -1.201611082372 0.0496311535687876 0.00491949911479697 0.0175165943248689 0.0911270654636565 0.0100677329943835 0.0160274187165353 0.0155389785422273 0.0486037353762659 0.0116714820776615 0.00714611943651886 0.0156873697170934 0.0129362774380702 0.0172783041657847 0.0457207645099299 0.00550482263150204 QERIKAERKRMRNRIAASKCRKRKLERIARLEEKVKTLKAQNSELASTVNMLREQVAQLKQKVMNAAAAAAAAAAAAAAAAAAAACAAAAAAAAAAAAAAAAAAAAAAAAAAAAAA CREB3L3 AAAAAAAAAAAAAAAAAAAACAAAAAAAAAAAAAAAAAAAAAAAAAAAAAA False 2 1 1 -1.4214003 -1.4240679 -1.4292116 -1.3866218 -1.4122114 -1.3988029 -1.4137788 -1.3505867 -1.3572674 -1.3943303 -1.3988279 0.027276564 0.10692413 7 3.4168582 -1.0068929 3.0320506 -1.1500343 3.22419 1.1319951 2.874918 -1.0355874 2.1652489 1.5303228 3.4632368 -0.8785528 2.530923 -1.3169011 2.9880872 -0.85752815 2.098703 1.2631042 3.5577297 -0.8467062 4aV 0.028242165 4.7170305 1.1017625135 TRUE
caggagcggatcaaggcggagaggaagcgcatgaggaaccgcatcgctgcctccaagtgccgaaaaaggaagctggagagaatcgcccggctggaggaaaaagtgaaaaccttgaaagctcagaactcggagctggcgtccacggtgaacatgctcagggaacaggtggcacagcttaaacagaaagtcatgaactaactta 6  False 290 198 186 366 233 275 157 26 11 13 90 23 258 -1.05687075229265 -1.38068582135797 -1.49811878996807 -1.61889817594834 -1.02533740400849 -1.53948838705343 0.0825824732221839 0.131003411755763 0.163918000091764 0.153416628849087 0.105242843665241 0.146358998938142 -1.24391462171047 0.0487039679784042 0.062821279114702 0.00907256161103093 0.0228215080575074 0.0149426962464272 0.0131444821200551 0.0183601449530393 -0.00578251305666433 0.0179633086988585 0.0671808342747142 0.0115534023278438 0.0100133405504743 0.0153202830029361 0.0410286817353415 0.00540198415496994 QERIKAERKRMRNRIAASKCRKRKLERIARLEEKVKTLKAQNSELASTVNMLREQVAQLKQKVMNAAAAAAAAAAAAAAAAAAAAACAAAAAAAAAAAAAAAAAAAAAAAAAAAAA CREB3L4 AAAAAAAAAAAAAAAAAAAAACAAAAAAAAAAAAAAAAAAAAAAAAAAAAA False 2 1 1 -1.3958833 -1.4027189 -1.4141237 -1.3720577 -1.4058387 -1.4146388 -1.392488 -1.2813466 -1.3674757 -1.3754615 -1.3822032 0.039272238 0.15394717 2 3.4514203 -0.88155377 3.154489 -0.9921008 3.0388687 -1.1014967 2.6327724 -1.0670782 2.8069458 -1.1439098 3.358477 -0.9741724 2.7405958 -1.101111 1.4261401 -1.4560816 2.9493017 -0.93224 2.9683404 -0.9413313 4aV 0.028242165 4.6345716 1.0591075815 TRUE
caggagcggatcaaggcggagaggaagcgcatgaggaaccgcatcgctgcctccaagtgccgaaaaaggaagctggagagaatcgcccggctggaggaaaaagtgaaaaccttgaaagctcagaactcggagctggcgtccacggtgaacatgctcagggaacaggtggcacagcttaaacagaaagtcatgaactaacgta 5  False 968 1004 1078 1212 1331 904 2754 3271 2231 2505 2516 1697 1082.83333333333 -0.57867397547045 -0.500891706644063 -0.493131785182581 -0.508297822588022 -0.562450854615142 -0.610710815458854 0.0507958534193715 0.0496458632670447 0.0496271921731319 0.0491181458091513 0.0527131519058715 0.065051003213659 -0.53626282723929 0.0212717131540126 0.11535627292923 0.00558046388962286 0.12317382743125 0.00566277660061378 0.125711174450689 0.00555864786906231 0.124255913273881 0.00575116545386519 0.117995828919855 0.00578677115447823 0.107234115131083 0.00680928255924579 0.119517641457564 0.00235934487838842 QERIKAERKRMRNRIAASKCRKRKLERIARLEEKVKTLKAQNSELASTVNMLREQVAQLKQKVMNAAAAAAAAAAAAAAAAAAAAAACAAAAAAAAAAAAAAAAAAAAAAAAAAAA CREB5 AAAAAAAAAAAAAAAAAAAAAACAAAAAAAAAAAAAAAAAAAAAAAAAAAA False 2 1 1 -0.29129243 -0.30052543 -0.36897814 -0.16750133 -0.2950728 -0.24274123 -0.26483452 -0.04160726 -0.14049935 -0.20574284 -0.23187952 0.09522904 0.37329784 8 -0.73023427 -0.98478824 -0.75350225 -0.95613354 -0.5688657 -0.9569807 -1.204529 0.90230715 -0.7258288 1.0044166 -0.9021629 -0.9460633 -0.7977628 1.0117706 -1.6438072 0.93872803 -1.180048 0.9737135 -1.0782806 -0.8997804 4aV 0.028242165 0.82333374 0.957468196115 TRUE
caggagcggatcaaggcggagaggaagcgcatgaggaaccgcatcgctgcctccaagtgccgaaaaaggaagctggagagaatcgcccggctggaggaaaaagtgaaaaccttgaaagctcagaactcggagctggcgtccacggtgaacatgctcagggaacaggtggcacagcttaaacagaaagtcatgaactaattca 5  False 227 252 296 156 361 186 20 122 11 12 28 13 246.333333333333 -1.58013443928244 -1.02321951798771 -1.62945615925812 -1.40771153161802 -1.49331816213072 -1.59308243431949 0.151937851548125 0.0876843663380781 0.160195183678294 0.171369146617765 0.12646935362374 0.185796774891956 -1.33911986809924 0.0544016720637212 0.00533520666131859 0.016691986391705 0.0635953346167226 0.0100015780825091 -0.0015663680401849 0.0179431593325058 0.0189449947346411 0.0200653404083267 0.0158066049972021 0.0138836169156079 0.00440332697190424 0.0194484739102419 0.0304690239947196 0.00603394307877339 QERIKAERKRMRNRIAASKCRKRKLERIARLEEKVKTLKAQNSELASTVNMLREQVAQLKQKVMNAAAAAAAAAAAAAAAAAAAAAAACAAAAAAAAAAAAAAAAAAAAAAAAAAA CREBL2 AAAAAAAAAAAAAAAAAAAAAAACAAAAAAAAAAAAAAAAAAAAAAAAAAA False 2 1 1 -1.441782 -1.4386324 -1.4559971 -1.4233358 -1.4389404 -1.4240543 -1.4364941 -1.3522171 -1.4156713 -1.4254953 -1.425262 0.028170804 0.110429555 8 2.7053833 -1.4483044 2.7717628 -1.3800317 2.745979 -1.6737366 3.114345 -1.1460648 3.1507063 1.238321 3.5532608 -0.9667789 2.2252274 -1.716472 2.384345 -1.0806121 1.3343325 2.5395837 2.4063435 -1.4578056 4aV 0.028242165 4.4210043 1.4647710606 TRUE
caggagcggatcaaggcggagaggaagcgcatgaggaaccgcatcgctgcctccaagtgccgaaaaaggaagctggagagaatcgcccggctggaggaaaaagtgaaaaccttgaaagctcagaactcggagctggcgtccacggtgaacatgctcagggaacaggtggcacagcttaaacagaaagtcatgaactaaagta 5  False 178 244 303 233 362 305 18 38 17 7 24 30 270.833333333333 -1.54041779447479 -1.33394964003981 -1.51300706856346 -1.66466033674372 -1.53905882639767 -1.49107638311951 0.161591639640955 0.113269567824555 0.133834380786338 0.204061087487286 0.1330880196347 0.132928192494313 -1.48378095778914 0.0568756322256517 0.00969850183693496 0.0177525575254418 0.0281523964045773 0.0129199134837948 0.0114768742126897 0.0149905356920036 -0.0111407315709222 0.0238931876906556 0.0107852631309573 0.014610204193518 0.0150809182627295 0.013914399134025 0.0144239881017091 0.00630834153437153 QERIKAERKRMRNRIAASKCRKRKLERIARLEEKVKTLKAQNSELASTVNMLREQVAQLKQKVMNAAAAAAAAAAAAAAAAAAAAAAAACAAAAAAAAAAAAAAAAAAAAAAAAAA CREBRF AAAAAAAAAAAAAAAAAAAAAAAACAAAAAAAAAAAAAAAAAAAAAAAAAA False 2 1 1 -1.4121386 -1.4077978 -1.441967 -1.3937526 -1.4260641 -1.4151585 -1.4143841 -1.3465106 -1.3945327 -1.4060705 -1.4058377 0.025191499 0.09875068 4 3.30399 -0.9923183 3.3634605 -0.9527363 2.616811 1.5276351 1.9563665 -1.5690782 1.9034927 1.8795495 2.094658 -1.5659552 2.5005217 -1.3370934 2.3657327 -1.0684423 2.3871822 1.2827213 1.8860483 -1.6826745 4aV 0.028242165 4.2196627 1.38582041304 TRUE
caggagcggatcaaggcggagaggaagcgcatgaggaaccgcatcgctgcctccaagtgccgaaaaaggaagctggagagaatcgcccggctggaggaaaaagtgaaaaccttgaaagctcagaactcggagctggcgtccacggtgaacatgctcagggaacaggtggcacagcttaaacagaaagtcatgaactaagtaa 5  False 99 132 160 153 125 207 8 7 5 9 7 8 146 -1.60505298229919 -1.62910062244422 -1.67843684380703 -1.4810274796406 -1.58826720723507 -1.76996144948231 0.233652372391089 0.22046041389261 0.231493799609647 0.190738771164307 0.234047187700452 0.222186774519139 -1.61710575698597 0.0899656122807109 0.00259764010566074 0.0256691942172574 -0.00551353196930518 0.0251464672179728 -0.00705260181386175 0.0259291823605925 0.0103605471636114 0.0223332988931451 0.00538324051434413 0.0256933510064093 -0.0141116710072791 0.0232576356072334 -0.00036368696093006 0.00997850549359885 QERIKAERKRMRNRIAASKCRKRKLERIARLEEKVKTLKAQNSELASTVNMLREQVAQLKQKVMNAAAAAAAAAAAAAAAAAAAAAAAAACAAAAAAAAAAAAAAAAAAAAAAAAA CREBZF AAAAAAAAAAAAAAAAAAAAAAAAACAAAAAAAAAAAAAAAAAAAAAAAAA False 2 1 1 -1.4436885 -1.43799 -1.4491875 -1.3977156 -1.4372439 -1.4191772 -1.425022 -1.3570424 -1.4032514 -1.4308459 -1.4201165 0.027725259 0.10868302 4 3.0178494 -1.3176403 2.6655822 -1.4284581 2.373884 1.7955427 2.594153 -1.2044998 2.9948983 1.2864325 3.2067294 -1.0438776 3.6257691 -0.9780389 1.7181134 -1.5246779 3.161839 1.0073605 4.0282507 -0.89915645 4aV 0.028242165 4.720543 1.24856848236 TRUE
caggagcggatcaaggcggagaggaagcgcatgaggaaccgcatcgctgcctccaagtgccgaaaaaggaagctggagagaatcgcccggctggaggaaaaagtgaaaaccttgaaagctcagaactcggagctggcgtccacggtgaacatgctcagggaacaggtggcacagcttaaacagaaagtcatgaactaaccta 6  False 107 105 100 103 90 120 23 10 11 11 9 14 104.166666666667 -1.32308744742491 -1.46868642238427 -1.32269338898381 -1.31803825992078 -1.4192524134459 -1.44012156543784 0.158453412374225 0.196852659044808 0.17222495364372 0.187211654510907 0.223857765996167 0.191334598997275 -1.37284902998069 0.0755602093066122 0.0335745482499789 0.0174077899359531 0.0127838591671817 0.0224536861291222 0.0327935492677329 0.0192905910983479 0.0294446952796099 0.0219203144224446 0.0239374323624384 0.0245747714969832 0.0204146676933067 0.0200281515052617 0.0267279653991497 0.00838073508921327 QERIKAERKRMRNRIAASKCRKRKLERIARLEEKVKTLKAQNSELASTVNMLREQVAQLKQKVMNAAAAAAAAAAAAAAAAAAAAAAAAAACAAAAAAAAAAAAAAAAAAAAAAAA CREM AAAAAAAAAAAAAAAAAAAAAAAAAACAAAAAAAAAAAAAAAAAAAAAAAA False 2 1 1 -1.4073789 -1.4098516 -1.4242897 -1.3685766 -1.4062887 -1.3956739 -1.4015802 -1.2733681 -1.3755631 -1.3912908 -1.3853861 0.0426389 0.16714449 2 2.7199035 -1.1780021 2.9157977 -1.1099248 2.752486 1.2865969 2.2880716 -1.2118132 2.5660768 1.2539877 2.6239042 -1.1443018 2.5103436 -1.2513667 1.9223046 -1.056577 2.5954642 1.0919468 3.1964684 -0.930462 4aV 0.028242165 4.3909183 1.15149790698 TRUE
caggagcggatcaaggcggagaggaagcgcatgaggaaccgcatcgctgcctccaagtgccgaaaaaggaagctggagagaatcgcccggctggaggaaaaagtgaaaaccttgaaagctcagaactcggagctggcgtccacggtgaacatgctcagggaacaggtggcacagcttaaacagaaagtcatgaactaatcga 5  False 88 179 194 240 211 169 18 7 18 33 10 5 180.166666666667 -1.33739128886097 -1.71254759382348 -1.37080900264495 -1.24897527143075 -1.63690899132807 -1.84972645169268 0.176481043725225 0.215792660965889 0.135080938441292 0.116894759455817 0.193786189222112 0.273971929907708 -1.4196351962104 0.0671882171357148 0.0320031193784567 0.0193883166718485 -0.0150317783210046 0.0246140473885764 0.0274042104469293 0.015130160255654 0.0375311705933941 0.0136870211862704 4.34180428229847e-05 0.0212735586733502 -0.0224611569730117 0.0286783015154446 0.0215386935772574 0.00745215840583556 QERIKAERKRMRNRIAASKCRKRKLERIARLEEKVKTLKAQNSELASTVNMLREQVAQLKQKVMNAAAAAAAAAAAAAAAAAAAAAAAAAAACAAAAAAAAAAAAAAAAAAAAAAA DBP AAAAAAAAAAAAAAAAAAAAAAAAAAACAAAAAAAAAAAAAAAAAAAAAAA False 2 1 1 -1.4119937 -1.4157755 -1.4348567 -1.3977704 -1.4110411 -1.4153374 -1.4116627 -1.3607818 -1.3871179 -1.3904827 -1.403682 0.02045283 0.080175094 4 4.051898 -0.80857515 3.9921174 -0.8350836 3.835232 -0.98811436 3.4629536 -0.9025351 3.826239 0.8608805 4.216547 -0.7786104 3.8080378 -0.86585385 3.1775851 -0.8352382 2.7858315 1.0651499 3.281344 -0.9033687 4aV 0.028242165 5.4256144 0.8843409684 TRUE
caggagcggatcaaggcggagaggaagcgcatgaggaaccgcatcgctgcctccaagtgccgaaaaaggaagctggagagaatcgcccggctggaggaaaaagtgaaaaccttgaaagctcagaactcggagctggcgtccacggtgaacatgctcagggaacaggtggcacagcttaaacagaaagtcatgaactaaaata 6  False 212 283 244 232 215 231 4251 5269 3438 3493 3463 3368 236.166666666667 -0.0158789366314363 -0.0233488861196825 0.0490890748766159 0.0344065014247024 0.0620831124688774 0.001257195368757 0.075910780486517 0.0709251571886565 0.065878211255649 0.0800486389477909 0.0919698527947038 0.0913857764184936 0.0168279255768581 0.031673912814643 0.177185284159156 0.00833960531858188 0.177643991346229 0.00808996548941845 0.186444306758767 0.0073788937592183 0.187800298113908 0.00937276762714625 0.186556235859041 0.0100963131968347 0.171292513881032 0.0095659027960836 0.180863515459001 0.00351310133963764 QERIKAERKRMRNRIAASKCRKRKLERIARLEEKVKTLKAQNSELASTVNMLREQVAQLKQKVMNAAAAAAAAAAAAAAAAAAAAAAAAAAAACAAAAAAAAAAAAAAAAAAAAAA DDIT3 AAAAAAAAAAAAAAAAAAAAAAAAAAAACAAAAAAAAAAAAAAAAAAAAAA False 2 1 1 0.035134554 0.026995778 -0.0091564655 0.10475218 0.032563806 0.058248162 0.05673647 0.1587125 0.12067306 0.08197558 0.06666356 0.050247923 0.19697186 4 -1.7400628 1.0321794 -1.7752378 1.0232692 -1.5313838 -1.0780103 -2.2751224 0.9854592 -1.6736674 1.0953186 -1.9828206 0.96784955 -1.8109806 -1.0765232 -2.6553788 1.0298731 -2.2097352 1.0369854 -2.2129512 0.9418044 4aV 0.028242165 -0.20489812 1.026727244 TRUE
caggagcggatcaaggcggagaggaagcgcatgaggaaccgcatcgctgcctccaagtgccgaaaaaggaagctggagagaatcgcccggctggaggaaaaagtgaaaaccttgaaagctcagaactcggagctggcgtccacggtgaacatgctcagggaacaggtggcacagcttaaacagaaagtcatgaactaatgaa 3  False 413 390 307 390 638 486 7069 4354 2712 3836 6449 4790 437.333333333333 -0.0615011133409971 -0.163469811207346 -0.0828900598293026 -0.0819473373074007 -0.0737279347613933 -0.115645014446139 0.0609760452689594 0.0636313862955378 0.0620541467579232 0.066224840363412 0.0624773681346374 0.0731615966689462 -0.0951293631268363 0.0262916971982926 0.172173203594395 0.00669886606582084 0.161661320412003 0.00725801308843748 0.171661573668924 0.00695056753239323 0.174176612473559 0.0077541610704456 0.171647101759548 0.00685867224131909 0.159055651433033 0.00765826750693102 0.168445810604257 0.00291613471279015 QERIKAERKRMRNRIAASKCRKRKLERIARLEEKVKTLKAQNSELASTVNMLREQVAQLKQKVMNAAAAAAAAAAAAAAAAAAAAAAAAAAAAAAAAAAAAAAAAAAAAAAAAAAA FOS AAAAAAAAAAAAAAAAAAAAAAAAAAAAAAAAAAAAAAAAAAAAAAAAAAA False 1 1 1 -0.02686429 -0.036955714 -0.080577135 0.04901278 -0.03674102 -0.0060670376 -0.011934638 0.12122607 0.069499135 0.028232098 0.006883025 0.059963573 0.2350572 NA -1.555719 -0.9855633 -1.5716037 -0.9802675 -1.3998058 0.9818175 -2.0720544 -0.9259659 -1.5283289 1.0031701 -1.7550756 -0.9261728 -1.5618938 -1.0434102 -2.46974 -0.97534174 -1.9706197 1.0063037 -1.9335184 -0.9332268 4aV 0.028242165 0 0.976123954 TRUE
caggagcggatcaaggcggagaggaagcgcatgaggaaccgcatcgctgcctccaagtgccgaaaaaggaagctggagagaatcgcccggctggaggaaaaagtgaaaaccttgaaagctcagaactcggagctggcgtccacggtgaacatgctcagggaacaggtggcacagcttaaacagaaagtcatgaactaaaaga 6  False 124 73 194 230 147 166 1711 1118 1158 1738 1462 1937 155.666666666667 -0.12360252580059 -0.0768585290875244 -0.193701829189933 -0.153996198558635 -0.0784542579642728 -0.0652422491137933 0.0939076963218748 0.125024766975989 0.0715216781380317 0.0807622104127553 0.108278507458385 0.103145334898534 -0.132159609614513 0.0376498222132234 0.165350703992623 0.0103167576289218 0.171540498846248 0.0142607516183284 0.159249757109272 0.00801100780368088 0.16574052607428 0.00945631857335078 0.17112825305124 0.0118866529690544 0.164331614200095 0.0107968470168755 0.164338613324771 0.00417591731177735 QERIKAERKRMRNRIAASKCRKRKLERIARLEEKVKTLKAQNSELASTVNMLREQVAQLKQKVMNAAAAAAAAAAAAAAAAAAAAAAAAAAAAACAAAAAAAAAAAAAAAAAAAAA FOSB AAAAAAAAAAAAAAAAAAAAAAAAAAAAACAAAAAAAAAAAAAAAAAAAAA False 2 1 1 -0.06661427 -0.08024919 -0.1203028 0.0057377815 -0.069612265 -0.04010451 -0.050103307 0.07788062 0.0226655 -0.009817123 -0.033051956 0.05783005 0.22669381 5 -1.5812302 0.8764181 -1.6523367 0.8343606 -1.4004943 -0.88440335 -2.1810713 0.78517866 -1.6024806 -0.87944174 -1.8407798 -0.81004447 -1.6141331 0.91578555 -2.5722163 0.82319695 -2.1143882 0.829026 -2.07628 0.78788257 4aV 0.028242165 -0.08170516 0.842573802 TRUE
caggagcggatcaaggcggagaggaagcgcatgaggaaccgcatcgctgcctccaagtgccgaaaaaggaagctggagagaatcgcccggctggaggaaaaagtgaaaaccttgaaagctcagaactcggagctggcgtccacggtgaacatgctcagggaacaggtggcacagcttaaacagaaagtcatgaactaataga 5  False 245 265 355 359 295 314 1209 1223 668 825 609 512 305.5 -0.419954600308627 -0.405487379140991 -0.520035151529326 -0.479316193117992 -0.536769146598828 -0.652762058163635 0.0735873999856521 0.0738216280419199 0.0620937311685928 0.0698325033744625 0.0836919437669617 0.0859711284995555 -0.495271368703279 0.0300061248821615 0.132793281701609 0.00808435729902629 0.134055970631695 0.00842034684030751 0.122697779304492 0.00695500130731341 0.127649326104496 0.00817657658586344 0.120815128502091 0.00918757669656485 0.10283235682762 0.00899911879864418 0.124064195233199 0.00332811920452475 QERIKAERKRMRNRIAASKCRKRKLERIARLEEKVKTLKAQNSELASTVNMLREQVAQLKQKVMNAAAAAAAAAAAAAAAAAAAAAAAAAAAAAACAAAAAAAAAAAAAAAAAAAA FOSL1 AAAAAAAAAAAAAAAAAAAAAAAAAAAAAACAAAAAAAAAAAAAAAAAAAA False 2 1 1 -0.41045153 -0.42301583 -0.48869878 -0.2818209 -0.41272235 -0.34997225 -0.37327754 -0.11564863 -0.2493968 -0.3125 -0.34175047 0.10703823 0.41958988 8 -0.44675028 -0.9523479 -0.4533745 -0.91827285 -0.27010894 0.95654726 -0.8787819 -0.8693351 -0.4500494 0.9682404 -0.6368991 -0.9066266 -0.5292367 -1.0014759 -1.3569646 -0.93856907 -0.88266003 0.9452793 -0.78323615 -0.87105757 4aV 0.028242165 1.1130297 0.9327751907 TRUE
caggagcggatcaaggcggagaggaagcgcatgaggaaccgcatcgctgcctccaagtgccgaaaaaggaagctggagagaatcgcccggctggaggaaaaagtgaaaaccttgaaagctcagaactcggagctggcgtccacggtgaacatgctcagggaacaggtggcacagcttaaacagaaagtcatgaactaagaga 6  False 106 112 189 165 155 107 3395 3034 3003 2363 2769 2202 139 0.119087464904666 0.079387090549159 0.083051286714407 0.020731482055907 0.0922715760169815 0.104144804617222 0.0995786472769899 0.102917060471358 0.0712061679366121 0.0919891415029437 0.10543361987394 0.122321352506899 0.0802986931238123 0.0387070023958887 0.192012776550441 0.0109397718100906 0.189362407472708 0.0117390711630151 0.190248349828586 0.0079756681031661 0.186199111878574 0.0107708620516347 0.189870280338304 0.011574345455347 0.182062383192916 0.0128041169405623 0.187903354199542 0.00429317409459716 QERIKAERKRMRNRIAASKCRKRKLERIARLEEKVKTLKAQNSELASTVNMLREQVAQLKQKVMNAAAAAAAAAAAAAAAAAAAAAAAAAAAAAAACAAAAAAAAAAAAAAAAAAA FOSL2 AAAAAAAAAAAAAAAAAAAAAAAAAAAAAAACAAAAAAAAAAAAAAAAAAA False 2 1 1 0.067404985 0.0705632 0.026206255 0.11249387 0.068303585 0.08880353 0.082846165 0.16750431 0.13006818 0.101673484 0.091586754 0.039030977 0.15300143 9 -2.2304287 0.87647843 -2.2786012 0.89594245 -2.0618033 -0.87749445 -2.7974768 0.82012665 -2.1803372 0.9252207 -2.506889 0.8314263 -2.2009077 0.9514792 -3.15117 0.8970004 -2.642265 -0.89219344 -2.7305264 0.8071201 4aV 0.028242165 -0.69620466 0.877448208 TRUE
caggagcggatcaaggcggagaggaagcgcatgaggaaccgcatcgctgcctccaagtgccgaaaaaggaagctggagagaatcgcccggctggaggaaaaagtgaaaaccttgaaagctcagaactcggagctggcgtccacggtgaacatgctcagggaacaggtggcacagcttaaacagaaagtcatgaactaattga 5  False 229 159 205 233 271 194 26 23 19 4 32 8 215.166666666667 -1.50704736042242 -1.35417630575121 -1.3711155985022 -1.81760208096256 -1.37080513804783 -1.75059794969725 0.137737631928119 0.140771897214386 0.131824794452883 0.261026616087194 0.126668574107091 0.223137359223 -1.45049949573777 0.0622810151924848 0.0133645983718799 0.0151319414770164 0.025845273881944 0.0160569230367033 0.0273698692252339 0.0147654457302102 -0.0290484367848558 0.0305631906956126 0.0292559019596887 0.0139054870429813 -0.0120847761884654 0.0233571390664472 0.0181153902218711 0.00690787776007134 QERIKAERKRMRNRIAASKCRKRKLERIARLEEKVKTLKAQNSELASTVNMLREQVAQLKQKVMNAAAAAAAAAAAAAAAAAAAAAAAAAAAAAAAACAAAAAAAAAAAAAAAAAA HLF AAAAAAAAAAAAAAAAAAAAAAAAAAAAAAAACAAAAAAAAAAAAAAAAAA False 2 1 1 -1.3802814 -1.3789912 -1.4033594 -1.3382562 -1.3673459 -1.3608693 -1.3752232 -1.2945879 -1.3369654 -1.3551457 -1.3591025 0.030251076 0.11858422 4 2.713674 -1.052305 3.0363717 -0.93354434 3.4126074 0.93011624 2.7361946 -0.91185147 3.2479734 -0.8428558 3.070664 -0.8574208 2.7802386 -1.0125914 3.1399446 -0.6865939 2.4820952 0.9978466 2.7955189 -0.92953765 4aV 0.028242165 4.723365 0.91546634026 TRUE
caggagcggatcaaggcggagaggaagcgcatgaggaaccgcatcgctgcctccaagtgccgaaaaaggaagctggagagaatcgcccggctggaggaaaaagtgaaaaccttgaaagctcagaactcggagctggcgtccacggtgaacatgctcagggaacaggtggcacagcttaaacagaaagtcatgaactaaataa 5  False 142 200 112 89 93 199 6844 9007 3059 2449 3948 8270 139.166666666667 0.236872098310263 0.218646709304835 0.236186678514258 0.199210468989828 0.34457553429673 0.313956537296008 0.0881366906589914 0.0806833428959574 0.0852388294467634 0.120134693203349 0.131847903668259 0.0959410920680249 0.250704944773214 0.0390602970118612 0.204952669262663 0.00968275137564266 0.205246834867156 0.00920301745490675 0.207400755234409 0.00954743996018656 0.207096932164452 0.0140663798679686 0.217567832375053 0.014474066113298 0.204024648207683 0.0100427352793942 0.206803906033965 0.00433235964757645 QERIKAERKRMRNRIAASKCRKRKLERIARLEEKVKTLKAQNSELASTVNMLREQVAQLKQKVMNAAAAAAAAAAAAAAAAAAAAAAAAAAAAAAAAACAAAAAAAAAAAAAAAAA JDP2 AAAAAAAAAAAAAAAAAAAAAAAAAAAAAAAAACAAAAAAAAAAAAAAAAA False 2 1 1 0.2701943 0.25591242 0.2599064 0.2664045 0.26420355 0.2703477 0.26192117 0.26166034 0.27535617 0.26674163 0.26526484 0.005743879 0.022516007 1 -4.458429 1.056268 -4.608849 1.0241175 -4.1592045 1.1973797 -4.8926616 1.1665679 -4.048211 1.2949703 -4.6995726 1.0351794 -4.310285 1.140936 -5.223819 1.210674 -4.58214 1.2221905 -4.824688 1.0887735 4aV 0.028242165 -2.79895 1.143705674 TRUE
caggagcggatcaaggcggagaggaagcgcatgaggaaccgcatcgctgcctccaagtgccgaaaaaggaagctggagagaatcgcccggctggaggaaaaagtgaaaaccttgaaagctcagaactcggagctggcgtccacggtgaacatgctcagggaacaggtggcacagcttaaacagaaagtcatgaactaataaa 4  False 316 300 374 445 453 396 11088 7992 8834 9143 10611 10602 380.666666666667 0.145388248125813 0.0748050880592825 0.195130864815441 0.119372230274234 0.17124891370322 0.182688090179592 0.0659628683474479 0.0693362946671642 0.0586255615751769 0.0631070117058839 0.0694492229962771 0.0769876227043915 0.149011791261138 0.0271569082077359 0.194902196870298 0.00724672153511845 0.188839768630796 0.00790873440758789 0.202802171245748 0.0065665381951403 0.197748799965353 0.00738909947923819 0.198540294614747 0.00762403206420708 0.190283984676433 0.0080587608285914 0.19552464426653 0.00301209929961377 QERIKAERKRMRNRIAASKCRKRKLERIARLEEKVKTLKAQNSELASTVNMLREQVAQLKQKVMNAAAAAAAAAAAAAAAAAAAAAAAAAAAAAAAAAACAAAAAAAAAAAAAAAA JUN AAAAAAAAAAAAAAAAAAAAAAAAAAAAAAAAAACAAAAAAAAAAAAAAAA False 2 1 1 -0.24212766 -0.254781 -0.33017206 -0.12783766 -0.24588513 -0.20349085 -0.22239792 -0.014578819 -0.1089952 -0.16001618 -0.19102825 0.09006407 0.35305116 7 -0.8246241 1.0293243 -0.88631207 0.9500027 -0.6531929 0.9819408 -1.2657139 0.9570651 -0.8077107 1.065266 -1.0251528 -0.9386105 -0.85985816 -1.0741053 -1.7700837 -0.93448806 -1.252749 0.9977446 -1.1778092 -0.93846214 4aV 0.028242165 0.7295153 0.986700946827 TRUE
caggagcggatcaaggcggagaggaagcgcatgaggaaccgcatcgctgcctccaagtgccgaaaaaggaagctggagagaatcgcccggctggaggaaaaagtgaaaaccttgaaagctcagaactcggagctggcgtccacggtgaacatgctcagggaacaggtggcacagcttaaacagaaagtcatgaactaacaga 6  False 122 184 90 156 242 262 2060 3153 812 1407 2679 2643 176 -0.0654168371261637 -0.0460816002412238 -0.0769263968128424 -0.105636691125711 -0.0472253867943945 -0.108704451558583 0.0943369950128062 0.0837369008405247 0.0938133219226689 0.0945341918874885 0.0878807392197166 0.0877947660545538 -0.0739487982708144 0.0367676029406184 0.171743019756268 0.0103639206487617 0.175051020389042 0.00955131669555249 0.172329552276349 0.0105078526340127 0.171402863769086 0.011068857947221 0.174556511926662 0.00964741641059477 0.159782162193618 0.00919000998839033 0.170795045799965 0.00407806625919095 QERIKAERKRMRNRIAASKCRKRKLERIARLEEKVKTLKAQNSELASTVNMLREQVAQLKQKVMNAAAAAAAAAAAAAAAAAAAAAAAAAAAAAAAAAAACAAAAAAAAAAAAAAA JUNB AAAAAAAAAAAAAAAAAAAAAAAAAAAAAAAAAAACAAAAAAAAAAAAAAA False 2 1 1 -1.1249102 -1.1448824 -1.1854872 -0.9589188 -1.138 -1.097486 -1.0981765 -0.72463906 -0.94370276 -1.0191035 -1.0435307 0.13795392 0.5407794 7 1.0161582 -1.368438 1.0703484 -1.3579446 1.273231 1.2735872 0.6942196 -1.2632291 1.0805097 1.3295318 1.0587777 -1.215026 0.9646157 -1.3429183 0.2069459 -1.3353021 0.63850975 1.3149853 0.848763 -1.2262182 4aV 0.028242165 2.667044 1.302718083 TRUE
caggagcggatcaaggcggagaggaagcgcatgaggaaccgcatcgctgcctccaagtgccgaaaaaggaagctggagagaatcgcccggctggaggaaaaagtgaaaaccttgaaagctcagaactcggagctggcgtccacggtgaacatgctcagggaacaggtggcacagcttaaacagaaagtcatgaactaaatga 6  False 197 164 186 176 214 194 3314 2901 2886 1285 2101 2779 188.5 -0.0664926413055554 -0.0373774358335326 0.0763404349912465 -0.163392447551503 -0.0822248663936808 -0.00401752867230102 0.0781064663803858 0.0877381003866387 0.0715897870137848 0.0900696798621579 0.0924373492337598 0.0972182021454263 -0.0371814838282973 0.0346055374700102 0.171624831243402 0.0085808247295942 0.176043847087828 0.0100077071714768 0.189496680028279 0.00801863654994863 0.164640334246728 0.0105461153455721 0.170714321284589 0.0101476342582878 0.170740376563493 0.0101764181274161 0.174873080060487 0.00383826149791541 QERIKAERKRMRNRIAASKCRKRKLERIARLEEKVKTLKAQNSELASTVNMLREQVAQLKQKVMNAAAAAAAAAAAAAAAAAAAAAAAAAAAAAAAAAAAACAAAAAAAAAAAAAA JUND AAAAAAAAAAAAAAAAAAAAAAAAAAAAAAAAAAAACAAAAAAAAAAAAAA False 2 1 1 -0.71221095 -0.7336673 -0.8145258 -0.5359702 -0.72254074 -0.65138793 -0.6758283 -0.31112754 -0.5054513 -0.5956757 -0.62583864 0.14518777 0.569136 4 0.22917879 1.166961 0.27107775 -1.1179429 0.43485296 -1.1497931 -0.13102531 1.1139513 0.23517549 1.2002418 0.11215055 -1.0891576 0.15051413 1.1598262 -0.6318339 -1.1137667 -0.18132508 1.1369699 -0.010095358 -1.0457929 4aV 0.028242165 1.829703 1.129440319 TRUE
caggagcggatcaaggcggagaggaagcgcatgaggaaccgcatcgctgcctccaagtgccgaaaaaggaagctggagagaatcgcccggctggaggaaaaagtgaaaaccttgaaagctcagaactcggagctggcgtccacggtgaacatgctcagggaacaggtggcacagcttaaacagaaagtcatgaactaaggaa 4  False 189 182 247 197 241 162 27 25 42 16 25 23 203 -1.44084178998066 -1.36834629533268 -1.19956977466195 -1.39286207492562 -1.40856500728555 -1.38150850411337 0.138844001298158 0.134319258302698 0.0997832132456323 0.150584802738794 0.138778443192615 0.157282585697791 -1.34077659107287 0.0539021155115446 0.0206379833092653 0.0152534879006411 0.0242289965095218 0.0153209130202239 0.0465843922796416 0.0111765288622619 0.0206836939654677 0.0176317346903413 0.0251106798623293 0.0152348904001122 0.0265500518765426 0.0164637209997735 0.0302852691257802 0.00597853493255077 QERIKAERKRMRNRIAASKCRKRKLERIARLEEKVKTLKAQNSELASTVNMLREQVAQLKQKVMNAAAAAAAAAAAAAAAAAAAAAAAAAAAAAAAAAAAAACAAAAAAAAAAAAA MAF AAAAAAAAAAAAAAAAAAAAAAAAAAAAAAAAAAAAACAAAAAAAAAAAAA False 2 1 1 -1.3291214 -1.3298762 -1.368775 -1.2903322 -1.3337759 -1.3345618 -1.3315287 -1.2333736 -1.2609513 -1.3014361 -1.3113732 0.0402298 0.15770082 9 3.1739392 -0.7551122 3.8503513 -0.62189204 3.459225 0.7955859 2.7150698 -0.79437155 2.5207 0.96886873 2.6861777 -0.8993408 2.5768466 -0.9399967 2.2293806 -0.8181215 2.2725363 0.8733263 2.5992484 -0.8458315 4aV 0.028242165 4.5901833 0.8312447145 TRUE
caggagcggatcaaggcggagaggaagcgcatgaggaaccgcatcgctgcctccaagtgccgaaaaaggaagctggagagaatcgcccggctggaggaaaaagtgaaaaccttgaaagctcagaactcggagctggcgtccacggtgaacatgctcagggaacaggtggcacagcttaaacagaaagtcatgaactaaggga 5  False 207 216 203 276 272 196 39 18 13 19 24 26 228.333333333333 -1.36107962764634 -1.50527007277153 -1.47561883008044 -1.43805100772837 -1.45573697364805 -1.40178415365773 0.121840872751846 0.146478546124666 0.15244399598444 0.13622912007836 0.138025496110552 0.147356511700514 -1.43424611115622 0.0568486823843022 0.02940070382092 0.013385513676841 0.00861100314766536 0.0167078428876328 0.0156646600428167 0.0170749634691003 0.0153925938037876 0.0159508506743988 0.0199322117879102 0.0151522329930364 0.0244276768169864 0.0154246987063057 0.0199181288819545 0.00630535240182255 QERIKAERKRMRNRIAASKCRKRKLERIARLEEKVKTLKAQNSELASTVNMLREQVAQLKQKVMNAAAAAAAAAAAAAAAAAAAAAAAAAAAAAAAAAAAAAACAAAAAAAAAAAA MAFA AAAAAAAAAAAAAAAAAAAAAAAAAAAAAAAAAAAAAACAAAAAAAAAAAA False 2 1 1 -1.3627065 -1.3707219 -1.390463 -1.3403101 -1.3714149 -1.3651062 -1.3553157 -1.2943144 -1.336613 -1.3564469 -1.3543413 0.026183644 0.10263989 9 3.4437084 -0.77725476 3.2948017 -0.8339526 3.1109884 0.96350724 2.4766397 -1.0142202 3.6792207 0.7553548 4.0704494 -0.6564199 3.0624828 -0.8553705 3.2076888 -0.6715672 2.810907 0.88012344 3.135346 -0.8324824 4aV 0.028242165 5.0110598 0.8240253213 TRUE
caggagcggatcaaggcggagaggaagcgcatgaggaaccgcatcgctgcctccaagtgccgaaaaaggaagctggagagaatcgcccggctggaggaaaaagtgaaaaccttgaaagctcagaactcggagctggcgtccacggtgaacatgctcagggaacaggtggcacagcttaaacagaaagtcatgaactaacgaa 4  False 131 82 123 94 134 90 13 10 69 1 11 11 109 -1.54584651216015 -1.40094967605197 -0.862149759617274 -1.9483889150311 -1.4767819064506 -1.42623347563068 0.188236021035499 0.203680164218316 0.100918993334437 0.510801829982536 0.197232341217242 0.215745352932513 -1.1815209127763 0.0704404439918689 0.00910209955267779 0.0206797257532501 0.0205101436325964 0.023232454670806 0.0843781695512577 0.0113037454403897 -0.0443620588592301 0.059808972630627 0.0176219304693665 0.0216518720968194 0.021868418181897 0.0225833729902143 0.0479490588837014 0.00781287804890658 QERIKAERKRMRNRIAASKCRKRKLERIARLEEKVKTLKAQNSELASTVNMLREQVAQLKQKVMNAAAAAAAAAAAAAAAAAAAAAAAAAAAAAAAAAAAAAAACAAAAAAAAAAA MAFB AAAAAAAAAAAAAAAAAAAAAAAAAAAAAAAAAAAAAAACAAAAAAAAAAA False 2 1 1 -1.38975 -1.3906405 -1.4035618 -1.3432386 -1.3934016 -1.3863255 -1.3829472 -1.2488933 -1.3519291 -1.377359 -1.3668047 0.04544338 0.17813805 7 4.0853586 -0.7258363 3.6628695 -0.81074095 2.9918153 1.0619419 3.3107557 -0.7660837 3.5362058 0.85821474 4.5089746 -0.6411042 3.0036292 -0.9659357 1.5156448 -1.2539537 3.2911158 0.7907691 4.118714 -0.6832974 4aV 0.028242165 5.1843443 0.855787781 TRUE
caggagcggatcaaggcggagaggaagcgcatgaggaaccgcatcgctgcctccaagtgccgaaaaaggaagctggagagaatcgcccggctggaggaaaaagtgaaaaccttgaaagctcagaactcggagctggcgtccacggtgaacatgctcagggaacaggtggcacagcttaaacagaaagtcatgaactaaggta 5  False 165 98 159 292 221 191 11 4 19 149 27 16 187.666666666667 -1.66049591525197 -1.70082096459963 -1.29928463376214 -0.890593389508997 -1.36087763343359 -1.53901305870259 0.197483872207342 0.284444321436931 0.135018761375268 0.0835116866469822 0.137654165675572 0.172245383256328 -1.19688967276245 0.0556655587249128 -0.00349335481716032 0.0216957004056494 -0.0136941989699184 0.0324446900831663 0.0354155196358402 0.0151231959201673 0.0794935342910803 0.00977825036605219 0.0303457286018183 0.0151114688920061 0.0100630960483047 0.0180299676588485 0.0462444380617691 0.00617412664082858 QERIKAERKRMRNRIAASKCRKRKLERIARLEEKVKTLKAQNSELASTVNMLREQVAQLKQKVMNAAAAAAAAAAAAAAAAAAAAAAAAAAAAAAAAAAAAAAAACAAAAAAAAAA MAFF AAAAAAAAAAAAAAAAAAAAAAAAAAAAAAAAAAAAAAAACAAAAAAAAAA False 2 1 1 -1.3966627 -1.3962882 -1.4077581 -1.3591511 -1.3910098 -1.3839803 -1.3839505 -1.2855624 -1.3488909 -1.3674773 -1.3720732 0.03545812 0.13899584 8 3.845477 -0.7938768 4.186647 -0.7264851 3.4882495 0.92928314 2.8070807 -0.95437634 3.636057 0.82616395 3.4686246 -0.82578766 4.256201 -0.6844116 2.3113832 -0.9091051 2.7177863 0.947779 2.482294 -1.0930471 4aV 0.028242165 5.101816 0.8690315817 TRUE
caggagcggatcaaggcggagaggaagcgcatgaggaaccgcatcgctgcctccaagtgccgaaaaaggaagctggagagaatcgcccggctggaggaaaaagtgaaaaccttgaaagctcagaactcggagctggcgtccacggtgaacatgctcagggaacaggtggcacagcttaaacagaaagtcatgaactaagtga 6  False 111 149 180 168 172 247 88 12 20 108 17 26 171.166666666667 -0.946936561725709 -1.51462150652162 -1.31985234644997 -0.827468508141938 -1.42266176269038 -1.47082861888184 0.116006027204292 0.176819389910549 0.13097746724999 0.102576957813508 0.164819166871831 0.142605658774098 -1.15472827591504 0.0537908074213874 0.0748987173187385 0.0127444939343273 0.00754434669861981 0.0201686230801213 0.0331117690648865 0.0146705382138969 0.0868847261004814 0.0120105725984005 0.0235631590900162 0.0180936021860763 0.0172003743983158 0.0149273981517372 0.0509207551499802 0.00596618923333348 QERIKAERKRMRNRIAASKCRKRKLERIARLEEKVKTLKAQNSELASTVNMLREQVAQLKQKVMNAAAAAAAAAAAAAAAAAAAAAAAAAAAAAAAAAAAAAAAAACAAAAAAAAA MAFG AAAAAAAAAAAAAAAAAAAAAAAAAAAAAAAAAAAAAAAAACAAAAAAAAA False 2 1 1 -1.3774072 -1.3779918 -1.3967085 -1.3691412 -1.3945646 -1.3965358 -1.3938252 -1.2672592 -1.3349577 -1.373234 -1.3681625 0.040094808 0.15717165 7 3.213451 -0.87891126 4.1398706 -0.6820803 3.9677737 0.77611977 3.0002775 -0.926108 3.7965965 0.8033875 4.0687056 -0.74063814 3.709456 -0.8181889 1.8557825 -1.0762362 2.743609 0.8969408 3.0545712 -0.90717435 4aV 0.028242165 5.1368456 0.850578546098 TRUE
caggagcggatcaaggcggagaggaagcgcatgaggaaccgcatcgctgcctccaagtgccgaaaaaggaagctggagagaatcgcccggctggaggaaaaagtgaaaaccttgaaagctcagaactcggagctggcgtccacggtgaacatgctcagggaacaggtggcacagcttaaacagaaagtcatgaactaactga 6  False 252 193 258 355 345 208 43 23 17 32 26 16 268.5 -1.38963282457011 -1.40726793197842 -1.46755947709488 -1.36437539621728 -1.50170579470315 -1.56446797576131 0.115091572887875 0.136683942473223 0.135126910942644 0.111087737609169 0.130310011554635 0.170613335745247 -1.4336786541823 0.0528468446675118 0.0262638319378773 0.0126440314172525 0.0197894617980486 0.0155906369671449 0.0165673729173013 0.0151353095485212 0.0240191537997883 0.0130070862480901 0.0148858232099317 0.0143052386119999 0.00739857568409569 0.0178591313595748 0.0199810681805163 0.00586148992338037 QERIKAERKRMRNRIAASKCRKRKLERIARLEEKVKTLKAQNSELASTVNMLREQVAQLKQKVMNAAAAAAAAAAAAAAAAAAAAAAAAAAAAAAAAAAAAAAAAAACAAAAAAAA MAFK AAAAAAAAAAAAAAAAAAAAAAAAAAAAAAAAAAAAAAAAAACAAAAAAAA False 2 1 1 -1.4491162 -1.4539651 -1.453515 -1.4325103 -1.4497808 -1.4420388 -1.455121 -1.3824232 -1.4360986 -1.4340764 -1.4388645 0.021596959 0.08466008 7 2.7033587 -1.5398272 2.6684494 -1.6351812 3.988694 1.1185429 3.6522331 1.0371394 1.8830354 2.274884 1.8228332 -2.1074128 1.5035259 3.0035887 1.2447584 2.3112907 2.4407058 1.5739137 3.6415157 1.0153385 4aV 0.028242165 4.336747 1.761711945 TRUE
caggagcggatcaaggcggagaggaagcgcatgaggaaccgcatcgctgcctccaagtgccgaaaaaggaagctggagagaatcgcccggctggaggaaaaagtgaaaaccttgaaagctcagaactcggagctggcgtccacggtgaacatgctcagggaacaggtggcacagcttaaacagaaagtcatgaactaagaca 6  False 140 190 262 286 229 280 45 104 102 86 71 73 231.166666666667 -1.20712599611748 -0.98958283658025 -0.965411516345531 -1.03512336475514 -1.08941212254596 -1.20006420729156 0.125147294325622 0.0969859763098819 0.0803366181698786 0.0909553299366531 0.109770664032057 0.108157650490653 -1.05781765652644 0.0403417319341655 0.0463141450486926 0.0137487591969821 0.067432049296693 0.0110625514613592 0.0728120156171265 0.00899835255316816 0.0625707497072875 0.0106498147020674 0.0601468072898344 0.0120504596910259 0.0455429255416169 0.011321516452499 0.0616695637607627 0.00447448956908474 QERIKAERKRMRNRIAASKCRKRKLERIARLEEKVKTLKAQNSELASTVNMLREQVAQLKQKVMNAAAAAAAAAAAAAAAAAAAAAAAAAAAAAAAAAAAAAAAAAAACAAAAAAA NFE2 AAAAAAAAAAAAAAAAAAAAAAAAAAAAAAAAAAAAAAAAAAACAAAAAAA False 2 1 1 -1.4100629 -1.3975248 -1.4064221 -1.3686793 -1.3940426 -1.389403 -1.3868493 -1.3224254 -1.3735834 -1.3846012 -1.3833594 0.025020072 0.09807868 5 4.8471713 -0.6695577 3.905222 -0.7830355 4.448498 0.72398317 3.32301 -0.8347189 3.127397 0.9730894 3.460781 -0.8455619 3.6526089 -0.80694354 2.8225102 -0.829398 3.4769444 0.8089843 4.159731 -0.69585305 4aV 0.028242165 5.504224 0.797112533 TRUE
caggagcggatcaaggcggagaggaagcgcatgaggaaccgcatcgctgcctccaagtgccgaaaaaggaagctggagagaatcgcccggctggaggaaaaagtgaaaaccttgaaagctcagaactcggagctggcgtccacggtgaacatgctcagggaacaggtggcacagcttaaacagaaagtcatgaactaagcta 6  False 143 143 203 187 273 117 20 14 46 4 19 7 177.666666666667 -1.44695241540024 -1.46112813862533 -1.118396655132 -1.75749574808647 -1.52490448847951 -1.63949540862363 0.159223681832077 0.168115431250072 0.0999477156952709 0.263350654313766 0.149052188953994 0.244960596586574 -1.36252621408705 0.06311609311359 0.0199666662193561 0.017492412215243 0.0136459828083951 0.0191758198495653 0.0556764397669581 0.0111949544703025 -0.0220106820101001 0.0308353086296662 0.0123391052256552 0.0163627268786926 -0.000455000199682615 0.0256415095177066 0.027872917036701 0.00700050014558161 QERIKAERKRMRNRIAASKCRKRKLERIARLEEKVKTLKAQNSELASTVNMLREQVAQLKQKVMNAAAAAAAAAAAAAAAAAAAAAAAAAAAAAAAAAAAAAAAAAAAACAAAAAA NFE2L1 AAAAAAAAAAAAAAAAAAAAAAAAAAAAAAAAAAAAAAAAAAAACAAAAAA False 2 1 1 -1.4273807 -1.434195 -1.4427829 -1.4233649 -1.4252926 -1.4237809 -1.4225851 -1.3622894 -1.3916142 -1.399411 -1.4152696 0.023971645 0.09396885 1 3.339497 -1.0659208 3.0330667 -1.2232285 3.4939134 1.1517968 2.6426325 -1.3508756 3.143424 1.1328844 2.7311 -1.2559414 3.1170688 -1.1216257 2.564732 -1.0403564 3.1719012 0.95331275 4.2227907 -0.7291968 4aV 0.028242165 4.927849 1.1025139082 TRUE
caggagcggatcaaggcggagaggaagcgcatgaggaaccgcatcgctgcctccaagtgccgaaaaaggaagctggagagaatcgcccggctggaggaaaaagtgaaaaccttgaaagctcagaactcggagctggcgtccacggtgaacatgctcagggaacaggtggcacagcttaaacagaaagtcatgaactaatata 5  False 205 134 304 312 140 241 75 34 20 3 10 29 222.666666666667 -1.16981527029765 -1.20022391847032 -1.46799740336785 -1.97601825784342 -1.5173327371229 -1.43088673228562 0.102638964533311 0.130880975433926 0.125644586063858 0.295781831343604 0.202664890135557 0.138493593416396 -1.34039225173261 0.0573011723571926 0.0504131244755009 0.0112759801576243 0.0434056085993294 0.0149287307416955 0.0165183216243011 0.0140732122854454 -0.0475971345991139 0.03463262348937 0.0131703207905595 0.0222482492102945 0.0213813336202631 0.0144969633615048 0.0303278979938666 0.00635554017430385 QERIKAERKRMRNRIAASKCRKRKLERIARLEEKVKTLKAQNSELASTVNMLREQVAQLKQKVMNAAAAAAAAAAAAAAAAAAAAAAAAAAAAAAAAAAAAAAAAAAAAACAAAAA NFE2L2 AAAAAAAAAAAAAAAAAAAAAAAAAAAAAAAAAAAAAAAAAAAAACAAAAA False 2 1 1 -1.3850974 -1.3917884 -1.4151096 -1.3581766 -1.3881762 -1.373491 -1.3856326 -1.3170687 -1.3482302 -1.3647766 -1.3727548 0.02726683 0.10688598 5 4.0484424 -0.7188084 3.5992303 -0.82903224 4.3449993 0.77437353 2.93671 -0.9090946 3.7963748 0.7819358 3.887004 -0.7083632 3.3678393 -0.8708425 2.5112538 -0.91712505 3.5151486 0.7311626 3.8988447 -0.68921506 4aV 0.028242165 5.372421 0.7929952919 TRUE
caggagcggatcaaggcggagaggaagcgcatgaggaaccgcatcgctgcctccaagtgccgaaaaaggaagctggagagaatcgcccggctggaggaaaaagtgaaaaccttgaaagctcagaactcggagctggcgtccacggtgaacatgctcagggaacaggtggcacagcttaaacagaaagtcatgaactaagata 6  False 214 146 151 214 248 123 10 14 12 11 15 4 182.666666666667 -1.76290761113196 -1.46681630993519 -1.41459260878223 -1.51788643815937 -1.56581471236476 -1.82149327377993 0.202480795881793 0.167677368376877 0.160632396416645 0.170983110094986 0.163812201462353 0.306816750816079 -1.54646908279129 0.0743689240628893 -0.0147443670998946 0.0222446655326699 0.0129971705756317 0.0191258529031839 0.0225000915899568 0.0179921307038437 0.00604479042225886 0.0200201400067814 0.00784804189623903 0.0179830590260783 -0.0195058192156227 0.032116367880668 0.00747095589463065 0.00824860408885012 QERIKAERKRMRNRIAASKCRKRKLERIARLEEKVKTLKAQNSELASTVNMLREQVAQLKQKVMNAAAAAAAAAAAAAAAAAAAAAAAAAAAAAAAAAAAAAAAAAAAAAACAAAA NFE2L3 AAAAAAAAAAAAAAAAAAAAAAAAAAAAAAAAAAAAAAAAAAAAAACAAAA False 2 1 1 -1.445331 -1.4212937 -1.4474674 -1.3980345 -1.4450309 -1.4257036 -1.4165707 -1.3371954 -1.3898798 -1.4249712 -1.415148 0.033506587 0.13134582 9 2.329554 -1.7296681 3.0902271 -1.1109936 3.2353127 1.2959714 2.1703196 -1.4418161 2.7208157 1.5064297 2.2511911 -1.5399026 2.6285849 -1.2866514 2.0893908 -1.1735227 2.1539807 1.3935509 2.7810307 -1.2576071 4aV 0.028242165 4.3268766 1.373611335 TRUE
caggagcggatcaaggcggagaggaagcgcatgaggaaccgcatcgctgcctccaagtgccgaaaaaggaagctggagagaatcgcccggctggaggaaaaagtgaaaaccttgaaagctcagaactcggagctggcgtccacggtgaacatgctcagggaacaggtggcacagcttaaacagaaagtcatgaactaaagaa 4  False 238 225 236 256 294 222 21 23 11 18 18 19 245.166666666667 -1.57971091674361 -1.44929779101663 -1.56542101693767 -1.43226906555697 -1.56226704945817 -1.53261047737424 0.148542523855535 0.133895959732257 0.161806089808214 0.140029102345206 0.150608015695332 0.159745417810883 -1.51408092005645 0.0604599876632948 0.00538173510951417 0.0163189735903351 0.0149953926324382 0.0152726301406035 0.00560608705586205 0.018123593879258 0.0160695922027416 0.0163957845451376 0.0082374990360872 0.0165335232166581 0.0107332930202113 0.0167215205558994 0.0110632780228758 0.0067058991068575 QERIKAERKRMRNRIAASKCRKRKLERIARLEEKVKTLKAQNSELASTVNMLREQVAQLKQKVMNAAAAAAAAAAAAAAAAAAAAAAAAAAAAAAAAAAAAAAAAAAAAAAACAAA NFIL3 AAAAAAAAAAAAAAAAAAAAAAAAAAAAAAAAAAAAAAAAAAAAAAACAAA False 2 1 1 -1.3995999 -1.3995775 -1.4271573 -1.3779422 -1.4065819 -1.3977084 -1.402838 -1.2979698 -1.3547715 -1.3837787 -1.3847926 0.03603588 0.14126065 4 2.1023693 -1.4708381 3.294118 -0.9367253 2.9648325 1.2152969 3.0141864 -0.953555 3.0063148 1.0718675 2.8741593 -1.0536802 3.0953946 -1.0207493 2.0721784 -1.0505561 2.3828292 1.1028965 3.346201 -0.8622173 4aV 0.028242165 4.5970945 1.0738381861 TRUE
caggagcggatcaaggcggagaggaagcgcatgaggaaccgcatcgctgcctccaagtgccgaaaaaggaagctggagagaatcgcccggctggaggaaaaagtgaaaaccttgaaagctcagaactcggagctggcgtccacggtgaacatgctcagggaacaggtggcacagcttaaacagaaagtcatgaactaattta 5  False 90 130 159 207 156 157 16 14 27 14 47 21 149.833333333333 -1.37781402360728 -1.4350159695857 -1.19995100378604 -1.44288826259479 -1.09776822928978 -1.39930783714896 0.182701201142145 0.170231245377957 0.120357083616433 0.156845611134916 0.130887328589556 0.162280676071549 -1.29208203489859 0.0608025528143078 0.0275622527252432 0.0200716670147655 0.0166244259272802 0.0194171568300543 0.0465416915269806 0.0134809691436311 0.0148262073366068 0.0183648027727757 0.0592294863609847 0.0143686156145861 0.0246868878664911 0.0169869013956205 0.0356862093736748 0.00674389460485547 QERIKAERKRMRNRIAASKCRKRKLERIARLEEKVKTLKAQNSELASTVNMLREQVAQLKQKVMNAAAAAAAAAAAAAAAAAAAAAAAAAAAAAAAAAAAAAAAAAAAAAAAACAA NRL AAAAAAAAAAAAAAAAAAAAAAAAAAAAAAAAAAAAAAAAAAAAAAAACAA False 2 1 1 -1.2670889 -1.2745237 -1.290966 -1.2261705 -1.275688 -1.262383 -1.2683481 -1.1161963 -1.1941144 -1.2253951 -1.2400875 0.052640088 0.20634915 4 2.4115295 -0.83161306 2.3778334 -0.8570775 2.3059824 -0.93133974 2.42986 -0.7453526 2.410817 -0.8535969 2.628909 -0.74748534 2.218677 -0.9082538 1.6806731 -0.8016447 1.8948152 -0.87942934 2.3272524 -0.76843095 4aV 0.028242165 4.050471 0.832422374 TRUE
caggagcggatcaaggcggagaggaagcgcatgaggaaccgcatcgctgcctccaagtgccgaaaaaggaagctggagagaatcgcccggctggaggaaaaagtgaaaaccttgaaagctcagaactcggagctggcgtccacggtgaacatgctcagggaacaggtggcacagcttaaacagaaagtcatgaactaatgta 4  False 202 197 147 147 247 251 24 24 8 8 13 22 198.5 -1.49395941823332 -1.40122795988495 -1.52162081704639 -1.50228395151872 -1.60635027786791 -1.52549688883051 0.143583690290714 0.134439807696683 0.18951446633773 0.200308822094733 0.172736127257978 0.150050796562424 -1.49828494401041 0.0652983994582154 0.0148024477997207 0.0157741930663291 0.0204784016288515 0.0153346632955248 0.0105120645478146 0.021227156692436 0.00787166073024545 0.0234538409127207 0.00339810800492163 0.0189627142831012 0.0114779154243479 0.0157067258236982 0.0128152833697675 0.00724254991656093 QERIKAERKRMRNRIAASKCRKRKLERIARLEEKVKTLKAQNSELASTVNMLREQVAQLKQKVMNAAAAAAAAAAAAAAAAAAAAAAAAAAAAAAAAAAAAAAAAAAAAAAAAACA TEF AAAAAAAAAAAAAAAAAAAAAAAAAAAAAAAAAAAAAAAAAAAAAAAAACA False 2 1 1 -1.3975413 -1.403069 -1.4087805 -1.3716663 -1.3939995 -1.3906153 -1.4027328 -1.3365302 -1.3525885 -1.3867562 -1.3844279 0.023696419 0.092889965 9 2.9377713 -1.0431294 3.6740732 0.85316026 3.7142951 0.87711656 3.686192 0.7610004 3.4756684 0.87542 2.9754987 0.98828524 3.264276 -0.9674684 2.944683 0.8308949 2.5335274 1.0295444 3.6368208 0.8027884 4aV 0.028242165 5.0661163 0.9028807825 TRUE
caggagcggatcaaggcggagaggaagcgcatgaggaaccgcatcgctgcctccaagtgccgaaaaaggaagctggagagaatcgcccggctggaggaaaaagtgaaaaccttgaaagctcagaactcggagctggcgtccacggtgaacatgctcagggaacaggtggcacagcttaaacagaaagtcatgaactaaagga 5  False 144 170 173 245 266 212 145 90 32 83 157 65 201.666666666667 -0.878022273653214 -0.998721282262785 -1.17577845644484 -1.00253891620236 -0.901749415493961 -1.15166155648373 0.10034537828075 0.102242771903327 0.113088423664587 0.0951431883397972 0.0944396846026187 0.117225129592735 -1.00318229431782 0.0419395370888115 0.0824696836512181 0.0110240053526243 0.0663896869935404 0.011662159507666 0.0492492128048152 0.0126668202993582 0.0663860108854704 0.0111401643717684 0.0807481392283797 0.0103674476470754 0.050609524205507 0.0122706644172635 0.067729426503011 0.00465170958803585 QERIKAERKRMRNRIAASKCRKRKLERIARLEEKVKTLKAQNSELASTVNMLREQVAQLKQKVMNAAAAAAAAAAAAAAAAAAAAAAAAAAAAAAAAAAAAAAAAAAAAAAAAAAC XBP1 AAAAAAAAAAAAAAAAAAAAAAAAAAAAAAAAAAAAAAAAAAAAAAAAAAC False 2 1 1 -0.7635337 -0.80078757 -0.9365082 -0.49803472 -0.8086909 -0.6879938 -0.7156007 -0.17094612 -0.41458857 -0.57514656 -0.6371831 0.22622713 0.88681036 6 0.2028209 -1.9087291 0.253978 -1.820936 0.42457926 -1.9104407 -0.12635493 -1.8503463 0.25824034 1.8861272 0.12117028 -1.6982586 0.14365661 -1.856343 -0.6156801 -1.7807348 -0.22293556 1.8774891 -0.032658935 -1.7586281 4aV 0.028242165 1.8225176 1.834803289 TRUE
caggagcggatcaaggcggagaggaagcgcatgaggaaccgcatcgctgcctccaagtgccgaaaaaggaagctggagagaatcgcccggctggaggaaaaagtgaaaaccttgaaagctcagaactcggagctggcgtccacgtggaacatgctcagggaacaggtggcacagcttaaacagaaagtcatgaactaacata 7  False 262 206 247 232 309 259 40 14 22 15 17 16 252.5 -1.42169184483624 -1.56113597890481 -1.38235921631501 -1.45519368767138 -1.59343378345025 -1.62993482744307 0.117175441364831 0.161472785689125 0.123100137466671 0.151069942020008 0.152938842224242 0.16694598242683 -1.48521972978785 0.0577710278336485 0.0227418081330044 0.012872966497649 0.00223874722934281 0.0184181370261976 0.0261104928741054 0.0137882134137916 0.0133853847153591 0.0176885388760138 0.00481606148731878 0.0167893978748017 0.000545763746651329 0.0174752472723813 0.0142644071915237 0.00640765403574663 QERIKAERKRMRNRIAASKCRKRKLERIARLEEKVKTLKAQNSELASTWNMLREQVAQLKQKVMNCAAAAAAAAAAAAAAAAAAAAAAAAAAAAAAAAAAAAAAAAAAAAAAAAAA ATF1 CAAAAAAAAAAAAAAAAAAAAAAAAAAAAAAAAAAAAAAAAAAAAAAAAAA False 2 1 1 -1.4761226 -1.4759301 -1.4734336 -1.4711103 -1.4735453 -1.47908 -1.4740314 -1.4751658 -1.4729639 -1.4764595 -1.4747844 0.002242183 0.008789358 3 3.2052646 -4.8720045 4.2724323 -2.91013 3.353063 5.4176702 3.2359657 -4.8732057 3.1976995 -4.474987 3.2601354 -5.486509 3.1450675 -4.648676 3.4561532 -4.6186824 3.7220244 -3.4299583 3.8505416 -3.374235 4aW 2.0728958 3.2070172 4.410605744 TRUE
caggagcggatcaaggcggagaggaagcgcatgaggaaccgcatcgctgcctccaagtgccgaaaaaggaagctggagagaatcgcccggctggaggaaaaagtgaaaaccttgaaagctcagaactcggagctggcgtccacgtggaacatgctcagggaacaggtggcacagcttaaacagaaagtcatgaactaagtca 7  False 293 318 485 449 454 333 47 28 26 15 130 35 388.666666666667 -1.40744287678315 -1.49018532304134 -1.52587836791308 -1.6356482436153 -1.11259206848189 -1.47127721414774 0.109817046142462 0.120214388280797 0.11079170135561 0.142889731641277 0.0838049236548959 0.125571668730545 -1.38413537666056 0.045250949486319 0.0243072085807184 0.0120645686450727 0.010331621184635 0.0137120634070127 0.010035184333234 0.0124095687803907 -0.00774375179907125 0.0167307310727977 0.0576021474155036 0.00919997946006687 0.0171534172144241 0.0131443472288027 0.0254761440699468 0.0050189937754318 QERIKAERKRMRNRIAASKCRKRKLERIARLEEKVKTLKAQNSELASTWNMLREQVAQLKQKVMNACAAAAAAAAAAAAAAAAAAAAAAAAAAAAAAAAAAAAAAAAAAAAAAAAA ATF2 ACAAAAAAAAAAAAAAAAAAAAAAAAAAAAAAAAAAAAAAAAAAAAAAAAA False 2 1 1 -1.4619427 -1.4603839 -1.4581897 -1.456132 -1.4560829 -1.4614837 -1.4556148 -1.4659177 -1.4600598 -1.4625835 -1.4598391 0.0033395395 0.013090995 2 4.076846 -1.180891 4.6115003 -1.0219271 4.176856 1.1328377 4.29279 -1.1061058 4.2079186 1.0920987 4.383189 -1.0487823 4.084567 -1.1121647 4.085536 -1.2805731 3.8418334 1.2766776 4.287343 -1.1266428 4aW 2.0728958 3.9420204 1.1378701076 TRUE
caggagcggatcaaggcggagaggaagcgcatgaggaaccgcatcgctgcctccaagtgccgaaaaaggaagctggagagaatcgcccggctggaggaaaaagtgaaaaccttgaaagctcagaactcggagctggcgtccacgtggaacatgctcagggaacaggtggcacagcttaaacagaaagtcatgaactaacaaa 6  False 141 142 197 201 169 194 1009 1056 881 1059 925 788 174 -0.312838279357754 -0.274780453483991 -0.275322565053141 -0.252557090986839 -0.252545319900213 -0.380282039630401 0.0900588384797042 0.0939762306913396 0.0716459014329959 0.0856613233776206 0.102677536298281 0.0987199724809758 -0.288485991303341 0.0361531626912786 0.144561147005899 0.00989391972467002 0.14896484866182 0.0107192496041469 0.150107572963643 0.00802492181984025 0.154200188174766 0.0100299479067461 0.152016796061108 0.0112717867132055 0.131354490942098 0.0103336175255601 0.146999725510511 0.00400991582650791 QERIKAERKRMRNRIAASKCRKRKLERIARLEEKVKTLKAQNSELASTWNMLREQVAQLKQKVMNAACAAAAAAAAAAAAAAAAAAAAAAAAAAAAAAAAAAAAAAAAAAAAAAAA ATF3 AACAAAAAAAAAAAAAAAAAAAAAAAAAAAAAAAAAAAAAAAAAAAAAAAA False 2 1 1 -0.6815025 -0.703789 -0.68219537 -0.62224346 -0.649805 -0.6346381 -0.62885183 -0.6681422 -0.64192957 -0.63072526 -0.6543823 0.02778819 0.10892971 2 0.25745404 0.76433825 0.3140223 0.74327826 0.24542832 -0.7622614 0.07136963 0.732386 0.14908025 0.7646018 0.121313095 -0.6927732 0.08387676 0.79516053 0.19714767 0.7352906 0.13833632 0.76453894 0.10013802 0.69381607 4aW 2.0728958 -0.09500112 0.744844505 TRUE
caggagcggatcaaggcggagaggaagcgcatgaggaaccgcatcgctgcctccaagtgccgaaaaaggaagctggagagaatcgcccggctggaggaaaaagtgaaaaccttgaaagctcagaactcggagctggcgtccacgtggaacatgctcagggaacaggtggcacagcttaaacagaaagtcatgaactaattaa 5  False 170 151 158 311 184 193 535 560 670 1106 464 403 194.5 -0.54959656074301 -0.465397957943899 -0.290353076835214 -0.359980376288919 -0.478439074567803 -0.578928694431747 0.0857970455820544 0.0929175990115134 0.0773023814596049 0.0727783696892852 0.100738518680863 0.100860932829125 -0.433940903355299 0.0352528998497078 0.118550735704575 0.00942571651969511 0.127222365544611 0.0105984984617417 0.148424033786232 0.00865849344195846 0.141622166810308 0.00852150338027751 0.127218516766001 0.0110589242526845 0.110560942262325 0.0105577248142795 0.130866643078385 0.00391006347756521 QERIKAERKRMRNRIAASKCRKRKLERIARLEEKVKTLKAQNSELASTWNMLREQVAQLKQKVMNAAACAAAAAAAAAAAAAAAAAAAAAAAAAAAAAAAAAAAAAAAAAAAAAAA ATF4 AAACAAAAAAAAAAAAAAAAAAAAAAAAAAAAAAAAAAAAAAAAAAAAAAA False 2 1 1 -1.2080052 -1.2547901 -1.2647766 -1.1313833 -1.1166604 -1.1412191 -1.1577826 -1.2303711 -1.1628536 -1.1373478 -1.180519 0.05435045 0.21305378 9 1.648707 -1.0418731 1.7750248 -1.0882503 1.7027982 -1.17256 1.6140274 0.8789332 1.5279486 0.88987327 1.6425897 -0.8762594 1.4541845 1.0387791 1.7543195 1.0314865 1.5702553 0.97990066 1.6676236 -0.8558752 4aW 2.0728958 1.3729302 0.9853790727 TRUE
caggagcggatcaaggcggagaggaagcgcatgaggaaccgcatcgctgcctccaagtgccgaaaaaggaagctggagagaatcgcccggctggaggaaaaagtgaaaaccttgaaagctcagaactcggagctggcgtccacgtggaacatgctcagggaacaggtggcacagcttaaacagaaagtcatgaactaagcga 7  False 232 232 342 361 323 382 37 9 23 13 25 34 312 -1.40911287853608 -1.71474953169193 -1.46178437628642 -1.6151388626825 -1.49393119292957 -1.52091417845027 0.121980287611214 0.191010763811231 0.118321450603514 0.153558928797189 0.133104252944877 0.124645491432147 -1.50891186394778 0.0551098708794721 0.0241237411547274 0.0134008298795625 -0.0152829388692749 0.0217873396209753 0.0172142310286887 0.013252961742568 -0.00534234105447279 0.0179799703731161 0.0157393073909052 0.014611986262085 0.0119576154800683 0.0130473986405689 0.0116366021349395 0.00611249271117605 QERIKAERKRMRNRIAASKCRKRKLERIARLEEKVKTLKAQNSELASTWNMLREQVAQLKQKVMNAAAACAAAAAAAAAAAAAAAAAAAAAAAAAAAAAAAAAAAAAAAAAAAAAA ATF5 AAAACAAAAAAAAAAAAAAAAAAAAAAAAAAAAAAAAAAAAAAAAAAAAAA False 2 1 1 -1.4667646 -1.4665387 -1.4629337 -1.4579657 -1.4639617 -1.4677078 -1.4594821 -1.4589956 -1.4614953 -1.4601266 -1.4625973 0.0035345766 0.01385554 6 4.98056 -1.0506134 5.813906 -0.897829 4.9188423 1.0383021 5.9997787 -0.8133512 4.7769027 1.0885619 5.413032 -0.930547 4.839159 -0.9879068 6.0856705 -0.76722527 5.1757336 0.970585 6.1102667 -0.7636189 4aW 2.0728958 5.148567 0.9308540464 TRUE
caggagcggatcaaggcggagaggaagcgcatgaggaaccgcatcgctgcctccaagtgccgaaaaaggaagctggagagaatcgcccggctggaggaaaaagtgaaaaccttgaaagctcagaactcggagctggcgtccacgtggaacatgctcagggaacaggtggcacagcttaaacagaaagtcatgaactaatgga 5  False 528 463 513 467 576 516 215 49 26 58 47 47 510.5 -1.13895878460983 -1.43979117387013 -1.54174441125689 -1.27678465416792 -1.47853541014297 -1.5140176275732 0.0696461711860198 0.0959822400340138 0.110484555684986 0.0899813647278259 0.101420799953128 0.109611304313507 -1.34864527455353 0.0377806232712925 0.0538030370874598 0.00765137146422777 0.0160797498293026 0.0109480618760819 0.00825805884695066 0.0123751659751394 0.0342750142654911 0.0105357746671679 0.0174294334507011 0.0111338240726124 0.0126795192369092 0.0114736792037886 0.0294125167557505 0.00419042506694539 QERIKAERKRMRNRIAASKCRKRKLERIARLEEKVKTLKAQNSELASTWNMLREQVAQLKQKVMNAAAAACAAAAAAAAAAAAAAAAAAAAAAAAAAAAAAAAAAAAAAAAAAAAA ATF6 AAAAACAAAAAAAAAAAAAAAAAAAAAAAAAAAAAAAAAAAAAAAAAAAAA False 2 1 1 -1.4623344 -1.468227 -1.4609015 -1.4587393 -1.4646549 -1.4660242 -1.4626846 -1.4656689 -1.4571738 -1.4656401 -1.4632049 0.0034948175 0.013699685 7 5.98752 -0.80877334 5.6293397 -0.9626138 6.332139 0.77843356 6.0356627 -0.8186387 5.218497 1.0109104 5.9108815 -0.8286521 5.3199306 -0.9457034 5.626261 -0.9251499 6.507533 0.72244847 5.977949 -0.8499236 4aW 2.0728958 5.591754 0.86512472328 TRUE
caggagcggatcaaggcggagaggaagcgcatgaggaaccgcatcgctgcctccaagtgccgaaaaaggaagctggagagaatcgcccggctggaggaaaaagtgaaaaccttgaaagctcagaactcggagctggcgtccacgtggaacatgctcagggaacaggtggcacagcttaaacagaaagtcatgaactaaacaa 6  False 242 183 347 221 408 260 40 22 26 5 33 23 276.833333333333 -1.39880625283978 -1.40487006802108 -1.43122983531229 -1.74216662219893 -1.481100445251 -1.52274343244723 0.118348785249381 0.139709007884693 0.113004467471771 0.236727792619737 0.118132269103965 0.147293215824481 -1.45997838525982 0.0545112995418597 0.0252560334315641 0.0130018707828823 0.0200629703446933 0.0159356862522234 0.0206365873345519 0.0126574165250994 -0.0202158190772667 0.0277180801607283 0.017147847724242 0.0129683842181279 0.0117661363833194 0.0154180731435403 0.017064042392726 0.00604610237347636 QERIKAERKRMRNRIAASKCRKRKLERIARLEEKVKTLKAQNSELASTWNMLREQVAQLKQKVMNAAAAAACAAAAAAAAAAAAAAAAAAAAAAAAAAAAAAAAAAAAAAAAAAAA ATF6B AAAAAACAAAAAAAAAAAAAAAAAAAAAAAAAAAAAAAAAAAAAAAAAAAA False 2 1 1 -1.4699901 -1.4712064 -1.4662653 -1.4659399 -1.470045 -1.4729328 -1.4656115 -1.4632707 -1.4636443 -1.4675655 -1.4676472 0.0032659431 0.0128024975 3 4.21699 -1.3415048 4.1784863 -1.4141649 4.4188538 1.2426001 4.3010573 -1.3525879 3.7831554 1.6416059 4.2508874 -1.3303667 4.257559 -1.2521416 4.979879 -0.99974144 4.6435156 1.1267554 4.432008 -1.1908362 4aW 2.0728958 4.083421 1.2892304913 TRUE
caggagcggatcaaggcggagaggaagcgcatgaggaaccgcatcgctgcctccaagtgccgaaaaaggaagctggagagaatcgcccggctggaggaaaaagtgaaaaccttgaaagctcagaactcggagctggcgtccacgtggaacatgctcagggaacaggtggcacagcttaaacagaaagtcatgaactaagaaa 6  False 160 163 302 221 195 240 37 36 36 26 21 33 213.5 -1.30202564732225 -1.23823785724351 -1.29997518356243 -1.29159190423213 -1.39765023322185 -1.39107051717868 0.128757518316035 0.123769906873988 0.10229456750794 0.126867244528408 0.151348081631618 0.133605180675645 -1.31287470099215 0.0510996699759366 0.0358884106425051 0.0141453806386108 0.0390696090050824 0.014117617992382 0.0353381724596704 0.0114578209001015 0.0325412569415297 0.0148546835785261 0.0263088874713575 0.0166147665507725 0.025549138046159 0.0139852635878877 0.0333799978381635 0.00566770263270133 QERIKAERKRMRNRIAASKCRKRKLERIARLEEKVKTLKAQNSELASTWNMLREQVAQLKQKVMNAAAAAAACAAAAAAAAAAAAAAAAAAAAAAAAAAAAAAAAAAAAAAAAAAA ATF7 AAAAAAACAAAAAAAAAAAAAAAAAAAAAAAAAAAAAAAAAAAAAAAAAAA False 2 1 1 -1.3726125 -1.3719412 -1.3667533 -1.3407493 -1.3646135 -1.3667853 -1.3549616 -1.3753512 -1.3671398 -1.3692484 -1.3650156 0.01017175 0.03987326 6 2.636384 -1.0522074 2.7903163 -0.98917377 2.6990168 1.0121257 2.7032347 -0.9305495 2.4858603 1.0903684 2.6655147 -1.0083544 2.367838 -1.1049584 2.7036595 -1.035341 2.4969182 1.0997854 2.7804275 -0.9821246 4aW 2.0728958 2.370099 1.0304988687 TRUE
caggagcggatcaaggcggagaggaagcgcatgaggaaccgcatcgctgcctccaagtgccgaaaaaggaagctggagagaatcgcccggctggaggaaaaagtgaaaaccttgaaagctcagaactcggagctggcgtccacgtggaacatgctcagggaacaggtggcacagcttaaacagaaagtcatgaactaactaa 6  False 251 208 172 296 258 186 71 11 8 10 15 27 228.5 -1.24395687509573 -1.62985432418509 -1.56601928457404 -1.63258776633397 -1.57733779521821 -1.37488320933982 0.100085695548789 0.177229369053315 0.187932421948871 0.173173051756321 0.163112081264034 0.147008870333376 -1.43499455137084 0.0600643931289598 0.0422678818928339 0.0109954764469969 -0.00559950176217672 0.020215386700363 0.00553907623021604 0.0210499548946754 -0.00738540538915033 0.0202765567876099 0.00658305505602669 0.0179062008754685 0.0272435616138665 0.0153883089785354 0.0198351158883905 0.00666202187272293 QERIKAERKRMRNRIAASKCRKRKLERIARLEEKVKTLKAQNSELASTWNMLREQVAQLKQKVMNAAAAAAAACAAAAAAAAAAAAAAAAAAAAAAAAAAAAAAAAAAAAAAAAAA BACH1 AAAAAAAACAAAAAAAAAAAAAAAAAAAAAAAAAAAAAAAAAAAAAAAAAA False 2 1 1 -1.4507622 -1.4633813 -1.4480586 -1.4427526 -1.4479254 -1.4516288 -1.4450371 -1.449438 -1.4537625 -1.4447465 -1.4497492 0.0058591226 0.022967761 2 5.723804 -0.7384144 4.813037 -1.0239766 5.268387 0.80029154 5.243958 -0.78227496 5.050828 0.8330188 4.936504 -0.83999205 4.596544 -0.88822186 5.222753 -0.804006 4.470484 1.0074649 5.9327364 -0.67314315 4aW 2.0728958 4.8630857 0.83908040332 TRUE
caggagcggatcaaggcggagaggaagcgcatgaggaaccgcatcgctgcctccaagtgccgaaaaaggaagctggagagaatcgcccggctggaggaaaaagtgaaaaccttgaaagctcagaactcggagctggcgtccacgtggaacatgctcagggaacaggtggcacagcttaaacagaaagtcatgaactaatcta 6  False 198 195 158 206 254 337 16 20 12 9 16 35 224.666666666667 -1.60505298229919 -1.44838303086792 -1.42740236974388 -1.56231668794214 -1.55397035379347 -1.47484191433021 0.167541358265702 0.142936207182854 0.160079900999515 0.185580699751714 0.159638816470102 0.125385939068893 -1.50277926605673 0.0625640230817417 0.00259764010566074 0.0184061972953005 0.0150997332969855 0.0163037916182806 0.0210652945088675 0.0179302467378442 0.000842523246902649 0.0217293485275931 0.00914829790532759 0.0175249110494061 0.0167802784528016 0.0131249057800418 0.0123167971582886 0.00693926748450149 QERIKAERKRMRNRIAASKCRKRKLERIARLEEKVKTLKAQNSELASTWNMLREQVAQLKQKVMNAAAAAAAAACAAAAAAAAAAAAAAAAAAAAAAAAAAAAAAAAAAAAAAAAA BACH2 AAAAAAAAACAAAAAAAAAAAAAAAAAAAAAAAAAAAAAAAAAAAAAAAAA False 2 1 1 -1.4734929 -1.4734025 -1.4675431 -1.4686339 -1.4663922 -1.4705513 -1.4665369 -1.4703813 -1.4666765 -1.466611 -1.469022 0.0027910061 0.010940745 6 4.552799 -1.4289539 4.431832 -1.4744207 5.8043756 0.9799395 4.8444366 1.3531338 5.003097 1.0980812 5.73258 -0.92915154 5.1215577 1.0637416 5.237705 -1.1251874 5.333823 1.0549943 6.7462378 0.7671454 4aW 2.0728958 5.0180264 1.12747493771 TRUE
caggagcggatcaaggcggagaggaagcgcatgaggaaccgcatcgctgcctccaagtgccgaaaaaggaagctggagagaatcgcccggctggaggaaaaagtgaaaaccttgaaagctcagaactcggagctggcgtccacgtggaacatgctcagggaacaggtggcacagcttaaacagaaagtcatgaactaaacta 7  False 364 373 342 432 559 532 2024 2146 829 1420 2145 2270 433.666666666667 -0.385546564485628 -0.345090549145086 -0.448449198846558 -0.381495936227395 -0.356070039758776 -0.36557843540218 0.0642519210650543 0.0650684571278635 0.0620523292168551 0.0648663841366405 0.0657130793638108 0.0720761777907008 -0.382080851133863 0.0267274672046816 0.136573369809153 0.00705875580792379 0.140945039189379 0.00742193029215182 0.13071598637828 0.00695036395305814 0.139102944168649 0.00759510159470007 0.140652006800873 0.00721388379153406 0.1328936062652 0.0075446501379131 0.136618683250971 0.00296446799583535 QERIKAERKRMRNRIAASKCRKRKLERIARLEEKVKTLKAQNSELASTWNMLREQVAQLKQKVMNAAAAAAAAAACAAAAAAAAAAAAAAAAAAAAAAAAAAAAAAAAAAAAAAAA BATF AAAAAAAAAACAAAAAAAAAAAAAAAAAAAAAAAAAAAAAAAAAAAAAAAA False 2 1 1 -0.43656218 -0.45327163 -0.45287466 -0.41267955 -0.44719577 -0.43666518 -0.3884548 -0.42010915 -0.40796828 -0.41032803 -0.42661095 0.021932613 0.08597585 1 -0.53863245 -0.67549956 -0.50283897 -0.6851399 -0.4807896 -0.7120695 -0.6211285 -0.7008822 -0.45196843 -0.78256917 -0.5296047 -0.69739187 -0.64917105 -0.75939703 -0.63608706 -0.67931414 -0.62153804 -0.6988256 -0.6895544 -0.6390232 4aW 2.0728958 -0.834949 0.70301121 TRUE
caggagcggatcaaggcggagaggaagcgcatgaggaaccgcatcgctgcctccaagtgccgaaaaaggaagctggagagaatcgcccggctggaggaaaaagtgaaaaccttgaaagctcagaactcggagctggcgtccacgtggaacatgctcagggaacaggtggcacagcttaaacagaaagtcatgaactaaccga 7  False 222 240 188 175 302 242 195 110 31 30 64 181 228.166666666667 -0.917390855037769 -1.03821953896818 -1.20825828002487 -1.18870142536204 -1.2003268916641 -0.885435947464707 0.0854771596326248 0.0902154374185883 0.112926967319614 0.127279845993627 0.104648159531291 0.0989243969674443 -1.04710999835579 0.041051951693334 0.0781446269386478 0.00939057365134222 0.061884381030116 0.0102902806882449 0.0456112092381258 0.0126487358797359 0.0445885392210469 0.0149029944268671 0.0479707494497616 0.0114881187910423 0.0784769713894293 0.0103550158748803 0.0628572000494598 0.00455326335374384 QERIKAERKRMRNRIAASKCRKRKLERIARLEEKVKTLKAQNSELASTWNMLREQVAQLKQKVMNAAAAAAAAAAACAAAAAAAAAAAAAAAAAAAAAAAAAAAAAAAAAAAAAAA BATF2 AAAAAAAAAAACAAAAAAAAAAAAAAAAAAAAAAAAAAAAAAAAAAAAAAA False 2 1 1 -1.0899396 -1.0915496 -1.0499613 -1.0100492 -1.0398244 -1.026349 -0.99792325 -1.057128 -1.028398 -1.0371134 -1.0428236 0.030661264 0.120192155 1 1.1817787 -1.0750997 1.2526093 -1.0104672 1.147359 0.99205846 1.0622771 -0.9628558 1.0611287 1.0440123 1.1125586 -0.95512176 0.93032557 -1.0567551 1.1652132 -0.9880196 1.047996 1.0313388 1.143964 -0.9569835 4aW 2.0728958 0.84770316 1.0072712329 TRUE
caggagcggatcaaggcggagaggaagcgcatgaggaaccgcatcgctgcctccaagtgccgaaaaaggaagctggagagaatcgcccggctggaggaaaaagtgaaaaccttgaaagctcagaactcggagctggcgtccacgtggaacatgctcagggaacaggtggcacagcttaaacagaaagtcatgaactaaaaca 7  False 332 300 254 284 397 409 10918 9804 4051 5231 9557 11989 329.333333333333 0.126699925628972 0.130790783626515 0.0841155037780976 0.0895045968250615 0.179217982841096 0.209749542151941 0.0649460196758332 0.0692901837382339 0.0650532595891906 0.0739814330603653 0.0726790255907251 0.0762797693867234 0.133398221009453 0.0285650612011479 0.192849086196279 0.00713500991081896 0.195225688140784 0.00790347483766209 0.190367550767713 0.00728649248439218 0.194251646340112 0.00866236815407109 0.199415127132777 0.00797859497331912 0.193116670781795 0.00798466553393974 0.193792870396699 0.0031682841131706 QERIKAERKRMRNRIAASKCRKRKLERIARLEEKVKTLKAQNSELASTWNMLREQVAQLKQKVMNAAAAAAAAAAAACAAAAAAAAAAAAAAAAAAAAAAAAAAAAAAAAAAAAAA BATF3 AAAAAAAAAAAACAAAAAAAAAAAAAAAAAAAAAAAAAAAAAAAAAAAAAA False 2 1 1 0.0074027777 0.0148512125 0.017935991 0.06312454 0.030684233 0.025791287 0.0429852 0.026154757 0.039124727 0.037002683 0.030505741 0.016035443 0.06285894 4 -2.2903013 0.7303225 -2.3054452 0.76337874 -2.3315754 -0.7593894 -2.5753546 0.77395785 -2.2706413 -0.8033745 -2.5461867 0.6925307 -2.5712442 0.73090553 -2.4673076 0.7454422 -2.367524 -0.7727252 -2.5263977 0.73079693 4aW 2.0728958 -2.6880155 0.750282386 TRUE
caggagcggatcaaggcggagaggaagcgcatgaggaaccgcatcgctgcctccaagtgccgaaaaaggaagctggagagaatcgcccggctggaggaaaaagtgaaaaccttgaaagctcagaactcggagctggcgtccacgtggaacatgctcagggaacaggtggcacagcttaaacagaaagtcatgaactaaatca 7  False 322 337 394 440 444 436 43 24 21 83 32 58 395.5 -1.46027884160987 -1.54831697487992 -1.52751116894864 -1.16255927161901 -1.51471840536199 -1.40094260244992 0.111760014981625 0.126155804163505 0.121495304691774 0.0834515891891849 0.118064742130139 0.105705559298423 -1.39418609400433 0.0440452393796235 0.0185026167894435 0.0122780244040713 0.00370092657840237 0.0143897615800535 0.00985229737954027 0.0136084591320409 0.0476494823617078 0.00977121365044627 0.0134573182300078 0.0129609712077092 0.024515767079687 0.0110648412136239 0.0243613721511328 0.00488526284626512 QERIKAERKRMRNRIAASKCRKRKLERIARLEEKVKTLKAQNSELASTWNMLREQVAQLKQKVMNAAAAAAAAAAAAACAAAAAAAAAAAAAAAAAAAAAAAAAAAAAAAAAAAAA CEBPA AAAAAAAAAAAAACAAAAAAAAAAAAAAAAAAAAAAAAAAAAAAAAAAAAA False 2 1 1 -1.465275 -1.4628941 -1.463432 -1.4614185 -1.4627972 -1.4656543 -1.4623038 -1.4636208 -1.459537 -1.4590411 -1.4625975 0.0021570271 0.008455547 6 5.4684415 -0.92971534 5.990934 0.8162471 5.390645 0.95650005 4.987611 1.0399063 4.810662 1.0569477 5.114957 0.95209175 5.1892343 0.9631187 5.9941564 0.83559185 5.657756 0.8598434 6.259345 0.7350532 4aW 2.0728958 5.223556 0.9145015403 TRUE
caggagcggatcaaggcggagaggaagcgcatgaggaaccgcatcgctgcctccaagtgccgaaaaaggaagctggagagaatcgcccggctggaggaaaaagtgaaaaccttgaaagctcagaactcggagctggcgtccacgtggaacatgctcagggaacaggtggcacagcttaaacagaaagtcatgaactaatcaa 5  False 87 171 138 56 239 158 16 10 9 1 12 12 141.5 -1.36804335788953 -1.60230266979242 -1.47046625183519 -1.80683622560879 -1.62008496570719 -1.56827108570524 0.183617522769762 0.187050718630422 0.181242803381947 0.518894380574789 0.178601164515051 0.1945275744651 -1.53209205828661 0.0816024508268814 0.0286356641071791 0.0201723346758043 -0.00245686603110382 0.0213356433524134 0.0162417905801078 0.0203006633800125 -0.0277878799301147 0.0607565164890752 0.00189033446965536 0.0196065693210199 0.00700048112855103 0.0203623795892431 0.00906557871066732 0.00905090826622152 QERIKAERKRMRNRIAASKCRKRKLERIARLEEKVKTLKAQNSELASTWNMLREQVAQLKQKVMNAAAAAAAAAAAAAACAAAAAAAAAAAAAAAAAAAAAAAAAAAAAAAAAAAA CEBPB AAAAAAAAAAAAAACAAAAAAAAAAAAAAAAAAAAAAAAAAAAAAAAAAAA False 2 1 1 -1.4518034 -1.4444429 -1.446491 -1.4255157 -1.4388282 -1.4396098 -1.4423422 -1.4340518 -1.4474156 -1.4558069 -1.4426305 0.008749747 0.03429901 6 3.6409287 -1.1725204 4.0547695 -0.9859574 3.7357454 1.1123319 4.151464 -0.87131345 3.7374067 1.0430447 3.9172795 -0.96407133 3.37888 -1.181548 4.113514 -0.9046606 3.4485335 1.2221615 3.6786056 -1.2039356 4aW 2.0728958 3.522895 1.06615448174 TRUE
caggagcggatcaaggcggagaggaagcgcatgaggaaccgcatcgctgcctccaagtgccgaaaaaggaagctggagagaatcgcccggctggaggaaaaagtgaaaaccttgaaagctcagaactcggagctggcgtccacgtggaacatgctcagggaacaggtggcacagcttaaacagaaagtcatgaactaagcaa 6  False 217 197 280 332 307 291 76 18 13 66 27 35 270.666666666667 -1.18239324430876 -1.48004433522862 -1.56652452394476 -1.14822374009719 -1.45668802192211 -1.43102827079403 0.101175084650651 0.148030612477226 0.149736608874899 0.0926550709214185 0.130737611720383 0.127808510201358 -1.31915347602404 0.0485566683241789 0.0490313004672676 0.0111151574078521 0.0114883368647334 0.0168848768728533 0.00548248532453591 0.0167717141630611 0.0493280069129284 0.0108488346665034 0.019827807127596 0.0143521799201048 0.0213665179272038 0.0133784909754406 0.0326835896266204 0.00538564646358285 QERIKAERKRMRNRIAASKCRKRKLERIARLEEKVKTLKAQNSELASTWNMLREQVAQLKQKVMNAAAAAAAAAAAAAAACAAAAAAAAAAAAAAAAAAAAAAAAAAAAAAAAAAA CEBPD AAAAAAAAAAAAAAACAAAAAAAAAAAAAAAAAAAAAAAAAAAAAAAAAAA False 2 1 1 -1.4243265 -1.4229101 -1.4320838 -1.4279789 -1.4318914 -1.4249196 -1.4198179 -1.4335892 -1.4292039 -1.4290833 -1.4275805 0.00446916 0.017519107 9 6.021406 -0.5807748 6.6972504 -0.5172576 5.4927673 0.67700124 5.638806 -0.6515945 5.1105533 0.72635317 5.788361 -0.59629536 5.355295 -0.6427585 5.7234735 -0.6481863 5.5678453 0.65842545 6.107292 -0.5866899 4aW 2.0728958 5.4874873 0.628533684 TRUE
caggagcggatcaaggcggagaggaagcgcatgaggaaccgcatcgctgcctccaagtgccgaaaaaggaagctggagagaatcgcccggctggaggaaaaagtgaaaaccttgaaagctcagaactcggagctggcgtccacgtggaacatgctcagggaacaggtggcacagcttaaacagaaagtcatgaactaataca 6  False 282 237 223 168 271 344 37 34 21 55 32 41 254.166666666667 -1.46536215904283 -1.35644741914362 -1.36661484035408 -1.01188930495887 -1.37080513804783 -1.4337433093364 0.11920421336216 0.117514533823343 0.126239775769089 0.112820105003345 0.126668574107091 0.119538543110678 -1.32651741806736 0.049005000025557 0.0179441603906516 0.0130958486446996 0.0255862229373225 0.0134041087932617 0.0278739906271043 0.0141398783578505 0.0652911887599453 0.0132099263868343 0.0292559019596887 0.0139054870429813 0.0210823183963597 0.0125128234239173 0.0318668204825998 0.00543537302278414 QERIKAERKRMRNRIAASKCRKRKLERIARLEEKVKTLKAQNSELASTWNMLREQVAQLKQKVMNAAAAAAAAAAAAAAAACAAAAAAAAAAAAAAAAAAAAAAAAAAAAAAAAAA CEBPE AAAAAAAAAAAAAAAACAAAAAAAAAAAAAAAAAAAAAAAAAAAAAAAAAA False 2 1 1 -1.4241976 -1.4263675 -1.4176685 -1.3963029 -1.4108294 -1.4090537 -1.4115249 -1.422276 -1.4092964 -1.4130368 -1.4140552 0.00891782 0.034957852 7 3.097981 -1.1279981 3.2581382 -1.0845661 3.1995544 1.0660962 3.2661939 -0.95057005 3.041524 -1.0818352 3.3058336 -0.9635463 2.8760922 -1.1456221 3.2233567 -1.0741974 3.0609794 -1.0713536 3.3044004 -0.99320555 4aW 2.0728958 2.9005876 1.0558990648 TRUE
caggagcggatcaaggcggagaggaagcgcatgaggaaccgcatcgctgcctccaagtgccgaaaaaggaagctggagagaatcgcccggctggaggaaaaagtgaaaaccttgaaagctcagaactcggagctggcgtccacgtggaacatgctcagggaacaggtggcacagcttaaacagaaagtcatgaactaacaca 7  False 506 339 402 590 494 497 59 35 22 26 33 31 471.333333333333 -1.49937349067377 -1.44657065109421 -1.52004305656353 -1.55995933276776 -1.5368544092564 -1.62705794050572 0.0962861993821755 0.110804947872311 0.119209522521833 0.113263411423933 0.115457111222381 0.125162272556169 -1.52631857867904 0.0458117668933511 0.0142076544511317 0.0105780614469673 0.0153064595194455 0.01263879052054 0.0106887865133719 0.0133524329973413 0.00111854220930518 0.0132618324294905 0.0110272607551616 0.0126747093779198 0.000846904929409892 0.013101493251273 0.00970594225092269 0.00508119664867535 QERIKAERKRMRNRIAASKCRKRKLERIARLEEKVKTLKAQNSELASTWNMLREQVAQLKQKVMNAAAAAAAAAAAAAAAAACAAAAAAAAAAAAAAAAAAAAAAAAAAAAAAAAA CREB3 AAAAAAAAAAAAAAAAACAAAAAAAAAAAAAAAAAAAAAAAAAAAAAAAAA False 2 1 1 -1.469357 -1.4697671 -1.4677997 -1.4617548 -1.4670985 -1.4633541 -1.4601532 -1.464314 -1.4621928 -1.4674227 -1.4653213 0.0033972184 0.013317096 7 4.6988935 -1.1829392 5.142489 -1.0972506 4.937705 1.1609883 4.9983354 -1.0447772 4.4405756 1.2606862 5.54964 -0.84878683 4.950036 -0.97539735 5.7606354 -0.88028276 5.341258 0.9523242 5.1576204 -1.0201969 4aW 2.0728958 4.834901 1.0423629519 TRUE
caggagcggatcaaggcggagaggaagcgcatgaggaaccgcatcgctgcctccaagtgccgaaaaaggaagctggagagaatcgcccggctggaggaaaaagtgaaaaccttgaaagctcagaactcggagctggcgtccacgtggaacatgctcagggaacaggtggcacagcttaaacagaaagtcatgaactaacgga 6  False 225 222 322 303 299 299 34 22 15 13 81 29 278.333333333333 -1.42465312254059 -1.45779874825002 -1.5655806788186 -1.56727208382852 -1.12875018096459 -1.49526590027751 0.125856525090444 0.136146512348326 0.140275320421758 0.155539127223675 0.100236073340891 0.134640049236345 -1.39522308841782 0.0524192924971296 0.0224164803319375 0.0138266757276844 0.014025744437479 0.0155293358529037 0.00558820363076123 0.0157119731502076 0.000262303835879607 0.0182118286526703 0.0558283339392641 0.0110037665530417 0.0146423761233871 0.0140935895489546 0.024246354266082 0.00581406811883969 QERIKAERKRMRNRIAASKCRKRKLERIARLEEKVKTLKAQNSELASTWNMLREQVAQLKQKVMNAAAAAAAAAAAAAAAAAACAAAAAAAAAAAAAAAAAAAAAAAAAAAAAAAA CREB3L1 AAAAAAAAAAAAAAAAAACAAAAAAAAAAAAAAAAAAAAAAAAAAAAAAAA False 2 1 1 -1.4643954 -1.4596914 -1.4505239 -1.454611 -1.4581934 -1.4568425 -1.4507108 -1.4554616 -1.4499859 -1.4623765 -1.4562793 0.0050095827 0.019637564 4 4.212185 -1.1883669 4.73799 -0.98536736 4.882724 0.8847271 4.623104 -1.005964 4.2110887 1.1221521 5.1638193 -0.84438604 4.8473635 -0.8878639 5.112294 -0.87423927 5.432102 0.79567045 4.83337 -0.99627775 4aW 2.0728958 4.5427866 0.9585014972 TRUE
caggagcggatcaaggcggagaggaagcgcatgaggaaccgcatcgctgcctccaagtgccgaaaaaggaagctggagagaatcgcccggctggaggaaaaagtgaaaaccttgaaagctcagaactcggagctggcgtccacgtggaacatgctcagggaacaggtggcacagcttaaacagaaagtcatgaactaaacga 7  False 184 241 357 232 312 202 16 23 29 7 30 13 254.666666666667 -1.58391839345115 -1.46811860785975 -1.40839249217796 -1.66348486067263 -1.43068509591488 -1.61771826842911 0.168543073294236 0.132763195864644 0.108470994198184 0.204113403791388 0.12625360000517 0.184292090463632 -1.48772185771889 0.0584097398504024 0.00491949911479697 0.0185162463282063 0.0128486260297433 0.0151434232278537 0.0231945549162323 0.0121496307639432 -0.0110030969501417 0.0238993133233697 0.0226823695415334 0.0138599318053218 0.00182454498165413 0.0192909694763548 0.0139868845173307 0.00647849656331283 QERIKAERKRMRNRIAASKCRKRKLERIARLEEKVKTLKAQNSELASTWNMLREQVAQLKQKVMNAAAAAAAAAAAAAAAAAAACAAAAAAAAAAAAAAAAAAAAAAAAAAAAAAA CREB3L2 AAAAAAAAAAAAAAAAAAACAAAAAAAAAAAAAAAAAAAAAAAAAAAAAAA False 2 1 1 -1.4726675 -1.4730309 -1.4692283 -1.4685285 -1.4697815 -1.4731214 -1.468234 -1.4718165 -1.4700241 -1.4752492 -1.4711683 0.0023376197 0.009163469 9 4.4189243 -1.4103714 4.5655437 -1.4012223 5.4002447 1.1158556 4.3920403 -1.4830081 4.194422 -1.4633096 4.976345 -1.1427094 4.2840705 -1.3318439 4.811928 -1.2990365 3.8997931 -1.6381353 3.9296956 -1.851001 4aW 2.0728958 4.2244825 1.413649329 TRUE
caggagcggatcaaggcggagaggaagcgcatgaggaaccgcatcgctgcctccaagtgccgaaaaaggaagctggagagaatcgcccggctggaggaaaaagtgaaaaccttgaaagctcagaactcggagctggcgtccacgtggaacatgctcagggaacaggtggcacagcttaaacagaaagtcatgaactaagtta 7  False 312 176 249 256 284 176 18 28 27 15 13 12 242.166666666667 -1.70216524264115 -1.32811336326999 -1.32674735541265 -1.48209713957832 -1.64703901504457 -1.60048026648825 0.154912848045485 0.130571093853959 0.11451186551626 0.149518132662246 0.170485503214402 0.19233962839306 -1.47207493633922 0.059469751919549 -0.00807117290952353 0.0170188213478618 0.0288181020515732 0.0148933845910896 0.0323394721607242 0.0128262573271055 0.010235302385335 0.0175068399901474 -0.00106864084414171 0.0187156441341144 0.00362895106570152 0.0201333540201834 0.0157223575162564 0.00659606744386503 QERIKAERKRMRNRIAASKCRKRKLERIARLEEKVKTLKAQNSELASTWNMLREQVAQLKQKVMNAAAAAAAAAAAAAAAAAAAACAAAAAAAAAAAAAAAAAAAAAAAAAAAAAA CREB3L3 AAAAAAAAAAAAAAAAAAAACAAAAAAAAAAAAAAAAAAAAAAAAAAAAAA False 2 1 1 -1.467596 -1.4704257 -1.4668843 -1.4622705 -1.4692479 -1.4646683 -1.4675852 -1.462936 -1.4653183 -1.4632673 -1.46602 0.0027684136 0.010852181 10 5.2897086 -1.0068929 5.0049515 -1.1500343 4.9306965 1.1319951 5.097732 -1.0355874 3.9239454 1.5303228 5.4617944 -0.8785528 4.251854 -1.3169011 5.7731657 -0.85752815 4.2996826 1.2631042 5.7649517 -0.8467062 4aW 2.0728958 4.7170305 1.1017625135 TRUE
caggagcggatcaaggcggagaggaagcgcatgaggaaccgcatcgctgcctccaagtgccgaaaaaggaagctggagagaatcgcccggctggaggaaaaagtgaaaaccttgaaagctcagaactcggagctggcgtccacgtggaacatgctcagggaacaggtggcacagcttaaacagaaagtcatgaactaactta 7  False 218 238 307 274 325 410 46 21 15 17 23 23 295.333333333333 -1.3284247672879 -1.48961035869597 -1.55209570468464 -1.46646109636648 -1.52003596549829 -1.65872113926828 0.115117402151331 0.137201151098897 0.140601578502735 0.141845085072464 0.136745214288193 0.140908624834737 -1.4895846216577 0.0548233317760187 0.0329881869870451 0.0126468690361191 0.0103972035801638 0.0156496315481707 0.00709863006134764 0.0157485167003697 0.0120661017787909 0.0166084150700439 0.012873564413429 0.0150116855650918 -0.00246747388801888 0.0147497593293537 0.0137802766843435 0.00608071132331622 QERIKAERKRMRNRIAASKCRKRKLERIARLEEKVKTLKAQNSELASTWNMLREQVAQLKQKVMNAAAAAAAAAAAAAAAAAAAAACAAAAAAAAAAAAAAAAAAAAAAAAAAAAA CREB3L4 AAAAAAAAAAAAAAAAAAAAACAAAAAAAAAAAAAAAAAAAAAAAAAAAAA False 2 1 1 -1.4601403 -1.4652098 -1.4641125 -1.4613668 -1.4641759 -1.469586 -1.4612682 -1.4713943 -1.4586638 -1.463145 -1.4639064 0.004024897 0.015777595 8 5.3242707 -0.88155377 5.12739 -0.9921008 4.7453747 -1.1014967 4.8555865 -1.0670782 4.5656424 -1.1439098 5.3570347 -0.9741724 4.461527 -1.101111 4.211219 -1.4560816 5.150281 -0.93224 5.175562 -0.9413313 4aW 2.0728958 4.6345716 1.0591075815 TRUE
caggagcggatcaaggcggagaggaagcgcatgaggaaccgcatcgctgcctccaagtgccgaaaaaggaagctggagagaatcgcccggctggaggaaaaagtgaaaaccttgaaagctcagaactcggagctggcgtccacgtggaacatgctcagggaacaggtggcacagcttaaacagaaagtcatgaactaacgta 6  False 1117 1099 1361 1111 1529 1435 382 390 551 259 502 381 1275.33333333333 -1.18925752235334 -1.10831504856925 -0.954349771847778 -1.10468945611949 -1.07271725825462 -1.19462796864385 0.0570675194510931 0.054779638090241 0.0517155699916375 0.0579240812455801 0.055672302589507 0.0659932446330551 -1.09465947280501 0.0231589026684455 0.0482771866336072 0.00626947300083605 0.0538890479760425 0.00624835247800846 0.0740510206824551 0.00579256311597242 0.0544253668793275 0.00678223840738699 0.0619795445786534 0.0061116223007044 0.0461119695714243 0.00690791267633437 0.0575832661542643 0.0025686618658444 QERIKAERKRMRNRIAASKCRKRKLERIARLEEKVKTLKAQNSELASTWNMLREQVAQLKQKVMNAAAAAAAAAAAAAAAAAAAAAACAAAAAAAAAAAAAAAAAAAAAAAAAAAA CREB5 AAAAAAAAAAAAAAAAAAAAAACAAAAAAAAAAAAAAAAAAAAAAAAAAAA False 2 1 1 -1.0443466 -1.0607891 -1.0338686 -0.97392356 -1.0164663 -1.0177603 -0.98072517 -1.0312246 -0.9989935 -1.0106139 -1.0168712 0.027262844 0.10687035 8 1.1426164 -0.98478824 1.2193985 -0.95613354 1.1376405 -0.9569807 1.018285 0.90230715 1.0328677 1.0044166 1.0963948 -0.9460633 0.9231681 1.0117706 1.1412714 0.93872803 1.0209315 0.9737135 1.1289412 -0.8997804 4aW 2.0728958 0.82333374 0.957468196115 TRUE
caggagcggatcaaggcggagaggaagcgcatgaggaaccgcatcgctgcctccaagtgccgaaaaaggaagctggagagaatcgcccggctggaggaaaaagtgaaaaccttgaaagctcagaactcggagctggcgtccacgtggaacatgctcagggaacaggtggcacagcttaaacagaaagtcatgaactaattca 6  False 265 298 371 450 434 332 32 41 21 20 28 17 358.333333333333 -1.4892847162905 -1.3679053557364 -1.51050821160473 -1.55763338030113 -1.54700198919219 -1.68596551443408 0.126103501631599 0.107412741373351 0.121885741934614 0.12763415930886 0.123742199113097 0.159909191987445 -1.5064397920119 0.0511195671970675 0.01531601344791 0.0138538087233271 0.0242792915847561 0.0122518638700066 0.0117567664512085 0.0136521912686556 0.00139088427867826 0.0149444804085719 0.00991327457264132 0.0135842339630542 -0.00531930767211478 0.0167386637910384 0.0119107911585839 0.00566990952626131 QERIKAERKRMRNRIAASKCRKRKLERIARLEEKVKTLKAQNSELASTWNMLREQVAQLKQKVMNAAAAAAAAAAAAAAAAAAAAAAACAAAAAAAAAAAAAAAAAAAAAAAAAAA CREBL2 AAAAAAAAAAAAAAAAAAAAAAACAAAAAAAAAAAAAAAAAAAAAAAAAAA False 2 1 1 -1.4738013 -1.4734362 -1.4724218 -1.467274 -1.4695559 -1.4708918 -1.4720346 -1.4686666 -1.4727477 -1.4743637 -1.4715192 0.0023563472 0.0092368815 9 4.5782337 -1.4483044 4.7446637 -1.3800317 4.452485 -1.6737366 5.337159 -1.1460648 4.909403 1.238321 5.5518184 -0.9667789 3.9461582 -1.716472 5.1694236 -1.0806121 3.535312 2.5395837 4.6135654 -1.4578056 4aW 2.0728958 4.4210043 1.4647710606 TRUE
caggagcggatcaaggcggagaggaagcgcatgaggaaccgcatcgctgcctccaagtgccgaaaaaggaagctggagagaatcgcccggctggaggaaaaagtgaaaaccttgaaagctcagaactcggagctggcgtccacgtggaacatgctcagggaacaggtggcacagcttaaacagaaagtcatgaactaaagta 6  False 415 334 347 358 510 397 53 35 31 124 41 27 393.5 -1.47314301361617 -1.44249969342855 -1.38150882379462 -0.996480948211518 -1.48287246309356 -1.60123320533196 0.10163229926678 0.111008751044942 0.10620998077441 0.0811171983062874 0.107329910307082 0.133697508166727 -1.33946172811879 0.0422072987280629 0.0170893508923555 0.0111653872885089 0.0157708068445627 0.0126620370059702 0.0262057437308305 0.0118963789296235 0.0670953287079493 0.00949788354035412 0.0169533182497977 0.0117825173893382 0.00355013639592935 0.0139949280656622 0.0304311067061403 0.00468140827979719 QERIKAERKRMRNRIAASKCRKRKLERIARLEEKVKTLKAQNSELASTWNMLREQVAQLKQKVMNAAAAAAAAAAAAAAAAAAAAAAAACAAAAAAAAAAAAAAAAAAAAAAAAAA CREBRF AAAAAAAAAAAAAAAAAAAAAAAACAAAAAAAAAAAAAAAAAAAAAAAAAA False 2 1 1 -1.4658315 -1.4651806 -1.4710732 -1.4686395 -1.471758 -1.4761841 -1.467869 -1.4681078 -1.4681042 -1.4746773 -1.4697425 0.0036189149 0.014186147 4 5.1768403 -0.9923183 5.3363614 -0.9527363 4.3233175 1.5276351 4.1791806 -1.5690782 3.662189 1.8795495 4.0932155 -1.5659552 4.2214527 -1.3370934 5.150811 -1.0684423 4.5881615 1.2827213 4.0932703 -1.6826745 4aW 2.0728958 4.2196627 1.38582041304 TRUE
caggagcggatcaaggcggagaggaagcgcatgaggaaccgcatcgctgcctccaagtgccgaaaaaggaagctggagagaatcgcccggctggaggaaaaagtgaaaaccttgaaagctcagaactcggagctggcgtccacgtggaacatgctcagggaacaggtggcacagcttaaacagaaagtcatgaactaagtaa 6  False 194 215 199 231 371 249 18 20 8 39 45 18 243.166666666667 -1.56522510232712 -1.47513308240761 -1.60723715095456 -1.19287399137578 -1.36298040927844 -1.58301680348883 0.160330698836782 0.141217590891588 0.186660668965737 0.112689697924762 0.109388243462133 0.160705344115112 -1.41199904417372 0.0560081059686698 0.00697315564527351 0.0176140297884128 0.0120485311231131 0.0161077603786331 0.000922341027384144 0.020907508250001 0.0440999801128618 0.0131946572297248 0.0301148890074602 0.0120084781315307 0.00545695752450179 0.0168220018570114 0.0223856548007322 0.00621212015264931 QERIKAERKRMRNRIAASKCRKRKLERIARLEEKVKTLKAQNSELASTWNMLREQVAQLKQKVMNAAAAAAAAAAAAAAAAAAAAAAAAACAAAAAAAAAAAAAAAAAAAAAAAAA CREBZF AAAAAAAAAAAAAAAAAAAAAAAAACAAAAAAAAAAAAAAAAAAAAAAAAA False 2 1 1 -1.4733261 -1.4736239 -1.4722862 -1.4658593 -1.4696958 -1.4714148 -1.464714 -1.4733537 -1.465097 -1.4700502 -1.469942 0.0035254557 0.013819787 9 4.8907 -1.3176403 4.638483 -1.4284581 4.08039 1.7955427 4.816967 -1.2044998 4.753595 1.2864325 5.205287 -1.0438776 5.3467 -0.9780389 4.503192 -1.5246779 5.3628187 1.0073605 6.2354727 -0.89915645 4aW 2.0728958 4.720543 1.24856848236 TRUE
caggagcggatcaaggcggagaggaagcgcatgaggaaccgcatcgctgcctccaagtgccgaaaaaggaagctggagagaatcgcccggctggaggaaaaagtgaaaaccttgaaagctcagaactcggagctggcgtccacgtggaacatgctcagggaacaggtggcacagcttaaacagaaagtcatgaactaaccta 7  False 129 156 209 225 162 140 21 8 12 10 15 13 170.166666666667 -1.40319613438949 -1.63828484812687 -1.5064794305476 -1.55763338030113 -1.44168625197282 -1.50826592469287 0.158667003523374 0.206091740219856 0.157139631291568 0.176690375910955 0.173116526779042 0.191912597317334 -1.49896943159684 0.0713715654161292 0.0247737583280116 0.0174312551917709 -0.00656111609551274 0.0235075272600098 0.0122080225923984 0.0176009126927196 0.00139088427867826 0.0206883946702282 0.0214746790460822 0.0190044739748683 0.013281584818901 0.0200886540907042 0.0127393636603547 0.00791615306712353 QERIKAERKRMRNRIAASKCRKRKLERIARLEEKVKTLKAQNSELASTWNMLREQVAQLKQKVMNAAAAAAAAAAAAAAAAAAAAAAAAAACAAAAAAAAAAAAAAAAAAAAAAAA CREM AAAAAAAAAAAAAAAAAAAAAAAAAACAAAAAAAAAAAAAAAAAAAAAAAA False 2 1 1 -1.4682808 -1.4682821 -1.4678239 -1.4637734 -1.4658711 -1.4702319 -1.4653027 -1.4632128 -1.4636937 -1.4650563 -1.4661529 0.0023769739 0.009317738 3 4.592754 -1.1780021 4.8886986 -1.1099248 4.458992 1.2865969 4.5108857 -1.2118132 4.3247733 1.2539877 4.622462 -1.1443018 4.2312746 -1.2513667 4.707383 -1.056577 4.796444 1.0919468 5.4036903 -0.930462 4aW 2.0728958 4.3909183 1.15149790698 TRUE
caggagcggatcaaggcggagaggaagcgcatgaggaaccgcatcgctgcctccaagtgccgaaaaaggaagctggagagaatcgcccggctggaggaaaaagtgaaaaccttgaaagctcagaactcggagctggcgtccacgtggaacatgctcagggaacaggtggcacagcttaaacagaaagtcatgaactaatcga 6  False 199 289 243 254 384 417 32 21 17 16 23 26 297.666666666667 -1.40673501569544 -1.5428033615793 -1.45062738941043 -1.46231538310924 -1.56866256790135 -1.6271734343728 0.130378497092546 0.134406491897972 0.135660512485515 0.146153534130686 0.134189787250619 0.134826089894022 -1.5099573927595 0.055395009519277 0.0243849746378455 0.0143234623700758 0.00432982812888383 0.0153308631818203 0.0184639040125447 0.0151950772474243 0.0125515167404901 0.0171128845074625 0.00753540856517326 0.0147311545982694 0.00083481548672748 0.0141130635515534 0.0115206376599926 0.00614411876708342 QERIKAERKRMRNRIAASKCRKRKLERIARLEEKVKTLKAQNSELASTWNMLREQVAQLKQKVMNAAAAAAAAAAAAAAAAAAAAAAAAAAACAAAAAAAAAAAAAAAAAAAAAAA DBP AAAAAAAAAAAAAAAAAAAAAAAAAAACAAAAAAAAAAAAAAAAAAAAAAA False 2 1 1 -1.4616053 -1.4640234 -1.4661574 -1.4608734 -1.459399 -1.4652381 -1.4595776 -1.4632902 -1.4643542 -1.4642383 -1.4628756 0.002368089 0.009282909 10 5.9247484 -0.80857515 5.9650183 -0.8350836 5.5417385 -0.98811436 5.6857677 -0.9025351 5.5849357 0.8608805 6.2151046 -0.7786104 5.528969 -0.86585385 5.9626637 -0.8352382 4.9868107 1.0651499 5.4885654 -0.9033687 4aW 2.0728958 5.4256144 0.8843409684 TRUE
caggagcggatcaaggcggagaggaagcgcatgaggaaccgcatcgctgcctccaagtgccgaaaaaggaagctggagagaatcgcccggctggaggaaaaagtgaaaaccttgaaagctcagaactcggagctggcgtccacgtggaacatgctcagggaacaggtggcacagcttaaacagaaagtcatgaactaaaata 7  False 380 263 174 408 304 283 1258 733 402 617 672 493 302 -0.535002080770718 -0.54366179106699 -0.462021473663644 -0.593680143192302 -0.51683439495245 -0.63301941154473 0.0642910565008197 0.0750339440836377 0.0765708061097693 0.0677603205660169 0.0825387750665145 0.0887219351243505 -0.545777177378724 0.0304046708429536 0.120154094305538 0.00706305525111437 0.118295325631943 0.00855862774553945 0.129195781563405 0.0085765510716298 0.11425863335745 0.00793394800154491 0.12300353578999 0.00906098355745773 0.104898939242252 0.0092870623913441 0.118462360526021 0.00337232379512774 QERIKAERKRMRNRIAASKCRKRKLERIARLEEKVKTLKAQNSELASTWNMLREQVAQLKQKVMNAAAAAAAAAAAAAAAAAAAAAAAAAAAACAAAAAAAAAAAAAAAAAAAAAA DDIT3 AAAAAAAAAAAAAAAAAAAAAAAAAAAACAAAAAAAAAAAAAAAAAAAAAA False 2 1 1 -0.6553788 -0.6903452 -0.6829321 -0.5770076 -0.6407222 -0.6043324 -0.5573601 -0.6632131 -0.59159154 -0.5979369 -0.62608206 0.046426557 0.18199211 6 0.13278784 1.0321794 0.1976629 1.0232692 0.17512253 -1.0780103 -0.05230823 0.9854592 0.085029006 1.0953186 0.015737012 0.96784955 -0.090049624 -1.0765232 0.12969983 1.0298731 -0.008755729 1.0369854 -0.0057293177 0.9418044 4aW 2.0728958 -0.20489812 1.026727244 TRUE
caggagcggatcaaggcggagaggaagcgcatgaggaaccgcatcgctgcctccaagtgccgaaaaaggaagctggagagaatcgcccggctggaggaaaaagtgaaaaccttgaaagctcagaactcggagctggcgtccacgtggaacatgctcagggaacaggtggcacagcttaaacagaaagtcatgaactaatgaa 4  False 559 399 408 649 704 603 815 700 214 763 640 485 553.666666666667 -0.771351605127578 -0.670475228595513 -0.881149708611654 -0.662490107518427 -0.775840522754091 -0.863740325643356 0.0595639281984416 0.0657353041997715 0.066311184503734 0.0588571936179364 0.0640083874157195 0.0736904921010079 -0.763331212050229 0.0261927501626923 0.094188589304297 0.0065437300106219 0.103830552145838 0.00749799314505613 0.0822500212243998 0.0074273902732752 0.106201784239982 0.00689149504873745 0.0945702295845099 0.00702674525331686 0.0807479835488405 0.00771363019564121 0.0943324282653407 0.00290516003576319 QERIKAERKRMRNRIAASKCRKRKLERIARLEEKVKTLKAQNSELASTWNMLREQVAQLKQKVMNAAAAAAAAAAAAAAAAAAAAAAAAAAAAAAAAAAAAAAAAAAAAAAAAAAA FOS AAAAAAAAAAAAAAAAAAAAAAAAAAAAAAAAAAAAAAAAAAAAAAAAAAA False 1 1 1 -0.73167 -0.7719467 -0.7312075 -0.6602096 -0.7005585 -0.6965883 -0.6720831 -0.73793703 -0.6968169 -0.7115943 -0.7110611 0.033146292 0.12993346 NA 0.31713164 -0.9855633 0.4012971 -0.9802675 0.30670047 0.9818175 0.15075982 -0.9259659 0.23036754 1.0031701 0.24348211 -0.9261728 0.15903711 -1.0434102 0.3153386 -0.97534174 0.2303598 1.0063037 0.27370334 -0.9332268 4aW 2.0728958 0 0.976123954 TRUE
caggagcggatcaaggcggagaggaagcgcatgaggaaccgcatcgctgcctccaagtgccgaaaaaggaagctggagagaatcgcccggctggaggaaaaagtgaaaaccttgaaagctcagaactcggagctggcgtccacgtggaacatgctcagggaacaggtggcacagcttaaacagaaagtcatgaactaaaaga 7  False 109 115 163 249 141 113 209 493 200 392 118 84 148.333333333333 -0.692397941998735 -0.42569413906575 -0.640910607689321 -0.58269163430448 -0.799966217391366 -0.887266095255543 0.106188726523384 0.104033851416563 0.0818568837462328 0.0814131853662562 0.120047044919107 0.134236796898118 -0.641910262725455 0.0406195896755637 0.10286248759293 0.0116659592064811 0.131751118631023 0.0118664561497213 0.109158748233347 0.00916863462306503 0.115545260359835 0.0095325401937363 0.0919217468290481 0.0131785854497701 0.0782853987338616 0.0140513786839716 0.107799791840823 0.00450530806660499 QERIKAERKRMRNRIAASKCRKRKLERIARLEEKVKTLKAQNSELASTWNMLREQVAQLKQKVMNAAAAAAAAAAAAAAAAAAAAAAAAAAAAACAAAAAAAAAAAAAAAAAAAAA FOSB AAAAAAAAAAAAAAAAAAAAAAAAAAAAACAAAAAAAAAAAAAAAAAAAAA False 2 1 1 -0.7070742 -0.718436 -0.7181744 -0.6137513 -0.6599824 -0.6538717 -0.64242804 -0.68122345 -0.6270536 -0.64545614 -0.6667451 0.037701663 0.14779052 5 0.2916205 0.8764181 0.320564 0.8343606 0.30601186 -0.88440335 0.04174304 0.78517866 0.15621577 -0.87944174 0.15777788 -0.81004447 0.106797844 0.91578555 0.21286218 0.82319695 0.0865912 0.829026 0.13094167 0.78788257 4aW 2.0728958 -0.08170516 0.842573802 TRUE
caggagcggatcaaggcggagaggaagcgcatgaggaaccgcatcgctgcctccaagtgccgaaaaaggaagctggagagaatcgcccggctggaggaaaaagtgaaaaccttgaaagctcagaactcggagctggcgtccacgtggaacatgctcagggaacaggtggcacagcttaaacagaaagtcatgaactaataga 6  False 361 363 393 371 361 462 324 126 46 89 51 91 385.166666666667 -0.911181901125337 -1.11437300338119 -1.30513698363724 -1.09686711790053 -1.3185309809542 -1.28376745238407 0.0711681725205091 0.0798399883577904 0.0924730215706117 0.0851542177827258 0.106375159232309 0.0947699478010591 -1.13499345106766 0.0351607783619808 0.0788267464576289 0.00781857947266407 0.0531980569749974 0.00910682155799858 0.0347600090027029 0.0103577281282806 0.055341272001401 0.00997057172039424 0.0349944809187742 0.0116777062410869 0.0367811998371159 0.00992014451464888 0.0531096365810358 0.00389984585387479 QERIKAERKRMRNRIAASKCRKRKLERIARLEEKVKTLKAQNSELASTWNMLREQVAQLKQKVMNAAAAAAAAAAAAAAAAAAAAAAAAAAAAAACAAAAAAAAAAAAAAAAAAAA FOSL1 AAAAAAAAAAAAAAAAAAAAAAAAAAAAAACAAAAAAAAAAAAAAAAAAAA False 2 1 1 -1.1157086 -1.1290011 -1.1209321 -1.0577052 -1.0896449 -1.0817318 -1.0672224 -1.114221 -1.0810157 -1.0832925 -1.0940475 0.024307342 0.09528478 8 1.4261004 -0.9523479 1.5195262 -0.91827285 1.4363973 0.95654726 1.3440323 -0.8693351 1.308647 0.9682404 1.3616586 -0.9066266 1.1916943 -1.0014759 1.4281139 -0.93856907 1.3183194 0.9452793 1.4239856 -0.87105757 4aW 2.0728958 1.1130297 0.9327751907 TRUE
caggagcggatcaaggcggagaggaagcgcatgaggaaccgcatcgctgcctccaagtgccgaaaaaggaagctggagagaatcgcccggctggaggaaaaagtgaaaaccttgaaagctcagaactcggagctggcgtccacgtggaacatgctcagggaacaggtggcacagcttaaacagaaagtcatgaactaagaga 7  False 224 185 231 153 186 216 935 738 499 272 560 467 199.166666666667 -0.468197622905557 -0.445417007558073 -0.481020036266444 -0.549470869363645 -0.426773933461931 -0.568538162638541 0.076394021254815 0.0852564745797985 0.0699324910849546 0.0990714924683587 0.0997764513918501 0.0966509629753262 -0.485636831849407 0.0348623929519435 0.127493273385856 0.0083926944484212 0.129501460938607 0.00972464446240752 0.127067788523644 0.00783300596961962 0.119435026810325 0.0116001232448952 0.13289023885876 0.0109533099413516 0.111648582166792 0.0101170417673745 0.125132806633571 0.00386675053692217 QERIKAERKRMRNRIAASKCRKRKLERIARLEEKVKTLKAQNSELASTWNMLREQVAQLKQKVMNAAAAAAAAAAAAAAAAAAAAAAAAAAAAAAACAAAAAAAAAAAAAAAAAAA FOSL2 AAAAAAAAAAAAAAAAAAAAAAAAAAAAAAACAAAAAAAAAAAAAAAAAAA False 2 1 1 -0.4581542 -0.4833935 -0.46586823 -0.39778686 -0.43183017 -0.4140736 -0.40345776 -0.46362436 -0.42505133 -0.41797101 -0.43612108 0.029541565 0.115802936 5 -0.35757792 0.87647843 -0.3057003 0.89594245 -0.35529715 -0.87749445 -0.57466245 0.82012665 -0.4216408 0.9252207 -0.5083315 0.8314263 -0.4799767 0.9514792 -0.3660915 0.8970004 -0.44128567 -0.89219344 -0.52330476 0.8071201 4aW 2.0728958 -0.69620466 0.877448208 TRUE
caggagcggatcaaggcggagaggaagcgcatgaggaaccgcatcgctgcctccaagtgccgaaaaaggaagctggagagaatcgcccggctggaggaaaaagtgaaaaccttgaaagctcagaactcggagctggcgtccacgtggaacatgctcagggaacaggtggcacagcttaaacagaaagtcatgaactaattga 6  False 258 208 255 216 326 211 30 20 19 9 30 19 245.666666666667 -1.50016980033791 -1.46606467596576 -1.43281181176941 -1.57527161389797 -1.44348007940256 -1.51743889421747 0.129338361930347 0.141783808182831 0.12961534544613 0.184880433495935 0.125452746928453 0.160703701177603 -1.47873651475132 0.0576809471166248 0.014120171378665 0.0142091924775108 0.0130829045114364 0.0161723450553152 0.0204593931456969 0.0145179695286484 -0.000674348397724012 0.0216473554671386 0.0212777553477021 0.0137720153496412 0.0123213945325929 0.0168218298807901 0.0149834907971175 0.00639766276344935 QERIKAERKRMRNRIAASKCRKRKLERIARLEEKVKTLKAQNSELASTWNMLREQVAQLKQKVMNAAAAAAAAAAAAAAAAAAAAAAAAAAAAAAAACAAAAAAAAAAAAAAAAAA HLF AAAAAAAAAAAAAAAAAAAAAAAAAAAAAAAACAAAAAAAAAAAAAAAAAA False 2 1 1 -1.4621121 -1.4598151 -1.4586315 -1.4523673 -1.4482383 -1.4565375 -1.4558885 -1.4458963 -1.4567235 -1.4598709 -1.4556081 0.005256077 0.02060382 4 4.5865245 -1.052305 5.0092726 -0.93354434 5.119114 0.93011624 4.9590087 -0.91185147 5.00667 -0.8428558 5.0692215 -0.8574208 4.5011697 -1.0125914 5.925023 -0.6865939 4.683075 0.9978466 5.002741 -0.92953765 4aW 2.0728958 4.723365 0.91546634026 TRUE
caggagcggatcaaggcggagaggaagcgcatgaggaaccgcatcgctgcctccaagtgccgaaaaaggaagctggagagaatcgcccggctggaggaaaaagtgaaaaccttgaaagctcagaactcggagctggcgtccacgtggaacatgctcagggaacaggtggcacagcttaaacagaaagtcatgaactaaataa 6  False 202 118 186 166 279 232 6812 3629 3638 4566 7264 9402 197.166666666667 0.133945517072387 0.114151057283689 0.141798869567962 0.199102885738099 0.202065812419305 0.306449859087929 0.0770438521193474 0.100559566823806 0.0714695790092415 0.0914842556463487 0.0827769850505719 0.0909136352233662 0.178884398154919 0.034308814373881 0.193645091355895 0.00846408526932043 0.193327704164396 0.0114701673916849 0.196828555396175 0.00800517227886983 0.207084335412874 0.0107117457709046 0.201923327768961 0.00908713389403623 0.203238878727199 0.00951648091714772 0.198837954368479 0.00380535055594833 QERIKAERKRMRNRIAASKCRKRKLERIARLEEKVKTLKAQNSELASTWNMLREQVAQLKQKVMNAAAAAAAAAAAAAAAAAAAAAAAAAAAAAAAAACAAAAAAAAAAAAAAAAA JDP2 AAAAAAAAAAAAAAAAAAAAAAAAAAAAAAAAACAAAAAAAAAAAAAAAAA False 2 1 1 0.17815447 0.16127014 0.18392253 0.19806588 0.18772435 0.18240416 0.18800247 0.17844152 0.19118452 0.18002677 0.18291968 0.009819134 0.038491007 1 -2.585578 1.056268 -2.6359484 1.0241175 -2.452698 1.1973797 -2.6698475 1.1665679 -2.2895145 1.2949703 -2.701015 1.0351794 -2.589354 1.140936 -2.4387403 1.210674 -2.3811607 1.2221905 -2.6174664 1.0887735 4aW 2.0728958 -2.79895 1.143705674 TRUE
caggagcggatcaaggcggagaggaagcgcatgaggaaccgcatcgctgcctccaagtgccgaaaaaggaagctggagagaatcgcccggctggaggaaaaagtgaaaaccttgaaagctcagaactcggagctggcgtccacgtggaacatgctcagggaacaggtggcacagcttaaacagaaagtcatgaactaataaa 5  False 530 341 557 443 550 561 192 81 100 152 141 130 497 -1.17265692507077 -1.21829337584479 -1.18421348772592 -0.999060285622544 -1.14483025937438 -1.23524903601156 0.0710023322656656 0.0881765147689967 0.0726653071766138 0.0747929336762608 0.0792836125912924 0.086109808705271 -1.15348750839535 0.0317969496349705 0.0501009385236822 0.0078003601596434 0.0413445446219441 0.0100577142121931 0.0483044209154716 0.00813910352781807 0.066793318199047 0.00875738546856953 0.0540630869271009 0.00870363667847785 0.0418599163839214 0.00901363529584546 0.0510583744602663 0.00352674792699951 QERIKAERKRMRNRIAASKCRKRKLERIARLEEKVKTLKAQNSELASTWNMLREQVAQLKQKVMNAAAAAAAAAAAAAAAAAAAAAAAAAAAAAAAAAACAAAAAAAAAAAAAAAA JUN AAAAAAAAAAAAAAAAAAAAAAAAAAAAAAAAAACAAAAAAAAAAAAAAAA False 2 1 1 -1.0290866 -1.0170189 -1.0157357 -0.9729284 -1.0081918 -0.97443706 -0.9774777 -0.98939866 -0.9822047 -0.99340767 -0.99598867 0.020153848 0.07900309 9 1.0482266 1.0293243 1.0865886 0.9500027 1.0533134 0.9819408 0.95710033 0.9570651 0.9509857 1.065266 0.9734049 -0.9386105 0.8610728 -1.0741053 1.0149949 -0.93448806 0.9482305 0.9977446 1.0294125 -0.93846214 4aW 2.0728958 0.7295153 0.986700946827 TRUE
caggagcggatcaaggcggagaggaagcgcatgaggaaccgcatcgctgcctccaagtgccgaaaaaggaagctggagagaatcgcccggctggaggaaaaagtgaaaaccttgaaagctcagaactcggagctggcgtccacgtggaacatgctcagggaacaggtggcacagcttaaacagaaagtcatgaactaacaga 7  False 164 257 203 229 259 245 27 57 10 11 16 24 226.166666666667 -1.39995080649478 -1.2370854157027 -1.54978431525193 -1.53640126542719 -1.55965271769727 -1.49229740769802 0.141365731976308 0.100961074345611 0.169646469515055 0.169946766509391 0.159289809423682 0.146345169746985 -1.41496513638347 0.0573899607614665 0.0251302920587649 0.0155305267934142 0.0392010604203944 0.0115159647099271 0.00735752441708482 0.0190017799712301 0.00387691878922242 0.0198987961871069 0.00852449647553549 0.0174865975766595 0.0149531062236193 0.015318835417726 0.0220566716853042 0.00636538811016905 QERIKAERKRMRNRIAASKCRKRKLERIARLEEKVKTLKAQNSELASTWNMLREQVAQLKQKVMNAAAAAAAAAAAAAAAAAAAAAAAAAAAAAAAAAAACAAAAAAAAAAAAAAA JUNB AAAAAAAAAAAAAAAAAAAAAAAAAAAAAAAAAAACAAAAAAAAAAAAAAA False 2 1 1 -1.4429477 -1.4483501 -1.4350563 -1.4284253 -1.434368 -1.4371536 -1.4278153 -1.4437251 -1.4320089 -1.4360934 -1.4365942 0.006684371 0.026202735 6 2.889009 -1.368438 3.0432491 -1.3579446 2.9797373 1.2735872 2.9170337 -1.2632291 2.8392062 1.3295318 3.0573354 -1.215026 2.6855466 -1.3429183 2.9920244 -1.3353021 2.8394892 1.3149853 3.0559847 -1.2262182 4aW 2.0728958 2.667044 1.302718083 TRUE
caggagcggatcaaggcggagaggaagcgcatgaggaaccgcatcgctgcctccaagtgccgaaaaaggaagctggagagaatcgcccggctggaggaaaaagtgaaaaccttgaaagctcagaactcggagctggcgtccacgtggaacatgctcagggaacaggtggcacagcttaaacagaaagtcatgaactaaatga 7  False 215 311 234 358 390 332 24 31 19 17 33 35 306.666666666667 -1.51193498637438 -1.45620171423193 -1.40851748946175 -1.53954225248011 -1.46794801716007 -1.47037934852876 0.142667567512517 0.116484461707146 0.130432661471568 0.138316801645187 0.118831397829605 0.125618756744965 -1.47256232692016 0.0521238447526906 0.0128276407602863 0.0156735472510107 0.0142079075881001 0.013286615252155 0.0231805542070503 0.0146095155497753 0.00350914561838675 0.0161952939836487 0.018591701653217 0.0130451335263466 0.0172474022476726 0.0131492762165123 0.0156682987546232 0.00578129863207449 QERIKAERKRMRNRIAASKCRKRKLERIARLEEKVKTLKAQNSELASTWNMLREQVAQLKQKVMNAAAAAAAAAAAAAAAAAAAAAAAAAAAAAAAAAAAACAAAAAAAAAAAAAA JUND AAAAAAAAAAAAAAAAAAAAAAAAAAAAAAAAAAAACAAAAAAAAAAAAAA False 2 1 1 -1.3365322 -1.3444452 -1.3363322 -1.316557 -1.3273307 -1.3182759 -1.294924 -1.3302133 -1.3125268 -1.316458 -1.3233595 0.014509902 0.05687882 3 2.1020293 1.166961 2.2439785 -1.1179429 2.1413593 -1.1497931 2.0917888 1.1139513 1.9938719 1.2002418 2.1107082 -1.0891576 1.8714451 1.1598262 2.1532445 -1.1137667 2.0196543 1.1369699 2.1971264 -1.0457929 4aW 2.0728958 1.829703 1.129440319 TRUE
caggagcggatcaaggcggagaggaagcgcatgaggaaccgcatcgctgcctccaagtgccgaaaaaggaagctggagagaatcgcccggctggaggaaaaagtgaaaaccttgaaagctcagaactcggagctggcgtccacgtggaacatgctcagggaacaggtggcacagcttaaacagaaagtcatgaactaaggaa 5  False 197 152 226 194 333 198 22 5 20 32 32 22 216.666666666667 -1.51181309716309 -1.75993542047975 -1.38418444527236 -1.19923258961919 -1.43086022120547 -1.45468738560027 0.148545162982893 0.251748082888436 0.128344056465755 0.122633546151998 0.122632631706596 0.1546278991513 -1.40261583629467 0.0580631636217597 0.0128410315844652 0.0163192635264998 -0.0204369955593401 0.0287152455253273 0.0259060524330886 0.0143755748560449 0.0433554619729752 0.0143589665793725 0.0226631445484649 0.013462427308932 0.0188899750630119 0.0161858388779265 0.0234263901327673 0.0064400561779946 QERIKAERKRMRNRIAASKCRKRKLERIARLEEKVKTLKAQNSELASTWNMLREQVAQLKQKVMNAAAAAAAAAAAAAAAAAAAAAAAAAAAAAAAAAAAAACAAAAAAAAAAAAA MAF AAAAAAAAAAAAAAAAAAAAAAAAAAAAAAAAAAAAACAAAAAAAAAAAAA False 2 1 1 -1.4379755 -1.4304242 -1.4452541 -1.4372784 -1.446332 -1.4533705 -1.4437895 -1.4468687 -1.438386 -1.4469092 -1.4426588 0.006590047 0.025832985 5 5.0467896 -0.7551122 5.823252 -0.62189204 5.1657314 0.7955859 4.937884 -0.79437155 4.2793965 0.96886873 4.6847353 -0.8993408 4.2977777 -0.9399967 5.014459 -0.8181215 4.4735155 0.8733263 4.80647 -0.8458315 4aW 2.0728958 4.5901833 0.8312447145 TRUE
caggagcggatcaaggcggagaggaagcgcatgaggaaccgcatcgctgcctccaagtgccgaaaaaggaagctggagagaatcgcccggctggaggaaaaagtgaaaaccttgaaagctcagaactcggagctggcgtccacgtggaacatgctcagggaacaggtggcacagcttaaacagaaagtcatgaactaaggga 6  False 258 209 254 332 290 524 19 15 19 25 23 47 311.166666666667 -1.63181078560179 -1.54619506059095 -1.43170107810982 -1.41353544866927 -1.48682166541122 -1.51861064267868 0.153466124456176 0.157117472059343 0.129651308761942 0.121364828335338 0.138719508489128 0.109434672269617 -1.49538422727281 0.0537745192782786 -0.000341988723152969 0.0168598833990937 0.00394295936408409 0.0179213550893341 0.0205838043206926 0.0145219977115869 0.0182630815638651 0.0142104144311252 0.0165197807126039 0.0152284206363094 0.0121987405231755 0.0114551900577886 0.013137015386788 0.00596438263944309 QERIKAERKRMRNRIAASKCRKRKLERIARLEEKVKTLKAQNSELASTWNMLREQVAQLKQKVMNAAAAAAAAAAAAAAAAAAAAAAAAAAAAAAAAAAAAAACAAAAAAAAAAAA MAFA AAAAAAAAAAAAAAAAAAAAAAAAAAAAAAAAAAAAAACAAAAAAAAAAAA False 2 1 1 -1.4482962 -1.4545984 -1.4567677 -1.456397 -1.4452778 -1.4468639 -1.4452881 -1.4446167 -1.4519178 -1.4561869 -1.4506209 0.0050792345 0.0199106 7 5.316559 -0.77725476 5.2677026 -0.8339526 4.8174944 0.96350724 4.699454 -1.0142202 5.437917 0.7553548 6.069007 -0.6564199 4.783414 -0.8553705 5.9927673 -0.6715672 5.0118866 0.88012344 5.3425674 -0.8324824 4aW 2.0728958 5.0110598 0.8240253213 TRUE
caggagcggatcaaggcggagaggaagcgcatgaggaaccgcatcgctgcctccaagtgccgaaaaaggaagctggagagaatcgcccggctggaggaaaaagtgaaaaccttgaaagctcagaactcggagctggcgtccacgtggaacatgctcagggaacaggtggcacagcttaaacagaaagtcatgaactaacgaa 5  False 206 216 154 158 240 205 15 11 10 7 24 17 196.5 -1.63506907045301 -1.64019405731666 -1.4716926370675 -1.55849961800005 -1.4192524134459 -1.54203187501172 0.171381203501866 0.176714360854634 0.172413774384498 0.209744106893935 0.140602036630596 0.167365018078113 -1.53296920481096 0.0692170161769295 -0.000699945913166411 0.0188280450690793 -0.00677888701164067 0.0201566431075499 0.0161044254913386 0.0193117405521534 0.00128945788631735 0.0245586033806565 0.0239374323624384 0.0154350817664575 0.00974709825845022 0.017519110272351 0.0089682903002398 0.0076771819661155 QERIKAERKRMRNRIAASKCRKRKLERIARLEEKVKTLKAQNSELASTWNMLREQVAQLKQKVMNAAAAAAAAAAAAAAAAAAAAAAAAAAAAAAAAAAAAAAACAAAAAAAAAAA MAFB AAAAAAAAAAAAAAAAAAAAAAAAAAAAAAAAAAAAAAACAAAAAAAAAAA False 2 1 1 -1.453102 -1.4580091 -1.4616286 -1.4463307 -1.4551734 -1.4523064 -1.455992 -1.4672874 -1.4504533 -1.4535202 -1.4553802 0.0058917925 0.023095828 8 5.958209 -0.7258363 5.6357703 -0.81074095 4.6983213 1.0619419 5.53357 -0.7660837 5.2949023 0.85821474 6.507532 -0.6411042 4.7245603 -0.9659357 4.300723 -1.2539537 5.492095 0.7907691 6.3259354 -0.6832974 4aW 2.0728958 5.1843443 0.855787781 TRUE
caggagcggatcaaggcggagaggaagcgcatgaggaaccgcatcgctgcctccaagtgccgaaaaaggaagctggagagaatcgcccggctggaggaaaaagtgaaaaccttgaaagctcagaactcggagctggcgtccacgtggaacatgctcagggaacaggtggcacagcttaaacagaaagtcatgaactaaggta 6  False 203 188 185 248 269 333 20 16 13 13 33 29 237.666666666667 -1.5479290211945 -1.49950206162138 -1.44937182296259 -1.51252943204725 -1.35967608170171 -1.52741834488269 0.153432058208827 0.155181603440327 0.153390448065273 0.158231793368023 0.125737893310606 0.132971440488545 -1.47568236547615 0.0591050242054968 0.00887331382148754 0.0168561408600794 0.00926892218509762 0.0177005433077228 0.0186045376340355 0.0171809737753845 0.0066720337349 0.0185271086424391 0.0304776331579164 0.0138033182939613 0.0112767849799572 0.0139189261635602 0.0153222407322086 0.0065556137926746 QERIKAERKRMRNRIAASKCRKRKLERIARLEEKVKTLKAQNSELASTWNMLREQVAQLKQKVMNAAAAAAAAAAAAAAAAAAAAAAAAAAAAAAAAAAAAAAAACAAAAAAAAAA MAFF AAAAAAAAAAAAAAAAAAAAAAAAAAAAAAAAAAAAAAAACAAAAAAAAAA False 2 1 1 -1.4575078 -1.4562557 -1.4595698 -1.4568868 -1.4535183 -1.459991 -1.4452662 -1.4584109 -1.456544 -1.4661142 -1.4570065 0.005285662 0.020719796 9 5.7183275 -0.7938768 6.159548 -0.7264851 5.1947556 0.92928314 5.029895 -0.95437634 5.3947535 0.82616395 5.467182 -0.82578766 5.977132 -0.6844116 5.096462 -0.9091051 4.918766 0.947779 4.689516 -1.0930471 4aW 2.0728958 5.101816 0.8690315817 TRUE
caggagcggatcaaggcggagaggaagcgcatgaggaaccgcatcgctgcctccaagtgccgaaaaaggaagctggagagaatcgcccggctggaggaaaaagtgaaaaccttgaaagctcagaactcggagctggcgtccacgtggaacatgctcagggaacaggtggcacagcttaaacagaaagtcatgaactaagtga 7  False 198 157 251 250 216 257 23 18 12 22 20 35 221.5 -1.50046106568439 -1.41786457990133 -1.5582436687348 -1.37094453922103 -1.44168625197282 -1.39393550540713 0.146097343963743 0.152436892237912 0.155593538257605 0.131219737212598 0.151220789097856 0.130113453543737 -1.44036474636046 0.0585138959728535 0.0140881727874633 0.0160503446143216 0.0185807719706609 0.0173874721805501 0.00641000824395233 0.017427737738178 0.0232499833092845 0.0153643100139533 0.0214746790460822 0.0166007925663697 0.0252492423733373 0.0136197633575092 0.0192394825252965 0.0064900490044481 QERIKAERKRMRNRIAASKCRKRKLERIARLEEKVKTLKAQNSELASTWNMLREQVAQLKQKVMNAAAAAAAAAAAAAAAAAAAAAAAAAAAAAAAAAAAAAAAAACAAAAAAAAA MAFG AAAAAAAAAAAAAAAAAAAAAAAAAAAAAAAAAAAAAAAAACAAAAAAAAA False 2 1 1 -1.4561884 -1.4493326 -1.4523482 -1.4573957 -1.4536387 -1.4595888 -1.4537078 -1.463459 -1.4524096 -1.4617771 -1.4559845 0.004538507 0.017790949 6 5.0863013 -0.87891126 6.1127715 -0.6820803 5.67428 0.77611977 5.2230916 -0.926108 5.555293 0.8033875 6.067263 -0.74063814 5.430387 -0.8181889 4.640861 -1.0762362 4.9445887 0.8969408 5.261793 -0.90717435 4aW 2.0728958 5.1368456 0.850578546098 TRUE
caggagcggatcaaggcggagaggaagcgcatgaggaaccgcatcgctgcctccaagtgccgaaaaaggaagctggagagaatcgcccggctggaggaaaaagtgaaaaccttgaaagctcagaactcggagctggcgtccacgtggaacatgctcagggaacaggtggcacagcttaaacagaaagtcatgaactaactga 7  False 309 359 342 433 465 373 42 36 20 25 47 54 380.166666666667 -1.45518340714803 -1.45455727323928 -1.50129247120858 -1.48612408916102 -1.41613477904931 -1.37568465973601 0.113139501118629 0.109041881756081 0.124763097783111 0.117976349388645 0.104370057097241 0.10997078747359 -1.44455365059663 0.0459895182714733 0.0190624043725252 0.012429575604722 0.0143954781400351 0.0124376891821542 0.0127890040909324 0.0139744784514561 0.00976379327311305 0.0138136628286707 0.0242796816141743 0.0114575891208335 0.0271596689460331 0.0115113084837592 0.018774871627053 0.00510091188273115 QERIKAERKRMRNRIAASKCRKRKLERIARLEEKVKTLKAQNSELASTWNMLREQVAQLKQKVMNAAAAAAAAAAAAAAAAAAAAAAAAAAAAAAAAAAAAAAAAAACAAAAAAAA MAFK AAAAAAAAAAAAAAAAAAAAAAAAAAAAAAAAAAAAAAAAAACAAAAAAAA False 2 1 1 -1.4745905 -1.4750538 -1.4704516 -1.467183 -1.4731055 -1.4785194 -1.4739234 -1.4750092 -1.4717909 -1.4718562 -1.4731483 0.0030730867 0.0120465 8 4.576209 -1.5398272 4.6413503 -1.6351812 5.6952 1.1185429 5.875047 1.0371394 3.6417317 2.274884 3.8213909 -2.1074128 3.2244568 3.0035887 4.0298367 2.3112907 4.6416855 1.5739137 5.8487377 1.0153385 4aW 2.0728958 4.336747 1.761711945 TRUE
caggagcggatcaaggcggagaggaagcgcatgaggaaccgcatcgctgcctccaagtgccgaaaaaggaagctggagagaatcgcccggctggaggaaaaagtgaaaaccttgaaagctcagaactcggagctggcgtccacgtggaacatgctcagggaacaggtggcacagcttaaacagaaagtcatgaactaagaca 7  False 182 182 196 344 354 288 91 19 17 21 27 25 257.666666666667 -1.07978668826007 -1.4435338704729 -1.38986594172651 -1.47088973833796 -1.49821138921275 -1.52838501629377 0.101222160709868 0.146741721848416 0.137839518456125 0.128421768937236 0.128292508902622 0.141706035552 -1.36437404998152 0.0521382731124945 0.0603037202087167 0.0111203292128487 0.0156528450813418 0.0167378616088763 0.0252696787682687 0.0154391435821254 0.0115475591446111 0.015036700365397 0.0152694338301055 0.0140837601815012 0.0111755976276517 0.0148332291395237 0.0276679649427083 0.0057828989487279 QERIKAERKRMRNRIAASKCRKRKLERIARLEEKVKTLKAQNSELASTWNMLREQVAQLKQKVMNAAAAAAAAAAAAAAAAAAAAAAAAAAAAAAAAAAAAAAAAAAACAAAAAAA NFE2 AAAAAAAAAAAAAAAAAAAAAAAAAAAAAAAAAAAAAAAAAAACAAAAAAA False 2 1 1 -1.4567525 -1.4585961 -1.4534084 -1.4542563 -1.4586303 -1.461815 -1.4514434 -1.4587021 -1.4553903 -1.4558407 -1.4564836 0.0030535727 0.011970005 7 6.7200217 -0.6695577 5.878123 -0.7830355 6.1550045 0.72398317 5.545824 -0.8347189 4.8860936 0.9730894 5.4593387 -0.8455619 5.37354 -0.80694354 5.607589 -0.829398 5.677924 0.8089843 6.366953 -0.69585305 4aW 2.0728958 5.504224 0.797112533 TRUE
caggagcggatcaaggcggagaggaagcgcatgaggaaccgcatcgctgcctccaagtgccgaaaaaggaagctggagagaatcgcccggctggaggaaaaagtgaaaaccttgaaagctcagaactcggagctggcgtccacgtggaacatgctcagggaacaggtggcacagcttaaacagaaagtcatgaactaagcta 7  False 180 259 238 301 334 210 14 17 18 9 32 11 253.666666666667 -1.6160686047511 -1.57066901999581 -1.42859260877671 -1.66596051885916 -1.43173427294707 -1.67918585790907 0.177959331613701 0.146875496487252 0.132933622804524 0.180753004656916 0.122578933531877 0.195559290805924 -1.53150064112647 0.0622778815369605 0.00138745700651885 0.0195507222940554 0.0011513760271866 0.0167531204007414 0.0209319780874907 0.0148896434952682 -0.0112929678237948 0.0211640813988444 0.0225671924525847 0.0134565324034429 -0.00460963995520305 0.0204703755883607 0.00913117554518969 0.00690753019172748 QERIKAERKRMRNRIAASKCRKRKLERIARLEEKVKTLKAQNSELASTWNMLREQVAQLKQKVMNAAAAAAAAAAAAAAAAAAAAAAAAAAAAAAAAAAAAAAAAAAAACAAAAAA NFE2L1 AAAAAAAAAAAAAAAAAAAAAAAAAAAAAAAAAAAAAAAAAAAACAAAAAA False 2 1 1 -1.4693398 -1.4721172 -1.4690742 -1.4686767 -1.4668053 -1.4744529 -1.466374 -1.4685329 -1.4625657 -1.460492 -1.467843 0.0041097207 0.016110105 5 5.2123475 -1.0659208 5.0059676 -1.2232285 5.2004194 1.1517968 4.8654466 -1.3508756 4.9021206 1.1328844 4.7296576 -1.2559414 4.838 -1.1216257 5.3498106 -1.0403564 5.372881 0.95331275 6.4300127 -0.7291968 4aW 2.0728958 4.927849 1.1025139082 TRUE
caggagcggatcaaggcggagaggaagcgcatgaggaaccgcatcgctgcctccaagtgccgaaaaaggaagctggagagaatcgcccggctggaggaaaaagtgaaaaccttgaaagctcagaactcggagctggcgtccacgtggaacatgctcagggaacaggtggcacagcttaaacagaaagtcatgaactaatata 6  False 290 208 414 332 317 321 30 305 29 25 14 26 313.666666666667 -1.53386735260262 -0.719610512394959 -1.45026613523645 -1.41353544866927 -1.65748027588512 -1.54906188220921 0.127881645258788 0.0847850391717221 0.107392026768918 0.121364828335338 0.164110840813659 0.138260292221891 -1.25633930018257 0.0474418543572559 0.0104181374344892 0.0140491566825428 0.0982260139818556 0.00967087093080034 0.0185043674088494 0.0120287776642846 0.0182630815638651 0.0142104144311252 -0.00221486687813702 0.018015843208417 0.00901122482012703 0.0144725423122309 0.03965060271996 0.00526199724905217 QERIKAERKRMRNRIAASKCRKRKLERIARLEEKVKTLKAQNSELASTWNMLREQVAQLKQKVMNAAAAAAAAAAAAAAAAAAAAAAAAAAAAAAAAAAAAAAAAAAAAACAAAAA NFE2L2 AAAAAAAAAAAAAAAAAAAAAAAAAAAAAAAAAAAAAAAAAAAAACAAAAA False 2 1 1 -1.4514948 -1.4588804 -1.4574853 -1.4552492 -1.4511476 -1.45223 -1.4534742 -1.4617498 -1.4465127 -1.4507878 -1.4539012 0.004493056 0.01761278 8 5.921293 -0.7188084 5.572131 -0.82903224 6.051506 0.77437353 5.159524 -0.9090946 5.5550714 0.7819358 5.8855615 -0.7083632 5.0887704 -0.8708425 5.2963324 -0.91712505 5.7161283 0.7311626 6.1060667 -0.68921506 4aW 2.0728958 5.372421 0.7929952919 TRUE
caggagcggatcaaggcggagaggaagcgcatgaggaaccgcatcgctgcctccaagtgccgaaaaaggaagctggagagaatcgcccggctggaggaaaaagtgaaaaccttgaaagctcagaactcggagctggcgtccacgtggaacatgctcagggaacaggtggcacagcttaaacagaaagtcatgaactaagata 7  False 212 232 278 292 324 199 26 27 7 23 20 21 256.166666666667 -1.48481630064635 -1.4137622725177 -1.73948896642933 -1.40123717011193 -1.5598777242985 -1.47007945890707 0.138846800125275 0.126532380948468 0.195620272587208 0.126750934625801 0.143553776812951 0.156770932336503 -1.4850136220091 0.0585285426234202 0.0158069163556758 0.0152537953815201 0.0190486951516034 0.0144327152133654 -0.0138909345192918 0.0219110564943665 0.0197030674105581 0.0148410650372966 0.0084997955866209 0.0157591193989115 0.0172787935109853 0.0164101631430568 0.0142872675661757 0.00649167353274772 QERIKAERKRMRNRIAASKCRKRKLERIARLEEKVKTLKAQNSELASTWNMLREQVAQLKQKVMNAAAAAAAAAAAAAAAAAAAAAAAAAAAAAAAAAAAAAAAAAAAAAACAAAA NFE2L3 AAAAAAAAAAAAAAAAAAAAAAAAAAAAAAAAAAAAAAAAAAAAAACAAAA False 2 1 1 -1.4748956 -1.4696586 -1.4705515 -1.4680221 -1.4714993 -1.4765477 -1.4675661 -1.4694799 -1.4689181 -1.4731647 -1.4710304 0.0029848425 0.011700583 6 4.202405 -1.7296681 5.063128 -1.1109936 4.941819 1.2959714 4.3931336 -1.4418161 4.479512 1.5064297 4.2497487 -1.5399026 4.349516 -1.2866514 4.8744693 -1.1735227 4.3549604 1.3935509 4.9882526 -1.2576071 4aW 2.0728958 4.3268766 1.373611335 TRUE
caggagcggatcaaggcggagaggaagcgcatgaggaaccgcatcgctgcctccaagtgccgaaaaaggaagctggagagaatcgcccggctggaggaaaaagtgaaaaccttgaaagctcagaactcggagctggcgtccacgtggaacatgctcagggaacaggtggcacagcttaaacagaaagtcatgaactaaagaa 5  False 352 234 193 324 287 268 26 21 14 25 24 18 276.333333333333 -1.63095020856403 -1.48496668125517 -1.44039001638152 -1.40686931904022 -1.47138452450482 -1.60496967579944 0.132796198531346 0.137468840655038 0.148573514425131 0.121717994788015 0.137002309074894 0.15954274848944 -1.50077120962483 0.0563448077068065 -0.000247445197251006 0.0145890725462396 0.0109268772774691 0.0156801651325419 0.019610572789884 0.016641438155058 0.0190436080638382 0.0142517661285201 0.0182144470050742 0.0150399090471235 0.0031590173980596 0.0167003059303345 0.0125395200590642 0.00624946531218891 QERIKAERKRMRNRIAASKCRKRKLERIARLEEKVKTLKAQNSELASTWNMLREQVAQLKQKVMNAAAAAAAAAAAAAAAAAAAAAAAAAAAAAAAAAAAAAAAAAAAAAAACAAA NFIL3 AAAAAAAAAAAAAAAAAAAAAAAAAAAAAAAAAAAAAAAAAAAAAAACAAA False 2 1 1 -1.4710473 -1.4634475 -1.467479 -1.4593706 -1.4630384 -1.468755 -1.461314 -1.464652 -1.4618541 -1.4619924 -1.464295 0.0036884753 0.014458824 1 3.9752197 -1.4708381 5.267019 -0.9367253 4.671339 1.2152969 5.2370005 -0.953555 4.7650113 1.0718675 4.872717 -1.0536802 4.8163257 -1.0207493 4.857257 -1.0505561 4.583809 1.1028965 5.553423 -0.8622173 4aW 2.0728958 4.5970945 1.0738381861 TRUE
caggagcggatcaaggcggagaggaagcgcatgaggaaccgcatcgctgcctccaagtgccgaaaaaggaagctggagagaatcgcccggctggaggaaaaagtgaaaaccttgaaagctcagaactcggagctggcgtccacgtggaacatgctcagggaacaggtggcacagcttaaacagaaagtcatgaactaattta 6  False 133 135 280 130 178 164 24 10 17 16 12 13 170 -1.37351234620082 -1.53753913934315 -1.49069129734199 -1.27926059010469 -1.53418691292232 -1.55550213396932 0.151216182174978 0.191270475369396 0.134444648980671 0.16029871872887 0.184386273036997 0.188317683910185 -1.45047323844114 0.0669771709764496 0.0280348376670371 0.016612703347795 0.00493028328340339 0.0218169632076692 0.0139764215115568 0.0150588906774347 0.0339851108705047 0.0187691216405927 0.011320094522117 0.0202416499016708 0.00833708465593558 0.0197123527278352 0.0181183025410561 0.00742875029237706 QERIKAERKRMRNRIAASKCRKRKLERIARLEEKVKTLKAQNSELASTWNMLREQVAQLKQKVMNAAAAAAAAAAAAAAAAAAAAAAAAAAAAAAAAAAAAAAAAAAAAAAAACAA NRL AAAAAAAAAAAAAAAAAAAAAAAAAAAAAAAAAAAAAAAAAAAAAAAACAA False 2 1 1 -1.4275372 -1.4349535 -1.4328194 -1.4183936 -1.4251962 -1.4253062 -1.4265245 -1.427977 -1.4263859 -1.4243169 -1.4269409 0.004550039 0.017836154 2 4.28438 -0.83161306 4.350734 -0.8570775 4.0124884 -0.93133974 4.652674 -0.7453526 4.169513 -0.8535969 4.6274667 -0.74748534 3.9396079 -0.9082538 4.4657516 -0.8016447 4.0957947 -0.87942934 4.5344744 -0.76843095 4aW 2.0728958 4.050471 0.832422374 TRUE
caggagcggatcaaggcggagaggaagcgcatgaggaaccgcatcgctgcctccaagtgccgaaaaaggaagctggagagaatcgcccggctggaggaaaaagtgaaaaccttgaaagctcagaactcggagctggcgtccacgtggaacatgctcagggaacaggtggcacagcttaaacagaaagtcatgaactaatgta 5  False 155 134 302 313 175 157 8 7 14 6 18 12 206 -1.73425771437649 -1.63322055587155 -1.56695686869282 -1.78745723602991 -1.41104071443946 -1.56637558668178 0.226707386911245 0.220197735152016 0.144722848376916 0.215086573503646 0.161462278327396 0.194663023743847 -1.58643030421688 0.0757686220044201 -0.0115968717135033 0.0249062138148169 -0.00598346563694704 0.0251165051843244 0.0054340592075775 0.0162101323389098 -0.025518824908577 0.0251841442861211 0.0248389004253727 0.01772508797102 0.00719889449350911 0.0203765578857468 0.00303867052005918 0.00840385111318388 QERIKAERKRMRNRIAASKCRKRKLERIARLEEKVKTLKAQNSELASTWNMLREQVAQLKQKVMNAAAAAAAAAAAAAAAAAAAAAAAAAAAAAAAAAAAAAAAAAAAAAAAAACA TEF AAAAAAAAAAAAAAAAAAAAAAAAAAAAAAAAAAAAAAAAAAAAAAAAACA False 2 1 1 -1.4645399 -1.4619238 -1.4585329 -1.4518957 -1.4558533 -1.4662519 -1.4600811 -1.4604012 -1.4596643 -1.4605361 -1.459968 0.004068596 0.015948895 3 4.8106217 -1.0431294 5.646974 0.85316026 5.420801 0.87711656 5.909006 0.7610004 5.234365 0.87542 4.9740562 0.98828524 4.985207 -0.9674684 5.7297616 0.8308949 4.7345066 1.0295444 5.844043 0.8027884 4aW 2.0728958 5.0661163 0.9028807825 TRUE
caggagcggatcaaggcggagaggaagcgcatgaggaaccgcatcgctgcctccaagtgccgaaaaaggaagctggagagaatcgcccggctggaggaaaaagtgaaaaccttgaaagctcagaactcggagctggcgtccacgtggaacatgctcagggaacaggtggcacagcttaaacagaaagtcatgaactaaagga 6  False 302 226 236 321 321 266 47 34 32 38 26 29 278.666666666667 -1.41616241013609 -1.34342693654142 -1.26356238321474 -1.28989439712754 -1.48068797024597 -1.46035245299197 0.109410583890157 0.118405674406818 0.108890337904172 0.107073693573173 0.131522158531043 0.136640090203284 -1.36368491831888 0.0477929676490158 0.023349275250832 0.0120199144505116 0.0270713836205365 0.0135057553295867 0.039416701310409 0.0121966006587856 0.0327400153444942 0.0125370882257744 0.0171931286147747 0.014438306298231 0.0182969781424179 0.0143029459524097 0.0277443997482648 0.00530094086119333 QERIKAERKRMRNRIAASKCRKRKLERIARLEEKVKTLKAQNSELASTWNMLREQVAQLKQKVMNAAAAAAAAAAAAAAAAAAAAAAAAAAAAAAAAAAAAAAAAAAAAAAAAAAC XBP1 AAAAAAAAAAAAAAAAAAAAAAAAAAAAAAAAAAAAAAAAAAAAAAAAAAC False 2 1 1 -1.4432222 -1.4461632 -1.4441675 -1.4358102 -1.4354779 -1.4321846 -1.4208151 -1.439375 -1.4311957 -1.4390192 -1.436743 0.007495709 0.02938318 3 2.0756717 -1.9087291 2.2268786 -1.820936 2.1310854 -1.9104407 2.0964594 -1.8503463 2.0169368 1.8861272 2.119728 -1.6982586 1.8645875 -1.856343 2.1693983 -1.7807348 1.9780439 1.8774891 2.174563 -1.7586281 4aW 2.0728958 1.8225176 1.834803289 TRUE
caggagcggatcaaggcggagaggaagcgcatgaggaaccgcatcgctgcctccaagtgccgaaaaaggaagctggagagaatcgcccggctggaggaaaaagtgaaaaccttgaaagctcagaactcggagctggcgtccacgtacaacatgctcagggaacaggtggcacagcttaaacagaaagtcatgaactaacata 6  False 228 185 186 230 204 226 34 11 9 9 8 14 209.833333333333 -1.42847049008082 -1.59774985383951 -1.5548446536022 -1.59243495985976 -1.69211991829941 -1.62911035828254 0.125652822138906 0.178947288452375 0.178099975686488 0.183998594489044 0.212258329046364 0.177476356937771 -1.55413267022876 0.0690768774769735 0.021997101971743 0.013804296795375 -0.00193755630520817 0.0204113384501072 0.00679072549585372 0.0199486411980754 -0.00268397723737307 0.0215441023424786 -0.00601755513101254 0.0233014026180141 0.000632065927986647 0.0185775253612244 0.00662095168294458 0.00766163852955205 QERIKAERKRMRNRIAASKCRKRKLERIARLEEKVKTLKAQNSELASTYNMLREQVAQLKQKVMNCAAAAAAAAAAAAAAAAAAAAAAAAAAAAAAAAAAAAAAAAAAAAAAAAAA ATF1 CAAAAAAAAAAAAAAAAAAAAAAAAAAAAAAAAAAAAAAAAAAAAAAAAAA False 2 1 1 -1.4761108 -1.4758419 -1.4734309 -1.4711038 -1.4734824 -1.4790791 -1.4740186 -1.4751561 -1.4729146 -1.4764086 -1.4747546 0.0022421866 0.008789372 10 2.4420834 -4.8720045 3.3737516 -2.91013 2.4674826 5.4176702 2.5554872 -4.8732057 2.2824402 -4.474987 2.6597726 -5.486509 2.5283086 -4.648676 2.611817 -4.6186824 3.0271273 -3.4299583 3.073996 -3.374235 4aY 1.3052877 3.2070172 4.410605744 TRUE
caggagcggatcaaggcggagaggaagcgcatgaggaaccgcatcgctgcctccaagtgccgaaaaaggaagctggagagaatcgcccggctggaggaaaaagtgaaaaccttgaaagctcagaactcggagctggcgtccacgtacaacatgctcagggaacaggtggcacagcttaaacagaaagtcatgaactaagtca 6  False 230 349 317 378 437 419 29 39 26 12 42 27 355 -1.47683116223731 -1.42488814796777 -1.40566893764421 -1.64959049062483 -1.43081853424974 -1.61733485756034 0.132469663697733 0.106682814215808 0.113730897086902 0.158182324646865 0.108769048704297 0.13304915006769 -1.47903063842479 0.0498047155434282 0.0166841686025747 0.0145531992273559 0.0177796398262659 0.0121686058872487 0.023499615104858 0.0127387825314228 -0.00937622729320065 0.018521316428676 0.0226677208802567 0.0119405038550153 0.00186467891983721 0.0139270604959428 0.0149508681692361 0.00552407319928596 QERIKAERKRMRNRIAASKCRKRKLERIARLEEKVKTLKAQNSELASTYNMLREQVAQLKQKVMNACAAAAAAAAAAAAAAAAAAAAAAAAAAAAAAAAAAAAAAAAAAAAAAAAA ATF2 ACAAAAAAAAAAAAAAAAAAAAAAAAAAAAAAAAAAAAAAAAAAAAAAAAA False 2 1 1 -1.4416084 -1.4374877 -1.4324805 -1.4396197 -1.4268976 -1.4463392 -1.4378376 -1.4481784 -1.4419485 -1.4435357 -1.4395933 0.006356546 0.024917662 9 3.313665 -1.180891 3.7128198 -1.0219271 3.2912755 1.1328377 3.6123114 -1.1061058 3.2926593 1.0920987 3.7828264 -1.0487823 3.4678082 -1.1121647 3.2411997 -1.2805731 3.146936 1.2766776 3.5107973 -1.1266428 4aY 1.3052877 3.9420204 1.1378701076 TRUE
caggagcggatcaaggcggagaggaagcgcatgaggaaccgcatcgctgcctccaagtgccgaaaaaggaagctggagagaatcgcccggctggaggaaaaagtgaaaaccttgaaagctcagaactcggagctggcgtccacgtacaacatgctcagggaacaggtggcacagcttaaacagaaagtcatgaactaacaaa 5  False 80 127 92 143 174 152 1404 1512 965 1233 1527 1197 128 -0.0542880876366515 -0.145854070658061 -0.0343407748565774 -0.117934592327505 -0.114927130508298 -0.182632599447731 0.112914633258618 0.0980003666245176 0.0927802966961257 0.0981539423526149 0.100845686496172 0.107087869809842 -0.106966271283487 0.0412374981784667 0.172965631061765 0.0124048714824707 0.163670631899818 0.0111782562826594 0.177099487192555 0.0103921454335292 0.169962922106353 0.0114926887633829 0.16712431553038 0.0110706889755269 0.152043655127009 0.0112095360283365 0.16713292393485 0.00457384317946034 QERIKAERKRMRNRIAASKCRKRKLERIARLEEKVKTLKAQNSELASTYNMLREQVAQLKQKVMNAACAAAAAAAAAAAAAAAAAAAAAAAAAAAAAAAAAAAAAAAAAAAAAAAA ATF3 AACAAAAAAAAAAAAAAAAAAAAAAAAAAAAAAAAAAAAAAAAAAAAAAAA False 2 1 1 -0.426906 -0.4153973 -0.39202833 -0.4082086 -0.35130227 -0.4526813 -0.4171908 -0.40201938 -0.4116701 -0.3984003 -0.40758044 0.026039388 0.1020744 1 -0.5057274 0.76433825 -0.58465815 0.74327826 -0.6401522 -0.7622614 -0.6091089 0.732386 -0.7661791 0.7646018 -0.47904968 -0.6927732 -0.5328821 0.79516053 -0.6471886 0.7352906 -0.556561 0.76453894 -0.6764075 0.69381607 4aY 1.3052877 -0.09500112 0.744844505 TRUE
caggagcggatcaaggcggagaggaagcgcatgaggaaccgcatcgctgcctccaagtgccgaaaaaggaagctggagagaatcgcccggctggaggaaaaagtgaaaaccttgaaagctcagaactcggagctggcgtccacgtacaacatgctcagggaacaggtggcacagcttaaacagaaagtcatgaactaattaa 4  False 227 272 233 302 230 249 2913 4957 2322 3204 2730 2397 252.166666666667 -0.144515683950526 -0.0292104942313146 -0.0488123118980168 -0.0612615404356753 -0.0269033219958459 -0.122677642380355 0.0743476882131407 0.0719720026264992 0.0670100988030608 0.0725320815260266 0.0896478575311922 0.0893368150296783 -0.0704482519426068 0.0310614647451588 0.163053171497004 0.00816788303417198 0.176975396319933 0.00820937225283775 0.175478557717907 0.00750567434115187 0.176598679479439 0.00849266589154712 0.176787437874435 0.00984140802182791 0.158319503666321 0.00935142559573047 0.171183307713391 0.00344517186891028 QERIKAERKRMRNRIAASKCRKRKLERIARLEEKVKTLKAQNSELASTYNMLREQVAQLKQKVMNAAACAAAAAAAAAAAAAAAAAAAAAAAAAAAAAAAAAAAAAAAAAAAAAAA ATF4 AAACAAAAAAAAAAAAAAAAAAAAAAAAAAAAAAAAAAAAAAAAAAAAAAA False 2 1 1 -0.9749467 -0.9899373 -0.98959464 -0.9382725 -0.8324632 -0.9742977 -0.9576987 -0.9859369 -0.9503811 -0.91909987 -0.95126283 0.047862787 0.18762213 9 0.8855256 -1.0418731 0.8763443 -1.0882503 0.8172177 -1.17256 0.9335488 0.8789332 0.61268926 0.88987327 1.0422269 -0.8762594 0.8374257 1.0387791 0.9099833 1.0314865 0.875358 0.97990066 0.8910781 -0.8558752 4aY 1.3052877 1.3729302 0.9853790727 TRUE
caggagcggatcaaggcggagaggaagcgcatgaggaaccgcatcgctgcctccaagtgccgaaaaaggaagctggagagaatcgcccggctggaggaaaaagtgaaaaccttgaaagctcagaactcggagctggcgtccacgtacaacatgctcagggaacaggtggcacagcttaaacagaaagtcatgaactaagcga 6  False 207 298 230 216 310 363 32 19 9 8 18 30 270.666666666667 -1.41809439873805 -1.57862506308548 -1.61486713013898 -1.60746145432248 -1.577714162007 -1.54304954371228 0.129724359655314 0.139081374135445 0.176347547469497 0.193946327120794 0.149752042920865 0.130325984329453 -1.5429814679141 0.060486363489882 0.0231370257874868 0.0142515984264349 0.000243882599197776 0.0158640962047328 6.77214997167885e-05 0.0197523550302005 -0.00444340553872832 0.0227088665108635 0.00654173807159086 0.0164395558028114 0.00964057271093446 0.0136420102422763 0.00785778352053471 0.00670882457275303 QERIKAERKRMRNRIAASKCRKRKLERIARLEEKVKTLKAQNSELASTYNMLREQVAQLKQKVMNAAAACAAAAAAAAAAAAAAAAAAAAAAAAAAAAAAAAAAAAAAAAAAAAAA ATF5 AAAACAAAAAAAAAAAAAAAAAAAAAAAAAAAAAAAAAAAAAAAAAAAAAA False 2 1 1 -1.4553932 -1.4550163 -1.447336 -1.4483749 -1.4478294 -1.459293 -1.4474579 -1.4445186 -1.4505874 -1.4471254 -1.4502932 0.004705978 0.018447435 6 4.2173786 -1.0506134 4.915226 -0.897829 4.0332613 1.0383021 5.3193 -0.8133512 3.8616433 1.0885619 4.8126693 -0.930547 4.2224 -0.9879068 5.241334 -0.76722527 4.480836 0.970585 5.333721 -0.7636189 4aY 1.3052877 5.148567 0.9308540464 TRUE
caggagcggatcaaggcggagaggaagcgcatgaggaaccgcatcgctgcctccaagtgccgaaaaaggaagctggagagaatcgcccggctggaggaaaaagtgaaaaccttgaaagctcagaactcggagctggcgtccacgtacaacatgctcagggaacaggtggcacagcttaaacagaaagtcatgaactaatgga 4  False 226 283 180 295 461 277 15 20 14 16 28 52 287 -1.6617739973279 -1.55042258106463 -1.42067770206546 -1.5032119584043 -1.56459479787985 -1.29811779791189 0.170279647248248 0.137106964958554 0.149332118393617 0.143976515056823 0.122941029148475 0.116357616615334 -1.48198882832212 0.0558327783398912 -0.00363376570491214 0.018707027417403 0.00346075395075143 0.0156388883555553 0.0218185118081746 0.0167264079498063 0.00776300188220905 0.016857980811817 0.00798196228796147 0.0134962827198921 0.035279062242084 0.0121798565788734 0.0146227615361201 0.00619267374793316 QERIKAERKRMRNRIAASKCRKRKLERIARLEEKVKTLKAQNSELASTYNMLREQVAQLKQKVMNAAAAACAAAAAAAAAAAAAAAAAAAAAAAAAAAAAAAAAAAAAAAAAAAAA ATF6 AAAAACAAAAAAAAAAAAAAAAAAAAAAAAAAAAAAAAAAAAAAAAAAAAA False 2 1 1 -1.4507314 -1.4577347 -1.4486406 -1.4496297 -1.4512904 -1.4577106 -1.4538025 -1.4545578 -1.4470265 -1.4556427 -1.4526765 0.0037672918 0.014767784 8 5.224339 -0.80877334 4.7306595 -0.9626138 5.446558 0.77843356 5.355184 -0.8186387 4.3032374 1.0109104 5.3105187 -0.8286521 4.7031717 -0.9457034 4.781925 -0.9251499 5.812636 0.72244847 5.2014036 -0.8499236 4aY 1.3052877 5.591754 0.86512472328 TRUE
caggagcggatcaaggcggagaggaagcgcatgaggaaccgcatcgctgcctccaagtgccgaaaaaggaagctggagagaatcgcccggctggaggaaaaagtgaaaaccttgaaagctcagaactcggagctggcgtccacgtacaacatgctcagggaacaggtggcacagcttaaacagaaagtcatgaactaaacaa 5  False 140 197 145 188 210 157 11 45 10 16 194 8 172.833333333333 -1.61314261986503 -1.22900778772384 -1.45466988826852 -1.38008218880569 -0.771158860820546 -1.68742317787935 0.199870024260633 0.112691887116664 0.173118217306645 0.151513335447478 0.100170565442242 0.226668951625711 -1.18571481780197 0.0577516931632961 0.00170890751673058 0.0219578445467983 0.0401224222358006 0.0128540212506862 0.0180111113664314 0.0193906438706085 0.0221800704745249 0.0177404551061672 0.0950841754453158 0.0109965751936828 -0.00547189013487104 0.0237268122362084 0.0474838933245796 0.00640550953731621 QERIKAERKRMRNRIAASKCRKRKLERIARLEEKVKTLKAQNSELASTYNMLREQVAQLKQKVMNAAAAAACAAAAAAAAAAAAAAAAAAAAAAAAAAAAAAAAAAAAAAAAAAAA ATF6B AAAAAACAAAAAAAAAAAAAAAAAAAAAAAAAAAAAAAAAAAAAAAAAAAA False 2 1 1 -1.459156 -1.4591936 -1.4520657 -1.4581885 -1.4579244 -1.4654748 -1.4559057 -1.4477468 -1.4526945 -1.4542019 -1.4562553 0.0048937215 0.019183388 5 3.4538083 -1.3415048 3.279806 -1.4141649 3.533273 1.2426001 3.6205788 -1.3525879 2.867896 1.6416059 3.6505246 -1.3303667 3.6408 -1.2521416 4.135543 -0.99974144 3.948618 1.1267554 3.6554625 -1.1908362 4aY 1.3052877 4.083421 1.2892304913 TRUE
caggagcggatcaaggcggagaggaagcgcatgaggaaccgcatcgctgcctccaagtgccgaaaaaggaagctggagagaatcgcccggctggaggaaaaagtgaaaaccttgaaagctcagaactcggagctggcgtccacgtacaacatgctcagggaacaggtggcacagcttaaacagaaagtcatgaactaagaaa 5  False 122 109 151 112 265 154 26 28 19 13 26 23 152.166666666667 -1.32556311363491 -1.19684424599057 -1.28469138831873 -1.29527687374685 -1.42480488679987 -1.36638931939346 0.149422191554667 0.143610929716179 0.135761914886209 0.175183391619114 0.135137677845062 0.158610012487646 -1.31686595117808 0.060343517672467 0.0333025700281818 0.0164156144281087 0.0437911055768547 0.0163807527731923 0.0370500814382436 0.0152064351384082 0.0321097897307365 0.02051194427993 0.0233278901233761 0.0148352126132278 0.0281326685271288 0.0166026708028864 0.0329373096721298 0.00669298087717114 QERIKAERKRMRNRIAASKCRKRKLERIARLEEKVKTLKAQNSELASTYNMLREQVAQLKQKVMNAAAAAAACAAAAAAAAAAAAAAAAAAAAAAAAAAAAAAAAAAAAAAAAAAA ATF7 AAAAAAACAAAAAAAAAAAAAAAAAAAAAAAAAAAAAAAAAAAAAAAAAAA False 2 1 1 -1.2606558 -1.2428348 -1.2332985 -1.2407742 -1.2065523 -1.2837154 -1.2533302 -1.2536696 -1.2604233 -1.2616332 -1.2496887 0.02060457 0.08076991 5 1.8732024 -1.0522074 1.8916359 -0.98917377 1.8134363 1.0121257 2.022756 -0.9305495 1.5706009 1.0903684 2.065152 -1.0083544 1.7510791 -1.1049584 1.8593233 -1.035341 1.8020209 1.0997854 2.003882 -0.9821246 4aY 1.3052877 2.370099 1.0304988687 TRUE
caggagcggatcaaggcggagaggaagcgcatgaggaaccgcatcgctgcctccaagtgccgaaaaaggaagctggagagaatcgcccggctggaggaaaaagtgaaaaccttgaaagctcagaactcggagctggcgtccacgtacaacatgctcagggaacaggtggcacagcttaaacagaaagtcatgaactaactaa 5  False 177 159 205 270 216 334 9 7 10 10 17 53 226.833333333333 -1.73856398285807 -1.68008714030029 -1.5525557232608 -1.60746145432248 -1.48905987592719 -1.34829501120999 0.213969390109432 0.217453092569636 0.169560904723111 0.174253940856434 0.15947071298081 0.112321042422982 -1.50842284068642 0.0660398374910314 -0.0120699610336502 0.0235068096037727 -0.0113292282078633 0.024803441884187 0.00704710425127972 0.0189921960208275 -0.00444340553872832 0.020403116370624 0.0162740733021534 0.0175064568992058 0.0300267093727507 0.0117573239062134 0.0116908419847695 0.00732478626549537 QERIKAERKRMRNRIAASKCRKRKLERIARLEEKVKTLKAQNSELASTYNMLREQVAQLKQKVMNAAAAAAAACAAAAAAAAAAAAAAAAAAAAAAAAAAAAAAAAAAAAAAAAAA BACH1 AAAAAAAACAAAAAAAAAAAAAAAAAAAAAAAAAAAAAAAAAAAAAAAAAA False 2 1 1 -1.4320471 -1.4447622 -1.4226485 -1.4233662 -1.4195343 -1.4340851 -1.4244851 -1.4251587 -1.4347134 -1.4236256 -1.4284427 0.0077375793 0.030331312 10 4.960623 -0.7384144 3.9143565 -1.0239766 4.382807 0.80029154 4.5634794 -0.78227496 4.1355686 0.8330188 4.336141 -0.83999205 3.979785 -0.88822186 4.378417 -0.804006 3.7755866 1.0074649 5.156191 -0.67314315 4aY 1.3052877 4.8630857 0.83908040332 TRUE
caggagcggatcaaggcggagaggaagcgcatgaggaaccgcatcgctgcctccaagtgccgaaaaaggaagctggagagaatcgcccggctggaggaaaaagtgaaaaccttgaaagctcagaactcggagctggcgtccacgtacaacatgctcagggaacaggtggcacagcttaaacagaaagtcatgaactaatcta 5  False 147 183 268 209 213 235 41 21 16 9 87 19 209.166666666667 -1.24801697960337 -1.41761517577849 -1.49544656281857 -1.56626804976315 -1.00905888470107 -1.54959983649124 0.127005596497963 0.141834032061804 0.138038608667347 0.185363866663147 0.108524366155716 0.158722235639288 -1.31835554774665 0.0560869261050342 0.041821836299193 0.013952913423571 0.0186092198561029 0.0161780737623601 0.0134437932255155 0.0154614432998789 0.000379864585295292 0.0217039598866402 0.0689678658324932 0.0119136429699621 0.00895491388671504 0.0166144178799715 0.0327720915719481 0.00622086246144686 QERIKAERKRMRNRIAASKCRKRKLERIARLEEKVKTLKAQNSELASTYNMLREQVAQLKQKVMNAAAAAAAAACAAAAAAAAAAAAAAAAAAAAAAAAAAAAAAAAAAAAAAAAA BACH2 AAAAAAAAACAAAAAAAAAAAAAAAAAAAAAAAAAAAAAAAAAAAAAAAAA False 2 1 1 -1.468319 -1.4664396 -1.4594694 -1.4649043 -1.4541386 -1.464235 -1.4596442 -1.4628471 -1.4599214 -1.4586693 -1.4618587 0.0042525507 0.01667 4 3.789618 -1.4289539 3.5331514 -1.4744207 4.9187956 0.9799395 4.163958 1.3531338 4.0878377 1.0980812 5.1322174 -0.92915154 4.504799 1.0637416 4.3933687 -1.1251874 4.638926 1.0549943 5.969692 0.7671454 4aY 1.3052877 5.0180264 1.12747493771 TRUE
caggagcggatcaaggcggagaggaagcgcatgaggaaccgcatcgctgcctccaagtgccgaaaaaggaagctggagagaatcgcccggctggaggaaaaagtgaaaaccttgaaagctcagaactcggagctggcgtccacgtacaacatgctcagggaacaggtggcacagcttaaacagaaagtcatgaactaaacta 6  False 224 268 309 339 346 379 2705 2496 1536 1982 1906 1930 310.833333333333 -0.162032215905203 -0.213125784659966 -0.245431347066214 -0.224110573345574 -0.25067149983851 -0.312782379485824 0.0747569447561222 0.0727400985778712 0.0624961366089014 0.0699378876573392 0.0771232739488345 0.0788186330881782 -0.233625573791675 0.0293926989825602 0.161128794457062 0.00821284421123587 0.155997390609117 0.00829698389848603 0.153455631717139 0.00700007397907504 0.157530945613714 0.00818891586368178 0.152222501231254 0.0084664779260966 0.138420089255284 0.00825042377698846 0.153084550185669 0.00326008127810028 QERIKAERKRMRNRIAASKCRKRKLERIARLEEKVKTLKAQNSELASTYNMLREQVAQLKQKVMNAAAAAAAAAACAAAAAAAAAAAAAAAAAAAAAAAAAAAAAAAAAAAAAAAA BATF AAAAAAAAAACAAAAAAAAAAAAAAAAAAAAAAAAAAAAAAAAAAAAAAAA False 2 1 1 -0.23089278 -0.21235132 -0.2068907 -0.22733772 -0.17279732 -0.26723397 -0.20907307 -0.20123076 -0.21823597 -0.21747494 -0.21635184 0.024060275 0.09431628 8 -1.3018138 -0.67549956 -1.4015194 -0.6851399 -1.3663702 -0.7120695 -1.3016071 -0.7008822 -1.3672278 -0.78256917 -1.1299675 -0.69739187 -1.2659299 -0.75939703 -1.4804233 -0.67931414 -1.3164353 -0.6988256 -1.4661 -0.6390232 4aY 1.3052877 -0.834949 0.70301121 TRUE
caggagcggatcaaggcggagaggaagcgcatgaggaaccgcatcgctgcctccaagtgccgaaaaaggaagctggagagaatcgcccggctggaggaaaaagtgaaaaccttgaaagctcagaactcggagctggcgtccacgtacaacatgctcagggaacaggtggcacagcttaaacagaaagtcatgaactaaccga 6  False 88 164 153 107 125 213 74 179 85 47 17 78 141.666666666667 -0.929954923149741 -0.80050145919991 -0.864894260327488 -0.931553546738684 -1.32962184190203 -1.09863615906026 0.12759470234035 0.0956392853870845 0.0925576026628351 0.131949740068722 0.174260827884447 0.113502945494213 -0.940053002963012 0.046856664327924 0.0767643306410983 0.0140176329559601 0.0889993165165576 0.0109089432985832 0.0840707632210497 0.0103672018963392 0.0746975747253514 0.0154497848855757 0.0337769427543732 0.0191300936426245 0.0561600137603989 0.0118810408601737 0.0747313905270591 0.00519709109463989 QERIKAERKRMRNRIAASKCRKRKLERIARLEEKVKTLKAQNSELASTYNMLREQVAQLKQKVMNAAAAAAAAAAACAAAAAAAAAAAAAAAAAAAAAAAAAAAAAAAAAAAAAAA BATF2 AAAAAAAAAAACAAAAAAAAAAAAAAAAAAAAAAAAAAAAAAAAAAAAAAA False 2 1 1 -0.7900625 -0.7568706 -0.71348476 -0.7579032 -0.66645867 -0.80902946 -0.74325454 -0.74195737 -0.7535901 -0.7527685 -0.74853796 0.03890305 0.15249996 9 0.41859716 -1.0750997 0.35392886 -1.0104672 0.26177847 0.99205846 0.3817985 -0.9628558 0.14586937 1.0440123 0.5121959 -0.95512176 0.31356674 -1.0567551 0.32087696 -0.9880196 0.3530987 1.0313388 0.36741853 -0.9569835 4aY 1.3052877 0.84770316 1.0072712329 TRUE
caggagcggatcaaggcggagaggaagcgcatgaggaaccgcatcgctgcctccaagtgccgaaaaaggaagctggagagaatcgcccggctggaggaaaaagtgaaaaccttgaaagctcagaactcggagctggcgtccacgtacaacatgctcagggaacaggtggcacagcttaaacagaaagtcatgaactaaaaca 6  False 232 188 185 293 297 182 11252 9343 4405 6269 8054 6385 229.5 0.238677202534582 0.245633000368408 0.197401451488222 0.130448979476767 0.213934908470934 0.263388358851855 0.0731740789441555 0.0826765567424996 0.0715119566736569 0.0730792506479497 0.0808082780558801 0.0991465439648941 0.209220537348722 0.0320962313553727 0.205150979129763 0.00803894959364037 0.208324983327384 0.0094303702288832 0.203056495361571 0.00800991892085547 0.199045758885632 0.00855673305246262 0.203226299421727 0.00887101217798242 0.198731370648201 0.0103782693467807 0.202202676998893 0.00355994265791347 QERIKAERKRMRNRIAASKCRKRKLERIARLEEKVKTLKAQNSELASTYNMLREQVAQLKQKVMNAAAAAAAAAAAACAAAAAAAAAAAAAAAAAAAAAAAAAAAAAAAAAAAAAA BATF3 AAAAAAAAAAAACAAAAAAAAAAAAAAAAAAAAAAAAAAAAAAAAAAAAAA False 2 1 1 0.11485946 0.13203323 0.13229275 0.14234054 0.1479752 0.10464895 0.119588256 0.1289078 0.13131106 0.13194716 0.12859043 0.012701437 0.049789634 2 -3.053483 0.7303225 -3.2041256 0.76337874 -3.217156 -0.7593894 -3.2558331 0.77395785 -3.1859007 -0.8033745 -3.1465495 0.6925307 -3.188003 0.73090553 -3.3116438 0.7454422 -3.0624213 -0.7727252 -3.3029432 0.73079693 4aY 1.3052877 -2.6880155 0.750282386 TRUE
caggagcggatcaaggcggagaggaagcgcatgaggaaccgcatcgctgcctccaagtgccgaaaaaggaagctggagagaatcgcccggctggaggaaaaagtgaaaaccttgaaagctcagaactcggagctggcgtccacgtacaacatgctcagggaacaggtggcacagcttaaacagaaagtcatgaactaaatca 6  False 206 289 282 224 369 165 32 41 15 21 22 25 255.833333333333 -1.41669872029235 -1.35950356040683 -1.52808455931292 -1.35364619806499 -1.57000515609818 -1.36209370437229 0.129803523334875 0.107909579385831 0.141220389422393 0.135239735713721 0.136879621619558 0.153183986846335 -1.42560342203233 0.0537575853581894 0.0232903558851909 0.0142602953972587 0.0252376290345364 0.0123085349093686 0.00978807301005691 0.0158178285402963 0.0252754185211986 0.015835005235106 0.00738802123641696 0.0150264406013582 0.0285823165725069 0.0160346958303245 0.0208767298264257 0.00596250441941708 QERIKAERKRMRNRIAASKCRKRKLERIARLEEKVKTLKAQNSELASTYNMLREQVAQLKQKVMNAAAAAAAAAAAAACAAAAAAAAAAAAAAAAAAAAAAAAAAAAAAAAAAAAA CEBPA AAAAAAAAAAAAACAAAAAAAAAAAAAAAAAAAAAAAAAAAAAAAAAAAAA False 2 1 1 -1.4542079 -1.4489934 -1.4502788 -1.4515556 -1.4455458 -1.4554405 -1.4529041 -1.4519459 -1.4487072 -1.4458655 -1.4505446 0.0033112182 0.012979976 1 4.7052603 -0.92971534 5.0922537 0.8162471 4.505065 0.95650005 4.3071322 1.0399063 3.8954024 1.0569477 4.514594 0.95209175 4.5724754 0.9631187 5.1498203 0.83559185 4.9628587 0.8598434 5.4827995 0.7350532 4aY 1.3052877 5.223556 0.9145015403 TRUE
caggagcggatcaaggcggagaggaagcgcatgaggaaccgcatcgctgcctccaagtgccgaaaaaggaagctggagagaatcgcccggctggaggaaaaagtgaaaaccttgaaagctcagaactcggagctggcgtccacgtacaacatgctcagggaacaggtggcacagcttaaacagaaagtcatgaactaatcaa 4  False 50 51 117 75 87 28 28 9 28 8 11 2 68 -1.04712456379567 -1.29970854143702 -1.10296362203916 -1.31836973087131 -1.35087553291647 -1.58659217668109 0.178034629644684 0.228353367618442 0.124626277667685 0.218316401059201 0.211671560948669 0.459475877574288 -1.19094963171013 0.0782905680997806 0.0638920014140171 0.0195589945823344 0.032058052972662 0.0260467644578043 0.0574050645945597 0.013959153489278 0.0294058838740032 0.0255623196498986 0.0314437442708491 0.02323698809186 0.00508270155429191 0.0480961234261766 0.0469032757083999 0.00868357191237762 QERIKAERKRMRNRIAASKCRKRKLERIARLEEKVKTLKAQNSELASTYNMLREQVAQLKQKVMNAAAAAAAAAAAAAACAAAAAAAAAAAAAAAAAAAAAAAAAAAAAAAAAAAA CEBPB AAAAAAAAAAAAAACAAAAAAAAAAAAAAAAAAAAAAAAAAAAAAAAAAAA False 2 1 1 -1.4177794 -1.4014599 -1.403104 -1.3903279 -1.3861319 -1.4098841 -1.4096084 -1.3892419 -1.414368 -1.4247935 -1.40467 0.013006738 0.050986417 2 2.877747 -1.1725204 3.156089 -0.9859574 2.850165 1.1123319 3.4709854 -0.87131345 2.8221474 1.0430447 3.3169167 -0.96407133 2.7621212 -1.181548 3.2691774 -0.9046606 2.7536364 1.2221615 2.90206 -1.2039356 4aY 1.3052877 3.522895 1.06615448174 TRUE
caggagcggatcaaggcggagaggaagcgcatgaggaaccgcatcgctgcctccaagtgccgaaaaaggaagctggagagaatcgcccggctggaggaaaaagtgaaaaccttgaaagctcagaactcggagctggcgtccacgtacaacatgctcagggaacaggtggcacagcttaaacagaaagtcatgaactaagcaa 5  False 228 201 265 212 249 270 44 39 12 18 17 42 237.5 -1.35416232674374 -1.27372031287 -1.57358673252944 -1.38072752031028 -1.53050317602896 -1.35423693269227 0.115866910212664 0.116365946857001 0.155184524070029 0.14333176186572 0.156628024604172 0.123058390930681 -1.3879178368178 0.0538120577143065 0.0301606427785727 0.0127292104555401 0.0350223590182457 0.0132730970438681 0.00469146070716234 0.0173819248331429 0.0221045096365832 0.0167824876876802 0.011724489661176 0.0171943908112497 0.0294047324574248 0.0128812672170625 0.0250566137794116 0.00596854620239376 QERIKAERKRMRNRIAASKCRKRKLERIARLEEKVKTLKAQNSELASTYNMLREQVAQLKQKVMNAAAAAAAAAAAAAAACAAAAAAAAAAAAAAAAAAAAAAAAAAAAAAAAAAA CEBPD AAAAAAAAAAAAAAACAAAAAAAAAAAAAAAAAAAAAAAAAAAAAAAAAAA False 2 1 1 -1.3967392 -1.3930193 -1.3995616 -1.4048269 -1.3943477 -1.402617 -1.39464 -1.4045279 -1.4047987 -1.4028881 -1.3997967 0.004735656 0.018563772 1 5.258225 -0.5807748 5.7985697 -0.5172576 4.6071873 0.67700124 4.9583273 -0.6515945 4.195294 0.72635317 5.1879983 -0.59629536 4.7385364 -0.6427585 4.879137 -0.6481863 4.8729477 0.65842545 5.3307467 -0.5866899 4aY 1.3052877 5.4874873 0.628533684 TRUE
caggagcggatcaaggcggagaggaagcgcatgaggaaccgcatcgctgcctccaagtgccgaaaaaggaagctggagagaatcgcccggctggaggaaaaagtgaaaaccttgaaagctcagaactcggagctggcgtccacgtacaacatgctcagggaacaggtggcacagcttaaacagaaagtcatgaactaataca 5  False 178 225 255 224 222 203 83 121 117 92 77 55 217.833333333333 -1.0999023179195 -0.99442572483072 -0.918972035719138 -0.949912663567272 -1.0567149634961 -1.18858314099827 0.103578963893206 0.090524867768334 0.0788382140046971 0.0959295755564898 0.109235683532813 0.12214947299106 -1.01186941261966 0.0396644126326395 0.0580938046865832 0.0113792490689832 0.0668796529345503 0.0103255753699918 0.0780136139490188 0.00883051913856104 0.0725479349796186 0.0112322411983566 0.063736252617653 0.0119917303301491 0.0467447182982276 0.0127861252704623 0.0667658977112772 0.00439936492757049 QERIKAERKRMRNRIAASKCRKRKLERIARLEEKVKTLKAQNSELASTYNMLREQVAQLKQKVMNAAAAAAAAAAAAAAAACAAAAAAAAAAAAAAAAAAAAAAAAAAAAAAAAAA CEBPE AAAAAAAAAAAAAAAACAAAAAAAAAAAAAAAAAAAAAAAAAAAAAAAAAA False 2 1 1 -1.3580583 -1.350438 -1.3369372 -1.3336308 -1.3143989 -1.3579689 -1.3518146 -1.3497941 -1.3440855 -1.3448412 -1.3441968 0.013177479 0.051655717 7 2.3347993 -1.1279981 2.3594577 -1.0845661 2.313974 1.0660962 2.5857153 -0.95057005 2.1262646 -1.0818352 2.7054708 -0.9635463 2.2593334 -1.1456221 2.3790205 -1.0741974 2.3660822 -1.0713536 2.527855 -0.99320555 4aY 1.3052877 2.9005876 1.0558990648 TRUE
caggagcggatcaaggcggagaggaagcgcatgaggaaccgcatcgctgcctccaagtgccgaaaaaggaagctggagagaatcgcccggctggaggaaaaagtgaaaaccttgaaagctcagaactcggagctggcgtccacgtacaacatgctcagggaacaggtggcacagcttaaacagaaagtcatgaactaacaca 6  False 393 415 462 416 417 483 59 59 49 59 53 51 431 -1.42653577458669 -1.35892451159381 -1.33300268739579 -1.24050753768187 -1.34935434988217 -1.46990291242453 0.098837565428134 0.0922617232532322 0.0894549552959073 0.0912546757300118 0.10274207574121 0.107924530429973 -1.35595452781139 0.0393602428102572 0.0222096510131494 0.0108583560995866 0.0253036773183848 0.0105236870343137 0.0316388242643643 0.0100196802369542 0.038522644050033 0.0106848646241922 0.0316107374743541 0.0112788717569406 0.017297273700761 0.0112971143635998 0.0286018133998935 0.00436562803447675 QERIKAERKRMRNRIAASKCRKRKLERIARLEEKVKTLKAQNSELASTYNMLREQVAQLKQKVMNAAAAAAAAAAAAAAAAACAAAAAAAAAAAAAAAAAAAAAAAAAAAAAAAAA CREB3 AAAAAAAAAAAAAAAAACAAAAAAAAAAAAAAAAAAAAAAAAAAAAAAAAA False 2 1 1 -1.4595284 -1.459495 -1.4577726 -1.4521682 -1.4532666 -1.4530572 -1.4488677 -1.4525025 -1.4522021 -1.4566224 -1.4545481 0.0035817374 0.0140404105 6 3.9357123 -1.1829392 4.2438087 -1.0972506 4.052124 1.1609883 4.317857 -1.0447772 3.5253162 1.2606862 4.9492774 -0.84878683 4.333277 -0.97539735 4.916299 -0.88028276 4.646361 0.9523242 4.381075 -1.0201969 4aY 1.3052877 4.834901 1.0423629519 TRUE
caggagcggatcaaggcggagaggaagcgcatgaggaaccgcatcgctgcctccaagtgccgaaaaaggaagctggagagaatcgcccggctggaggaaaaagtgaaaaccttgaaagctcagaactcggagctggcgtccacgtacaacatgctcagggaacaggtggcacagcttaaacagaaagtcatgaactaacgga 5  False 196 162 189 335 339 195 29 16 16 20 34 21 236 -1.43072822471525 -1.45872276399949 -1.396722936979 -1.47697854980413 -1.41839380888575 -1.46401752285331 0.134940616628277 0.157972335048278 0.141409230460447 0.13103837464364 0.120112143615603 0.157200249540487 -1.43905644834147 0.0565218115043264 0.0217490658476964 0.0148246596453553 0.0139203480475215 0.0180188636794141 0.0245016397078387 0.0158389802675613 0.0108346299087359 0.0153430745596415 0.0240316886897906 0.0131857318875273 0.0179133330785086 0.0164551023754291 0.0193845919580987 0.00626909762859476 QERIKAERKRMRNRIAASKCRKRKLERIARLEEKVKTLKAQNSELASTYNMLREQVAQLKQKVMNAAAAAAAAAAAAAAAAAACAAAAAAAAAAAAAAAAAAAAAAAAAAAAAAAA CREB3L1 AAAAAAAAAAAAAAAAAACAAAAAAAAAAAAAAAAAAAAAAAAAAAAAAAA False 2 1 1 -1.4473597 -1.4370681 -1.4240524 -1.4386957 -1.431333 -1.4424664 -1.4340955 -1.4344466 -1.4334 -1.4462115 -1.4369129 0.0070909336 0.02779646 5 3.4490037 -1.1883669 3.8393095 -0.98536736 3.9971435 0.8847271 3.9426255 -1.005964 3.2958293 1.1221521 4.5634565 -0.84438604 4.2306046 -0.8878639 4.2679577 -0.87423927 4.737205 0.79567045 4.0568247 -0.99627775 4aY 1.3052877 4.5427866 0.9585014972 TRUE
caggagcggatcaaggcggagaggaagcgcatgaggaaccgcatcgctgcctccaagtgccgaaaaaggaagctggagagaatcgcccggctggaggaaaaagtgaaaaccttgaaagctcagaactcggagctggcgtccacgtacaacatgctcagggaacaggtggcacagcttaaacagaaagtcatgaactaaacga 6  False 225 205 287 219 263 265 22 23 25 10 591 32 244 -1.55011485349165 -1.42379376964074 -1.38865184672062 -1.55024650454093 -0.512044722671495 -1.42983969834641 0.146670524980388 0.135543393842432 0.116203448004243 0.177087677727542 0.0873092560899344 0.132826224508287 -1.1401473878972 0.0503330693296436 0.00863317693270851 0.0161133146355002 0.017904468353251 0.0154605420977383 0.0254056672520378 0.0130157282800332 0.00225580179509172 0.0207349141070814 0.123529338865555 0.00958467984540892 0.0214909330051907 0.0139037255272465 0.0525379894187092 0.00558267538099361 QERIKAERKRMRNRIAASKCRKRKLERIARLEEKVKTLKAQNSELASTYNMLREQVAQLKQKVMNAAAAAAAAAAAAAAAAAAACAAAAAAAAAAAAAAAAAAAAAAAAAAAAAAA CREB3L2 AAAAAAAAAAAAAAAAAAACAAAAAAAAAAAAAAAAAAAAAAAAAAAAAAA False 2 1 1 -1.4660228 -1.4657422 -1.4621824 -1.4640453 -1.4592646 -1.4672866 -1.4609039 -1.465174 -1.4638093 -1.4713632 -1.4645793 0.003424065 0.013422335 2 3.6557431 -1.4103714 3.6668632 -1.4012223 4.5146637 1.1158556 3.7115617 -1.4830081 3.2791624 -1.4633096 4.3759823 -1.1427094 3.6673117 -1.3318439 3.9675915 -1.2990365 3.204896 -1.6381353 3.15315 -1.851001 4aY 1.3052877 4.2244825 1.413649329 TRUE
caggagcggatcaaggcggagaggaagcgcatgaggaaccgcatcgctgcctccaagtgccgaaaaaggaagctggagagaatcgcccggctggaggaaaaagtgaaaaccttgaaagctcagaactcggagctggcgtccacgtacaacatgctcagggaacaggtggcacagcttaaacagaaagtcatgaactaagtta 6  False 135 133 172 153 216 178 13 11 11 10 16 17 164.5 -1.55451504637875 -1.50733778379392 -1.47599835309919 -1.45223268616997 -1.50673171295678 -1.49987012376993 0.187708938990392 0.184893549836016 0.164722167168332 0.183395082633283 0.162784828787226 0.170231097600835 -1.49850662034719 0.0713438434664238 0.00814976901924908 0.0206218201936111 0.00837515297155966 0.0210895893175217 0.0156221503877861 0.0184502181852895 0.0137320836646618 0.0214734381006048 0.0143340854040275 0.0178702755869105 0.0141604241598978 0.0178191201775539 0.0127906962137614 0.00791307829643708 QERIKAERKRMRNRIAASKCRKRKLERIARLEEKVKTLKAQNSELASTYNMLREQVAQLKQKVMNAAAAAAAAAAAAAAAAAAAACAAAAAAAAAAAAAAAAAAAAAAAAAAAAAA CREB3L3 AAAAAAAAAAAAAAAAAAAACAAAAAAAAAAAAAAAAAAAAAAAAAAAAAA False 2 1 1 -1.4578379 -1.4605333 -1.4557012 -1.4533174 -1.4562343 -1.4547956 -1.4595745 -1.4501255 -1.4546779 -1.4511725 -1.455397 0.0033569746 0.01315934 4 4.5265274 -1.0068929 4.106271 -1.1500343 4.0451155 1.1319951 4.4172535 -1.0355874 3.008686 1.5303228 4.8614316 -0.8785528 3.6350951 -1.3169011 4.928829 -0.85752815 3.604785 1.2631042 4.988406 -0.8467062 4aY 1.3052877 4.7170305 1.1017625135 TRUE
caggagcggatcaaggcggagaggaagcgcatgaggaaccgcatcgctgcctccaagtgccgaaaaaggaagctggagagaatcgcccggctggaggaaaaagtgaaaaccttgaaagctcagaactcggagctggcgtccacgtacaacatgctcagggaacaggtggcacagcttaaacagaaagtcatgaactaactta 6  False 183 183 340 263 292 308 19 12 30 21 33 23 261.5 -1.53281932586301 -1.57093334265019 -1.38501708608841 -1.39751267038552 -1.38359112280933 -1.57332154333661 0.157935198768205 0.173172191193733 0.107585143943153 0.132384365398548 0.124020921944764 0.144608013431669 -1.45098115388808 0.0550709442753671 0.0105332743006319 0.0173508586685201 0.00112122648312096 0.0197526111469561 0.0258127899111699 0.01205040835347 0.0201391631508714 0.0155006744731424 0.0278522756325902 0.0136148317395875 0.00647181913463046 0.015136996743206 0.018061967270844 0.00610817518003207 QERIKAERKRMRNRIAASKCRKRKLERIARLEEKVKTLKAQNSELASTYNMLREQVAQLKQKVMNAAAAAAAAAAAAAAAAAAAAACAAAAAAAAAAAAAAAAAAAAAAAAAAAAA CREB3L4 AAAAAAAAAAAAAAAAAAAAACAAAAAAAAAAAAAAAAAAAAAAAAAAAAA False 2 1 1 -1.4450725 -1.4500028 -1.4489266 -1.451089 -1.4471121 -1.4621135 -1.449037 -1.4623365 -1.4458284 -1.449024 -1.4510542 0.006164893 0.024166381 1 4.5610895 -0.88155377 4.228709 -0.9921008 3.8597944 -1.1014967 4.175108 -1.0670782 3.650383 -1.1439098 4.756672 -0.9741724 3.844768 -1.101111 3.3668823 -1.4560816 4.455384 -0.93224 4.3990164 -0.9413313 4aY 1.3052877 4.6345716 1.0591075815 TRUE
caggagcggatcaaggcggagaggaagcgcatgaggaaccgcatcgctgcctccaagtgccgaaaaaggaagctggagagaatcgcccggctggaggaaaaagtgaaaaccttgaaagctcagaactcggagctggcgtccacgtacaacatgctcagggaacaggtggcacagcttaaacagaaagtcatgaactaacgta 5  False 968 1080 933 1372 1312 1231 798 771 480 639 672 664 1149.33333333333 -0.935676342519878 -0.916814863783656 -0.886613356146279 -0.915548989422022 -0.943083298700704 -0.983016547948782 0.0538043869468828 0.0516426509938669 0.054244919783047 0.0508899359083991 0.0557802349973501 0.0643745251520124 -0.92685944053487 0.0223101304579576 0.0761357719686248 0.00591098324466521 0.0757322126236985 0.00589053702357228 0.081638048404747 0.0060758707989677 0.0765715228483451 0.00595862153435093 0.0762105672108598 0.00612347095937416 0.0682626188326431 0.00673847150270062 0.0761947500466783 0.0024745205828535 QERIKAERKRMRNRIAASKCRKRKLERIARLEEKVKTLKAQNSELASTYNMLREQVAQLKQKVMNAAAAAAAAAAAAAAAAAAAAAACAAAAAAAAAAAAAAAAAAAAAAAAAAAA CREB5 AAAAAAAAAAAAAAAAAAAAAACAAAAAAAAAAAAAAAAAAAAAAAAAAAA False 2 1 1 -0.75781083 -0.7352038 -0.70554554 -0.73128986 -0.6516073 -0.8007307 -0.7341582 -0.72566575 -0.73368716 -0.7380549 -0.73137534 0.037481986 0.14692938 10 0.37943494 -0.98478824 0.32071805 -0.95613354 0.25206 -0.9569807 0.33780652 0.90230715 0.11760825 1.0044166 0.496032 -0.9460633 0.3064093 1.0117706 0.29693514 0.93872803 0.32603425 0.9737135 0.35239565 -0.8997804 4aY 1.3052877 0.82333374 0.957468196115 TRUE
caggagcggatcaaggcggagaggaagcgcatgaggaaccgcatcgctgcctccaagtgccgaaaaaggaagctggagagaatcgcccggctggaggaaaaagtgaaaaccttgaaagctcagaactcggagctggcgtccacgtacaacatgctcagggaacaggtggcacagcttaaacagaaagtcatgaactaattca 5  False 238 239 128 200 327 292 20 22 16 19 61 15 237.333333333333 -1.59377258533549 -1.47801397551461 -1.28655727860925 -1.35002630719452 -1.23750498791186 -1.68500480534023 0.151349708679309 0.134936552037432 0.146694766815527 0.141942440858583 0.103940940717918 0.169259798124907 -1.39968753118822 0.0557151883686048 0.00383691149651247 0.0166273726521884 0.011719926623128 0.0153913236503695 0.0368410865982552 0.0164310031910931 0.0256992657771993 0.0166198143039653 0.0438893935230818 0.0114104813650649 -0.00521874443167097 0.0177174483776661 0.0237511821043978 0.00617963129599261 QERIKAERKRMRNRIAASKCRKRKLERIARLEEKVKTLKAQNSELASTYNMLREQVAQLKQKVMNAAAAAAAAAAAAAAAAAAAAAAACAAAAAAAAAAAAAAAAAAAAAAAAAAA CREBL2 AAAAAAAAAAAAAAAAAAAAAAACAAAAAAAAAAAAAAAAAAAAAAAAAAA False 2 1 1 -1.4691299 -1.4673238 -1.4689875 -1.4627639 -1.4612106 -1.4645027 -1.4682864 -1.4590701 -1.4716773 -1.4699663 -1.4662919 0.004169853 0.016345823 9 3.8150525 -1.4483044 3.8459833 -1.3800317 3.5669048 -1.6737366 4.6566806 -1.1460648 3.9941435 1.238321 4.9514556 -0.9667789 3.3293993 -1.716472 4.3250875 -1.0806121 2.8404145 2.5395837 3.8370197 -1.4578056 4aY 1.3052877 4.4210043 1.4647710606 TRUE
caggagcggatcaaggcggagaggaagcgcatgaggaaccgcatcgctgcctccaagtgccgaaaaaggaagctggagagaatcgcccggctggaggaaaaagtgaaaaccttgaaagctcagaactcggagctggcgtccacgtacaacatgctcagggaacaggtggcacagcttaaacagaaagtcatgaactaaagta 5  False 192 239 230 283 329 274 19 35 14 19 28 18 257.833333333333 -1.54665592061619 -1.35080797768253 -1.48996925007159 -1.44489603228114 -1.46626143943227 -1.61157968958421 0.157223151319034 0.116366851357414 0.146869697808097 0.135848899264892 0.128019842667731 0.15920754303301 -1.46753244882136 0.0563153061359558 0.00901317743882771 0.0172726326951323 0.0262294768772248 0.0132732002142722 0.0140572966597408 0.0164505968804901 0.0145911207821528 0.015906331224993 0.0187768516393624 0.0140538272891239 0.00246710721439672 0.0166652179446699 0.0162261859847396 0.00624619315542434 QERIKAERKRMRNRIAASKCRKRKLERIARLEEKVKTLKAQNSELASTYNMLREQVAQLKQKVMNAAAAAAAAAAAAAAAAAAAAAAAACAAAAAAAAAAAAAAAAAAAAAAAAAA CREBRF AAAAAAAAAAAAAAAAAAAAAAAACAAAAAAAAAAAAAAAAAAAAAAAAAA False 2 1 1 -1.4543202 -1.4508235 -1.4643377 -1.4639423 -1.4636029 -1.4716845 -1.4600365 -1.4578714 -1.4611539 -1.4698839 -1.4617656 0.006435244 0.025226157 7 4.413659 -0.9923183 4.437681 -0.9527363 3.4377367 1.5276351 3.498702 -1.5690782 2.7469296 1.8795495 3.4928527 -1.5659552 3.604694 -1.3370934 4.3064747 -1.0684423 3.8932643 1.2827213 3.3167245 -1.6826745 4aY 1.3052877 4.2196627 1.38582041304 TRUE
caggagcggatcaaggcggagaggaagcgcatgaggaaccgcatcgctgcctccaagtgccgaaaaaggaagctggagagaatcgcccggctggaggaaaaagtgaaaaccttgaaagctcagaactcggagctggcgtccacgtacaacatgctcagggaacaggtggcacagcttaaacagaaagtcatgaactaagtaa 5  False 185 167 207 236 138 171 9 18 8 17 5 7 184 -1.75130448974346 -1.4347817067155 -1.61837874489572 -1.42565875085004 -1.71518813365433 -1.75278827568731 0.213468641914149 0.151150790888639 0.186346234616836 0.144216395821123 0.265092531579554 0.23764730078399 -1.55748584957738 0.0756945894726644 -0.0134696410040297 0.023451797097171 0.0166511467497719 0.0172407750713165 -0.000325607822974444 0.0208722890536906 0.0168435834223897 0.0168860680684095 -0.00854994938889173 0.0291014625297203 -0.0123140508779608 0.024875982545039 0.0062490349282765 0.00839563981993414 QERIKAERKRMRNRIAASKCRKRKLERIARLEEKVKTLKAQNSELASTYNMLREQVAQLKQKVMNAAAAAAAAAAAAAAAAAAAAAAAAACAAAAAAAAAAAAAAAAAAAAAAAAA CREBZF AAAAAAAAAAAAAAAAAAAAAAAAACAAAAAAAAAAAAAAAAAAAAAAAAA False 2 1 1 -1.4684987 -1.4676151 -1.467821 -1.4592372 -1.4611089 -1.4647893 -1.4570735 -1.4686174 -1.4571881 -1.463619 -1.4635569 0.004636252 0.018174108 7 4.1275187 -1.3176403 3.7398026 -1.4284581 3.1948097 1.7955427 4.1364884 -1.2044998 3.8383355 1.2864325 4.604924 -1.0438776 4.7299414 -0.9780389 3.6588557 -1.5246779 4.667921 1.0073605 5.458927 -0.89915645 4aY 1.3052877 4.720543 1.24856848236 TRUE
caggagcggatcaaggcggagaggaagcgcatgaggaaccgcatcgctgcctccaagtgccgaaaaaggaagctggagagaatcgcccggctggaggaaaaagtgaaaaccttgaaagctcagaactcggagctggcgtccacgtacaacatgctcagggaacaggtggcacagcttaaacagaaagtcatgaactaaccta 6  False 90 101 58 75 128 72 32 12 5 5 7 7 87.3333333333333 -1.17804412931914 -1.40809474565623 -1.39159136734382 -1.44682067238464 -1.59518048076539 -1.49455186001059 0.14943362831731 0.185823279432824 0.245412522948701 0.257308817934885 0.233459827773409 0.258826335990352 -1.37011947649714 0.0849030460904432 0.0495090969313018 0.0164168708779299 0.019695152608126 0.0211956374484079 0.0250764171104775 0.0274881922187119 0.0143657677381396 0.0301278796319362 0.00462431166258997 0.0256288715101124 0.0147171190434956 0.027092920454185 0.0270307129016699 0.00941699267486017 QERIKAERKRMRNRIAASKCRKRKLERIARLEEKVKTLKAQNSELASTYNMLREQVAQLKQKVMNAAAAAAAAAAAAAAAAAAAAAAAAAACAAAAAAAAAAAAAAAAAAAAAAAA CREM AAAAAAAAAAAAAAAAAAAAAAAAAACAAAAAAAAAAAAAAAAAAAAAAAA False 2 1 1 -1.4569774 -1.455336 -1.4560229 -1.4544642 -1.449588 -1.461579 -1.4552536 -1.4462829 -1.4532782 -1.4531294 -1.4541912 0.004135259 0.016210215 1 3.8295727 -1.1780021 3.9900181 -1.1099248 3.5734117 1.2865969 3.8304071 -1.2118132 3.409514 1.2539877 4.022099 -1.1443018 3.6145158 -1.2513667 3.863047 -1.056577 4.1015463 1.0919468 4.627145 -0.930462 4aY 1.3052877 4.3909183 1.15149790698 TRUE
caggagcggatcaaggcggagaggaagcgcatgaggaaccgcatcgctgcctccaagtgccgaaaaaggaagctggagagaatcgcccggctggaggaaaaagtgaaaaccttgaaagctcagaactcggagctggcgtccacgtacaacatgctcagggaacaggtggcacagcttaaacagaaagtcatgaactaatcga 5  False 218 293 216 260 244 233 22 24 15 15 24 24 244 -1.54100597230304 -1.50998568677832 -1.45271360812416 -1.48633439911 -1.424070639466 -1.47730479676486 0.147096127407687 0.127951010236524 0.143518519184074 0.149285972905908 0.140245848914112 0.147281350565793 -1.48215938926421 0.0579614649209464 0.0096338842567541 0.0161600715815303 0.00807312412013034 0.0145945289116011 0.0182302306028742 0.0160752377053773 0.00973916841618411 0.0174796567740786 0.0234084946999996 0.0153959800104668 0.0165224736292139 0.0154168311350384 0.014603843826848 0.00642877630095012 QERIKAERKRMRNRIAASKCRKRKLERIARLEEKVKTLKAQNSELASTYNMLREQVAQLKQKVMNAAAAAAAAAAAAAAAAAAAAAAAAAAACAAAAAAAAAAAAAAAAAAAAAAA DBP AAAAAAAAAAAAAAAAAAAAAAAAAAACAAAAAAAAAAAAAAAAAAAAAAA False 2 1 1 -1.4494021 -1.4508946 -1.4560792 -1.4522849 -1.4427378 -1.4570923 -1.4495187 -1.4512926 -1.4550065 -1.4519814 -1.4516289 0.004092434 0.01604234 5 5.161567 -0.80857515 5.0663376 -0.8350836 4.6561575 -0.98811436 5.005289 -0.9025351 4.6696763 0.8608805 5.614742 -0.7786104 4.91221 -0.86585385 5.118327 -0.8352382 4.2919135 1.0651499 4.71202 -0.9033687 4aY 1.3052877 5.4256144 0.8843409684 TRUE
caggagcggatcaaggcggagaggaagcgcatgaggaaccgcatcgctgcctccaagtgccgaaaaaggaagctggagagaatcgcccggctggaggaaaaagtgaaaaccttgaaagctcagaactcggagctggcgtccacgtacaacatgctcagggaacaggtggcacagcttaaacagaaagtcatgaactaaaata 6  False 200 204 256 214 314 275 3521 2658 1855 2951 4659 3600 243.833333333333 -0.0533862870448484 -0.121139809514172 -0.138898103764478 0.0103957860004759 0.038154380462886 -0.0309071076886817 0.0776378802941859 0.0805154723213943 0.0654485728438266 0.0826999926209799 0.0793050808788391 0.0862521127674229 -0.0569220839572244 0.0317301342782184 0.173064703432824 0.00852934557219862 0.166489624873196 0.00918386956424657 0.16538821867063 0.00733077077385954 0.184988921690886 0.00968321040547242 0.183929375367322 0.00870599343504845 0.16792568144157 0.00902853112405181 0.17268355806603 0.00351933712427716 QERIKAERKRMRNRIAASKCRKRKLERIARLEEKVKTLKAQNSELASTYNMLREQVAQLKQKVMNAAAAAAAAAAAAAAAAAAAAAAAAAAAACAAAAAAAAAAAAAAAAAAAAAA DDIT3 AAAAAAAAAAAAAAAAAAAAAAAAAAAACAAAAAAAAAAAAAAAAAAAAAA False 2 1 1 -0.31816566 -0.30172598 -0.28207266 -0.29774714 -0.22820497 -0.35468876 -0.2822411 -0.29876328 -0.28895247 -0.29139256 -0.29439548 0.031629376 0.12398715 9 -0.6303936 1.0321794 -0.70101756 1.0232692 -0.71045804 -1.0780103 -0.7327868 0.9854592 -0.83023036 1.0953186 -0.5846258 0.96784955 -0.70680845 -1.0765232 -0.71463645 1.0298731 -0.70365304 1.0369854 -0.78227484 0.9418044 4aY 1.3052877 -0.20489812 1.026727244 TRUE
caggagcggatcaaggcggagaggaagcgcatgaggaaccgcatcgctgcctccaagtgccgaaaaaggaagctggagagaatcgcccggctggaggaaaaagtgaaaaccttgaaagctcagaactcggagctggcgtccacgtacaacatgctcagggaacaggtggcacagcttaaacagaaagtcatgaactaatgaa 3  False 422 397 421 467 540 369 1647 1576 1255 1370 1401 1126 436 -0.487563712341494 -0.446753711871122 -0.389976956854498 -0.41258350268784 -0.470153704253581 -0.465667421892296 0.0619475552536055 0.0641449355507046 0.0584877870203135 0.0633541096333241 0.0669500445871222 0.0801599487853974 -0.442320456217605 0.0265015959859172 0.125365702816499 0.00680559675391394 0.129348991882622 0.00731659026917414 0.137265351537094 0.00655110632800724 0.135462950530316 0.00741803178196675 0.128128072355166 0.00734967598787499 0.122416685750366 0.00839082741616861 0.129937227803474 0.00293941556591074 QERIKAERKRMRNRIAASKCRKRKLERIARLEEKVKTLKAQNSELASTYNMLREQVAQLKQKVMNAAAAAAAAAAAAAAAAAAAAAAAAAAAAAAAAAAAAAAAAAAAAAAAAAAA FOS AAAAAAAAAAAAAAAAAAAAAAAAAAAAAAAAAAAAAAAAAAAAAAAAAAA False 1 1 1 -0.40450156 -0.39343274 -0.35929286 -0.38988256 -0.31128454 -0.45325577 -0.39480042 -0.3856144 -0.39415348 -0.39841545 -0.3884634 0.035698075 0.13993646 NA -0.4460498 -0.9855633 -0.49738336 -0.9802675 -0.5788801 0.9818175 -0.52971876 -0.9259659 -0.6848918 1.0031701 -0.35688066 -0.9261728 -0.4577217 -1.0434102 -0.52899766 -0.97534174 -0.4645375 1.0063037 -0.5028422 -0.9332268 4aY 1.3052877 0 0.976123954 TRUE
caggagcggatcaaggcggagaggaagcgcatgaggaaccgcatcgctgcctccaagtgccgaaaaaggaagctggagagaatcgcccggctggaggaaaaagtgaaaaccttgaaagctcagaactcggagctggcgtccacgtacaacatgctcagggaacaggtggcacagcttaaacagaaagtcatgaactaaaaga 6  False 103 83 212 89 142 128 636 409 422 349 678 358 126.166666666667 -0.355344653949941 -0.387530745173428 -0.504134705562567 -0.333272821554331 -0.292356330652638 -0.491678456607623 0.102997225020787 0.119875805534599 0.0721987222301815 0.122637286565942 0.11092697011194 0.11710907248895 -0.414574242393551 0.0416533572178162 0.139891370389841 0.0113153388764735 0.136104165586234 0.0136734435034322 0.124478758163459 0.00808684223104403 0.14474931185246 0.0143594045384832 0.147646402709101 0.0121773972469657 0.119693953182303 0.0122585160171829 0.133014689736441 0.00461996804432275 QERIKAERKRMRNRIAASKCRKRKLERIARLEEKVKTLKAQNSELASTYNMLREQVAQLKQKVMNAAAAAAAAAAAAAAAAAAAAAAAAAAAAACAAAAAAAAAAAAAAAAAAAAA FOSB AAAAAAAAAAAAAAAAAAAAAAAAAAAAACAAAAAAAAAAAAAAAAAAAAA False 2 1 1 -0.4155866 -0.3955804 -0.38193583 -0.38536346 -0.31890535 -0.4412831 -0.39917564 -0.38403738 -0.3789115 -0.3821497 -0.38829288 0.031148273 0.12210123 6 -0.47156096 0.8764181 -0.5781165 0.8343606 -0.5795687 -0.88440335 -0.63873553 0.78517866 -0.7590436 -0.87944174 -0.4425849 -0.81004447 -0.50996095 0.91578555 -0.6314741 0.82319695 -0.6083061 0.829026 -0.64560384 0.78788257 4aY 1.3052877 -0.08170516 0.842573802 TRUE
caggagcggatcaaggcggagaggaagcgcatgaggaaccgcatcgctgcctccaagtgccgaaaaaggaagctggagagaatcgcccggctggaggaaaaagtgaaaaccttgaaagctcagaactcggagctggcgtccacgtacaacatgctcagggaacaggtggcacagcttaaacagaaagtcatgaactaataga 5  False 223 293 385 415 332 340 254 179 165 215 215 304 331.333333333333 -0.842503046953613 -0.959488181595727 -0.938253236099774 -0.886448281150802 -0.874712119526464 -0.832139740462405 0.082870180456779 0.0799914927752283 0.0694174947061632 0.0727536378877793 0.0855874396363902 0.086631810219239 -0.893604631817197 0.0321395243691217 0.0863718478760809 0.0091041693058596 0.0708647483542805 0.009124102668921 0.075853963186693 0.00777532219993229 0.0799788784261135 0.00851860757303378 0.0837162532330058 0.00939566140453733 0.0840558082233942 0.00906827635638818 0.0798831959213364 0.00356474448790803 QERIKAERKRMRNRIAASKCRKRKLERIARLEEKVKTLKAQNSELASTYNMLREQVAQLKQKVMNAAAAAAAAAAAAAAAAAAAAAAAAAAAAAACAAAAAAAAAAAAAAAAAAAA FOSL1 AAAAAAAAAAAAAAAAAAAAAAAAAAAAAACAAAAAAAAAAAAAAAAAAAA False 2 1 1 -0.86432177 -0.84479445 -0.8255182 -0.844125 -0.76444393 -0.890289 -0.8446864 -0.8377427 -0.84687155 -0.8410138 -0.84038067 0.031890143 0.12500936 3 0.6629189 -0.9523479 0.6208458 -0.91827285 0.5508168 0.95654726 0.6635537 -0.8693351 0.39338768 0.9682404 0.7612958 -0.9066266 0.57493544 -1.0014759 0.58377767 -0.93856907 0.62342215 0.9452793 0.6474401 -0.87105757 4aY 1.3052877 1.1130297 0.9327751907 TRUE
caggagcggatcaaggcggagaggaagcgcatgaggaaccgcatcgctgcctccaagtgccgaaaaaggaagctggagagaatcgcccggctggaggaaaaagtgaaaaccttgaaagctcagaactcggagctggcgtccacgtacaacatgctcagggaacaggtggcacagcttaaacagaaagtcatgaactaagaga 6  False 135 109 191 174 161 136 1187 1014 781 1189 923 1159 151 -0.253480747379819 -0.2134401512005 -0.300637295131052 -0.181489516305409 -0.239040353106114 -0.15905844878249 0.0912918180889096 0.104999884389989 0.072555713106278 0.0905730150855568 0.104756630118595 0.111753298170198 -0.235713110033694 0.0379664672607636 0.151082202200016 0.0100293756275172 0.155961532888602 0.0119766451676443 0.147272117959205 0.00812682810342153 0.162521377292651 0.0106050500651312 0.153499351162837 0.0115000265302502 0.154511304279884 0.0116978946761076 0.152853011808604 0.00421103789025507 QERIKAERKRMRNRIAASKCRKRKLERIARLEEKVKTLKAQNSELASTYNMLREQVAQLKQKVMNAAAAAAAAAAAAAAAAAAAAAAAAAAAAAAACAAAAAAAAAAAAAAAAAAA FOSL2 AAAAAAAAAAAAAAAAAAAAAAAAAAAAAAACAAAAAAAAAAAAAAAAAAA False 2 1 1 -0.19410813 -0.1719085 -0.16769159 -0.18666768 -0.11961818 -0.21787214 -0.18085301 -0.17442 -0.18540573 -0.17867589 -0.17772208 0.024836535 0.09735922 9 -1.1207594 0.87647843 -1.2043808 0.89594245 -1.2408776 -0.87749445 -1.255141 0.82012665 -1.3369002 0.9252207 -1.1086943 0.8314263 -1.0967355 0.9514792 -1.2104278 0.8970004 -1.136183 -0.89219344 -1.2998502 0.8071201 4aY 1.3052877 -0.69620466 0.877448208 TRUE
caggagcggatcaaggcggagaggaagcgcatgaggaaccgcatcgctgcctccaagtgccgaaaaaggaagctggagagaatcgcccggctggaggaaaaagtgaaaaccttgaaagctcagaactcggagctggcgtccacgtacaacatgctcagggaacaggtggcacagcttaaacagaaagtcatgaactaattga 5  False 182 167 152 211 208 350 16 18 176 22 17 22 211.666666666667 -1.58076855842892 -1.4347817067155 -0.657295862422152 -1.32459247727494 -1.47805871986925 -1.62475556333632 0.168698221800409 0.151150790888639 0.0844534264184738 0.134432330620571 0.160286250720169 0.145057261109926 -1.15973733640069 0.0526391547981125 0.00526554193948717 0.0185332910391019 0.0166511467497719 0.0172407750713165 0.107323466862059 0.00945946845347052 0.0286772724096423 0.0157404674588421 0.0174817637976045 0.0175959854152379 0.00108790869460804 0.0151840222190514 0.0503651768983935 0.0058384540716785 QERIKAERKRMRNRIAASKCRKRKLERIARLEEKVKTLKAQNSELASTYNMLREQVAQLKQKVMNAAAAAAAAAAAAAAAAAAAAAAAAAAAAAAAACAAAAAAAAAAAAAAAAAA HLF AAAAAAAAAAAAAAAAAAAAAAAAAAAAAAAACAAAAAAAAAAAAAAAAAA False 2 1 1 -1.445148 -1.4390787 -1.4400631 -1.4365702 -1.4197153 -1.4416828 -1.4404536 -1.4235855 -1.440768 -1.4426517 -1.4369718 0.008425991 0.033029884 9 3.8233433 -1.052305 4.110592 -0.93354434 4.233533 0.93011624 4.27853 -0.91185147 4.0914106 -0.8428558 4.4688587 -0.8574208 3.8844109 -1.0125914 5.0806866 -0.6865939 3.9881773 0.9978466 4.2261953 -0.92953765 4aY 1.3052877 4.723365 0.91546634026 TRUE
caggagcggatcaaggcggagaggaagcgcatgaggaaccgcatcgctgcctccaagtgccgaaaaaggaagctggagagaatcgcccggctggaggaaaaagtgaaaaccttgaaagctcagaactcggagctggcgtccacgtacaacatgctcagggaacaggtggcacagcttaaacagaaagtcatgaactaaataa 5  False 122 165 114 116 248 173 6311 7163 2700 2934 7218 7299 156.333333333333 0.257256347736164 0.208591646623946 0.19589444618869 0.176180508175625 0.23454730348633 0.318469291336718 0.0937222194419068 0.0871977713029718 0.0847437021242148 0.10675577921153 0.0866511674635337 0.100982542898936 0.230138156620643 0.0376995650087919 0.207192095518565 0.0102963810241136 0.204099920100848 0.00994607539210455 0.202887698550184 0.00949198168588409 0.204400390736501 0.0124998641395666 0.205489097387457 0.00951243585804224 0.204497025509577 0.0105704544769516 0.204522747673971 0.00418143451714354 QERIKAERKRMRNRIAASKCRKRKLERIARLEEKVKTLKAQNSELASTYNMLREQVAQLKQKVMNAAAAAAAAAAAAAAAAAAAAAAAAAAAAAAAAACAAAAAAAAAAAAAAAAA JDP2 AAAAAAAAAAAAAAAAAAAAAAAAAAAAAAAAACAAAAAAAAAAAAAAAAA False 2 1 1 0.23611307 0.22577024 0.24034226 0.23786986 0.24628305 0.22786331 0.23066533 0.23269212 0.2418729 0.2333895 0.23528615 0.0064512733 0.025288992 4 -3.3487597 1.056268 -3.5346289 1.0241175 -3.3382785 1.1973797 -3.350326 1.1665679 -3.204774 1.2949703 -3.3013778 1.0351794 -3.2061129 1.140936 -3.2830765 1.210674 -3.076058 1.2221905 -3.394012 1.0887735 4aY 1.3052877 -2.79895 1.143705674 TRUE
caggagcggatcaaggcggagaggaagcgcatgaggaaccgcatcgctgcctccaagtgccgaaaaaggaagctggagagaatcgcccggctggaggaaaaagtgaaaaccttgaaagctcagaactcggagctggcgtccacgtacaacatgctcagggaacaggtggcacagcttaaacagaaagtcatgaactaataaa 4  False 312 381 290 378 328 329 2280 3047 1188 1774 1606 1976 336.333333333333 -0.306793884919997 -0.254863627355853 -0.300116071663404 -0.284171485102866 -0.285019942122198 -0.263513397127342 0.0671552959031554 0.0643287624040962 0.0638717902284512 0.0674879150333243 0.0787956252814072 0.0820538514809834 -0.283291360960094 0.0284249572329791 0.145225187919161 0.00737772236427431 0.151236629824134 0.00733755818745468 0.14733049921333 0.00715415833738815 0.150498509125409 0.00790205247162912 0.148451780494171 0.00865006615980279 0.14357737209047 0.0085890736838181 0.147575886180164 0.0031527445288716 QERIKAERKRMRNRIAASKCRKRKLERIARLEEKVKTLKAQNSELASTYNMLREQVAQLKQKVMNAAAAAAAAAAAAAAAAAAAAAAAAAAAAAAAAAACAAAAAAAAAAAAAAAA JUN AAAAAAAAAAAAAAAAAAAAAAAAAAAAAAAAAACAAAAAAAAAAAAAAAA False 2 1 1 -0.7234252 -0.6800646 -0.67250735 -0.71418047 -0.6166961 -0.75038 -0.7137719 -0.6744206 -0.705874 -0.70377505 -0.69550955 0.036623996 0.14356607 4 0.2850451 1.0293243 0.18790823 0.9500027 0.16773283 0.9819408 0.27662176 0.9570651 0.03572637 1.065266 0.3730421 -0.9386105 0.24431396 -1.0741053 0.17065865 -0.93448806 0.2533332 0.9977446 0.25286704 -0.93846214 4aY 1.3052877 0.7295153 0.986700946827 TRUE
caggagcggatcaaggcggagaggaagcgcatgaggaaccgcatcgctgcctccaagtgccgaaaaaggaagctggagagaatcgcccggctggaggaaaaagtgaaaaccttgaaagctcagaactcggagctggcgtccacgtacaacatgctcagggaacaggtggcacagcttaaacagaaagtcatgaactaacaga 6  False 110 140 211 241 223 153 33 27 13 11 23 12 179.666666666667 -1.22701022710065 -1.2753812022279 -1.48654507337947 -1.55035992963706 -1.410242988749 -1.55867089859816 0.142217113415292 0.137514016471559 0.152073588797841 0.169206719586275 0.144084603234279 0.195221530786533 -1.39414526620545 0.0626347990975272 0.0441296511283256 0.0156240600851442 0.0348329123096349 0.0156853180403548 0.0144408322103031 0.0170334748611757 0.00224252103125711 0.0198121452716795 0.0249264735612568 0.0158173927313137 0.00800539086713015 0.0204350202011163 0.0243659005526536 0.00694711758238252 QERIKAERKRMRNRIAASKCRKRKLERIARLEEKVKTLKAQNSELASTYNMLREQVAQLKQKVMNAAAAAAAAAAAAAAAAAAAAAAAAAAAAAAAAAAACAAAAAAAAAAAAAAA JUNB AAAAAAAAAAAAAAAAAAAAAAAAAAAAAAAAAAACAAAAAAAAAAAAAAA False 2 1 1 -1.3850117 -1.3858582 -1.360091 -1.3735334 -1.3479514 -1.3942922 -1.3717135 -1.3816134 -1.3742669 -1.3755469 -1.3749878 0.013340635 0.05229529 3 2.1258273 -1.368438 2.1445687 -1.3579446 2.0941567 1.2735872 2.236555 -1.2632291 1.9239467 1.3295318 2.4569726 -1.215026 2.0687878 -1.3429183 2.1476882 -1.3353021 2.1445918 1.3149853 2.2794392 -1.2262182 4aY 1.3052877 2.667044 1.302718083 TRUE
caggagcggatcaaggcggagaggaagcgcatgaggaaccgcatcgctgcctccaagtgccgaaaaaggaagctggagagaatcgcccggctggaggaaaaagtgaaaaccttgaaagctcagaactcggagctggcgtccacgtacaacatgctcagggaacaggtggcacagcttaaacagaaagtcatgaactaaatga 6  False 255 230 245 309 370 198 192 136 172 139 188 82 267.833333333333 -0.961800778006681 -0.968429923732018 -0.798740341588718 -0.925045264098186 -0.945418594085535 -1.06190511281745 0.0826073451963992 0.0885657436548325 0.0752058873083338 0.0829223028173537 0.0840607956278773 0.11465431057417 -0.927355355709049 0.035053077986832 0.0732657253199886 0.00907529406150925 0.069844822728942 0.0101021109873108 0.0914805384536383 0.00842366909997657 0.0754596191728649 0.0097092403522541 0.0759542019683818 0.00922806870343315 0.0600048748725724 0.0120015612176004 0.0761397457826661 0.0038879003031489 QERIKAERKRMRNRIAASKCRKRKLERIARLEEKVKTLKAQNSELASTYNMLREQVAQLKQKVMNAAAAAAAAAAAAAAAAAAAAAAAAAAAAAAAAAAAACAAAAAAAAAAAAAA JUND AAAAAAAAAAAAAAAAAAAAAAAAAAAAAAAAAAAACAAAAAAAAAAAAAA False 2 1 1 -1.1707503 -1.1582192 -1.1401873 -1.1714176 -1.0978218 -1.1938653 -1.1431875 -1.1466634 -1.1544726 -1.1530228 -1.1529608 0.025163641 0.09864148 2 1.338848 1.166961 1.345298 -1.1179429 1.2557787 -1.1497931 1.4113103 1.1139513 1.0786126 1.2002418 1.5103455 -1.0891576 1.2546862 1.1598262 1.3089083 -1.1137667 1.3247571 1.1369699 1.4205809 -1.0457929 4aY 1.3052877 1.829703 1.129440319 TRUE
caggagcggatcaaggcggagaggaagcgcatgaggaaccgcatcgctgcctccaagtgccgaaaaaggaagctggagagaatcgcccggctggaggaaaaagtgaaaaccttgaaagctcagaactcggagctggcgtccacgtacaacatgctcagggaacaggtggcacagcttaaacagaaagtcatgaactaaggaa 4  False 228 145 194 215 197 236 21 17 19 16 21 23 202.5 -1.56733961684377 -1.41174034149541 -1.35552520740126 -1.41675767355149 -1.4006247083928 -1.49382987636177 0.14908497758526 0.157098445498989 0.132456842934526 0.148947037511778 0.151095980224582 0.149019338330933 -1.43790547481038 0.0601476421923982 0.00674085377199185 0.0163785678927583 0.0192793235046541 0.0179191848549244 0.0291161194255024 0.0148362402844009 0.0178857963849981 0.0174399713686607 0.0259823540257818 0.0165870912345091 0.0147926934455044 0.015598756842448 0.0195122517984728 0.0066712554144707 QERIKAERKRMRNRIAASKCRKRKLERIARLEEKVKTLKAQNSELASTYNMLREQVAQLKQKVMNAAAAAAAAAAAAAAAAAAAAAAAAAAAAAAAAAAAAACAAAAAAAAAAAAA MAF AAAAAAAAAAAAAAAAAAAAAAAAAAAAAAAAAAAAACAAAAAAAAAAAAA False 2 1 1 -1.4093691 -1.3978705 -1.4173542 -1.4138193 -1.4089265 -1.4354211 -1.4207548 -1.4196049 -1.410547 -1.4203423 -1.415401 0.009927824 0.038917072 2 4.2836084 -0.7551122 4.924572 -0.62189204 4.2801504 0.7955859 4.2574053 -0.79437155 3.3641372 0.96886873 4.0843725 -0.8993408 3.6810188 -0.9399967 4.170123 -0.8181215 3.7786183 0.8733263 4.0299244 -0.8458315 4aY 1.3052877 4.5901833 0.8312447145 TRUE
caggagcggatcaaggcggagaggaagcgcatgaggaaccgcatcgctgcctccaagtgccgaaaaaggaagctggagagaatcgcccggctggaggaaaaagtgaaaaccttgaaagctcagaactcggagctggcgtccacgtacaacatgctcagggaacaggtggcacagcttaaacagaaagtcatgaactaaggga 5  False 153 196 280 244 260 110 24 17 26 11 31 10 207.166666666667 -1.41388692203052 -1.49430979484461 -1.37058474134587 -1.55374097603945 -1.36798098115255 -1.51459563374268 0.148341739330873 0.151138575747773 0.114832330778357 0.169032612238544 0.128710521894948 0.216440574791079 -1.42989453110858 0.0595739550251263 0.023599261782204 0.0162969152782083 0.00986116985434349 0.0172393817706603 0.0274293295305944 0.0128621520345887 0.00184663969357565 0.0197917593196643 0.0295659336892757 0.0141296490240145 0.0126190158298196 0.0226561460735254 0.0204007829128717 0.00660762509611785 QERIKAERKRMRNRIAASKCRKRKLERIARLEEKVKTLKAQNSELASTYNMLREQVAQLKQKVMNAAAAAAAAAAAAAAAAAAAAAAAAAAAAAAAAAAAAAACAAAAAAAAAAAA MAFA AAAAAAAAAAAAAAAAAAAAAAAAAAAAAAAAAAAAAACAAAAAAAAAAAA False 2 1 1 -1.4263995 -1.4313947 -1.4348106 -1.4420155 -1.4180065 -1.4317204 -1.4258671 -1.4220189 -1.4345526 -1.4381628 -1.4304949 0.0074155573 0.029068986 3 4.5533776 -0.77725476 4.3690224 -0.8339526 3.931914 0.96350724 4.0189753 -1.0142202 4.522658 0.7553548 5.468644 -0.6564199 4.166655 -0.8553705 5.148431 -0.6715672 4.316989 0.88012344 4.566022 -0.8324824 4aY 1.3052877 5.0110598 0.8240253213 TRUE
caggagcggatcaaggcggagaggaagcgcatgaggaaccgcatcgctgcctccaagtgccgaaaaaggaagctggagagaatcgcccggctggaggaaaaagtgaaaaccttgaaagctcagaactcggagctggcgtccacgtacaacatgctcagggaacaggtggcacagcttaaacagaaagtcatgaactaacgaa 4  False 99 101 197 111 68 114 108 16 6 23 3 19 115 -0.854939502928141 -1.32927837031256 -1.68570411685675 -1.13689712151255 -1.65778663013026 -1.3336397944027 0.116918882560285 0.169622494598673 0.211842281238346 0.15003978454619 0.346310637930035 0.176348949381238 -1.17854699398086 0.0681825488432656 0.0850055711269188 0.0128447807886205 0.0286852173722441 0.0193477206385636 -0.00786659531385248 0.0237280529810098 0.0506542226411485 0.0175679193783136 -0.00224849799000823 0.0380174650463134 0.031560759691392 0.0184595127828997 0.048278910082237 0.00756244437126975 QERIKAERKRMRNRIAASKCRKRKLERIARLEEKVKTLKAQNSELASTYNMLREQVAQLKQKVMNAAAAAAAAAAAAAAAAAAAAAAAAAAAAAAAAAAAAAAACAAAAAAAAAAA MAFB AAAAAAAAAAAAAAAAAAAAAAAAAAAAAAAAAAAAAAACAAAAAAAAAAA False 2 1 1 -1.4364479 -1.4391916 -1.4435158 -1.4297777 -1.4337451 -1.4400157 -1.4415728 -1.4526455 -1.4343262 -1.4378147 -1.4389054 0.006294772 0.024675507 7 5.195028 -0.7258363 4.73709 -0.81074095 3.812741 1.0619419 4.8530912 -0.7660837 4.379643 0.85821474 5.9071693 -0.6411042 4.1078014 -0.9659357 3.456387 -1.2539537 4.797198 0.7907691 5.54939 -0.6832974 4aY 1.3052877 5.1843443 0.855787781 TRUE
caggagcggatcaaggcggagaggaagcgcatgaggaaccgcatcgctgcctccaagtgccgaaaaaggaagctggagagaatcgcccggctggaggaaaaagtgaaaaccttgaaagctcagaactcggagctggcgtccacgtacaacatgctcagggaacaggtggcacagcttaaacagaaagtcatgaactaaggta 5  False 181 206 244 147 191 190 20 17 19 3 7 18 193.166666666667 -1.51486909537529 -1.50794297602149 -1.42034688710357 -1.77034239441917 -1.71184977711294 -1.50228295705467 0.155132063227604 0.150297457592274 0.130026559717165 0.302720450116929 0.225232343551173 0.165701495505086 -1.51635487058626 0.0686780374432886 0.0125052977297914 0.017042904463422 0.0083061226806227 0.0171434409631918 0.0218555657659427 0.0145640288608677 -0.02351487536613 0.0354450553092058 -0.0081834695894745 0.0247256705697441 0.0139078582840087 0.0173449792876801 0.0108110635680568 0.0076174013219535 QERIKAERKRMRNRIAASKCRKRKLERIARLEEKVKTLKAQNSELASTYNMLREQVAQLKQKVMNAAAAAAAAAAAAAAAAAAAAAAAAAAAAAAAAAAAAAAAACAAAAAAAAAA MAFF AAAAAAAAAAAAAAAAAAAAAAAAAAAAAAAAAAAAAAAACAAAAAAAAAA False 2 1 1 -1.442302 -1.438516 -1.4421798 -1.4440813 -1.4314307 -1.4479567 -1.4305345 -1.4394628 -1.4415089 -1.4524683 -1.4410441 0.006686385 0.026210628 2 4.9551463 -0.7938768 5.260867 -0.7264851 4.3091755 0.92928314 4.3494163 -0.95437634 4.479494 0.82616395 4.8668194 -0.82578766 5.360373 -0.6844116 4.2521257 -0.9091051 4.2238684 0.947779 3.9129703 -1.0930471 4aY 1.3052877 5.101816 0.8690315817 TRUE
caggagcggatcaaggcggagaggaagcgcatgaggaaccgcatcgctgcctccaagtgccgaaaaaggaagctggagagaatcgcccggctggaggaaaaagtgaaaaccttgaaagctcagaactcggagctggcgtccacgtacaacatgctcagggaacaggtggcacagcttaaacagaaagtcatgaactaagtga 6  False 171 147 299 278 220 198 15 15 22 57 15 19 218.833333333333 -1.58140128543565 -1.44978441709486 -1.43636696907745 -1.13977600203883 -1.53089313734119 -1.49845440046111 0.173902224949443 0.163559691299981 0.121360710594808 0.0992567261025648 0.166090387153907 0.161964758902417 -1.37585404822703 0.0564137462908302 0.00519603015899017 0.0191050060453427 0.0149398864011489 0.0186561766025723 0.0200611867042447 0.0135933835019775 0.0503171391060157 0.0116218119560709 0.0116816802902429 0.0182331548516508 0.0143086164945158 0.0169538324318279 0.0263946648155234 0.00625711161194682 QERIKAERKRMRNRIAASKCRKRKLERIARLEEKVKTLKAQNSELASTYNMLREQVAQLKQKVMNAAAAAAAAAAAAAAAAAAAAAAAAAAAAAAAAAAAAAAAAACAAAAAAAAA MAFG AAAAAAAAAAAAAAAAAAAAAAAAAAAAAAAAAAAAAAAAACAAAAAAAAA False 2 1 1 -1.4375533 -1.4274522 -1.4320028 -1.445531 -1.4325242 -1.4488618 -1.4406223 -1.4464062 -1.4350097 -1.447009 -1.4392973 0.007475279 0.029303094 4 4.32312 -0.87891126 5.2140913 -0.6820803 4.788699 0.77611977 4.542613 -0.926108 4.6400337 0.8033875 5.4669003 -0.74063814 4.813628 -0.8181889 3.7965248 -1.0762362 4.249691 0.8969408 4.4852476 -0.90717435 4aY 1.3052877 5.1368456 0.850578546098 TRUE
caggagcggatcaaggcggagaggaagcgcatgaggaaccgcatcgctgcctccaagtgccgaaaaaggaagctggagagaatcgcccggctggaggaaaaagtgaaaaccttgaaagctcagaactcggagctggcgtccacgtacaacatgctcagggaacaggtggcacagcttaaacagaaagtcatgaactaactga 6  False 265 251 276 250 243 288 49 29 16 17 66 18 262.166666666667 -1.36648419571373 -1.41575036714934 -1.50376131967592 -1.44140865859931 -1.12799587159532 -1.62645665109141 0.109857433532011 0.122353603582484 0.137801815871461 0.143263610186851 0.109503922035842 0.158477271610953 -1.37886370154581 0.0516912813639333 0.0288069546286371 0.0120690056286806 0.0188219262927494 0.0139560696052514 0.0125124730467391 0.0154349205869745 0.0149994518116173 0.0167745079161583 0.0559111408961961 0.0120211771527299 0.000909845534775633 0.016588776011232 0.0260608501344021 0.00573332100994063 QERIKAERKRMRNRIAASKCRKRKLERIARLEEKVKTLKAQNSELASTYNMLREQVAQLKQKVMNAAAAAAAAAAAAAAAAAAAAAAAAAAAAAAAAAAAAAAAAAACAAAAAAAA MAFK AAAAAAAAAAAAAAAAAAAAAAAAAAAAAAAAAAAAAAAAAACAAAAAAAA False 2 1 1 -1.4711697 -1.4721038 -1.4654268 -1.4631741 -1.4700167 -1.4770951 -1.473339 -1.4740627 -1.4694569 -1.4663595 -1.4702204 0.004273416 0.01675179 9 3.8130279 -1.5398272 3.7426698 -1.6351812 4.80962 1.1185429 5.1945686 1.0371394 2.7264724 2.274884 3.221028 -2.1074128 2.607698 3.0035887 3.1855006 2.3112907 3.9467878 1.5739137 5.072192 1.0153385 4aY 1.3052877 4.336747 1.761711945 TRUE
caggagcggatcaaggcggagaggaagcgcatgaggaaccgcatcgctgcctccaagtgccgaaaaaggaagctggagagaatcgcccggctggaggaaaaagtgaaaaccttgaaagctcagaactcggagctggcgtccacgtacaacatgctcagggaacaggtggcacagcttaaacagaaagtcatgaactaagaca 6  False 133 167 294 186 211 172 14 19 17 13 12 41 193.833333333333 -1.52885492998809 -1.41996888793569 -1.50448336694631 -1.43390656455527 -1.58376297998635 -1.22681108539326 0.1827279269866 0.148453194607011 0.134062134660323 0.163060749282766 0.180863270352728 0.134502076941352 -1.43104410887238 0.0626935430326674 0.0109688052846577 0.0200746031325756 0.018340747414468 0.0169330780328072 0.0124315978985551 0.0150160459723732 0.015877860053357 0.0190925233985868 0.00587770786022965 0.0198548999242291 0.0427431677888579 0.0140791471530569 0.0202732778835545 0.00695363314610351 QERIKAERKRMRNRIAASKCRKRKLERIARLEEKVKTLKAQNSELASTYNMLREQVAQLKQKVMNAAAAAAAAAAAAAAAAAAAAAAAAAAAAAAAAAAAAAAAAAAACAAAAAAA NFE2 AAAAAAAAAAAAAAAAAAAAAAAAAAAAAAAAAAAAAAAAAAACAAAAAAA False 2 1 1 -1.4440687 -1.441239 -1.4358006 -1.4415853 -1.4376414 -1.4505811 -1.4371825 -1.4423174 -1.4423592 -1.4413579 -1.4414132 0.004170049 0.016346592 4 5.9568405 -0.6695577 4.9794426 -0.7830355 5.2694235 0.72398317 4.8653455 -0.8347189 3.9708343 0.9730894 4.858976 -0.8455619 4.756781 -0.80694354 4.7632523 -0.829398 4.9830265 0.8089843 5.5904074 -0.69585305 4aY 1.3052877 5.504224 0.797112533 TRUE
caggagcggatcaaggcggagaggaagcgcatgaggaaccgcatcgctgcctccaagtgccgaaaaaggaagctggagagaatcgcccggctggaggaaaaagtgaaaaccttgaaagctcagaactcggagctggcgtccacgtacaacatgctcagggaacaggtggcacagcttaaacagaaagtcatgaactaagcta 6  False 141 110 117 127 196 235 16 3 3 8 17 17 154.333333333333 -1.50720463575282 -1.81128445299012 -1.73435849252414 -1.46231538310924 -1.46073702827206 -1.5828051479725 0.172797017431861 0.320629087951816 0.294940382649256 0.20337217797028 0.161625361082256 0.16491430771467 -1.54283360483142 0.0805975732672724 0.0133473200067584 0.0189835872635481 -0.0262940414565941 0.0365720480468495 -0.0133162798472949 0.0330357140455212 0.0125515167404901 0.0238125243726542 0.0193833132526702 0.0177429909524866 0.00547911278952051 0.0172625795731895 0.00787418370439916 0.00893945261116895 QERIKAERKRMRNRIAASKCRKRKLERIARLEEKVKTLKAQNSELASTYNMLREQVAQLKQKVMNAAAAAAAAAAAAAAAAAAAAAAAAAAAAAAAAAAAAAAAAAAAACAAAAAA NFE2L1 AAAAAAAAAAAAAAAAAAAAAAAAAAAAAAAAAAAAAAAAAAAACAAAAAA False 2 1 1 -1.4608954 -1.4645199 -1.4613974 -1.4650205 -1.4546664 -1.4692739 -1.4588033 -1.4592849 -1.452903 -1.4485214 -1.4595286 0.0061886082 0.024259346 1 4.4491663 -1.0659208 4.1072874 -1.2232285 4.3148394 1.1517968 4.184968 -1.3508756 3.9868612 1.1328844 4.129295 -1.2559414 4.221241 -1.1216257 4.505474 -1.0403564 4.6779833 0.95331275 5.653467 -0.7291968 4aY 1.3052877 4.927849 1.1025139082 TRUE
caggagcggatcaaggcggagaggaagcgcatgaggaaccgcatcgctgcctccaagtgccgaaaaaggaagctggagagaatcgcccggctggaggaaaaagtgaaaaccttgaaagctcagaactcggagctggcgtccacgtacaacatgctcagggaacaggtggcacagcttaaacagaaagtcatgaactaatata 5  False 214 160 153 152 293 127 25 12 8 5 18 12 183.166666666667 -1.49882617535979 -1.53413573644572 -1.53292957914893 -1.63987613866359 -1.56127387630856 -1.50306755696299 0.140654822233893 0.175478627888888 0.189088928416086 0.241683872417064 0.150664446570521 0.199652668166463 -1.53620360059301 0.0712018053322647 0.0142677828502102 0.0154524258091946 0.00531848703335827 0.0200156911880437 0.00924539150808762 0.0211794929952214 -0.00823878929577943 0.0282983796497956 0.00834652810237882 0.0165397181139268 0.0138257294588128 0.0208988541927256 0.00860954838472941 0.00789732418477067 QERIKAERKRMRNRIAASKCRKRKLERIARLEEKVKTLKAQNSELASTYNMLREQVAQLKQKVMNAAAAAAAAAAAAAAAAAAAAAAAAAAAAAAAAAAAAAAAAAAAAACAAAAA NFE2L2 AAAAAAAAAAAAAAAAAAAAAAAAAAAAAAAAAAAAAAAAAAAAACAAAAA False 2 1 1 -1.4339278 -1.4403911 -1.442054 -1.4418937 -1.4283344 -1.4383281 -1.4391482 -1.4463235 -1.4294305 -1.4330646 -1.4372895 0.005876279 0.023035014 3 5.1581116 -0.7188084 4.6734505 -0.82903224 5.165925 0.77437353 4.4790454 -0.9090946 4.639812 0.7819358 5.2851987 -0.7083632 4.4720116 -0.8708425 4.451996 -0.91712505 5.0212307 0.7311626 5.329521 -0.68921506 4aY 1.3052877 5.372421 0.7929952919 TRUE
caggagcggatcaaggcggagaggaagcgcatgaggaaccgcatcgctgcctccaagtgccgaaaaaggaagctggagagaatcgcccggctggaggaaaaagtgaaaaccttgaaagctcagaactcggagctggcgtccacgtacaacatgctcagggaacaggtggcacagcttaaacagaaagtcatgaactaagata 6  False 164 104 188 108 146 231 16 66 13 2 14 8 156.833333333333 -1.55075460300141 -0.949063430492949 -1.45391907414143 -1.79689702973095 -1.43148481119678 -1.80271097447308 0.170256922040373 0.124064150069713 0.153220551643204 0.368358715593792 0.179842538261717 0.220704846091108 -1.35204290014567 0.0705556027847895 0.00856289365568252 0.0187045308120033 0.0720538310436981 0.014151180375509 0.0180952086357888 0.0171619439987007 -0.0266241153166467 0.0431305352605242 0.0225945779912693 0.019742845478476 -0.0175397621715424 0.0231025131817437 0.029035670260997 0.00782565084752 QERIKAERKRMRNRIAASKCRKRKLERIARLEEKVKTLKAQNSELASTYNMLREQVAQLKQKVMNAAAAAAAAAAAAAAAAAAAAAAAAAAAAAAAAAAAAAAAAAAAAAACAAAA NFE2L3 AAAAAAAAAAAAAAAAAAAAAAAAAAAAAAAAAAAAAAAAAAAAAACAAAA False 2 1 1 -1.4715372 -1.4590017 -1.4643843 -1.4628966 -1.4654479 -1.4727112 -1.4597977 -1.4599347 -1.4623404 -1.4677311 -1.4645784 0.00481499 0.01887476 9 3.4392233 -1.7296681 4.164448 -1.1109936 4.056238 1.2959714 3.712655 -1.4418161 3.5642529 1.5064297 3.649386 -1.5399026 3.732757 -1.2866514 4.0301332 -1.1735227 3.6600628 1.3935509 4.211707 -1.2576071 4aY 1.3052877 4.3268766 1.373611335 TRUE
caggagcggatcaaggcggagaggaagcgcatgaggaaccgcatcgctgcctccaagtgccgaaaaaggaagctggagagaatcgcccggctggaggaaaaagtgaaaaccttgaaagctcagaactcggagctggcgtccacgtacaacatgctcagggaacaggtggcacagcttaaacagaaagtcatgaactaaagaa 4  False 213 272 299 292 506 263 27 18 17 8 159 62 307.5 -1.47529554349471 -1.56842673403963 -1.50925045045223 -1.68985400592805 -1.08550325995439 -1.23012405556945 0.136950209415346 0.143109082027549 0.133933959665718 0.190326699359169 0.0792729395276261 0.113077572355791 -1.31249375288888 0.0486311676567127 0.016852872627893 0.0150454347524984 0.00140713881604562 0.0163235103130711 0.0118976458974151 0.0150016893338162 -0.0140906181654201 0.0222850500618592 0.0605759163920966 0.00870246500547556 0.0423963791318727 0.0118365144770352 0.0334222505683437 0.0053939095318832 QERIKAERKRMRNRIAASKCRKRKLERIARLEEKVKTLKAQNSELASTYNMLREQVAQLKQKVMNAAAAAAAAAAAAAAAAAAAAAAAAAAAAAAAAAAAAAAAAAAAAAAACAAA NFIL3 AAAAAAAAAAAAAAAAAAAAAAAAAAAAAAAAAAAAAAAAAAAAAAACAAA False 2 1 1 -1.4606203 -1.4472249 -1.4560792 -1.4487848 -1.4457978 -1.4597433 -1.4503142 -1.4498572 -1.4492229 -1.4484171 -1.451606 0.0052593434 0.020616626 6 3.2120385 -1.4708381 4.3683386 -0.9367253 3.7857583 1.2152969 4.556522 -0.953555 3.849752 1.0718675 4.272354 -1.0536802 4.199567 -1.0207493 4.0129204 -1.0505561 3.8889112 1.1028965 4.7768774 -0.8622173 4aY 1.3052877 4.5970945 1.0738381861 TRUE
caggagcggatcaaggcggagaggaagcgcatgaggaaccgcatcgctgcctccaagtgccgaaaaaggaagctggagagaatcgcccggctggaggaaaaagtgaaaaccttgaaagctcagaactcggagctggcgtccacgtacaacatgctcagggaacaggtggcacagcttaaacagaaagtcatgaactaattta 5  False 86 136 226 110 135 170 9 9 15 13 11 24 143.833333333333 -1.5305354422469 -1.56842673403963 -1.46550680265144 -1.29035245646055 -1.47894917321801 -1.38319301282784 0.22587677593937 0.198997079331136 0.143086867192891 0.175717416806023 0.197027002610061 0.154180555459149 -1.44015700135487 0.0718125660446148 0.0107841831679875 0.0248149623794565 0.00140713881604562 0.0226982860256732 0.0167972890967436 0.0160268891828053 0.0326863819068222 0.0205744724384312 0.0173840111577659 0.0216293303309418 0.0263737241453214 0.0161390127038405 0.0192625244924097 0.00796506650285154 QERIKAERKRMRNRIAASKCRKRKLERIARLEEKVKTLKAQNSELASTYNMLREQVAQLKQKVMNAAAAAAAAAAAAAAAAAAAAAAAAAAAAAAAAAAAAAAAAAAAAAAAACAA NRL AAAAAAAAAAAAAAAAAAAAAAAAAAAAAAAAAAAAAAAAAAAAAAAACAA False 2 1 1 -1.3866574 -1.3897468 -1.3834604 -1.3852819 -1.3712901 -1.3962806 -1.3925105 -1.3846873 -1.389018 -1.3840028 -1.3862936 0.0066654556 0.026128586 6 3.5211987 -0.83161306 3.4520538 -0.8570775 3.126908 -0.93133974 3.9721956 -0.7453526 3.2542539 -0.8535969 4.027104 -0.74748534 3.322849 -0.9082538 3.6214154 -0.8016447 3.4008975 -0.87942934 3.7579286 -0.76843095 4aY 1.3052877 4.050471 0.832422374 TRUE
caggagcggatcaaggcggagaggaagcgcatgaggaaccgcatcgctgcctccaagtgccgaaaaaggaagctggagagaatcgcccggctggaggaaaaagtgaaaaccttgaaagctcagaactcggagctggcgtccacgtacaacatgctcagggaacaggtggcacagcttaaacagaaagtcatgaactaatgta 4  False 112 156 309 119 332 203 8 27 16 6 15 18 205.166666666667 -1.6406116842688 -1.305028522381 -1.53568746787936 -1.52315651594295 -1.65084592038763 -1.52204090970865 0.231443885366156 0.134759551003724 0.136951296823901 0.228636145806461 0.15918647494977 0.164366171962835 -1.50450530470277 0.0670162537138424 -0.00130886089679327 0.0254265684660649 0.0314512377896276 0.0153711343083779 0.00893648561107455 0.015339655558181 0.00542772540913905 0.0267706421243209 -0.00148655723180924 0.0174752536723154 0.011839673693968 0.0172052028836585 0.0121253541649604 0.00743308514099191 QERIKAERKRMRNRIAASKCRKRKLERIARLEEKVKTLKAQNSELASTYNMLREQVAQLKQKVMNAAAAAAAAAAAAAAAAAAAAAAAAAAAAAAAAAAAAAAAAAAAAAAAAACA TEF AAAAAAAAAAAAAAAAAAAAAAAAAAAAAAAAAAAAAAAAAAAAAAAAACA False 2 1 1 -1.4506487 -1.4460474 -1.4413551 -1.4390996 -1.4346055 -1.4559971 -1.4488595 -1.4456418 -1.4459741 -1.4469866 -1.4455216 0.006032967 0.02364923 2 4.0474405 -1.0431294 4.748294 0.85316026 4.535221 0.87711656 5.2285275 0.7610004 4.3191056 0.87542 4.3736935 0.98828524 4.3684483 -0.9674684 4.8854256 0.8308949 4.0396094 1.0295444 5.0674973 0.8027884 4aY 1.3052877 5.0661163 0.9028807825 TRUE
caggagcggatcaaggcggagaggaagcgcatgaggaaccgcatcgctgcctccaagtgccgaaaaaggaagctggagagaatcgcccggctggaggaaaaagtgaaaaccttgaaagctcagaactcggagctggcgtccacgtacaacatgctcagggaacaggtggcacagcttaaacagaaagtcatgaactaaagga 5  False 204 276 262 253 289 351 368 311 365 363 189 427 272.5 -0.709985322551302 -0.791769291157608 -0.605014122744046 -0.608052463801359 -0.871850424883116 -0.740214556879824 0.0824750876335358 0.0771908963313927 0.0689772710944154 0.0812724319146706 0.0903737369864811 0.084130075615746 -0.71032595012476 0.0326139896074716 0.100930327082182 0.0090607641638108 0.0899953374054804 0.00880465708038106 0.113179445573059 0.00772601358636383 0.112575801230605 0.0095160595962924 0.0840304058005589 0.00992109398522838 0.0936781740348549 0.00880640464093631 0.10021148898537 0.00361736963953401 QERIKAERKRMRNRIAASKCRKRKLERIARLEEKVKTLKAQNSELASTYNMLREQVAQLKQKVMNAAAAAAAAAAAAAAAAAAAAAAAAAAAAAAAAAAAAAAAAAAAAAAAAAAC XBP1 AAAAAAAAAAAAAAAAAAAAAAAAAAAAAAAAAAAAAAAAAAAAAAAAAAC False 2 1 1 -1.3430961 -1.3330647 -1.3255196 -1.3528134 -1.2791766 -1.3549373 -1.3170488 -1.3249972 -1.3282307 -1.3383584 -1.3297243 0.021580106 0.08459402 8 1.3124901 -1.9087291 1.3281983 -1.820936 1.245505 -1.9104407 1.4159807 -1.8503463 1.1016774 1.8861272 1.5193652 -1.6982586 1.2478287 -1.856343 1.3250622 -1.7807348 1.2831466 1.8774891 1.3980173 -1.7586281 4aY 1.3052877 1.8225176 1.834803289 TRUE
caggagcggatcaaggcggagaggaagcgcatgaggaaccgcatcgctgcctccaagtgccgaaaaaggaagctggagagaatcgcccggctggaggaaaaagtgaaaaccttgaaagctcagaactcggagctggcgtccacggccgacatgctcagggaacaggtggcacagcttaaacagaaagtcatgaactaacata 5  False 0 10 1 17 2 6 0 3 0 0 0 2 6 NA -1.15433210192782 NA NA NA -1.12670757045955 NA 0.442568910171101 NA NA NA 0.618352360781452 -1.14497463186339 0.359888348130907 NA NA 0.0486401858183548 0.0504809203376199 NA NA NA NA NA NA 0.0532216090838903 0.0647266873334476 0.0520025772849566 0.0399168945541255 QERIKAERKRMRNRIAASKCRKRKLERIARLEEKVKTLKAQNSELASTADMLREQVAQLKQKVMNCAAAAAAAAAAAAAAAAAAAAAAAAAAAAAAAAAAAAAAAAAAAAAAAAAA ATF1 CAAAAAAAAAAAAAAAAAAAAAAAAAAAAAAAAAAAAAAAAAAAAAAAAAA False 2 1 1 -1.4695424 -1.4726107 -1.4705712 -1.4630972 -1.4714122 -1.4749008 -1.4725289 -1.4691906 -1.4716108 -1.472032 -1.4707496 0.003147598 0.012338584 5 1.1466308 -4.8720045 2.1518087 -2.91013 1.1834098 5.4176702 1.1035471 -4.8732057 1.4986174 -4.474987 1.1012938 -5.486509 1.5182832 -4.648676 1.2277316 -4.6186824 2.0884283 -3.4299583 1.7714915 -3.374235 4bD 0.08218531 3.2070172 4.410605744 TRUE
caggagcggatcaaggcggagaggaagcgcatgaggaaccgcatcgctgcctccaagtgccgaaaaaggaagctggagagaatcgcccggctggaggaaaaagtgaaaaccttgaaagctcagaactcggagctggcgtccacggccgacatgctcagggaacaggtggcacagcttaaacagaaagtcatgaactaagtca 5  False 5 10 2 0 0 0 0 2 0 0 0 0 2.83333333333333 NA -1.26541754384311 NA NA NA NA NA 0.491869133299066 NA NA NA NA -1.26541754384311 0.491869133299066 NA NA 0.0359694011899747 0.056104272044335 NA NA NA NA NA NA NA NA 0.0386436923911966 0.0545554987548144 QERIKAERKRMRNRIAASKCRKRKLERIARLEEKVKTLKAQNSELASTADMLREQVAQLKQKVMNACAAAAAAAAAAAAAAAAAAAAAAAAAAAAAAAAAAAAAAAAAAAAAAAAA ATF2 ACAAAAAAAAAAAAAAAAAAAAAAAAAAAAAAAAAAAAAAAAAAAAAAAAA False 2 1 1 -1.327307 -1.348857 -1.3105783 -1.3247283 -1.3675776 -1.3231707 -1.3673161 -1.3275279 -1.374183 -1.3420483 -1.3413295 0.022208348 0.087056726 9 2.0182123 -1.180891 2.4908767 -1.0219271 2.0072026 1.1328377 2.1603713 -1.1061058 2.5088367 1.0920987 2.2243476 -1.0487823 2.4577827 -1.1121647 1.8571144 -1.2805731 2.2082372 1.2766776 2.2082927 -1.1266428 4bD 0.08218531 3.9420204 1.1378701076 TRUE
caggagcggatcaaggcggagaggaagcgcatgaggaaccgcatcgctgcctccaagtgccgaaaaaggaagctggagagaatcgcccggctggaggaaaaagtgaaaaccttgaaagctcagaactcggagctggcgtccacggccgacatgctcagggaacaggtggcacagcttaaacagaaagtcatgaactaacaaa 4  False 0 0 0 0 11 2 0 0 0 0 26 99 2.16666666666667 NA NA NA NA -0.497312722818948 0.36616752944329 NA NA NA NA 0.381932806489868 0.812216054857237 -0.340953193772011 0.345626904543245 NA NA NA NA NA NA NA NA 0.125146595825388 0.041928013553261 0.209489889028976 0.0850195745408201 0.141180343473364 0.0383350913564537 QERIKAERKRMRNRIAASKCRKRKLERIARLEEKVKTLKAQNSELASTADMLREQVAQLKQKVMNAACAAAAAAAAAAAAAAAAAAAAAAAAAAAAAAAAAAAAAAAAAAAAAAAA ATF3 AACAAAAAAAAAAAAAAAAAAAAAAAAAAAAAAAAAAAAAAAAAAAAAAAA False 2 1 1 -0.06918979 -0.090421915 -0.055302143 -0.043387055 -0.13561869 -0.06167507 -0.121854186 -0.054306626 -0.1423763 -0.07834506 -0.08524768 0.03595567 0.14094624 6 -1.8011799 0.76433825 -1.8066012 0.74327826 -1.924225 -0.7622614 -2.0610492 0.732386 -1.5500017 0.7646018 -2.0375285 -0.6927732 -1.5429075 0.79516053 -2.0312738 0.7352906 -1.4952599 0.76453894 -1.978912 0.69381607 4bD 0.08218531 -0.09500112 0.744844505 TRUE
caggagcggatcaaggcggagaggaagcgcatgaggaaccgcatcgctgcctccaagtgccgaaaaaggaagctggagagaatcgcccggctggaggaaaaagtgaaaaccttgaaagctcagaactcggagctggcgtccacggccgacatgctcagggaacaggtggcacagcttaaacagaaagtcatgaactaattaa 3  False 0 27 14 0 5 1 0 77 13 0 288 0 7.83333333333333 NA -0.537366804150211 -0.719686872624498 NA 0.433527783063103 NA NA 0.20703949302731 0.25179638656831 NA 0.54357408349069 NA -0.527710505252748 0.153418650191391 NA NA 0.119013353323833 0.0236156311798138 0.100335167892816 0.0282032367004091 NA NA 0.227332877504708 0.059672751731537 NA NA 0.120466219361524 0.0170163777575218 QERIKAERKRMRNRIAASKCRKRKLERIARLEEKVKTLKAQNSELASTADMLREQVAQLKQKVMNAAACAAAAAAAAAAAAAAAAAAAAAAAAAAAAAAAAAAAAAAAAAAAAAAA ATF4 AAACAAAAAAAAAAAAAAAAAAAAAAAAAAAAAAAAAAAAAAAAAAAAAAA False 2 1 1 -0.40976512 -0.439914 -0.36775315 -0.4042598 -0.53369594 -0.4015782 -0.52153486 -0.39661634 -0.5683544 -0.44761372 -0.44910854 0.068231255 0.26746652 3 -0.4099269 -1.0418731 -0.3455987 -1.0882503 -0.46685505 -1.17256 -0.5183914 0.8789332 -0.1711334 0.88987327 -0.5162519 -0.8762594 -0.17259967 1.0387791 -0.47410202 1.0314865 -0.0633409 0.97990066 -0.41142642 -0.8558752 4bD 0.08218531 1.3729302 0.9853790727 TRUE
caggagcggatcaaggcggagaggaagcgcatgaggaaccgcatcgctgcctccaagtgccgaaaaaggaagctggagagaatcgcccggctggaggaaaaagtgaaaaccttgaaagctcagaactcggagctggcgtccacggccgacatgctcagggaacaggtggcacagcttaaacagaaagtcatgaactaatgga 3  False 11 7 27 0 7 6 1 0 1 0 0 0 9.66666666666667 -1.57110708272415 NA -1.63040955426867 NA NA NA 0.659370414053168 NA 0.514063956425794 NA NA NA -1.60799084483497 0.405413646862197 0.00632695763902943 0.0724388417127397 NA NA -0.00167315601088555 0.0575793308228917 NA NA NA NA NA NA 0.000647290441065151 0.0449663176833816 QERIKAERKRMRNRIAASKCRKRKLERIARLEEKVKTLKAQNSELASTADMLREQVAQLKQKVMNAAAAACAAAAAAAAAAAAAAAAAAAAAAAAAAAAAAAAAAAAAAAAAAAAA ATF6 AAAAACAAAAAAAAAAAAAAAAAAAAAAAAAAAAAAAAAAAAAAAAAAAAA False 2 1 1 -1.4056085 -1.418268 -1.4076725 -1.4025277 -1.4251364 -1.4037468 -1.4224069 -1.4032235 -1.4225786 -1.4149535 -1.4126123 0.009015308 0.035340007 9 3.9288864 -0.80877334 3.508716 -0.9626138 4.1624856 0.77843356 3.903244 -0.8186387 3.5194147 1.0109104 3.75204 -0.8286521 3.6931462 -0.9457034 3.3978395 -0.9251499 4.873937 0.72244847 3.8988988 -0.8499236 4bD 0.08218531 5.591754 0.86512472328 TRUE
caggagcggatcaaggcggagaggaagcgcatgaggaaccgcatcgctgcctccaagtgccgaaaaaggaagctggagagaatcgcccggctggaggaaaaagtgaaaaccttgaaagctcagaactcggagctggcgtccacggccgacatgctcagggaacaggtggcacagcttaaacagaaagtcatgaactaagaaa 4  False 0 7 7 13 8 3 0 10 1 14 0 1 6.33333333333333 NA -0.726760798446314 -1.24881044391847 -0.686463061173767 NA -1.12670757045955 NA 0.418622945795543 0.57286015598576 0.328356638380859 NA 0.872997649224096 -0.816821418291959 0.22738723063936 NA NA 0.0974104279516256 0.0477495619157581 0.041069038110921 0.0641649818557525 0.10339482928233 0.0384467557578581 NA NA 0.0532216090838903 0.0913819522137058 0.0883995801102987 0.0252205778695686 QERIKAERKRMRNRIAASKCRKRKLERIARLEEKVKTLKAQNSELASTADMLREQVAQLKQKVMNAAAAAAACAAAAAAAAAAAAAAAAAAAAAAAAAAAAAAAAAAAAAAAAAAA ATF7 AAAAAAACAAAAAAAAAAAAAAAAAAAAAAAAAAAAAAAAAAAAAAAAAAA False 2 1 1 -0.85493654 -0.88152474 -0.82913977 -0.8256708 -0.95333785 -0.8180181 -0.9389246 -0.8150076 -0.98339766 -0.89067656 -0.8790634 0.061356463 0.24051733 1 0.57774997 -1.0522074 0.6696929 -0.98917377 0.5293635 1.0121257 0.5708158 -0.9305495 0.7867782 1.0903684 0.5066731 -1.0083544 0.7410537 -1.1049584 0.47523797 -1.035341 0.863322 1.0997854 0.7013774 -0.9821246 4bD 0.08218531 2.370099 1.0304988687 TRUE
caggagcggatcaaggcggagaggaagcgcatgaggaaccgcatcgctgcctccaagtgccgaaaaaggaagctggagagaatcgcccggctggaggaaaaagtgaaaaccttgaaagctcagaactcggagctggcgtccacggccgacatgctcagggaacaggtggcacagcttaaacagaaagtcatgaactaatcta 4  False 7 8 1 0 2 5 1 0 0 0 0 1 3.83333333333333 -1.44084178998066 NA NA NA NA -1.27920949982995 0.693022647605246 NA NA NA NA 0.766661498074717 -1.36815904879486 0.514109038540362 0.0206379833092653 0.0761358969151021 NA NA NA NA NA NA NA NA 0.0372583083412031 0.08025110313117 0.0272481530779887 0.0570222303314857 QERIKAERKRMRNRIAASKCRKRKLERIARLEEKVKTLKAQNSELASTADMLREQVAQLKQKVMNAAAAAAAAACAAAAAAAAAAAAAAAAAAAAAAAAAAAAAAAAAAAAAAAAA BACH2 AAAAAAAAACAAAAAAAAAAAAAAAAAAAAAAAAAAAAAAAAAAAAAAAAA False 2 1 1 -1.4275892 -1.419926 -1.4252579 -1.4277896 -1.4283361 -1.4176015 -1.4325585 -1.4182081 -1.4382801 -1.4289598 -1.4264507 0.0065014763 0.025485788 4 2.4941654 -1.4289539 2.3112082 -1.4744207 3.6347227 0.9799395 2.712018 1.3531338 3.304015 1.0980812 3.5737386 -0.92915154 3.4947734 1.0637416 3.0092835 -1.1251874 3.7002273 1.0549943 4.6671877 0.7671454 4bD 0.08218531 5.0180264 1.12747493771 TRUE
caggagcggatcaaggcggagaggaagcgcatgaggaaccgcatcgctgcctccaagtgccgaaaaaggaagctggagagaatcgcccggctggaggaaaaagtgaaaaccttgaaagctcagaactcggagctggcgtccacggccgacatgctcagggaacaggtggcacagcttaaacagaaagtcatgaactaaacta 5  False 9 12 12 6 12 38 336 119 132 33 83 1825 14.8333333333333 0.163259987969629 -0.19593164985006 -0.0208976515410634 -0.240812760493266 -0.184323897623462 0.357144584041011 0.316136318054707 0.298315627314433 0.232251408730728 0.448599648309682 0.356517896694161 0.19283129081179 0.0754916768166108 0.112146241428395 0.196865597268747 0.0347309315297345 0.1579586123074 0.0340268985729363 0.178605225992176 0.0260140407243659 0.155575313125041 0.0525258182586778 0.159506041994524 0.0391380026815513 0.208545402676338 0.0201848193038454 0.187370185609753 0.012438662482372 QERIKAERKRMRNRIAASKCRKRKLERIARLEEKVKTLKAQNSELASTADMLREQVAQLKQKVMNAAAAAAAAAACAAAAAAAAAAAAAAAAAAAAAAAAAAAAAAAAAAAAAAAA BATF AAAAAAAAAACAAAAAAAAAAAAAAAAAAAAAAAAAAAAAAAAAAAAAAAA False 2 1 1 0.026051402 0.02295208 0.04222691 0.051194787 -0.00027036667 0.049414754 0.0109267235 0.047279 -0.018899322 0.020650506 0.025152648 0.023245431 0.09112209 7 -2.5972664 -0.67549956 -2.6234624 -0.6851399 -2.6504428 -0.7120695 -2.7535472 -0.7008822 -2.1510506 -0.78256917 -2.6884463 -0.69739187 -2.2759552 -0.75939703 -2.8645086 -0.67931414 -2.255134 -0.6988256 -2.7686045 -0.6390232 4bD 0.08218531 -0.834949 0.70301121 TRUE
caggagcggatcaaggcggagaggaagcgcatgaggaaccgcatcgctgcctccaagtgccgaaaaaggaagctggagagaatcgcccggctggaggaaaaagtgaaaaccttgaaagctcagaactcggagctggcgtccacggccgacatgctcagggaacaggtggcacagcttaaacagaaagtcatgaactaaccga 5  False 0 1 0 0 0 0 0 1 0 0 0 0 0.166666666666667 NA -0.824479179079389 NA NA NA NA NA 1.14082212272146 NA NA NA NA -0.824479179079389 1.14082212272146 NA NA 0.0862643359535402 0.130126064829614 NA NA NA NA NA NA NA NA 0.087550222159534 0.126533900344898 QERIKAERKRMRNRIAASKCRKRKLERIARLEEKVKTLKAQNSELASTADMLREQVAQLKQKVMNAAAAAAAAAAACAAAAAAAAAAAAAAAAAAAAAAAAAAAAAAAAAAAAAAA BATF2 AAAAAAAAAAACAAAAAAAAAAAAAAAAAAAAAAAAAAAAAAAAAAAAAAA False 2 1 1 -0.2080679 -0.24196494 -0.19270301 -0.18632376 -0.31949425 -0.19051492 -0.29173732 -0.18610561 -0.33839285 -0.23250079 -0.23878053 0.057940245 0.22712576 10 -0.8768553 -1.0750997 -0.86801416 -1.0104672 -1.0222943 0.99205846 -1.0701417 -0.9628558 -0.6379533 1.0440123 -1.046283 -0.95512176 -0.69645864 -1.0567551 -1.0632083 -0.9880196 -0.5856002 1.0313388 -0.935086 -0.9569835 4bD 0.08218531 0.84770316 1.0072712329 TRUE
caggagcggatcaaggcggagaggaagcgcatgaggaaccgcatcgctgcctccaagtgccgaaaaaggaagctggagagaatcgcccggctggaggaaaaagtgaaaaccttgaaagctcagaactcggagctggcgtccacggccgacatgctcagggaacaggtggcacagcttaaacagaaagtcatgaactaaaaca 5  False 0 1 4 11 5 5 2 1 143 210 185 385 4.33333333333333 NA -0.824479179079389 0.312286137154019 0.099296514870873 0.304510279970074 0.498072320524113 NA 1.14082212272146 0.393006787366421 0.327837314891987 0.544090398844923 0.51475002079288 0.220288417410267 0.205415963736738 NA NA 0.0862643359535402 0.130126064829614 0.215924511568013 0.0440199464338044 0.195398166426822 0.038385948997762 0.213169528542864 0.0597294320606478 0.223297162537696 0.0538820028254444 0.203430267176927 0.022783642223479 QERIKAERKRMRNRIAASKCRKRKLERIARLEEKVKTLKAQNSELASTADMLREQVAQLKQKVMNAAAAAAAAAAAACAAAAAAAAAAAAAAAAAAAAAAAAAAAAAAAAAAAAAA BATF3 AAAAAAAAAAAACAAAAAAAAAAAAAAAAAAAAAAAAAAAAAAAAAAAAAA False 2 1 1 0.21531796 0.21375167 0.21643949 0.22773659 0.20425737 0.21856475 0.19692576 0.21379113 0.20557737 0.21735775 0.21297197 0.0086629465 0.03395875 3 -4.348935 0.7303225 -4.426069 0.76337874 -4.501229 -0.7593894 -4.707773 0.77395785 -3.9697232 -0.8033745 -4.7050285 0.6925307 -4.1980286 0.73090553 -4.6957293 0.7454422 -4.00112 -0.7727252 -4.605448 0.73079693 4bD 0.08218531 -2.6880155 0.750282386 TRUE
caggagcggatcaaggcggagaggaagcgcatgaggaaccgcatcgctgcctccaagtgccgaaaaaggaagctggagagaatcgcccggctggaggaaaaagtgaaaaccttgaaagctcagaactcggagctggcgtccacggccgacatgctcagggaacaggtggcacagcttaaacagaaagtcatgaactaaatca 5  False 19 2 33 21 5 5 0 0 2 0 1 0 14.1666666666667 NA NA -1.4911956353039 NA -1.2172027569637 NA NA NA 0.374359853307982 NA 0.764825469757564 NA -1.43823929911754 0.336241775328284 NA NA NA NA 0.0139199315709716 0.0419313386417922 NA NA 0.0461181421403568 0.0839613987512357 NA NA 0.0194752257882187 0.0372941429200954 QERIKAERKRMRNRIAASKCRKRKLERIARLEEKVKTLKAQNSELASTADMLREQVAQLKQKVMNAAAAAAAAAAAAACAAAAAAAAAAAAAAAAAAAAAAAAAAAAAAAAAAAAA CEBPA AAAAAAAAAAAAACAAAAAAAAAAAAAAAAAAAAAAAAAAAAAAAAAAAAA False 2 1 1 -1.405104 -1.4047647 -1.396812 -1.3859686 -1.4107295 -1.3793938 -1.4192318 -1.4034375 -1.4195046 -1.3989303 -1.4023877 0.012917594 0.05063697 8 3.4098077 -0.92971534 3.8703103 0.8162471 3.220992 0.95650005 2.8551922 1.0399063 3.1115797 1.0569477 2.9561152 0.95209175 3.56245 0.9631187 3.7657347 0.83559185 4.02416 0.8598434 4.180295 0.7350532 4bD 0.08218531 5.223556 0.9145015403 TRUE
caggagcggatcaaggcggagaggaagcgcatgaggaaccgcatcgctgcctccaagtgccgaaaaaggaagctggagagaatcgcccggctggaggaaaaagtgaaaaccttgaaagctcagaactcggagctggcgtccacggccgacatgctcagggaacaggtggcacagcttaaacagaaagtcatgaactaatcaa 3  False 0 0 0 6 6 0 0 0 0 0 3 0 2 NA NA NA NA -0.950107639497529 NA NA NA NA NA 0.585216667275291 NA -0.950107639497529 0.585216667275291 NA NA NA NA NA NA NA NA 0.0754394455603299 0.0642442124378324 NA NA 0.0736161839125276 0.0649091089507779 QERIKAERKRMRNRIAASKCRKRKLERIARLEEKVKTLKAQNSELASTADMLREQVAQLKQKVMNAAAAAAAAAAAAAACAAAAAAAAAAAAAAAAAAAAAAAAAAAAAAAAAAAA CEBPB AAAAAAAAAAAAAACAAAAAAAAAAAAAAAAAAAAAAAAAAAAAAAAAAAA False 2 1 1 -1.2377963 -1.2499778 -1.2132909 -1.2150432 -1.2873415 -1.2056768 -1.2781332 -1.2076236 -1.3007667 -1.2535319 -1.2449182 0.034954123 0.13702017 6 1.5822947 -1.1725204 1.934146 -0.9859574 1.5660921 1.1123319 2.0190454 -0.87131345 2.0383248 1.0430447 1.7584379 -0.96407133 1.7520958 -1.181548 1.8850921 -0.9046606 1.8149374 1.2221615 1.5995555 -1.2039356 4bD 0.08218531 3.522895 1.06615448174 TRUE
caggagcggatcaaggcggagaggaagcgcatgaggaaccgcatcgctgcctccaagtgccgaaaaaggaagctggagagaatcgcccggctggaggaaaaagtgaaaaccttgaaagctcagaactcggagctggcgtccacggccgacatgctcagggaacaggtggcacagcttaaacagaaagtcatgaactaagcaa 4  False 0 0 0 8 1 10 0 0 0 0 0 2 3.16666666666667 NA NA NA NA NA -1.27920949982995 NA NA NA NA NA 0.543306654315664 -1.27920949982995 0.543306654315664 NA NA NA NA NA NA NA NA NA NA 0.0372583083412031 0.0568711986409001 0.0371139622521663 0.0602606740215566 QERIKAERKRMRNRIAASKCRKRKLERIARLEEKVKTLKAQNSELASTADMLREQVAQLKQKVMNAAAAAAAAAAAAAAACAAAAAAAAAAAAAAAAAAAAAAAAAAAAAAAAAAA CEBPD AAAAAAAAAAAAAAACAAAAAAAAAAAAAAAAAAAAAAAAAAAAAAAAAAA False 2 1 1 -1.3157749 -1.3261929 -1.3069874 -1.3100407 -1.3382988 -1.2974892 -1.328129 -1.3115674 -1.350558 -1.3257422 -1.3210781 0.015841704 0.06209948 5 3.9627724 -0.5807748 4.576627 -0.5172576 3.3231144 0.67700124 3.5063872 -0.6515945 3.4114711 0.72635317 3.6295195 -0.59629536 3.7285109 -0.6427585 3.4950519 -0.6481863 3.934249 0.65842545 4.028242 -0.5866899 4bD 0.08218531 5.4874873 0.628533684 TRUE
caggagcggatcaaggcggagaggaagcgcatgaggaaccgcatcgctgcctccaagtgccgaaaaaggaagctggagagaatcgcccggctggaggaaaaagtgaaaaccttgaaagctcagaactcggagctggcgtccacggccgacatgctcagggaacaggtggcacagcttaaacagaaagtcatgaactaacaca 5  False 0 7 7 8 13 15 0 3 1 0 2 1 8.33333333333333 NA -1.05661372129475 -1.24881044391847 NA -1.29368090041663 -1.60718931497066 NA 0.489632899635852 0.57286015598576 NA 0.509376248186376 0.642973412910316 -1.26646046828808 0.272252597030077 NA NA 0.0597862778164402 0.0558491996006665 0.041069038110921 0.0641649818557525 NA NA 0.037722485677397 0.0559185644039043 0.00292667432032467 0.067303922004229 0.0385280167787069 0.0301968048262108 QERIKAERKRMRNRIAASKCRKRKLERIARLEEKVKTLKAQNSELASTADMLREQVAQLKQKVMNAAAAAAAAAAAAAAAAACAAAAAAAAAAAAAAAAAAAAAAAAAAAAAAAAA CREB3 AAAAAAAAAAAAAAAAACAAAAAAAAAAAAAAAAAAAAAAAAAAAAAAAAA False 2 1 1 -1.4018388 -1.4147207 -1.405972 -1.3879793 -1.4201152 -1.3852069 -1.4082237 -1.40083 -1.4230525 -1.4038166 -1.4051757 0.012338459 0.04836676 5 2.6402597 -1.1829392 3.0218654 -1.0972506 2.7680516 1.1609883 2.8659167 -1.0447772 2.7414935 1.2606862 3.3907986 -0.84878683 3.3232517 -0.97539735 3.5322137 -0.88028276 3.707662 0.9523242 3.0785706 -1.0201969 4bD 0.08218531 4.834901 1.0423629519 TRUE
caggagcggatcaaggcggagaggaagcgcatgaggaaccgcatcgctgcctccaagtgccgaaaaaggaagctggagagaatcgcccggctggaggaaaaagtgaaaaccttgaaagctcagaactcggagctggcgtccacggccgacatgctcagggaacaggtggcacagcttaaacagaaagtcatgaactaaacga 5  False 0 3 0 0 0 7 0 0 0 0 0 1 1.66666666666667 NA NA NA NA NA -1.37965995273795 NA NA NA NA NA 0.716272478046617 -1.37965995273795 0.716272478046617 NA NA NA NA NA NA NA NA NA NA 0.0267435509467902 0.0749765791683669 0.0259725342024191 0.0794451199287204 QERIKAERKRMRNRIAASKCRKRKLERIARLEEKVKTLKAQNSELASTADMLREQVAQLKQKVMNAAAAAAAAAAAAAAAAAAACAAAAAAAAAAAAAAAAAAAAAAAAAAAAAAA CREB3L2 AAAAAAAAAAAAAAAAAAACAAAAAAAAAAAAAAAAAAAAAAAAAAAAAAA False 2 1 1 -1.4151675 -1.4209036 -1.4272348 -1.4120809 -1.4293544 -1.4113218 -1.4246849 -1.4165354 -1.4311379 -1.4212538 -1.4209675 0.007088788 0.027788049 4 2.3602905 -1.4103714 2.44492 -1.4012223 3.2305913 1.1158556 2.2596216 -1.4830081 2.4953399 -1.4633096 2.8175035 -1.1427094 2.6572862 -1.3318439 2.583506 -1.2990365 2.266197 -1.6381353 1.8506455 -1.851001 4bD 0.08218531 4.2244825 1.413649329 TRUE
caggagcggatcaaggcggagaggaagcgcatgaggaaccgcatcgctgcctccaagtgccgaaaaaggaagctggagagaatcgcccggctggaggaaaaagtgaaaaccttgaaagctcagaactcggagctggcgtccacggccgacatgctcagggaacaggtggcacagcttaaacagaaagtcatgaactaagtta 5  False 0 9 7 8 3 10 0 0 0 0 0 2 6.16666666666667 NA NA NA NA NA -1.27920949982995 NA NA NA NA NA 0.543306654315664 -1.27920949982995 0.543306654315664 NA NA NA NA NA NA NA NA NA NA 0.0372583083412031 0.0568711986409001 0.0371139622521663 0.0602606740215566 QERIKAERKRMRNRIAASKCRKRKLERIARLEEKVKTLKAQNSELASTADMLREQVAQLKQKVMNAAAAAAAAAAAAAAAAAAAACAAAAAAAAAAAAAAAAAAAAAAAAAAAAAA CREB3L3 AAAAAAAAAAAAAAAAAAAACAAAAAAAAAAAAAAAAAAAAAAAAAAAAAA False 2 1 1 -1.4105624 -1.4147993 -1.4000142 -1.3938375 -1.4173874 -1.3872957 -1.4205898 -1.3957144 -1.4144901 -1.4024202 -1.405711 0.011373663 0.044584762 10 3.2310748 -1.0068929 2.884328 -1.1500343 2.761043 1.1319951 2.9653134 -1.0355874 2.2248633 1.5303228 3.3029528 -0.8785528 2.6250696 -1.3169011 3.544744 -0.85752815 2.6660862 1.2631042 3.6859014 -0.8467062 4bD 0.08218531 4.7170305 1.1017625135 TRUE
caggagcggatcaaggcggagaggaagcgcatgaggaaccgcatcgctgcctccaagtgccgaaaaaggaagctggagagaatcgcccggctggaggaaaaagtgaaaaccttgaaagctcagaactcggagctggcgtccacggccgacatgctcagggaacaggtggcacagcttaaacagaaagtcatgaactaactta 5  False 17 2 13 9 11 24 6 3 1 1 0 3 12.6666666666667 -1.18017112816734 -0.713393737164102 -1.42380128470544 -1.30721317099752 NA -1.41952442714827 0.3346805269571 0.778042315282797 0.536982101209176 0.613918926118953 NA 0.406154288508566 -1.26196493270747 0.209597486162233 0.0492754235216313 0.0367682097950891 0.0989351205819203 0.0887461618618978 0.0214686452284772 0.0601463488443541 0.0307121876986513 0.0718827891648857 NA NA 0.0225706949272739 0.0425146296978792 0.0390266375889324 0.0232474343706854 QERIKAERKRMRNRIAASKCRKRKLERIARLEEKVKTLKAQNSELASTADMLREQVAQLKQKVMNAAAAAAAAAAAAAAAAAAAAACAAAAAAAAAAAAAAAAAAAAAAAAAAAAA CREB3L4 AAAAAAAAAAAAAAAAAAAAACAAAAAAAAAAAAAAAAAAAAAAAAAAAAA False 2 1 1 -1.3823643 -1.3917192 -1.3768349 -1.3806934 -1.41014 -1.404211 -1.4001789 -1.3833073 -1.4092352 -1.3863508 -1.3925035 0.012462412 0.048852656 7 3.265637 -0.88155377 3.0067663 -0.9921008 2.5757217 -1.1014967 2.723168 -1.0670782 2.8665602 -1.1439098 3.198193 -0.9741724 2.8347425 -1.101111 1.982797 -1.4560816 3.516685 -0.93224 3.096512 -0.9413313 4bD 0.08218531 4.6345716 1.0591075815 TRUE
caggagcggatcaaggcggagaggaagcgcatgaggaaccgcatcgctgcctccaagtgccgaaaaaggaagctggagagaatcgcccggctggaggaaaaagtgaaaaccttgaaagctcagaactcggagctggcgtccacggccgacatgctcagggaacaggtggcacagcttaaacagaaagtcatgaactaacgta 4  False 57 69 30 21 53 16 930 703 122 130 328 66 41 -0.075304326719112 -0.188525258746384 -0.30218584018057 -0.208491495317385 -0.216741831651965 -0.375676733583711 0.131517804456855 0.128802526781332 0.154576029800334 0.241311612658419 0.173438042486564 0.298708880490172 -0.195699510432594 0.0671811955281095 0.170656774031112 0.0144486273821333 0.158803410553959 0.0146916557948429 0.147098668359042 0.017313768541653 0.15935975858084 0.028254792347618 0.155947249572873 0.019039769489455 0.131836556223101 0.0312676679794306 0.157291106690818 0.00745137960660009 QERIKAERKRMRNRIAASKCRKRKLERIARLEEKVKTLKAQNSELASTADMLREQVAQLKQKVMNAAAAAAAAAAAAAAAAAAAAAACAAAAAAAAAAAAAAAAAAAAAAAAAAAA CREB5 AAAAAAAAAAAAAAAAAAAAAACAAAAAAAAAAAAAAAAAAAAAAAAAAAA False 2 1 1 -0.22263777 -0.24756849 -0.20181262 -0.19485605 -0.31827056 -0.18850172 -0.30100024 -0.19617605 -0.34136033 -0.24704635 -0.24592304 0.056023456 0.21961196 9 -0.91601753 -0.98478824 -0.901225 -0.95613354 -1.0320127 -0.9569807 -1.1141336 0.90230715 -0.6662144 1.0044166 -1.0624468 -0.9460633 -0.7036161 1.0117706 -1.0871501 0.93872803 -0.61266464 0.9737135 -0.9501089 -0.8997804 4bD 0.08218531 0.82333374 0.957468196115 TRUE
caggagcggatcaaggcggagaggaagcgcatgaggaaccgcatcgctgcctccaagtgccgaaaaaggaagctggagagaatcgcccggctggaggaaaaagtgaaaaccttgaaagctcagaactcggagctggcgtccacggccgacatgctcagggaacaggtggcacagcttaaacagaaagtcatgaactaattca 4  False 14 7 16 3 5 17 3 0 0 0 0 0 10.3333333333333 -1.32398389304907 NA NA NA NA NA 0.426595688607667 NA NA NA NA NA -1.32398389304907 0.426595688607667 0.0334760641789789 0.0468660663320211 NA NA NA NA NA NA NA NA NA NA 0.0321478255541182 0.0473157166877846 QERIKAERKRMRNRIAASKCRKRKLERIARLEEKVKTLKAQNSELASTADMLREQVAQLKQKVMNAAAAAAAAAAAAAAAAAAAAAAACAAAAAAAAAAAAAAAAAAAAAAAAAAA CREBL2 AAAAAAAAAAAAAAAAAAAAAAACAAAAAAAAAAAAAAAAAAAAAAAAAAA False 2 1 1 -1.4314482 -1.4304165 -1.4360167 -1.427921 -1.4413577 -1.4151658 -1.4419929 -1.4055704 -1.4590594 -1.4339713 -1.432292 0.014682437 0.057555154 9 2.5196 -1.4483044 2.6240401 -1.3800317 2.2828321 -1.6737366 3.2047405 -1.1460648 3.2103207 1.238321 3.3929768 -0.9667789 2.319374 -1.716472 2.941002 -1.0806121 1.9017158 2.5395837 2.5345151 -1.4578056 4bD 0.08218531 4.4210043 1.4647710606 TRUE
caggagcggatcaaggcggagaggaagcgcatgaggaaccgcatcgctgcctccaagtgccgaaaaaggaagctggagagaatcgcccggctggaggaaaaagtgaaaaccttgaaagctcagaactcggagctggcgtccacggccgacatgctcagggaacaggtggcacagcttaaacagaaagtcatgaactaaagta 4  False 4 2 0 0 2 0 68 0 0 0 0 0 1.33333333333333 -0.0634647742686549 NA NA NA NA NA 0.475150898811748 NA NA NA NA NA -0.0634647742686549 0.475150898811748 0.17195747458975 0.0522003717714802 NA NA NA NA NA NA NA NA NA NA 0.171957877780413 0.0527012014244694 QERIKAERKRMRNRIAASKCRKRKLERIARLEEKVKTLKAQNSELASTADMLREQVAQLKQKVMNAAAAAAAAAAAAAAAAAAAAAAAACAAAAAAAAAAAAAAAAAAAAAAAAAA CREBRF AAAAAAAAAAAAAAAAAAAAAAAACAAAAAAAAAAAAAAAAAAAAAAAAAA False 2 1 1 -1.3997468 -1.3979598 -1.4107522 -1.4035859 -1.4309746 -1.3977625 -1.4212264 -1.4017538 -1.4341902 -1.4192811 -1.4117233 0.01381274 0.054145943 8 3.1182065 -0.9923183 3.2157378 -0.9527363 2.153664 1.5276351 2.046762 -1.5690782 1.9631071 1.8795495 1.9343739 -1.5659552 2.5946684 -1.3370934 2.9223895 -1.0684423 2.9545655 1.2827213 2.01422 -1.6826745 4bD 0.08218531 4.2196627 1.38582041304 TRUE
caggagcggatcaaggcggagaggaagcgcatgaggaaccgcatcgctgcctccaagtgccgaaaaaggaagctggagagaatcgcccggctggaggaaaaagtgaaaaccttgaaagctcagaactcggagctggcgtccacggccgacatgctcagggaacaggtggcacagcttaaacagaaagtcatgaactaaaata 5  False 16 1 8 9 4 8 231 3 49 28 17 61 7.66666666666667 -0.110553295143805 -0.523491919905152 -0.18641225239747 -0.396529125144803 -0.326286833021324 -0.192263760263746 0.240484724328794 1.056978287157 0.286679528898182 0.372089701459357 0.620304201967897 0.413953937849037 -0.206088329756692 0.14742374260551 0.166784300547569 0.0264198006290599 0.120595969974419 0.120562550794492 0.160066248809275 0.0321104314516592 0.137342732024258 0.0435673904525396 0.143921562792211 0.0680960696366487 0.15103550318269 0.043331066241492 0.156138834305075 0.0163514546078556 QERIKAERKRMRNRIAASKCRKRKLERIARLEEKVKTLKAQNSELASTADMLREQVAQLKQKVMNAAAAAAAAAAAAAAAAAAAAAAAAAAAACAAAAAAAAAAAAAAAAAAAAAA DDIT3 AAAAAAAAAAAAAAAAAAAAAAAAAAAACAAAAAAAAAAAAAAAAAAAAAA False 2 1 1 0.07362461 0.05707264 0.089755654 0.0907768 0.018683195 0.087046266 0.036658645 0.085091114 0.011474252 0.06016159 0.06103448 0.02978412 0.11675376 4 -1.9258461 1.0321794 -1.9229605 1.0232692 -1.9945308 -1.0780103 -2.184727 0.9854592 -1.614053 1.0953186 -2.1431046 0.96784955 -1.7168338 -1.0765232 -2.0987217 1.0298731 -1.6423519 1.0369854 -2.0847793 0.9418044 4bD 0.08218531 -0.20489812 1.026727244 TRUE
caggagcggatcaaggcggagaggaagcgcatgaggaaccgcatcgctgcctccaagtgccgaaaaaggaagctggagagaatcgcccggctggaggaaaaagtgaaaaccttgaaagctcagaactcggagctggcgtccacggccgacatgctcagggaacaggtggcacagcttaaacagaaagtcatgaactaatgaa 2  False 12 14 4 18 25 13 176 93 100 174 258 104 14.3333333333333 -0.106014507863165 -0.305704656153646 0.211178241432387 -0.086690462537164 -0.0676818159529209 -0.17793108348941 0.276700297013419 0.278306672613554 0.39392424625045 0.258672724296979 0.24752595902637 0.326030347381983 -0.110067067150618 0.11696870603549 0.167282934526866 0.0303984658547432 0.145437528564103 0.0317446089111894 0.204599607528757 0.0441227092669881 0.173621247495599 0.0302875772553452 0.172310835659958 0.0271730304087321 0.152535791282264 0.0341275714214787 0.166789000208769 0.012973544515125 QERIKAERKRMRNRIAASKCRKRKLERIARLEEKVKTLKAQNSELASTADMLREQVAQLKQKVMNAAAAAAAAAAAAAAAAAAAAAAAAAAAAAAAAAAAAAAAAAAAAAAAAAAA FOS AAAAAAAAAAAAAAAAAAAAAAAAAAAAAAAAAAAAAAAAAAAAAAAAAAA False 1 1 1 0.017498612 -0.0018920898 0.030367374 0.032211304 -0.05229056 0.028126478 -0.036254644 0.03159392 -0.061953902 0.0016909838 -0.0010902524 0.036418498 0.14276052 NA -1.7415023 -0.9855633 -1.7193264 -0.9802675 -1.8629528 0.9818175 -1.9816589 -0.9259659 -1.4687145 1.0031701 -1.9153595 -0.9261728 -1.4677471 -1.0434102 -1.913083 -0.97534174 -1.4032364 1.0063037 -1.8053467 -0.9332268 4bD 0.08218531 0 0.976123954 TRUE
caggagcggatcaaggcggagaggaagcgcatgaggaaccgcatcgctgcctccaagtgccgaaaaaggaagctggagagaatcgcccggctggaggaaaaagtgaaaaccttgaaagctcagaactcggagctggcgtccacggccgacatgctcagggaacaggtggcacagcttaaacagaaagtcatgaactaaaaga 5  False 0 0 0 19 0 0 1 0 0 198 0 0 3.16666666666667 NA NA NA -0.0661536358290637 NA NA NA NA NA 0.251722288407164 NA NA -0.0661536358290637 0.251722288407164 NA NA NA NA NA NA 0.17602587182231 0.0294737617881628 NA NA NA NA 0.171659643608802 0.0279196925809253 QERIKAERKRMRNRIAASKCRKRKLERIARLEEKVKTLKAQNSELASTADMLREQVAQLKQKVMNAAAAAAAAAAAAAAAAAAAAAAAAAAAAACAAAAAAAAAAAAAAAAAAAAA FOSB AAAAAAAAAAAAAAAAAAAAAAAAAAAAACAAAAAAAAAAAAAAAAAAAAA False 2 1 1 -0.02292633 -0.04690349 -0.009778619 -0.010680318 -0.08429468 -0.0071715117 -0.073521495 -0.013389468 -0.09918654 -0.03479159 -0.040264405 0.0341779 0.13397737 3 -1.7670134 0.8764181 -1.8000594 0.8343606 -1.8636414 -0.88440335 -2.0906758 0.78517866 -1.5428662 -0.87944174 -2.0010638 -0.81004447 -1.5199864 0.91578555 -2.0155594 0.82319695 -1.5470049 0.829026 -1.9481084 0.78788257 4bD 0.08218531 -0.08170516 0.842573802 TRUE
caggagcggatcaaggcggagaggaagcgcatgaggaaccgcatcgctgcctccaagtgccgaaaaaggaagctggagagaatcgcccggctggaggaaaaagtgaaaaccttgaaagctcagaactcggagctggcgtccacggccgacatgctcagggaacaggtggcacagcttaaacagaaagtcatgaactaataga 4  False 23 6 0 48 0 7 33 29 1 85 0 17 14 -0.775970207767338 -0.392828836328409 NA -0.550540529301368 NA -0.533832176713058 0.224392606451993 0.426039486471964 NA 0.168282430430865 NA 0.456553590283137 -0.604420727293646 0.12358018308232 0.0936811867602564 0.0246519106011546 0.135499847227241 0.0485955178572236 NA NA 0.119309782032048 0.0197039217267469 NA NA 0.115281467948547 0.0477902299133681 0.111957930998389 0.0137068542582606 QERIKAERKRMRNRIAASKCRKRKLERIARLEEKVKTLKAQNSELASTADMLREQVAQLKQKVMNAAAAAAAAAAAAAAAAAAAAAAAAAAAAAACAAAAAAAAAAAAAAAAAAAA FOSL1 AAAAAAAAAAAAAAAAAAAAAAAAAAAAAACAAAAAAAAAAAAAAAAAAAA False 2 1 1 -0.33747804 -0.3671198 -0.30673742 -0.31193662 -0.43691432 -0.29226136 -0.41217744 -0.29300284 -0.46579134 -0.35690045 -0.35803196 0.06198839 0.2429945 7 -0.63253355 -0.9523479 -0.6010972 -0.91827285 -0.733256 0.95654726 -0.78838646 -0.8693351 -0.39043498 0.9682404 -0.79718304 -0.9066266 -0.43508995 -1.0014759 -0.80030763 -0.93856907 -0.31527674 0.9452793 -0.65506446 -0.87105757 4bD 0.08218531 1.1130297 0.9327751907 TRUE
caggagcggatcaaggcggagaggaagcgcatgaggaaccgcatcgctgcctccaagtgccgaaaaaggaagctggagagaatcgcccggctggaggaaaaagtgaaaaccttgaaagctcagaactcggagctggcgtccacggccgacatgctcagggaacaggtggcacagcttaaacagaaagtcatgaactaagaga 5  False 17 2 17 0 0 0 427 0 534 7 0 0 6 0.0490389533091827 NA 0.275716279741292 NA NA NA 0.232183984169556 NA 0.194343552552305 NA NA NA 0.182330801664564 0.149028006339312 0.184317203719858 0.0255078761785868 NA NA 0.211828391052671 0.0217680534996243 NA NA NA NA NA NA 0.199220211049475 0.016529390977932 QERIKAERKRMRNRIAASKCRKRKLERIARLEEKVKTLKAQNSELASTADMLREQVAQLKQKVMNAAAAAAAAAAAAAAAAAAAAAAAAAAAAAAACAAAAAAAAAAAAAAAAAAA FOSL2 AAAAAAAAAAAAAAAAAAAAAAAAAAAAAAACAAAAAAAAAAAAAAAAAAA False 2 1 1 0.096716285 0.09291232 0.100164175 0.10140967 0.05810702 0.11074841 0.06700802 0.11011183 0.043637753 0.084759 0.08655745 0.022915961 0.08983057 3 -2.4162118 0.87647843 -2.426324 0.89594245 -2.5249505 -0.87749445 -2.7070813 0.82012665 -2.1207228 0.9252207 -2.6671731 0.8314263 -2.106761 0.9514792 -2.594513 0.8970004 -2.0748818 -0.89219344 -2.6023548 0.8071201 4bD 0.08218531 -0.69620466 0.877448208 TRUE
caggagcggatcaaggcggagaggaagcgcatgaggaaccgcatcgctgcctccaagtgccgaaaaaggaagctggagagaatcgcccggctggaggaaaaagtgaaaaccttgaaagctcagaactcggagctggcgtccacggccgacatgctcagggaacaggtggcacagcttaaacagaaagtcatgaactaattga 4  False 25 1 0 1 0 8 5 0 0 0 0 0 5.83333333333333 -1.34386812403224 NA NA NA NA NA 0.327575845054433 NA NA NA NA NA -1.34386812403224 0.327575845054433 0.0312915702586119 0.0359876850448156 NA NA NA NA NA NA NA NA NA NA 0.029942372791985 0.0363329641913278 QERIKAERKRMRNRIAASKCRKRKLERIARLEEKVKTLKAQNSELASTADMLREQVAQLKQKVMNAAAAAAAAAAAAAAAAAAAAAAAAAAAAAAAACAAAAAAAAAAAAAAAAAA HLF AAAAAAAAAAAAAAAAAAAAAAAAAAAAAAAACAAAAAAAAAAAAAAAAAA False 2 1 1 -1.3609401 -1.3655617 -1.367909 -1.3480257 -1.3722485 -1.3447809 -1.3837439 -1.3477461 -1.3930831 -1.3679278 -1.3651966 0.0157078 0.06157458 8 2.5278907 -1.052305 2.888649 -0.93354434 2.9494605 0.93011624 2.82659 -0.91185147 3.3075879 -0.8428558 2.91038 -0.8574208 2.8743854 -1.0125914 3.6966014 -0.6865939 3.0494785 0.9978466 2.9236906 -0.92953765 4bD 0.08218531 4.723365 0.91546634026 TRUE
caggagcggatcaaggcggagaggaagcgcatgaggaaccgcatcgctgcctccaagtgccgaaaaaggaagctggagagaatcgcccggctggaggaaaaagtgaaaaccttgaaagctcagaactcggagctggcgtccacggccgacatgctcagggaacaggtggcacagcttaaacagaaagtcatgaactaataaa 3  False 14 10 0 34 40 15 271 77 1 425 312 51 18.8333333333333 -0.026041624656558 -0.265245208650171 NA -0.0164406103319179 -0.149289054272294 -0.433381723805056 0.255791299491994 0.327598758798106 NA 0.18945693925801 0.197753974252338 0.310028787834255 -0.131777215847594 0.106337010752471 0.176068804963946 0.0281013904483474 0.150052471230404 0.0373670324903682 NA NA 0.181846690791275 0.0221832112370312 0.163352114816506 0.021709136193 0.12579622534296 0.0324525912525918 0.164381026400247 0.0117943336244476 QERIKAERKRMRNRIAASKCRKRKLERIARLEEKVKTLKAQNSELASTADMLREQVAQLKQKVMNAAAAAAAAAAAAAAAAAAAAAAAAAAAAAAAAAACAAAAAAAAAAAAAAAA JUN AAAAAAAAAAAAAAAAAAAAAAAAAAAAAAAAAACAAAAAAAAAAAAAAAA False 2 1 1 -0.17421699 -0.20465922 -0.16529012 -0.15512526 -0.269354 -0.1522615 -0.2591431 -0.15879095 -0.30675268 -0.2005812 -0.2046175 0.055149578 0.21618634 3 -1.0104074 1.0293243 -1.0340347 0.9500027 -1.1163399 0.9819408 -1.1753185 0.9570651 -0.7480963 1.065266 -1.1854367 -0.9386105 -0.7657114 -1.0741053 -1.2134266 -0.93448806 -0.6853657 0.9977446 -1.0496376 -0.93846214 4bD 0.08218531 0.7295153 0.986700946827 TRUE
caggagcggatcaaggcggagaggaagcgcatgaggaaccgcatcgctgcctccaagtgccgaaaaaggaagctggagagaatcgcccggctggaggaaaaagtgaaaaccttgaaagctcagaactcggagctggcgtccacggccgacatgctcagggaacaggtggcacagcttaaacagaaagtcatgaactaacaga 5  False 6 12 0 0 5 72 1 4 0 0 1 10 15.8333333333333 -1.3964144794798 -1.12546643825363 NA NA -1.2172027569637 -1.38807008897545 0.707912155598754 0.394678936677872 NA NA 0.764825469757564 0.230479201269791 -1.3203223326127 0.185856577996004 0.0255187951329444 0.077771667477042 0.0519327019326619 0.045018426517284 NA NA NA NA 0.0461181421403568 0.0839613987512357 0.0258632110415809 0.0241256541474176 0.0325539462929561 0.0206142195616695 QERIKAERKRMRNRIAASKCRKRKLERIARLEEKVKTLKAQNSELASTADMLREQVAQLKQKVMNAAAAAAAAAAAAAAAAAAAAAAAAAAAAAAAAAAACAAAAAAAAAAAAAAA JUNB AAAAAAAAAAAAAAAAAAAAAAAAAAAAAAAAAAACAAAAAAAAAAAAAAA False 2 1 1 -1.0479486 -1.0876842 -1.0148644 -0.9992291 -1.1589642 -1.0360589 -1.1341385 -1.0139127 -1.1746807 -1.0701995 -1.073768 0.06323651 0.24788713 3 0.83037496 -1.368438 0.92262566 -1.3579446 0.810084 1.2735872 0.78461504 -1.2632291 1.1401241 1.3295318 0.89849377 -1.215026 1.0587624 -1.3429183 0.76360285 -1.3353021 1.205893 1.3149853 0.9769347 -1.2262182 4bD 0.08218531 2.667044 1.302718083 TRUE
caggagcggatcaaggcggagaggaagcgcatgaggaaccgcatcgctgcctccaagtgccgaaaaaggaagctggagagaatcgcccggctggaggaaaaagtgaaaaccttgaaagctcagaactcggagctggcgtccacggccgacatgctcagggaacaggtggcacagcttaaacagaaagtcatgaactaaatga 5  False 3 22 20 0 4 2 6 35 4 0 1 2 8.5 -0.680246899683791 -0.697273181247315 -1.15369601693506 NA -1.15215729597973 -0.79872775531884 0.593721909921183 0.236199211178548 0.303341221517074 NA 0.811284969820612 0.904570201468945 -0.86390157985852 0.170572193378416 0.104197408620834 0.0652266564248637 0.100773886207637 0.0269416881513507 0.0517226250602676 0.0339766761073686 NA NA 0.0532587357824115 0.0890616533384857 0.0875532431047687 0.0946868425110254 0.0831776998949381 0.0189189572052371 QERIKAERKRMRNRIAASKCRKRKLERIARLEEKVKTLKAQNSELASTADMLREQVAQLKQKVMNAAAAAAAAAAAAAAAAAAAAAAAAAAAAAAAAAAAACAAAAAAAAAAAAAA JUND AAAAAAAAAAAAAAAAAAAAAAAAAAAAAAAAAAAACAAAAAAAAAAAAAA False 2 1 1 -0.6173994 -0.66243666 -0.58661383 -0.57974654 -0.75300986 -0.5745199 -0.72293127 -0.56879675 -0.7851017 -0.65432787 -0.6504884 0.07934514 0.31103295 9 0.04339552 1.166961 0.12335503 -1.1179429 -0.028294086 -1.1497931 -0.040629864 1.1139513 0.2947899 1.2002418 -0.048133373 -1.0891576 0.24466085 1.1598262 -0.075176954 -1.1137667 0.3860582 1.1369699 0.118076324 -1.0457929 4bD 0.08218531 1.829703 1.129440319 TRUE
caggagcggatcaaggcggagaggaagcgcatgaggaaccgcatcgctgcctccaagtgccgaaaaaggaagctggagagaatcgcccggctggaggaaaaagtgaaaaccttgaaagctcagaactcggagctggcgtccacggccgacatgctcagggaacaggtggcacagcttaaacagaaagtcatgaactaaggaa 3  False 21 0 16 14 0 0 3 0 0 0 0 1 8.5 -1.44084178998066 NA NA NA NA NA 0.401403352736322 NA NA NA NA NA -1.44084178998066 0.401403352736322 0.0206379833092653 0.0440984207239314 NA NA NA NA NA NA NA NA NA NA 0.0191865713933182 0.0445215172651826 QERIKAERKRMRNRIAASKCRKRKLERIARLEEKVKTLKAQNSELASTADMLREQVAQLKQKVMNAAAAAAAAAAAAAAAAAAAAAAAAAAAAAAAAAAAAACAAAAAAAAAAAAA MAF AAAAAAAAAAAAAAAAAAAAAAAAAAAAAAAAAAAAACAAAAAAAAAAAAA False 2 1 1 -1.3090812 -1.3170998 -1.3260837 -1.3016405 -1.341025 -1.3142483 -1.3426914 -1.313612 -1.3373946 -1.3177904 -1.3220667 0.014131505 0.055395503 2 2.9881558 -0.7551122 3.7026286 -0.62189204 2.996078 0.7955859 2.8054652 -0.79437155 2.5803144 0.96886873 2.5258937 -0.8993408 2.6709933 -0.9399967 2.7860374 -0.8181215 2.8399196 0.8733263 2.72742 -0.8458315 4bD 0.08218531 4.5901833 0.8312447145 TRUE
caggagcggatcaaggcggagaggaagcgcatgaggaaccgcatcgctgcctccaagtgccgaaaaaggaagctggagagaatcgcccggctggaggaaaaagtgaaaaccttgaaagctcagaactcggagctggcgtccacggccgacatgctcagggaacaggtggcacagcttaaacagaaagtcatgaactaaggga 4  False 6 12 0 0 17 22 0 0 0 0 1 0 9.5 NA NA NA NA -1.57392844597373 NA NA NA NA NA 0.614983091064258 NA -1.57392844597373 0.614983091064258 NA NA NA NA NA NA NA NA 0.00695732832844881 0.0675119260221302 NA NA 0.00442530990367362 0.0682106417895277 QERIKAERKRMRNRIAASKCRKRKLERIARLEEKVKTLKAQNSELASTADMLREQVAQLKQKVMNAAAAAAAAAAAAAAAAAAAAAAAAAAAAAAAAAAAAAACAAAAAAAAAAAA MAFA AAAAAAAAAAAAAAAAAAAAAAAAAAAAAAAAAAAAAACAAAAAAAAAAAA False 2 1 1 -1.3463849 -1.35786 -1.3471733 -1.3509791 -1.3756598 -1.3533628 -1.3639228 -1.3465538 -1.3876052 -1.3678402 -1.3597342 0.013920932 0.054570056 5 3.257925 -0.77725476 3.147079 -0.8339526 2.6478415 0.96350724 2.5670352 -1.0142202 3.738835 0.7553548 3.9101653 -0.6564199 3.1566296 -0.8553705 3.7643456 -0.6715672 3.3782902 0.88012344 3.2635176 -0.8324824 4bD 0.08218531 5.0110598 0.8240253213 TRUE
caggagcggatcaaggcggagaggaagcgcatgaggaaccgcatcgctgcctccaagtgccgaaaaaggaagctggagagaatcgcccggctggaggaaaaagtgaaaaccttgaaagctcagaactcggagctggcgtccacggccgacatgctcagggaacaggtggcacagcttaaacagaaagtcatgaactaaggta 4  False 0 9 0 25 15 0 0 0 0 1 2 0 8.16666666666667 NA NA NA -1.58642817377176 -1.33539422928938 NA NA NA NA 0.542965336309389 0.49441236556981 NA -1.4491876003592 0.365564791530612 NA NA NA NA NA NA -0.0019806522223722 0.0635749463540836 0.0331432586808954 0.0542758517002669 NA NA 0.0182608986545958 0.0405464953561667 QERIKAERKRMRNRIAASKCRKRKLERIARLEEKVKTLKAQNSELASTADMLREQVAQLKQKVMNAAAAAAAAAAAAAAAAAAAAAAAAAAAAAAAAAAAAAAAACAAAAAAAAAA MAFF AAAAAAAAAAAAAAAAAAAAAAAAAAAAAAAAAAAAAAAACAAAAAAAAAA False 2 1 1 -1.38469 -1.3877203 -1.3744373 -1.367857 -1.3947974 -1.3713442 -1.3892994 -1.3556899 -1.3983042 -1.3809481 -1.3805088 0.013185425 0.051686864 10 3.6596937 -0.7938768 4.038924 -0.7264851 3.0251026 0.92928314 2.8974762 -0.95437634 3.6956713 0.82616395 3.3083405 -0.82578766 4.3503475 -0.6844116 2.86804 -0.9091051 3.2851696 0.947779 2.6104658 -1.0930471 4bD 0.08218531 5.101816 0.8690315817 TRUE
caggagcggatcaaggcggagaggaagcgcatgaggaaccgcatcgctgcctccaagtgccgaaaaaggaagctggagagaatcgcccggctggaggaaaaagtgaaaaccttgaaagctcagaactcggagctggcgtccacggccgacatgctcagggaacaggtggcacagcttaaacagaaagtcatgaactaagtga 5  False 3 0 0 0 8 0 0 0 0 0 1 0 1.83333333333333 NA NA NA NA -1.35420695246194 NA NA NA NA NA 0.689289521601371 NA -1.35420695246194 0.689289521601371 NA NA NA NA NA NA NA NA 0.0310780260044931 0.0756691750819519 NA NA 0.0287956451294059 0.0764523144300782 QERIKAERKRMRNRIAASKCRKRKLERIARLEEKVKTLKAQNSELASTADMLREQVAQLKQKVMNAAAAAAAAAAAAAAAAAAAAAAAAAAAAAAAAAAAAAAAAACAAAAAAAAA MAFG AAAAAAAAAAAAAAAAAAAAAAAAAAAAAAAAAAAAAAAAACAAAAAAAAA False 2 1 1 -1.3610411 -1.3682486 -1.365572 -1.3768876 -1.3980987 -1.3866767 -1.3995181 -1.3544606 -1.3873166 -1.3839673 -1.3781788 0.015480642 0.06068412 8 3.0276675 -0.87891126 3.992148 -0.6820803 3.5046268 0.77611977 3.090673 -0.926108 3.856211 0.8033875 3.9084215 -0.74063814 3.8036027 -0.8181889 2.4124393 -1.0762362 3.3109922 0.8969408 3.1827428 -0.90717435 4bD 0.08218531 5.1368456 0.850578546098 TRUE
caggagcggatcaaggcggagaggaagcgcatgaggaaccgcatcgctgcctccaagtgccgaaaaaggaagctggagagaatcgcccggctggaggaaaaagtgaaaaccttgaaagctcagaactcggagctggcgtccacggccgacatgctcagggaacaggtggcacagcttaaacagaaagtcatgaactaactga 5  False 1 2 0 0 1 21 0 1 0 0 0 2 4.16666666666667 NA -1.01438099633834 NA NA NA -1.50070754393552 NA 0.888606696204778 NA NA NA 0.476115003564419 -1.39223329725752 0.419670956027389 NA NA 0.064603486561042 0.101357512495052 NA NA NA NA NA NA 0.0140727663184101 0.0498378415367115 0.0245779659426044 0.0465476623129819 QERIKAERKRMRNRIAASKCRKRKLERIARLEEKVKTLKAQNSELASTADMLREQVAQLKQKVMNAAAAAAAAAAAAAAAAAAAAAAAAAAAAAAAAAAAAAAAAAACAAAAAAAA MAFK AAAAAAAAAAAAAAAAAAAAAAAAAAAAAAAAAAAAAAAAAACAAAAAAAA False 2 1 1 -1.4403534 -1.4480575 -1.4402524 -1.435895 -1.452759 -1.4275889 -1.4597411 -1.4485217 -1.4576838 -1.4391385 -1.4449992 0.010136112 0.03973356 5 2.5175753 -1.5398272 2.5207267 -1.6351812 3.525547 1.1185429 3.7426286 1.0371394 1.9426498 2.274884 1.6625493 -2.1074128 1.5976726 3.0035887 1.8014153 2.3112907 3.008089 1.5739137 3.7696874 1.0153385 4bD 0.08218531 4.336747 1.761711945 TRUE
caggagcggatcaaggcggagaggaagcgcatgaggaaccgcatcgctgcctccaagtgccgaaaaaggaagctggagagaatcgcccggctggaggaaaaagtgaaaaccttgaaagctcagaactcggagctggcgtccacggccgacatgctcagggaacaggtggcacagcttaaacagaaagtcatgaactaagaca 5  False 9 2 0 0 2 0 1 0 0 0 0 0 2.16666666666667 -1.51327237641139 NA NA NA NA NA 0.672657478582426 NA NA NA NA NA -1.51327237641139 0.672657478582426 0.0126807142632308 0.0738985668440894 NA NA NA NA NA NA NA NA NA NA 0.0111529573681231 0.0746075769973302 QERIKAERKRMRNRIAASKCRKRKLERIARLEEKVKTLKAQNSELASTADMLREQVAQLKQKVMNAAAAAAAAAAAAAAAAAAAAAAAAAAAAAAAAAAAAAAAAAAACAAAAAAA NFE2 AAAAAAAAAAAAAAAAAAAAAAAAAAAAAAAAAAAAAAAAAAACAAAAAAA False 2 1 1 -1.4016823 -1.3883911 -1.3811382 -1.3757164 -1.3983305 -1.3771396 -1.3929316 -1.3756766 -1.4088289 -1.392062 -1.3891898 0.01165412 0.04568415 3 4.661388 -0.6695577 3.7574992 -0.7830355 3.985351 0.72398317 3.4134054 -0.8347189 3.1870115 0.9730894 3.300497 -0.8455619 3.7467556 -0.80694354 3.379167 -0.829398 4.0443277 0.8089843 4.287903 -0.69585305 4bD 0.08218531 5.504224 0.797112533 TRUE
caggagcggatcaaggcggagaggaagcgcatgaggaaccgcatcgctgcctccaagtgccgaaaaaggaagctggagagaatcgcccggctggaggaaaaagtgaaaaccttgaaagctcagaactcggagctggcgtccacggccgacatgctcagggaacaggtggcacagcttaaacagaaagtcatgaactaatata 4  False 10 0 40 0 5 4 0 0 1 0 0 3 9.83333333333333 NA NA -1.74151536473173 NA NA -0.884612388064412 NA NA 0.506944108603334 NA NA 0.661355472221545 -1.42437429378902 0.402341999456842 NA NA NA NA -0.0141179075579079 0.0567818501435839 NA NA NA NA 0.0785631783406505 0.0692280835034738 0.0210130581703034 0.0446256269490919 QERIKAERKRMRNRIAASKCRKRKLERIARLEEKVKTLKAQNSELASTADMLREQVAQLKQKVMNAAAAAAAAAAAAAAAAAAAAAAAAAAAAAAAAAAAAAAAAAAAAACAAAAA NFE2L2 AAAAAAAAAAAAAAAAAAAAAAAAAAAAAAAAAAAAAAAAAAAAACAAAAA False 2 1 1 -1.3728547 -1.3814183 -1.3911356 -1.3665518 -1.3918827 -1.3616412 -1.3922658 -1.376702 -1.3885489 -1.3736657 -1.3796666 0.0111035 0.04352572 6 3.862659 -0.7188084 3.4515076 -0.82903224 3.8818526 0.77437353 3.0271053 -0.9090946 3.8559892 0.7819358 3.7267199 -0.7083632 3.461986 -0.8708425 3.0679107 -0.91712505 4.082532 0.7311626 4.0270166 -0.68921506 4bD 0.08218531 5.372421 0.7929952919 TRUE
caggagcggatcaaggcggagaggaagcgcatgaggaaccgcatcgctgcctccaagtgccgaaaaaggaagctggagagaatcgcccggctggaggaaaaagtgaaaaccttgaaagctcagaactcggagctggcgtccacggccgacatgctcagggaacaggtggcacagcttaaacagaaagtcatgaactaagata 5  False 0 5 15 18 5 0 0 0 0 1 0 0 7.16666666666667 NA NA NA -1.49664874640599 NA NA NA NA NA 0.559256175808786 NA NA -1.49664874640599 0.559256175808786 NA NA NA NA NA NA 0.00853147792073297 0.0654824148018428 NA NA NA NA 0.0129967616743155 0.0620297098098398 QERIKAERKRMRNRIAASKCRKRKLERIARLEEKVKTLKAQNSELASTADMLREQVAQLKQKVMNAAAAAAAAAAAAAAAAAAAAAAAAAAAAAAAAAAAAAAAAAAAAAACAAAA NFE2L3 AAAAAAAAAAAAAAAAAAAAAAAAAAAAAAAAAAAAAAAAAAAAAACAAAA False 2 1 1 -1.4339409 -1.411905 -1.4266818 -1.4066339 -1.4474436 -1.4113351 -1.4229347 -1.4005342 -1.434284 -1.4324443 -1.4228137 0.014827383 0.058123343 7 2.143771 -1.7296681 2.9425044 -1.1109936 2.7721658 1.2959714 2.260715 -1.4418161 2.78043 1.5064297 2.090907 -1.5399026 2.7227316 -1.2866514 2.6460476 -1.1735227 2.721364 1.3935509 2.9092023 -1.2576071 4bD 0.08218531 4.3268766 1.373611335 TRUE
caggagcggatcaaggcggagaggaagcgcatgaggaaccgcatcgctgcctccaagtgccgaaaaaggaagctggagagaatcgcccggctggaggaaaaagtgaaaaccttgaaagctcagaactcggagctggcgtccacggccgacatgctcagggaacaggtggcacagcttaaacagaaagtcatgaactaattta 4  False 13 5 6 0 0 0 0 0 2 0 0 0 4 NA NA -1.00929513863128 NA NA NA NA NA 0.471697141082884 NA NA NA -1.00929513863128 0.471697141082884 NA NA NA NA 0.0678966941406586 0.0528339040213262 NA NA NA NA NA NA 0.0670514224410482 0.0523181290527337 QERIKAERKRMRNRIAASKCRKRKLERIARLEEKVKTLKAQNSELASTADMLREQVAQLKQKVMNAAAAAAAAAAAAAAAAAAAAAAAAAAAAAAAAAAAAAAAAAAAAAAAACAA NRL AAAAAAAAAAAAAAAAAAAAAAAAAAAAAAAAAAAAAAAAAAAAAAAACAA False 2 1 1 -1.236906 -1.2508404 -1.2075484 -1.2400143 -1.284442 -1.2385643 -1.283367 -1.2269833 -1.2923882 -1.2458451 -1.2506899 0.027575001 0.10809401 9 2.2257462 -0.83161306 2.2301106 -0.8570775 1.8428353 -0.93133974 2.5202556 -0.7453526 2.4704313 -0.8535969 2.468625 -0.74748534 2.3128238 -0.9082538 2.23733 -0.8016447 2.4621985 -0.87942934 2.455424 -0.76843095 4bD 0.08218531 4.050471 0.832422374 TRUE
caggagcggatcaaggcggagaggaagcgcatgaggaaccgcatcgctgcctccaagtgccgaaaaaggaagctggagagaatcgcccggctggaggaaaaagtgaaaaccttgaaagctcagaactcggagctggcgtccacggccgacatgctcagggaacaggtggcacagcttaaacagaaagtcatgaactaaagga 4  False 0 2 3 20 3 3 0 3 10 12 0 6 5.16666666666667 NA -0.713393737164102 -0.358397269909903 -0.846324105734725 NA -0.591795531375697 NA 0.778042315282797 0.476562708749122 0.282283486746063 NA 0.701728208917648 -0.706521626270092 0.220137240470279 NA NA 0.0989351205819203 0.0887461618618978 0.14080253250288 0.0533788870468691 0.0846769542128989 0.0330521238215816 NA NA 0.109214092497267 0.073454142415292 0.10063344428052 0.0244164476591834 QERIKAERKRMRNRIAASKCRKRKLERIARLEEKVKTLKAQNSELASTADMLREQVAQLKQKVMNAAAAAAAAAAAAAAAAAAAAAAAAAAAAAAAAAAAAAAAAAAAAAAAAAAC XBP1 AAAAAAAAAAAAAAAAAAAAAAAAAAAAAAAAAAAAAAAAAAAAAAAAAAC False 2 1 1 -0.6094205 -0.6865479 -0.56867325 -0.5704804 -0.8543355 -0.5683551 -0.78961515 -0.5595197 -0.869788 -0.67371345 -0.6750449 0.12229946 0.4794139 8 0.01703763 -1.9087291 0.10625529 -1.820936 -0.03856778 -1.9104407 -0.035959482 -1.8503463 0.31785476 1.8861272 -0.03911364 -1.6982586 0.23780334 -1.856343 -0.05902314 -1.7807348 0.34444773 1.8774891 0.09551275 -1.7586281 4bD 0.08218531 1.8225176 1.834803289 TRUE
caggagcggatcaaggcggagaggaagcgcatgaggaaccgcatcgctgcctccaagtgccgaaaaaggaagctggagagaatcgcccggctggaggaaaaagtgaaaaccttgaaagctcagaactcggagctggcgtccacggcccccatgctcagggaacaggtggcacagcttaaacagaaagtcatgaactaacata 6  False 2 0 36 8 4 6 2 3 3 0 0 2 9.33333333333333 -0.88001679397193 NA -1.40117470382906 NA NA -1.12670757045955 0.785098544978153 NA 0.314012259095485 NA NA 0.618352360781452 -1.29245338690699 0.263712541991068 0.0822505644147753 0.0862514119779552 NA NA 0.0240030057285416 0.0351719188301281 NA NA NA NA 0.0532216090838903 0.0647266873334476 0.0356450209911149 0.0292495875065921 QERIKAERKRMRNRIAASKCRKRKLERIARLEEKVKTLKAQNSELASTAPMLREQVAQLKQKVMNCAAAAAAAAAAAAAAAAAAAAAAAAAAAAAAAAAAAAAAAAAAAAAAAAAA ATF1 CAAAAAAAAAAAAAAAAAAAAAAAAAAAAAAAAAAAAAAAAAAAAAAAAAA False 2 1 1 -1.4761229 -1.475937 -1.4734336 -1.4711106 -1.4735464 -1.47908 -1.4740323 -1.4751661 -1.4729689 -1.4764634 -1.474786 0.0022423319 0.008789941 1 4.5295763 -4.8720045 6.7790365 -2.91013 5.796666 5.4176702 5.427739 -4.8732057 4.7907324 -4.474987 5.8751974 -5.486509 6.5633526 -4.648676 7.082323 -4.6186824 5.489808 -3.4299583 6.701339 -3.374235 4bP 4.5066385 3.2070172 4.410605744 TRUE
caggagcggatcaaggcggagaggaagcgcatgaggaaccgcatcgctgcctccaagtgccgaaaaaggaagctggagagaatcgcccggctggaggaaaaagtgaaaaccttgaaagctcagaactcggagctggcgtccacggcccccatgctcagggaacaggtggcacagcttaaacagaaagtcatgaactaagtca 6  False 0 1 0 0 10 0 1 0 0 0 1 0 1.83333333333333 NA NA NA NA -1.4192524134459 NA NA NA NA NA 0.662198907471139 NA -1.4192524134459 0.662198907471139 NA NA NA NA NA NA NA NA 0.0239374323624384 0.0726952078889852 NA NA 0.0215811497982682 0.073447568115675 QERIKAERKRMRNRIAASKCRKRKLERIARLEEKVKTLKAQNSELASTAPMLREQVAQLKQKVMNACAAAAAAAAAAAAAAAAAAAAAAAAAAAAAAAAAAAAAAAAAAAAAAAAA ATF2 ACAAAAAAAAAAAAAAAAAAAAAAAAAAAAAAAAAAAAAAAAAAAAAAAAA False 2 1 1 -1.4731356 -1.4747267 -1.4724687 -1.469774 -1.4704549 -1.477936 -1.4736167 -1.4750766 -1.4716088 -1.4759 -1.4734699 0.0025245892 0.00989639 5 5.401158 -1.180891 7.118105 -1.0219271 6.6204596 1.1328377 6.4845634 -1.1061058 5.800952 1.0920987 6.9982514 -1.0487823 7.5028524 -1.1121647 7.7117057 -1.2805731 5.609617 1.2766776 7.1381397 -1.1266428 4bP 4.5066385 3.9420204 1.1378701076 TRUE
caggagcggatcaaggcggagaggaagcgcatgaggaaccgcatcgctgcctccaagtgccgaaaaaggaagctggagagaatcgcccggctggaggaaaaagtgaaaaccttgaaagctcagaactcggagctggcgtccacggcccccatgctcagggaacaggtggcacagcttaaacagaaagtcatgaactaattaa 4  False 0 0 0 7 15 0 0 0 0 0 2 0 3.66666666666667 NA NA NA NA -1.33539422928938 NA NA NA NA NA 0.49441236556981 NA -1.33539422928938 0.49441236556981 NA NA NA NA NA NA NA NA 0.0331432586808954 0.0542758517002669 NA NA 0.0308822519647068 0.0548375805029598 QERIKAERKRMRNRIAASKCRKRKLERIARLEEKVKTLKAQNSELASTAPMLREQVAQLKQKVMNAAACAAAAAAAAAAAAAAAAAAAAAAAAAAAAAAAAAAAAAAAAAAAAAAA ATF4 AAACAAAAAAAAAAAAAAAAAAAAAAAAAAAAAAAAAAAAAAAAAAAAAAA False 2 1 1 -1.3999842 -1.4595431 -1.4600364 -1.4117382 -1.3712379 -1.4378061 -1.4630216 -1.4684277 -1.4087763 -1.4405614 -1.4321133 0.032673106 0.12807858 6 2.9730186 -1.0418731 4.2816296 -1.0882503 4.1464014 -1.17256 3.8058007 0.8789332 3.1209817 0.88987327 4.257652 -0.8762594 4.87247 1.0387791 5.3804893 1.0314865 3.3380392 0.97990066 4.5184207 -0.8558752 4bP 4.5066385 1.3729302 0.9853790727 TRUE
caggagcggatcaaggcggagaggaagcgcatgaggaaccgcatcgctgcctccaagtgccgaaaaaggaagctggagagaatcgcccggctggaggaaaaagtgaaaaccttgaaagctcagaactcggagctggcgtccacggcccccatgctcagggaacaggtggcacagcttaaacagaaagtcatgaactaatgga 4  False 24 0 0 44 10 18 3 0 0 4 0 4 16 -1.47932647683635 NA NA -1.36205602361041 NA -1.24775516165713 0.394854206132198 NA NA 0.29902392233766 NA 0.395162052929507 -1.36289715826128 0.204116897683443 0.0164100317965995 0.0433789274253264 NA NA NA NA 0.0242907254438625 0.0350122347596274 NA NA 0.0405508244555102 0.0413640058132672 0.0278317738889295 0.0226395567510331 QERIKAERKRMRNRIAASKCRKRKLERIARLEEKVKTLKAQNSELASTAPMLREQVAQLKQKVMNAAAAACAAAAAAAAAAAAAAAAAAAAAAAAAAAAAAAAAAAAAAAAAAAAA ATF6 AAAAACAAAAAAAAAAAAAAAAAAAAAAAAAAAAAAAAAAAAAAAAAAAAA False 2 1 1 -1.4713739 -1.4752438 -1.4715518 -1.4690416 -1.4717625 -1.477575 -1.4735818 -1.4748327 -1.4685359 -1.4754984 -1.4728998 0.0029377542 0.011515996 7 7.311832 -0.80877334 8.135944 -0.9626138 8.775742 0.77843356 8.227436 -0.8186387 6.8115296 1.0109104 8.525944 -0.8286521 8.738216 -0.9457034 9.252431 -0.9251499 8.275317 0.72244847 8.828746 -0.8499236 4bP 4.5066385 5.591754 0.86512472328 TRUE
caggagcggatcaaggcggagaggaagcgcatgaggaaccgcatcgctgcctccaagtgccgaaaaaggaagctggagagaatcgcccggctggaggaaaaagtgaaaaccttgaaagctcagaactcggagctggcgtccacggcccccatgctcagggaacaggtggcacagcttaaacagaaagtcatgaactaagaaa 5  False 4 16 0 0 0 0 1 0 0 0 0 0 3.33333333333333 -1.27955658254821 NA NA NA NA NA 0.757724834535522 NA NA NA NA NA -1.27955658254821 0.757724834535522 0.0383568760026581 0.0832441192096081 NA NA NA NA NA NA NA NA NA NA 0.0370754656897232 0.0840427940450988 QERIKAERKRMRNRIAASKCRKRKLERIARLEEKVKTLKAQNSELASTAPMLREQVAQLKQKVMNAAAAAAACAAAAAAAAAAAAAAAAAAAAAAAAAAAAAAAAAAAAAAAAAAA ATF7 AAAAAAACAAAAAAAAAAAAAAAAAAAAAAAAAAAAAAAAAAAAAAAAAAA False 2 1 1 -1.4492427 -1.4667208 -1.4639059 -1.4529724 -1.4533302 -1.4705365 -1.4711125 -1.4726901 -1.4569991 -1.4695451 -1.4627054 0.008771661 0.03438491 9 3.9606953 -1.0522074 5.296921 -0.98917377 5.14262 1.0121257 4.895008 -0.9305495 4.078893 1.0903684 5.2805767 -1.0083544 5.7861233 -1.1049584 6.329829 -1.035341 4.264702 1.0997854 5.6312246 -0.9821246 4bP 4.5066385 2.370099 1.0304988687 TRUE
caggagcggatcaaggcggagaggaagcgcatgaggaaccgcatcgctgcctccaagtgccgaaaaaggaagctggagagaatcgcccggctggaggaaaaagtgaaaaccttgaaagctcagaactcggagctggcgtccacggcccccatgctcagggaacaggtggcacagcttaaacagaaagtcatgaactaactaa 5  False 5 0 27 0 0 1 0 0 1 0 0 0 5.5 NA NA -1.63040955426867 NA NA NA NA NA 0.514063956425794 NA NA NA -1.63040955426867 0.514063956425794 NA NA NA NA -0.00167315601088555 0.0575793308228917 NA NA NA NA NA NA -0.00183927314220192 0.0570172300639781 QERIKAERKRMRNRIAASKCRKRKLERIARLEEKVKTLKAQNSELASTAPMLREQVAQLKQKVMNAAAAAAAACAAAAAAAAAAAAAAAAAAAAAAAAAAAAAAAAAAAAAAAAAA BACH1 AAAAAAAACAAAAAAAAAAAAAAAAAAAAAAAAAAAAAAAAAAAAAAAAAA False 2 1 1 -1.4664983 -1.4749664 -1.4697982 -1.465936 -1.466676 -1.4759852 -1.4726176 -1.4737524 -1.4697034 -1.4717358 -1.470767 0.0036287059 0.014224527 7 7.0481157 -0.7384144 7.3196416 -1.0239766 7.7119904 0.80029154 7.4357314 -0.78227496 6.643861 0.8330188 7.551566 -0.83999205 8.01483 -0.88822186 8.848923 -0.804006 6.238268 1.0074649 8.783533 -0.67314315 4bP 4.5066385 4.8630857 0.83908040332 TRUE
caggagcggatcaaggcggagaggaagcgcatgaggaaccgcatcgctgcctccaagtgccgaaaaaggaagctggagagaatcgcccggctggaggaaaaagtgaaaaccttgaaagctcagaactcggagctggcgtccacggcccccatgctcagggaacaggtggcacagcttaaacagaaagtcatgaactaaacta 6  False 17 36 8 6 43 3 6 5 0 0 3 0 18.8333333333333 -1.18017112816734 -1.36531896718204 NA NA -1.52419178387649 NA 0.3346805269571 0.291682152245964 NA NA 0.36394022118549 NA -1.34925628725605 0.188206070808579 0.0492754235216313 0.0367682097950891 0.0245743038903525 0.0332702617672386 NA NA NA NA 0.0124173448734333 0.0399528143881686 NA NA 0.0293447464882653 0.020874812763262 QERIKAERKRMRNRIAASKCRKRKLERIARLEEKVKTLKAQNSELASTAPMLREQVAQLKQKVMNAAAAAAAAAACAAAAAAAAAAAAAAAAAAAAAAAAAAAAAAAAAAAAAAAA BATF AAAAAAAAAACAAAAAAAAAAAAAAAAAAAAAAAAAAAAAAAAAAAAAAAA False 2 1 1 -0.82355046 -1.1227082 -1.1275458 -1.0360162 -0.96606237 -1.1453094 -1.2837448 -1.2733935 -0.92932475 -1.1245353 -1.0832192 0.14626022 0.57334006 1 0.78567904 -0.67549956 2.0037656 -0.6851399 1.9628136 -0.7120695 1.5706449 -0.7008822 1.1410645 -0.78256917 2.0854576 -0.69739187 2.7691143 -0.75939703 2.9900827 -0.67931414 1.1462458 -0.6988256 2.1612425 -0.6390232 4bP 4.5066385 -0.834949 0.70301121 TRUE
caggagcggatcaaggcggagaggaagcgcatgaggaaccgcatcgctgcctccaagtgccgaaaaaggaagctggagagaatcgcccggctggaggaaaaagtgaaaaccttgaaagctcagaactcggagctggcgtccacggcccccatgctcagggaacaggtggcacagcttaaacagaaagtcatgaactaaaaca 6  False 0 6 20 0 3 1 0 39 9 0 3 0 5 NA -0.311660769206149 -0.924461166495452 NA -0.748057983015324 NA NA 0.423161574448111 0.242216378258249 NA 0.765873939505263 NA -0.77146886990962 0.202717473509664 NA NA 0.144758153981715 0.0482672533897565 0.0773987867996947 0.0271301981010754 NA NA 0.0976201553382483 0.0840764981955482 NA NA 0.09342984269296 0.0224843400915571 QERIKAERKRMRNRIAASKCRKRKLERIARLEEKVKTLKAQNSELASTAPMLREQVAQLKQKVMNAAAAAAAAAAAACAAAAAAAAAAAAAAAAAAAAAAAAAAAAAAAAAAAAAA BATF3 AAAAAAAAAAAACAAAAAAAAAAAAAAAAAAAAAAAAAAAAAAAAAAAAAA False 2 1 1 -0.29659975 -0.6692398 -0.6379029 -0.47102547 -0.36803234 -0.6186379 -0.8620307 -0.95921755 -0.39582968 -0.703673 -0.5982189 0.21581177 0.8459822 6 -0.96598995 0.7303225 0.20115948 0.76337874 0.11202788 -0.7593894 -0.3835814 0.77395785 -0.67760825 -0.8033745 0.06887555 0.6925307 0.84704113 0.73090553 1.1588621 0.7454422 -0.59974 -0.7727252 0.32439923 0.73079693 4bP 4.5066385 -2.6880155 0.750282386 TRUE
caggagcggatcaaggcggagaggaagcgcatgaggaaccgcatcgctgcctccaagtgccgaaaaaggaagctggagagaatcgcccggctggaggaaaaagtgaaaaccttgaaagctcagaactcggagctggcgtccacggcccccatgctcagggaacaggtggcacagcttaaacagaaagtcatgaactaaatca 6  False 12 10 0 0 0 32 0 0 0 0 0 1 9 NA NA NA NA NA -1.83338887503456 NA NA NA NA NA 0.605889223731325 -1.83338887503456 0.605889223731325 NA NA NA NA NA NA NA NA NA NA -0.0207510038577227 0.0634220952817281 -0.0243526559337248 0.0672019985664194 QERIKAERKRMRNRIAASKCRKRKLERIARLEEKVKTLKAQNSELASTAPMLREQVAQLKQKVMNAAAAAAAAAAAAACAAAAAAAAAAAAAAAAAAAAAAAAAAAAAAAAAAAAA CEBPA AAAAAAAAAAAAACAAAAAAAAAAAAAAAAAAAAAAAAAAAAAAAAAAAAA False 2 1 1 -1.4729421 -1.4742402 -1.4724625 -1.4701135 -1.4715405 -1.4779588 -1.4735935 -1.4746047 -1.4700136 -1.4743015 -1.4731771 0.0023595681 0.009249507 3 6.792753 -0.92971534 8.497539 0.8162471 7.8342485 0.95650005 7.179384 1.0399063 6.4036946 1.0569477 7.730019 0.95209175 8.607519 0.9631187 9.620326 0.83559185 7.42554 0.8598434 9.110142 0.7350532 4bP 4.5066385 5.223556 0.9145015403 TRUE
caggagcggatcaaggcggagaggaagcgcatgaggaaccgcatcgctgcctccaagtgccgaaaaaggaagctggagagaatcgcccggctggaggaaaaagtgaaaaccttgaaagctcagaactcggagctggcgtccacggcccccatgctcagggaacaggtggcacagcttaaacagaaagtcatgaactaataca 5  False 4 3 1 0 19 1 0 0 0 0 1 0 4.66666666666667 NA NA NA NA -1.60635027786791 NA NA NA NA NA 0.607565678184943 NA -1.60635027786791 0.607565678184943 NA NA NA NA NA NA NA NA 0.00339810800492163 0.0666976535049504 NA NA 0.000829253371994493 0.0673879419457964 QERIKAERKRMRNRIAASKCRKRKLERIARLEEKVKTLKAQNSELASTAPMLREQVAQLKQKVMNAAAAAAAAAAAAAAAACAAAAAAAAAAAAAAAAAAAAAAAAAAAAAAAAAA CEBPE AAAAAAAAAAAAAAAACAAAAAAAAAAAAAAAAAAAAAAAAAAAAAAAAAA False 2 1 1 -1.4641923 -1.4725779 -1.4691873 -1.4614333 -1.4620138 -1.4732305 -1.472742 -1.4740573 -1.4630827 -1.472594 -1.4685111 0.0052178083 0.020453809 9 4.422292 -1.1279981 5.764743 -1.0845661 5.643158 1.0660962 5.4579673 -0.95057005 4.634557 -1.0818352 5.9208956 -0.9635463 6.2943773 -1.1456221 6.8495264 -1.0741974 4.828763 -1.0713536 6.155197 -0.99320555 4bP 4.5066385 2.9005876 1.0558990648 TRUE
caggagcggatcaaggcggagaggaagcgcatgaggaaccgcatcgctgcctccaagtgccgaaaaaggaagctggagagaatcgcccggctggaggaaaaagtgaaaaccttgaaagctcagaactcggagctggcgtccacggcccccatgctcagggaacaggtggcacagcttaaacagaaagtcatgaactaacaca 6  False 5 19 32 5 11 12 4 0 1 0 2 1 14 -0.94432833545596 NA -1.67843684380703 NA -1.24498529670246 -1.54057201834584 0.514935793021309 NA 0.510653343129897 NA 0.529099956976864 0.659703865438591 -1.3345909114645 0.272407565373687 0.075185258670729 0.0565711648686241 NA NA -0.00705260181386175 0.0571973144826705 NA NA 0.0430682163866183 0.0580838037220148 0.00989991029889375 0.0690551998167309 0.0309713516898734 0.0302139930876903 QERIKAERKRMRNRIAASKCRKRKLERIARLEEKVKTLKAQNSELASTAPMLREQVAQLKQKVMNAAAAAAAAAAAAAAAAACAAAAAAAAAAAAAAAAAAAAAAAAAAAAAAAAA CREB3 AAAAAAAAAAAAAAAAACAAAAAAAAAAAAAAAAAAAAAAAAAAAAAAAAA False 2 1 1 -1.4747062 -1.4755415 -1.4731025 -1.4701585 -1.4726782 -1.4773576 -1.4735337 -1.4747175 -1.4709575 -1.4759678 -1.4738721 0.0022399426 0.008780575 1 6.0232053 -1.1829392 7.6490936 -1.0972506 7.381308 1.1609883 7.190109 -1.0447772 6.0336084 1.2606862 8.164702 -0.84878683 8.368321 -0.97539735 9.386805 -0.88028276 7.109042 0.9523242 8.008417 -1.0201969 4bP 4.5066385 4.834901 1.0423629519 TRUE
caggagcggatcaaggcggagaggaagcgcatgaggaaccgcatcgctgcctccaagtgccgaaaaaggaagctggagagaatcgcccggctggaggaaaaagtgaaaaccttgaaagctcagaactcggagctggcgtccacggcccccatgctcagggaacaggtggcacagcttaaacagaaagtcatgaactaacgga 5  False 12 11 11 0 0 13 0 2 1 0 0 1 7.83333333333333 NA -1.29152971288273 -1.3765782100841 NA NA -1.56446797576131 NA 0.482316101194489 0.544790076632435 NA NA 0.653319780879203 -1.38403050928964 0.316055884795795 NA NA 0.0329909580710896 0.0550146205989421 0.0267580124406852 0.0610209053938518 NA NA NA NA 0.00739857568409569 0.0683869390136775 0.0254877753989657 0.0350552316909566 QERIKAERKRMRNRIAASKCRKRKLERIARLEEKVKTLKAQNSELASTAPMLREQVAQLKQKVMNAAAAAAAAAAAAAAAAAACAAAAAAAAAAAAAAAAAAAAAAAAAAAAAAAA CREB3L1 AAAAAAAAAAAAAAAAAACAAAAAAAAAAAAAAAAAAAAAAAAAAAAAAAA False 2 1 1 -1.4736793 -1.474551 -1.4707656 -1.4692757 -1.470958 -1.4766082 -1.4728967 -1.4743295 -1.4672823 -1.4756342 -1.4725981 0.0029573285 0.011592728 2 5.5364966 -1.1883669 7.2445946 -0.98536736 7.3263273 0.8847271 6.8148775 -1.005964 5.8041215 1.1221521 7.7788815 -0.84438604 8.265649 -0.8878639 8.738464 -0.87423927 7.1998863 0.79567045 7.6841674 -0.99627775 4bP 4.5066385 4.5427866 0.9585014972 TRUE
caggagcggatcaaggcggagaggaagcgcatgaggaaccgcatcgctgcctccaagtgccgaaaaaggaagctggagagaatcgcccggctggaggaaaaagtgaaaaccttgaaagctcagaactcggagctggcgtccacggcccccatgctcagggaacaggtggcacagcttaaacagaaagtcatgaactaagtta 6  False 0 0 26 0 23 1 0 0 4 0 0 0 8.33333333333333 NA NA -1.22786150210655 NA NA NA NA NA 0.291629173685511 NA NA NA -1.22786150210655 0.291629173685511 NA NA NA NA 0.0434154894345356 0.032664831796408 NA NA NA NA NA NA 0.0428092080730859 0.0323459512800814 QERIKAERKRMRNRIAASKCRKRKLERIARLEEKVKTLKAQNSELASTAPMLREQVAQLKQKVMNAAAAAAAAAAAAAAAAAAAACAAAAAAAAAAAAAAAAAAAAAAAAAAAAAA CREB3L3 AAAAAAAAAAAAAAAAAAAACAAAAAAAAAAAAAAAAAAAAAAAAAAAAAA False 2 1 1 -1.4738674 -1.4756275 -1.4730202 -1.4701929 -1.47317 -1.4776207 -1.4739605 -1.4746166 -1.4721454 -1.4752746 -1.4739497 0.0020368602 0.007984492 2 6.6140203 -1.0068929 7.511556 -1.1500343 7.3742995 1.1319951 7.2895055 -1.0355874 5.5169783 1.5303228 8.076857 -0.8785528 7.6701393 -1.3169011 9.399336 -0.85752815 6.0674663 1.2631042 8.615748 -0.8467062 4bP 4.5066385 4.7170305 1.1017625135 TRUE
caggagcggatcaaggcggagaggaagcgcatgaggaaccgcatcgctgcctccaagtgccgaaaaaggaagctggagagaatcgcccggctggaggaaaaagtgaaaaccttgaaagctcagaactcggagctggcgtccacggcccccatgctcagggaacaggtggcacagcttaaacagaaagtcatgaactaactta 6  False 2 0 0 4 28 9 0 0 0 0 0 1 7.16666666666667 NA NA NA NA NA -1.45468738560027 NA NA NA NA NA 0.686682719565411 -1.45468738560027 0.686682719565411 NA NA NA NA NA NA NA NA NA NA 0.0188899750630119 0.0718792399052568 0.01765089183254 0.0761631818628992 QERIKAERKRMRNRIAASKCRKRKLERIARLEEKVKTLKAQNSELASTAPMLREQVAQLKQKVMNAAAAAAAAAAAAAAAAAAAAACAAAAAAAAAAAAAAAAAAAAAAAAAAAAA CREB3L4 AAAAAAAAAAAAAAAAAAAAACAAAAAAAAAAAAAAAAAAAAAAAAAAAAA False 2 1 1 -1.4711185 -1.4750397 -1.4727987 -1.4701661 -1.4720248 -1.4783331 -1.4737341 -1.4751469 -1.4701979 -1.4755471 -1.4734107 0.0026450397 0.010368556 7 6.6485825 -0.88155377 7.6339946 -0.9921008 7.188978 -1.1014967 7.04736 -1.0670782 6.158675 -1.1439098 7.972097 -0.9741724 7.8798122 -1.101111 7.837388 -1.4560816 6.918065 -0.93224 8.02636 -0.9413313 4bP 4.5066385 4.6345716 1.0591075815 TRUE
caggagcggatcaaggcggagaggaagcgcatgaggaaccgcatcgctgcctccaagtgccgaaaaaggaagctggagagaatcgcccggctggaggaaaaagtgaaaaccttgaaagctcagaactcggagctggcgtccacggcccccatgctcagggaacaggtggcacagcttaaacagaaagtcatgaactaacgta 5  False 12 21 28 16 1 4 2 0 4 3 0 0 13.6666666666667 -1.3964144794798 NA -1.24881044391847 -1.16421062265652 NA NA 0.501341401830889 NA 0.288770584935144 0.394882568514439 NA NA -1.25080826563727 0.211365321034177 0.0255187951329444 0.0550776766401024 NA NA 0.041069038110921 0.0323446466807497 0.047456128299117 0.0462361709498951 NA NA NA NA 0.0402640755480371 0.0234435131782905 QERIKAERKRMRNRIAASKCRKRKLERIARLEEKVKTLKAQNSELASTAPMLREQVAQLKQKVMNAAAAAAAAAAAAAAAAAAAAAACAAAAAAAAAAAAAAAAAAAAAAAAAAAA CREB5 AAAAAAAAAAAAAAAAAAAAAACAAAAAAAAAAAAAAAAAAAAAAAAAAAA False 2 1 1 -1.3334706 -1.4277402 -1.4185337 -1.3798864 -1.3569142 -1.4279673 -1.4526674 -1.4555774 -1.364049 -1.428982 -1.4045789 0.042645533 0.1671705 3 2.466928 -0.98478824 3.7260032 -0.95613354 3.5812438 -0.9569807 3.2100585 0.90230715 2.6259005 1.0044166 3.711457 -0.9460633 4.3414536 1.0117706 4.7674413 0.93872803 2.7887154 0.9737135 3.9797382 -0.8997804 4bP 4.5066385 0.82333374 0.957468196115 TRUE
caggagcggatcaaggcggagaggaagcgcatgaggaaccgcatcgctgcctccaagtgccgaaaaaggaagctggagagaatcgcccggctggaggaaaaagtgaaaaccttgaaagctcagaactcggagctggcgtccacggcccccatgctcagggaacaggtggcacagcttaaacagaaagtcatgaactaattca 5  False 0 10 0 12 10 19 0 2 0 0 0 1 8.5 NA -1.26541754384311 NA NA NA -1.67776084282499 NA 0.491869133299066 NA NA NA 0.628539296541466 -1.42202800472404 0.387358730123328 NA NA 0.0359694011899747 0.056104272044335 NA NA NA NA NA NA -0.00446047499418253 0.0657930156078171 0.0212732960293144 0.0429637626926687 QERIKAERKRMRNRIAASKCRKRKLERIARLEEKVKTLKAQNSELASTAPMLREQVAQLKQKVMNAAAAAAAAAAAAAAAAAAAAAAACAAAAAAAAAAAAAAAAAAAAAAAAAAA CREBL2 AAAAAAAAAAAAAAAAAAAAAAACAAAAAAAAAAAAAAAAAAAAAAAAAAA False 2 1 1 -1.4757814 -1.4758582 -1.4734167 -1.4707987 -1.4729903 -1.4784237 -1.4740267 -1.4750365 -1.4729664 -1.4764305 -1.4745729 0.0021749097 0.008525646 3 5.9025455 -1.4483044 7.2512684 -1.3800317 6.8960886 -1.6737366 7.5289326 -1.1460648 6.5024357 1.238321 8.166881 -0.9667789 7.364444 -1.716472 8.795593 -1.0806121 5.303096 2.5395837 7.464362 -1.4578056 4bP 4.5066385 4.4210043 1.4647710606 TRUE
caggagcggatcaaggcggagaggaagcgcatgaggaaccgcatcgctgcctccaagtgccgaaaaaggaagctggagagaatcgcccggctggaggaaaaagtgaaaaccttgaaagctcagaactcggagctggcgtccacggcccccatgctcagggaacaggtggcacagcttaaacagaaagtcatgaactaaagta 5  False 0 5 9 0 8 22 0 0 0 0 3 0 7.33333333333333 NA NA NA NA -1.03396582365405 NA NA NA NA NA 0.530525646663449 NA -1.03396582365405 0.530525646663449 NA NA NA NA NA NA NA NA 0.0662336192418728 0.0582403138083078 NA NA 0.064315081746089 0.0588430728755385 QERIKAERKRMRNRIAASKCRKRKLERIARLEEKVKTLKAQNSELASTAPMLREQVAQLKQKVMNAAAAAAAAAAAAAAAAAAAAAAAACAAAAAAAAAAAAAAAAAAAAAAAAAA CREBRF AAAAAAAAAAAAAAAAAAAAAAAACAAAAAAAAAAAAAAAAAAAAAAAAAA False 2 1 1 -1.4733456 -1.474944 -1.4733771 -1.4710312 -1.4734567 -1.4790317 -1.4739683 -1.4750189 -1.4724638 -1.4764487 -1.4743086 0.0022255222 0.008724047 4 6.501152 -0.9923183 7.842966 -0.9527363 6.7669206 1.5276351 6.370954 -1.5690782 5.2552223 1.8795495 6.7082777 -1.5659552 7.639738 -1.3370934 8.776981 -1.0684423 6.3559456 1.2827213 6.944067 -1.6826745 4bP 4.5066385 4.2196627 1.38582041304 TRUE
caggagcggatcaaggcggagaggaagcgcatgaggaaccgcatcgctgcctccaagtgccgaaaaaggaagctggagagaatcgcccggctggaggaaaaagtgaaaaccttgaaagctcagaactcggagctggcgtccacggcccccatgctcagggaacaggtggcacagcttaaacagaaagtcatgaactaagtaa 5  False 1 0 20 0 0 1 0 0 1 0 0 0 3.66666666666667 NA NA -1.54557558213284 NA NA NA NA NA 0.52162281358859 NA NA NA -1.54557558213284 0.52162281358859 NA NA NA NA 0.00782893664815057 0.0584259841075253 NA NA NA NA NA NA 0.00757005821831652 0.0578556181526286 QERIKAERKRMRNRIAASKCRKRKLERIARLEEKVKTLKAQNSELASTAPMLREQVAQLKQKVMNAAAAAAAAAAAAAAAAAAAAAAAAACAAAAAAAAAAAAAAAAAAAAAAAAA CREBZF AAAAAAAAAAAAAAAAAAAAAAAAACAAAAAAAAAAAAAAAAAAAAAAAAA False 2 1 1 -1.4756337 -1.4758725 -1.4734193 -1.4707348 -1.4730494 -1.4785779 -1.4737015 -1.4751589 -1.4716375 -1.4759676 -1.4743752 0.002321661 0.009100911 5 6.2150116 -1.3176403 7.1450877 -1.4284581 6.5239935 1.7955427 7.0087404 -1.2044998 6.3466277 1.2864325 7.820349 -1.0438776 8.764986 -0.9780389 8.129362 -1.5246779 7.1306024 1.0073605 9.086269 -0.89915645 4bP 4.5066385 4.720543 1.24856848236 TRUE
caggagcggatcaaggcggagaggaagcgcatgaggaaccgcatcgctgcctccaagtgccgaaaaaggaagctggagagaatcgcccggctggaggaaaaagtgaaaaccttgaaagctcagaactcggagctggcgtccacggcccccatgctcagggaacaggtggcacagcttaaacagaaagtcatgaactaatcga 5  False 2 2 0 25 19 5 0 1 0 0 8 0 8.83333333333333 NA -1.01438099633834 NA NA -1.00020130842129 NA NA 0.888606696204778 NA NA 0.339048541295709 NA -1.00200326980834 0.316773603954725 NA NA 0.064603486561042 0.101357512495052 NA NA NA NA 0.0699402373386768 0.0372202429147363 NA NA 0.0678601976081784 0.0351348372690067 QERIKAERKRMRNRIAASKCRKRKLERIARLEEKVKTLKAQNSELASTAPMLREQVAQLKQKVMNAAAAAAAAAAAAAAAAAAAAAAAAAAACAAAAAAAAAAAAAAAAAAAAAAA DBP AAAAAAAAAAAAAAAAAAAAAAAAAAACAAAAAAAAAAAAAAAAAAAAAAA False 2 1 1 -1.4711201 -1.4744593 -1.4727806 -1.4696873 -1.4699347 -1.4772607 -1.4732771 -1.4745878 -1.4716527 -1.4755267 -1.4730288 0.0024726035 0.009692606 7 7.24906 -0.80857515 8.471622 -0.8350836 7.9853415 -0.98811436 7.877541 -0.9025351 7.1779685 0.8608805 8.830167 -0.7786104 8.947254 -0.86585385 9.588833 -0.8352382 6.754595 1.0651499 8.339363 -0.9033687 4bP 4.5066385 5.4256144 0.8843409684 TRUE
caggagcggatcaaggcggagaggaagcgcatgaggaaccgcatcgctgcctccaagtgccgaaaaaggaagctggagagaatcgcccggctggaggaaaaagtgaaaaccttgaaagctcagaactcggagctggcgtccacggcccccatgctcagggaacaggtggcacagcttaaacagaaagtcatgaactaaaata 6  False 0 8 1 0 1 6 0 0 1 0 0 0 2.66666666666667 NA NA -0.69873793081258 NA NA NA NA NA 0.919682290346577 NA NA NA -0.69873793081258 0.919682290346577 NA NA NA NA 0.102681619216431 0.103011872717173 NA NA NA NA NA NA 0.101496770232673 0.102006250543315 QERIKAERKRMRNRIAASKCRKRKLERIARLEEKVKTLKAQNSELASTAPMLREQVAQLKQKVMNAAAAAAAAAAAAAAAAAAAAAAAAAAAACAAAAAAAAAAAAAAAAAAAAAA DDIT3 AAAAAAAAAAAAAAAAAAAAAAAAAAAACAAAAAAAAAAAAAAAAAAAAAA False 2 1 1 -1.155726 -1.3726321 -1.3755368 -1.2823349 -1.2337152 -1.3509492 -1.426744 -1.439548 -1.2291511 -1.3639746 -1.3230312 0.09335918 0.365968 5 1.4570993 1.0321794 2.7042675 1.0232692 2.6187258 -1.0780103 2.139465 0.9854592 1.678062 1.0953186 2.6307993 0.96784955 3.3282356 -1.0765232 3.7558694 1.0298731 1.7590282 1.0369854 2.8450675 0.9418044 4bP 4.5066385 -0.20489812 1.026727244 TRUE
caggagcggatcaaggcggagaggaagcgcatgaggaaccgcatcgctgcctccaagtgccgaaaaaggaagctggagagaatcgcccggctggaggaaaaagtgaaaaccttgaaagctcagaactcggagctggcgtccacggcccccatgctcagggaacaggtggcacagcttaaacagaaagtcatgaactaatgaa 3  False 9 36 1 0 23 1 0 4 0 0 2 1 11.6666666666667 NA -1.42645369742786 NA NA -1.45999246583041 -0.79872775531884 NA 0.314481921819903 NA NA 0.458785381617255 1.27824102193363 -1.41192333612247 0.254210885962265 NA NA 0.0176010679117835 0.0358708812981793 NA NA NA NA 0.0194650502064333 0.0503647745666922 0.0875532431047687 0.133801230836939 0.02239405193366 0.028195714538042 QERIKAERKRMRNRIAASKCRKRKLERIARLEEKVKTLKAQNSELASTAPMLREQVAQLKQKVMNAAAAAAAAAAAAAAAAAAAAAAAAAAAAAAAAAAAAAAAAAAAAAAAAAAA FOS AAAAAAAAAAAAAAAAAAAAAAAAAAAAAAAAAAAAAAAAAAAAAAAAAAA False 1 1 1 -1.184475 -1.38044 -1.3635597 -1.2923205 -1.231882 -1.3624753 -1.4331647 -1.4387099 -1.2657635 -1.3864383 -1.333923 0.0860026 0.33713022 NA 1.6414431 -0.9855633 2.9079018 -0.9802675 2.7503037 0.9818175 2.342533 -0.9259659 1.8234005 1.0031701 2.8585443 -0.9261728 3.5773225 -1.0434102 3.9415083 -0.97534174 1.9981437 1.0063037 3.1245003 -0.9332268 4bP 4.5066385 0 0.976123954 TRUE
caggagcggatcaaggcggagaggaagcgcatgaggaaccgcatcgctgcctccaagtgccgaaaaaggaagctggagagaatcgcccggctggaggaaaaagtgaaaaccttgaaagctcagaactcggagctggcgtccacggcccccatgctcagggaacaggtggcacagcttaaacagaaagtcatgaactaaaaga 6  False 0 3 21 6 0 0 0 1 1 0 0 0 5 NA -1.12546643825363 -1.55936765173717 NA NA NA NA 0.786768141718424 0.520242685674801 NA NA NA -1.42736567195534 0.433951861787398 NA NA 0.0519327019326619 0.0897414594055198 0.00628411303514886 0.0582713985919826 NA NA NA NA NA NA 0.0206812704715443 0.0481316241509248 QERIKAERKRMRNRIAASKCRKRKLERIARLEEKVKTLKAQNSELASTAPMLREQVAQLKQKVMNAAAAAAAAAAAAAAAAAAAAAAAAAAAAACAAAAAAAAAAAAAAAAAAAAA FOSB AAAAAAAAAAAAAAAAAAAAAAAAAAAAACAAAAAAAAAAAAAAAAAAAAA False 2 1 1 -1.1320767 -1.3250364 -1.3324485 -1.2138367 -1.1647339 -1.3103961 -1.4073781 -1.4043711 -1.162504 -1.3237927 -1.2776574 0.10143953 0.39764297 4 1.615932 0.8764181 2.8271687 0.8343606 2.7496152 -0.88440335 2.2335162 0.78517866 1.7492487 -0.87944174 2.77284 -0.81004447 3.5250833 0.91578555 3.839032 0.82319695 1.8543751 0.829026 2.9817386 0.78788257 4bP 4.5066385 -0.08170516 0.842573802 TRUE
caggagcggatcaaggcggagaggaagcgcatgaggaaccgcatcgctgcctccaagtgccgaaaaaggaagctggagagaatcgcccggctggaggaaaaagtgaaaaccttgaaagctcagaactcggagctggcgtccacggcccccatgctcagggaacaggtggcacagcttaaacagaaagtcatgaactaataga 5  False 8 15 12 0 19 19 0 0 0 0 39 2 12.1666666666667 NA NA NA NA -0.538436575176506 -1.47082861888184 NA NA NA NA 0.293412235520991 0.482949477151415 -0.78980689843498 0.25076067059555 NA NA NA NA NA NA NA NA 0.120632080681071 0.0322103573680389 0.0172003743983158 0.0505532472875606 0.0913958864540905 0.0278130350662074 QERIKAERKRMRNRIAASKCRKRKLERIARLEEKVKTLKAQNSELASTAPMLREQVAQLKQKVMNAAAAAAAAAAAAAAAAAAAAAAAAAAAAAACAAAAAAAAAAAAAAAAAAAA FOSL1 AAAAAAAAAAAAAAAAAAAAAAAAAAAAAACAAAAAAAAAAAAAAAAAAAA False 2 1 1 -1.3564733 -1.4336601 -1.4317919 -1.3940556 -1.3742998 -1.4324374 -1.4569168 -1.4601496 -1.3829336 -1.4351472 -1.4157865 0.036022007 0.14120628 3 2.750412 -0.9523479 4.0261307 -0.91827285 3.8800006 0.95654726 3.5358057 -0.8693351 2.90168 0.9682404 3.9767208 -0.9066266 4.6099796 -1.0014759 5.0542836 -0.93856907 3.0861034 0.9452793 4.2747827 -0.87105757 4bP 4.5066385 1.1130297 0.9327751907 TRUE
caggagcggatcaaggcggagaggaagcgcatgaggaaccgcatcgctgcctccaagtgccgaaaaaggaagctggagagaatcgcccggctggaggaaaaagtgaaaaccttgaaagctcagaactcggagctggcgtccacggcccccatgctcagggaacaggtggcacagcttaaacagaaagtcatgaactaaataa 5  False 0 0 0 7 11 0 0 11 0 4 14 0 3 NA NA NA -0.859658348566447 -0.677760199077096 NA NA NA NA 0.477581207530502 0.394270706243536 NA -0.751485123997707 0.304046674947317 NA NA NA NA NA NA 0.0831156689594771 0.0559192228639239 0.105337341156389 0.0432824497768596 NA NA 0.0956463331197969 0.0337232342376084 QERIKAERKRMRNRIAASKCRKRKLERIARLEEKVKTLKAQNSELASTAPMLREQVAQLKQKVMNAAAAAAAAAAAAAAAAAAAAAAAAAAAAAAAAACAAAAAAAAAAAAAAAAA JDP2 AAAAAAAAAAAAAAAAAAAAAAAAAAAAAAAAACAAAAAAAAAAAAAAAAA False 2 1 1 -0.08196819 -0.544514 -0.5960556 -0.3625183 -0.23087072 -0.55843097 -0.98486614 -1.1412389 -0.28128266 -0.710998 -0.5492743 0.33250982 1.3034385 6 -1.2612666 1.056268 -0.12934375 1.0241175 -0.009094715 1.1973797 -0.47807407 1.1665679 -0.6964817 1.2949703 -0.08595276 1.0351794 0.82893133 1.140936 1.1874294 1.210674 -0.61337686 1.2221905 0.23333049 1.0887735 4bP 4.5066385 -2.79895 1.143705674 TRUE
caggagcggatcaaggcggagaggaagcgcatgaggaaccgcatcgctgcctccaagtgccgaaaaaggaagctggagagaatcgcccggctggaggaaaaagtgaaaaccttgaaagctcagaactcggagctggcgtccacggcccccatgctcagggaacaggtggcacagcttaaacagaaagtcatgaactaataaa 4  False 9 7 34 16 23 11 2 0 2 1 2 0 16.6666666666667 -1.31350248212325 NA -1.49963451130821 -1.46445890598148 -1.45999246583041 NA 0.525051396975158 NA 0.373640262237977 0.566377605832553 0.458785381617255 NA -1.44747814296266 0.231504489429618 0.0346275584692894 0.0576824713786285 NA NA 0.0129747090414563 0.0418507386079655 0.0123005350617373 0.0663162516997979 0.0194650502064333 0.0503647745666922 NA NA 0.0184505025442374 0.0256772422373824 QERIKAERKRMRNRIAASKCRKRKLERIARLEEKVKTLKAQNSELASTAPMLREQVAQLKQKVMNAAAAAAAAAAAAAAAAAAAAAAAAAAAAAAAAAACAAAAAAAAAAAAAAAA JUN AAAAAAAAAAAAAAAAAAAAAAAAAAAAAAAAAACAAAAAAAAAAAAAAAA False 2 1 1 -1.335128 -1.4202424 -1.4188827 -1.3895043 -1.3645679 -1.4203658 -1.4565693 -1.4527113 -1.3634835 -1.4317 -1.4053155 0.040537257 0.15890604 4 2.372538 1.0293243 3.5931933 0.9500027 3.4969168 0.9819408 3.1488736 0.9570651 2.5440187 1.065266 3.5884671 -0.9386105 4.279358 -1.0741053 4.641165 -0.93448806 2.7160144 0.9977446 3.8802094 -0.93846214 4bP 4.5066385 0.7295153 0.986700946827 TRUE
caggagcggatcaaggcggagaggaagcgcatgaggaaccgcatcgctgcctccaagtgccgaaaaaggaagctggagagaatcgcccggctggaggaaaaagtgaaaaccttgaaagctcagaactcggagctggcgtccacggcccccatgctcagggaacaggtggcacagcttaaacagaaagtcatgaactaacaga 6  False 0 12 0 0 2 0 0 3 0 0 0 0 2.33333333333333 NA -1.20428281359729 NA NA NA NA NA 0.422853952421335 NA NA NA NA -1.20428281359729 0.422853952421335 NA NA 0.0429426371685437 0.0482321649714992 NA NA NA NA NA NA NA NA 0.045424430343651 0.0469007032827248 QERIKAERKRMRNRIAASKCRKRKLERIARLEEKVKTLKAQNSELASTAPMLREQVAQLKQKVMNAAAAAAAAAAAAAAAAAAAAAAAAAAAAAAAAAAACAAAAAAAAAAAAAAA JUNB AAAAAAAAAAAAAAAAAAAAAAAAAAAAAAAAAAACAAAAAAAAAAAAAAA False 2 1 1 -1.4706191 -1.4750056 -1.471689 -1.4683695 -1.4687394 -1.4772911 -1.4735507 -1.4749135 -1.468876 -1.4752111 -1.4724265 0.0031970514 0.012532442 5 4.2133203 -1.368438 5.549854 -1.3579446 5.423341 1.2735872 5.108807 -1.2632291 4.432239 1.3295318 5.6723976 -1.215026 6.1038322 -1.3429183 6.618194 -1.3353021 4.607273 1.3149853 5.9067817 -1.2262182 4bP 4.5066385 2.667044 1.302718083 TRUE
caggagcggatcaaggcggagaggaagcgcatgaggaaccgcatcgctgcctccaagtgccgaaaaaggaagctggagagaatcgcccggctggaggaaaaagtgaaaaccttgaaagctcagaactcggagctggcgtccacggcccccatgctcagggaacaggtggcacagcttaaacagaaagtcatgaactaaatga 6  False 11 3 20 0 1 9 0 0 0 0 2 1 7.33333333333333 NA NA NA NA -0.546008326533118 -1.45468738560027 NA NA NA NA 1.26937618976598 0.686682719565411 -1.24897286109599 0.603973058023326 NA NA NA NA NA NA NA NA 0.119800865116167 0.139350223872709 0.0188899750630119 0.0718792399052568 0.0404676488226896 0.0669894676942429 QERIKAERKRMRNRIAASKCRKRKLERIARLEEKVKTLKAQNSELASTAPMLREQVAQLKQKVMNAAAAAAAAAAAAAAAAAAAAAAAAAAAAAAAAAAAACAAAAAAAAAAAAAA JUND AAAAAAAAAAAAAAAAAAAAAAAAAAAAAAAAAAAACAAAAAAAAAAAAAA False 2 1 1 -1.4443805 -1.467352 -1.4645183 -1.4564756 -1.4502789 -1.4688858 -1.470254 -1.4723843 -1.4496211 -1.467577 -1.4611728 0.010078627 0.039508216 10 3.426341 1.166961 4.750583 -1.1179429 4.5849624 -1.1497931 4.283562 1.1139513 3.586905 1.2002418 4.7257705 -1.0891576 5.2897305 1.1598262 5.779414 -1.1137667 3.7874384 1.1369699 5.047923 -1.0457929 4bP 4.5066385 1.829703 1.129440319 TRUE
caggagcggatcaaggcggagaggaagcgcatgaggaaccgcatcgctgcctccaagtgccgaaaaaggaagctggagagaatcgcccggctggaggaaaaagtgaaaaccttgaaagctcagaactcggagctggcgtccacggcccccatgctcagggaacaggtggcacagcttaaacagaaagtcatgaactaaggga 5  False 12 0 0 7 43 34 0 0 0 0 10 3 16 NA NA NA NA -1.1732384822538 -1.52350794014616 NA NA NA NA 0.254304110483731 0.385922306162386 -1.27928449613573 0.212346897729759 NA NA NA NA NA NA NA NA 0.0509444746118635 0.0279171257609542 0.0116861107313921 0.0403968255484747 0.0371056440622459 0.0235523844258811 QERIKAERKRMRNRIAASKCRKRKLERIARLEEKVKTLKAQNSELASTAPMLREQVAQLKQKVMNAAAAAAAAAAAAAAAAAAAAAAAAAAAAAAAAAAAAAACAAAAAAAAAAAA MAFA AAAAAAAAAAAAAAAAAAAAAAAAAAAAAAAAAAAAAACAAAAAAAAAAAA False 2 1 1 -1.46608 -1.4732702 -1.4718374 -1.4695052 -1.464963 -1.4732033 -1.4724636 -1.472447 -1.4684845 -1.4745541 -1.470681 0.0032621226 0.012787521 8 6.6408706 -0.77725476 7.7743073 -0.8339526 7.261098 0.96350724 6.8912272 -1.0142202 7.03095 0.7553548 8.684069 -0.6564199 8.201699 -0.8553705 9.618937 -0.6715672 6.7796702 0.88012344 8.193365 -0.8324824 4bP 4.5066385 5.0110598 0.8240253213 TRUE
caggagcggatcaaggcggagaggaagcgcatgaggaaccgcatcgctgcctccaagtgccgaaaaaggaagctggagagaatcgcccggctggaggaaaaagtgaaaaccttgaaagctcagaactcggagctggcgtccacggcccccatgctcagggaacaggtggcacagcttaaacagaaagtcatgaactaaggta 5  False 0 3 0 0 2 15 0 2 0 0 0 3 3.33333333333333 NA -0.935564620994677 NA NA NA -1.27920949982995 NA 0.693397502660664 NA NA NA 0.444581687231399 -1.17909585671934 0.374260477907168 NA NA 0.0735935513251601 0.0790912856499228 NA NA NA NA NA NA 0.0372583083412031 0.0465370582999584 0.0482180331570176 0.0415109744730134 QERIKAERKRMRNRIAASKCRKRKLERIARLEEKVKTLKAQNSELASTAPMLREQVAQLKQKVMNAAAAAAAAAAAAAAAAAAAAAAAAAAAAAAAAAAAAAAAACAAAAAAAAAA MAFF AAAAAAAAAAAAAAAAAAAAAAAAAAAAAAAAAAAAAAAACAAAAAAAAAA False 2 1 1 -1.4695724 -1.472721 -1.4719921 -1.4693418 -1.4681299 -1.4768561 -1.4712181 -1.4745401 -1.4698703 -1.476002 -1.4720243 0.0029748555 0.011661434 3 7.0426393 -0.7938768 8.666153 -0.7264851 7.638359 0.92928314 7.2216682 -0.95437634 6.9877863 0.82616395 8.082245 -0.82578766 9.395417 -0.6844116 8.722631 -0.9091051 6.6865497 0.947779 7.540313 -1.0930471 4bP 4.5066385 5.101816 0.8690315817 TRUE
caggagcggatcaaggcggagaggaagcgcatgaggaaccgcatcgctgcctccaagtgccgaaaaaggaagctggagagaatcgcccggctggaggaaaaagtgaaaaccttgaaagctcagaactcggagctggcgtccacggcccccatgctcagggaacaggtggcacagcttaaacagaaagtcatgaactaagtga 6  False 14 0 14 0 1 1 0 0 0 0 0 1 5 NA NA NA NA NA -0.79872775531884 NA NA NA NA NA 1.27824102193363 -0.79872775531884 1.27824102193363 NA NA NA NA NA NA NA NA NA NA 0.0875532431047687 0.133801230836939 0.0904064326264941 0.141775671127655 QERIKAERKRMRNRIAASKCRKRKLERIARLEEKVKTLKAQNSELASTAPMLREQVAQLKQKVMNAAAAAAAAAAAAAAAAAAAAAAAAAAAAAAAAAAAAAAAAACAAAAAAAAA MAFG AAAAAAAAAAAAAAAAAAAAAAAAAAAAAAAAAAAAAAAAACAAAAAAAAA False 2 1 1 -1.4698495 -1.471063 -1.4702361 -1.4692966 -1.4679644 -1.4762433 -1.4727787 -1.4749281 -1.4687183 -1.4753488 -1.4716426 0.002983319 0.011694611 10 6.410613 -0.87891126 8.619376 -0.6820803 8.117884 0.77611977 7.414865 -0.926108 7.148326 0.8033875 8.682325 -0.74063814 8.848673 -0.8181889 8.267031 -1.0762362 6.7123723 0.8969408 8.11259 -0.90717435 4bP 4.5066385 5.1368456 0.850578546098 TRUE
caggagcggatcaaggcggagaggaagcgcatgaggaaccgcatcgctgcctccaagtgccgaaaaaggaagctggagagaatcgcccggctggaggaaaaagtgaaaaccttgaaagctcagaactcggagctggcgtccacggcccccatgctcagggaacaggtggcacagcttaaacagaaagtcatgaactaactga 6  False 2 8 22 5 5 8 0 0 0 0 0 1 8.33333333333333 NA NA NA NA NA -1.41952442714827 NA NA NA NA NA 0.699782209681923 -1.41952442714827 0.699782209681923 NA NA NA NA NA NA NA NA NA NA 0.0225706949272739 0.0732504428872063 0.0215509794903628 0.0776161073838538 QERIKAERKRMRNRIAASKCRKRKLERIARLEEKVKTLKAQNSELASTAPMLREQVAQLKQKVMNAAAAAAAAAAAAAAAAAAAAAAAAAAAAAAAAAAAAAAAAAACAAAAAAAA MAFK AAAAAAAAAAAAAAAAAAAAAAAAAAAAAAAAAAAAAAAAAACAAAAAAAA False 2 1 1 -1.4759233 -1.4759223 -1.4732394 -1.4707053 -1.4735346 -1.4790777 -1.4740323 -1.4751661 -1.472896 -1.4762079 -1.4746704 0.0023042627 0.00903271 7 5.900521 -1.5398272 7.147955 -1.6351812 8.1388035 1.1185429 8.06682 1.0371394 5.234765 2.274884 6.436453 -2.1074128 6.642742 3.0035887 7.656007 2.3112907 6.409469 1.5739137 8.699534 1.0153385 4bP 4.5066385 4.336747 1.761711945 TRUE
caggagcggatcaaggcggagaggaagcgcatgaggaaccgcatcgctgcctccaagtgccgaaaaaggaagctggagagaatcgcccggctggaggaaaaagtgaaaaccttgaaagctcagaactcggagctggcgtccacggcccccatgctcagggaacaggtggcacagcttaaacagaaagtcatgaactaagaca 6  False 7 0 28 0 0 11 0 0 1 0 0 0 7.66666666666667 NA NA -1.64069000911625 NA NA NA NA NA 0.51328638566437 NA NA NA -1.64069000911625 0.51328638566437 NA NA NA NA -0.002824650301196 0.0574922365935636 NA NA NA NA NA NA -0.00297952631864007 0.0569309860656566 QERIKAERKRMRNRIAASKCRKRKLERIARLEEKVKTLKAQNSELASTAPMLREQVAQLKQKVMNAAAAAAAAAAAAAAAAAAAAAAAAAAAAAAAAAAAAAAAAAAACAAAAAAA NFE2 AAAAAAAAAAAAAAAAAAAAAAAAAAAAAAAAAAAAAAAAAAACAAAAAAA False 2 1 1 -1.4680902 -1.4734802 -1.4699869 -1.4683834 -1.4703596 -1.4771717 -1.4725827 -1.4743452 -1.4687303 -1.4735976 -1.4716728 0.0030195476 0.011836627 1 8.044333 -0.6695577 8.3847275 -0.7830355 8.598608 0.72398317 7.7375975 -0.8347189 6.4791265 0.9730894 8.074401 -0.8455619 8.791825 -0.80694354 9.233759 -0.829398 7.445708 0.8089843 9.21775 -0.69585305 4bP 4.5066385 5.504224 0.797112533 TRUE
caggagcggatcaaggcggagaggaagcgcatgaggaaccgcatcgctgcctccaagtgccgaaaaaggaagctggagagaatcgcccggctggaggaaaaagtgaaaaccttgaaagctcagaactcggagctggcgtccacggcccccatgctcagggaacaggtggcacagcttaaacagaaagtcatgaactaagata 6  False 18 0 0 12 14 5 0 0 0 0 1 0 8.16666666666667 NA NA NA NA -1.5173327371229 NA NA NA NA NA 0.62981295852975 NA -1.5173327371229 0.62981295852975 NA NA NA NA NA NA NA NA 0.0131703207905595 0.0691399267424682 NA NA 0.0107026038314924 0.069855491529582 QERIKAERKRMRNRIAASKCRKRKLERIARLEEKVKTLKAQNSELASTAPMLREQVAQLKQKVMNAAAAAAAAAAAAAAAAAAAAAAAAAAAAAAAAAAAAAAAAAAAAAACAAAA NFE2L3 AAAAAAAAAAAAAAAAAAAAAAAAAAAAAAAAAAAAAAAAAAAAAACAAAA False 2 1 1 -1.4759985 -1.475548 -1.473312 -1.4709793 -1.4733604 -1.4790348 -1.4739524 -1.4750851 -1.4726233 -1.4763718 -1.4746265 0.0022735326 0.008912248 7 5.526716 -1.7296681 7.5697327 -1.1109936 7.385422 1.2959714 6.584907 -1.4418161 6.072545 1.5064297 6.864811 -1.5399026 7.7678013 -1.2866514 8.500639 -1.1735227 6.122744 1.3935509 7.8390493 -1.2576071 4bP 4.5066385 4.3268766 1.373611335 TRUE
caggagcggatcaaggcggagaggaagcgcatgaggaaccgcatcgctgcctccaagtgccgaaaaaggaagctggagagaatcgcccggctggaggaaaaagtgaaaaccttgaaagctcagaactcggagctggcgtccacggcccccatgctcagggaacaggtggcacagcttaaacagaaagtcatgaactaaagaa 4  False 5 19 0 1 11 1 0 0 0 0 2 0 6.16666666666667 NA NA NA NA -1.24498529670246 NA NA NA NA NA 0.529099956976864 NA -1.24498529670246 0.529099956976864 NA NA NA NA NA NA NA NA 0.0430682163866183 0.0580838037220148 NA NA 0.0409099281803041 0.0586849429855827 QERIKAERKRMRNRIAASKCRKRKLERIARLEEKVKTLKAQNSELASTAPMLREQVAQLKQKVMNAAAAAAAAAAAAAAAAAAAAAAAAAAAAAAAAAAAAAAAAAAAAAAACAAA NFIL3 AAAAAAAAAAAAAAAAAAAAAAAAAAAAAAAAAAAAAAAAAAAAAAACAAA False 2 1 1 -1.4753973 -1.4747357 -1.473127 -1.4696498 -1.4716318 -1.4784199 -1.4736413 -1.4749317 -1.4713784 -1.4752152 -1.4738128 0.0025015557 0.009806098 9 5.2995315 -1.4708381 7.7736235 -0.9367253 7.114942 1.2152969 7.428774 -0.953555 6.358044 1.0718675 7.487779 -1.0536802 8.2346115 -1.0207493 8.483427 -1.0505561 6.3515925 1.1028965 8.40422 -0.8622173 4bP 4.5066385 4.5970945 1.0738381861 TRUE
caggagcggatcaaggcggagaggaagcgcatgaggaaccgcatcgctgcctccaagtgccgaaaaaggaagctggagagaatcgcccggctggaggaaaaagtgaaaaccttgaaagctcagaactcggagctggcgtccacggcccccatgctcagggaacaggtggcacagcttaaacagaaagtcatgaactaaagga 5  False 13 17 0 30 14 5 1 2 0 0 1 0 13.1666666666667 -1.61925324528461 -1.41079398335231 NA NA -1.5173327371229 NA 0.650012591179493 0.446970494865111 NA NA 0.62981295852975 NA -1.48781249109969 0.317929498115336 0.00103759042682136 0.0714107855011254 0.0193872683442818 0.0509829801099878 NA NA NA NA 0.0131703207905595 0.0691399267424682 NA NA 0.0139768319465177 0.0352630428793425 QERIKAERKRMRNRIAASKCRKRKLERIARLEEKVKTLKAQNSELASTAPMLREQVAQLKQKVMNAAAAAAAAAAAAAAAAAAAAAAAAAAAAAAAAAAAAAAAAAAAAAAAAAAC XBP1 AAAAAAAAAAAAAAAAAAAAAAAAAAAAAAAAAAAAAAAAAAAAAAAAAAC False 2 1 1 -1.4734502 -1.4756216 -1.4731542 -1.4704865 -1.47162 -1.4785124 -1.473936 -1.4751087 -1.4714217 -1.4762092 -1.473952 0.0024665876 0.009669024 2 3.399983 -1.9087291 4.7334833 -1.820936 4.574689 -1.9104407 4.288233 -1.8503463 3.6099696 1.8861272 4.7347903 -1.6982586 5.282873 -1.856343 5.795568 -1.7807348 3.7458277 1.8774891 5.0253596 -1.7586281 4bP 4.5066385 1.8225176 1.834803289 TRUE
caggagcggatcaaggcggagaggaagcgcatgaggaaccgcatcgctgcctccaagtgccgaaaaaggaagctggagagaatcgcccggctggaggaaaaagtgaaaaccttgaaagctcagaactcggagctggcgtccacggcctccatgctcagggaacaggtggcacagcttaaacagaaagtcatgaactaattaa 4  False 0 1 0 3 1 13 0 0 0 0 0 14 3 NA NA NA NA NA -0.776603554399061 NA NA NA NA NA 0.355388782082008 -0.776603554399061 0.355388782082008 NA NA NA NA NA NA NA NA NA NA 0.0898691172345725 0.0372006966231459 0.0928603308974318 0.0394178267058719 QERIKAERKRMRNRIAASKCRKRKLERIARLEEKVKTLKAQNSELASTASMLREQVAQLKQKVMNAAACAAAAAAAAAAAAAAAAAAAAAAAAAAAAAAAAAAAAAAAAAAAAAAA ATF4 AAACAAAAAAAAAAAAAAAAAAAAAAAAAAAAAAAAAAAAAAAAAAAAAAA False 2 1 1 -0.50258136 -0.3360467 -0.6007634 -0.7899588 -0.5880566 -0.6479995 -0.8895812 -0.6202558 -0.5420682 -0.35551643 -0.5872828 0.17109837 0.6707056 3 -0.20232093 -1.0418731 -0.57845294 -1.0882503 -8.523464e-05 -1.17256 0.5054414 0.8789332 -0.030930877 0.88987327 0.13059437 -0.8762594 0.66339207 1.0387791 0.033566833 1.0314865 -0.1246233 0.97990066 -0.67068636 -0.8558752 4bS 0.40973744 1.3729302 0.9853790727 TRUE
caggagcggatcaaggcggagaggaagcgcatgaggaaccgcatcgctgcctccaagtgccgaaaaaggaagctggagagaatcgcccggctggaggaaaaagtgaaaaccttgaaagctcagaactcggagctggcgtccacggcctccatgctcagggaacaggtggcacagcttaaacagaaagtcatgaactaatgga 4  False 0 1 9 2 0 19 0 0 2 0 0 3 5.16666666666667 NA NA -1.12391256385108 NA NA -1.34978102768427 NA NA 0.434680358677874 NA NA 0.423437969729711 -1.23980543825587 0.303312540620734 NA NA NA NA 0.055058613270945 0.0486877242834655 NA NA NA NA 0.0298711590266959 0.0443238173089012 0.0414844504300291 0.0336418079767834 QERIKAERKRMRNRIAASKCRKRKLERIARLEEKVKTLKAQNSELASTASMLREQVAQLKQKVMNAAAAACAAAAAAAAAAAAAAAAAAAAAAAAAAAAAAAAAAAAAAAAAAAAA ATF6 AAAAACAAAAAAAAAAAAAAAAAAAAAAAAAAAAAAAAAAAAAAAAAAAAA False 2 1 1 -1.4161366 -1.4043717 -1.427176 -1.4407704 -1.4313792 -1.4342086 -1.4502325 -1.429479 -1.4203659 -1.4004481 -1.4254568 0.0154989 0.06075569 3 4.1364923 -0.80877334 3.275862 -0.9626138 4.6292553 0.77843356 4.927077 -0.8186387 3.6596172 1.0109104 4.398886 -0.8286521 4.529138 -0.9457034 3.9055085 -0.9251499 4.8126545 0.72244847 3.639639 -0.8499236 4bS 0.40973744 5.591754 0.86512472328 TRUE
caggagcggatcaaggcggagaggaagcgcatgaggaaccgcatcgctgcctccaagtgccgaaaaaggaagctggagagaatcgcccggctggaggaaaaagtgaaaaccttgaaagctcagaactcggagctggcgtccacggcctccatgctcagggaacaggtggcacagcttaaacagaaagtcatgaactaaaaca 6  False 0 0 0 0 0 11 0 0 0 0 0 143 1.83333333333333 NA NA NA NA NA -0.0329875348763657 NA NA NA NA NA 0.351761373707418 -0.0329875348763657 0.351761373707418 NA NA NA NA NA NA NA NA NA NA 0.167707910525442 0.0368209938151934 0.175338250491675 0.0390154939314288 QERIKAERKRMRNRIAASKCRKRKLERIARLEEKVKTLKAQNSELASTASMLREQVAQLKQKVMNAAAAAAAAAAAACAAAAAAAAAAAAAAAAAAAAAAAAAAAAAAAAAAAAAA BATF3 AAAAAAAAAAAACAAAAAAAAAAAAAAAAAAAAAAAAAAAAAAAAAAAAAA False 2 1 1 0.20429301 0.22287178 0.19393146 0.17695844 0.19637823 0.18377018 0.13664472 0.19132912 0.20895696 0.227175 0.19423088 0.025735341 0.10088254 9 -4.1413293 0.7303225 -4.658923 0.76337874 -4.034459 -0.7593894 -3.6839406 0.77395785 -3.8295207 -0.8033745 -4.058182 0.6925307 -3.3620367 0.73090553 -4.1880603 0.7454422 -4.0624027 -0.7727252 -4.864708 0.73079693 4bS 0.40973744 -2.6880155 0.750282386 TRUE
caggagcggatcaaggcggagaggaagcgcatgaggaaccgcatcgctgcctccaagtgccgaaaaaggaagctggagagaatcgcccggctggaggaaaaagtgaaaaccttgaaagctcagaactcggagctggcgtccacggcctccatgctcagggaacaggtggcacagcttaaacagaaagtcatgaactaaatca 6  False 0 0 0 4 13 0 0 0 0 1 0 0 2.83333333333333 NA NA NA -1.08558775516454 NA NA NA NA NA 0.732952175802763 NA NA -1.08558775516454 0.732952175802763 NA NA NA NA NA NA 0.056661954617574 0.0858202027656102 NA NA NA NA 0.0585894526517149 0.081295142970546 QERIKAERKRMRNRIAASKCRKRKLERIARLEEKVKTLKAQNSELASTASMLREQVAQLKQKVMNAAAAAAAAAAAAACAAAAAAAAAAAAAAAAAAAAAAAAAAAAAAAAAAAAA CEBPA AAAAAAAAAAAAACAAAAAAAAAAAAAAAAAAAAAAAAAAAAAAAAAAAAA False 2 1 1 -1.4171528 -1.3905938 -1.4236169 -1.4407802 -1.4191117 -1.4237943 -1.4491036 -1.4275563 -1.4167047 -1.3835166 -1.4191929 0.019923247 0.07809913 8 3.6174135 -0.92971534 3.6374562 0.8162471 3.6877618 0.95650005 3.879025 1.0399063 3.2517822 1.0569477 3.6029615 0.95209175 4.398442 0.9631187 4.2734036 0.83559185 3.9628775 0.8598434 3.9210353 0.7350532 4bS 0.40973744 5.223556 0.9145015403 TRUE
caggagcggatcaaggcggagaggaagcgcatgaggaaccgcatcgctgcctccaagtgccgaaaaaggaagctggagagaatcgcccggctggaggaaaaagtgaaaaccttgaaagctcagaactcggagctggcgtccacggcctccatgctcagggaacaggtggcacagcttaaacagaaagtcatgaactaataca 5  False 0 0 0 0 3 0 0 0 0 0 1 0 0.5 NA NA NA NA -1.06829911182321 NA NA NA NA NA 0.883303726945091 NA -1.06829911182321 0.883303726945091 NA NA NA NA NA NA NA NA 0.0624645621008686 0.0969677650248728 NA NA 0.0605070166874054 0.0979713344731798 QERIKAERKRMRNRIAASKCRKRKLERIARLEEKVKTLKAQNSELASTASMLREQVAQLKQKVMNAAAAAAAAAAAAAAAACAAAAAAAAAAAAAAAAAAAAAAAAAAAAAAAAAA CEBPE AAAAAAAAAAAAAAAACAAAAAAAAAAAAAAAAAAAAAAAAAAAAAAAAAA False 2 1 1 -1.1293911 -0.9995196 -1.1791872 -1.2724534 -1.1810623 -1.2132554 -1.327114 -1.1862996 -1.1432076 -0.9911166 -1.1622607 0.10559661 0.41393873 7 1.2469529 -1.1279981 0.90466046 -1.0845661 1.496671 1.0660962 2.157608 -0.95057005 1.4826443 -1.0818352 1.7938383 -0.9635463 2.0852997 -1.1456221 1.502604 -1.0741974 1.3661008 -1.0713536 0.96609044 -0.99320555 4bS 0.40973744 2.9005876 1.0558990648 TRUE
caggagcggatcaaggcggagaggaagcgcatgaggaaccgcatcgctgcctccaagtgccgaaaaaggaagctggagagaatcgcccggctggaggaaaaagtgaaaaccttgaaagctcagaactcggagctggcgtccacggcctccatgctcagggaacaggtggcacagcttaaacagaaagtcatgaactaacgta 5  False 0 0 0 0 1 11 0 0 0 0 5 18 2 NA NA NA NA -0.278913209066951 -0.651703779518111 NA NA NA NA 1.23457188890522 0.373434047808759 -0.620454614478997 0.357439985218012 NA NA NA NA NA NA NA NA 0.14912216853614 0.135529459661293 0.102943133264075 0.0390896038977431 0.110179537817853 0.0396453352087568 QERIKAERKRMRNRIAASKCRKRKLERIARLEEKVKTLKAQNSELASTASMLREQVAQLKQKVMNAAAAAAAAAAAAAAAAAAAAAACAAAAAAAAAAAAAAAAAAAAAAAAAAAA CREB5 AAAAAAAAAAAAAAAAAAAAAACAAAAAAAAAAAAAAAAAAAAAAAAAAAA False 2 1 1 -0.29966438 -0.17016554 -0.3703848 -0.56397754 -0.37455618 -0.42653012 -0.6581694 -0.37424278 -0.31759286 -0.16566062 -0.3720944 0.15392697 0.60339373 10 -0.7084116 -0.98478824 -1.1340792 -0.95613354 -0.56524295 -0.9569807 -0.09030086 0.90230715 -0.5260119 1.0044166 -0.41560054 -0.9460633 0.13237566 1.0117706 -0.5794813 0.93872803 -0.67394704 0.9737135 -1.2093688 -0.8997804 4bS 0.40973744 0.82333374 0.957468196115 TRUE
caggagcggatcaaggcggagaggaagcgcatgaggaaccgcatcgctgcctccaagtgccgaaaaaggaagctggagagaatcgcccggctggaggaaaaagtgaaaaccttgaaagctcagaactcggagctggcgtccacggcctccatgctcagggaacaggtggcacagcttaaacagaaagtcatgaactaatcga 5  False 0 0 1 0 13 0 0 0 0 0 1 0 2.33333333333333 NA NA NA NA -1.49573055689884 NA NA NA NA NA 0.636169080773941 NA -1.49573055689884 0.636169080773941 NA NA NA NA NA NA NA NA 0.0155417758994786 0.069837692357446 NA NA 0.0130986023533151 0.0705604786810477 QERIKAERKRMRNRIAASKCRKRKLERIARLEEKVKTLKAQNSELASTASMLREQVAQLKQKVMNAAAAAAAAAAAAAAAAAAAAAAAAAAACAAAAAAAAAAAAAAAAAAAAAAA DBP AAAAAAAAAAAAAAAAAAAAAAAAAAACAAAAAAAAAAAAAAAAAAAAAAA False 2 1 1 -1.4130753 -1.3943194 -1.4349915 -1.4435463 -1.42062 -1.4349351 -1.4455968 -1.4262512 -1.4218508 -1.3802667 -1.4215454 0.020983102 0.08225376 10 4.0737205 -0.80857515 3.6115406 -0.8350836 3.8388548 -0.98811436 4.577182 -0.9025351 4.0260563 0.8608805 4.7031093 -0.7786104 4.7381763 -0.86585385 4.241911 -0.8352382 3.2919323 1.0651499 3.1502557 -0.9033687 4bS 0.40973744 5.4256144 0.8843409684 TRUE
caggagcggatcaaggcggagaggaagcgcatgaggaaccgcatcgctgcctccaagtgccgaaaaaggaagctggagagaatcgcccggctggaggaaaaagtgaaaaccttgaaagctcagaactcggagctggcgtccacggcctccatgctcagggaacaggtggcacagcttaaacagaaagtcatgaactaaaata 6  False 10 1 0 3 1 0 199 16 0 12 25 0 2.5 -0.0180703251561746 -0.0648719100435897 NA -0.327845453530667 0.190231564881422 NA 0.301549868418626 1.02095180736044 NA 0.637763085314682 1.21560220837155 NA -0.0621694046219325 0.257411880126337 0.176944536859776 0.033128455146477 0.172907733523533 0.116453247554117 NA NA 0.145384793729247 0.0746746637844156 0.200624181734031 0.133446996440009 NA NA 0.172101553267173 0.0285507517243784 QERIKAERKRMRNRIAASKCRKRKLERIARLEEKVKTLKAQNSELASTASMLREQVAQLKQKVMNAAAAAAAAAAAAAAAAAAAAAAAAAAAACAAAAAAAAAAAAAAAAAAAAAA DDIT3 AAAAAAAAAAAAAAAAAAAAAAAAAAAACAAAAAAAAAAAAAAAAAAAAAA False 2 1 1 0.03025031 0.09799504 -0.010078192 -0.14897585 -0.016577244 -0.051618576 -0.21366882 -0.01824212 0.025690436 0.10226309 -0.020296192 0.09929658 0.3892426 7 -1.7182401 1.0321794 -2.155815 1.0232692 -1.527761 -1.0780103 -1.1608942 0.9854592 -1.4738505 1.0953186 -1.4962583 0.96784955 -0.8808421 -1.0765232 -1.5910529 1.0298731 -1.7036343 1.0369854 -2.3440394 0.9418044 4bS 0.40973744 -0.20489812 1.026727244 TRUE
caggagcggatcaaggcggagaggaagcgcatgaggaaccgcatcgctgcctccaagtgccgaaaaaggaagctggagagaatcgcccggctggaggaaaaagtgaaaaccttgaaagctcagaactcggagctggcgtccacggcctccatgctcagggaacaggtggcacagcttaaacagaaagtcatgaactaataga 5  False 0 0 0 0 0 8 0 0 0 0 0 11 1.33333333333333 NA NA NA NA NA -0.703656548724426 NA NA NA NA NA 0.442124782318309 -0.703656548724426 0.442124782318309 NA NA NA NA NA NA NA NA NA NA 0.0975049222022229 0.0462798791797613 0.100951223388607 0.0490381208706045 QERIKAERKRMRNRIAASKCRKRKLERIARLEEKVKTLKAQNSELASTASMLREQVAQLKQKVMNAAAAAAAAAAAAAAAAAAAAAAAAAAAAAACAAAAAAAAAAAAAAAAAAAA FOSL1 AAAAAAAAAAAAAAAAAAAAAAAAAAAAAACAAAAAAAAAAAAAAAAAAAA False 2 1 1 -0.4192232 -0.28321898 -0.49018615 -0.6883628 -0.49477708 -0.5376414 -0.7729036 -0.48646832 -0.44104707 -0.26874316 -0.48825723 0.15662256 0.61396044 2 -0.4249276 -0.9523479 -0.8339515 -0.91827285 -0.26648617 0.95654726 0.23544633 -0.8693351 -0.25023246 0.9682404 -0.15033674 -0.9066266 0.4009018 -1.0014759 -0.29263878 -0.93856907 -0.37655914 0.9452793 -0.9143244 -0.87105757 4bS 0.40973744 1.1130297 0.9327751907 TRUE
caggagcggatcaaggcggagaggaagcgcatgaggaaccgcatcgctgcctccaagtgccgaaaaaggaagctggagagaatcgcccggctggaggaaaaagtgaaaaccttgaaagctcagaactcggagctggcgtccacggcctccatgctcagggaacaggtggcacagcttaaacagaaagtcatgaactaataaa 4  False 11 0 0 0 0 3 40 0 0 0 0 1 2.33333333333333 -0.507946069799424 NA NA NA NA -1.12670757045955 0.300050946633079 NA NA NA NA 0.872997649224096 -0.573318473273834 0.283758355442681 0.123126484413369 0.0329637826715693 NA NA NA NA NA NA NA NA 0.0532216090838903 0.0913819522137058 0.115407626995918 0.0314729621336269 QERIKAERKRMRNRIAASKCRKRKLERIARLEEKVKTLKAQNSELASTASMLREQVAQLKQKVMNAAAAAAAAAAAAAAAAAAAAAAAAAAAAAAAAAACAAAAAAAAAAAAAAAA JUN AAAAAAAAAAAAAAAAAAAAAAAAAAAAAAAAAACAAAAAAAAAAAAAAAA False 2 1 1 -0.25047183 -0.13200021 -0.33157563 -0.5363926 -0.32674658 -0.37944555 -0.63269085 -0.32827997 -0.2830813 -0.120987654 -0.3321672 0.15918185 0.62399286 2 -0.80280143 1.0293243 -1.2668891 0.9500027 -0.6495701 0.9819408 -0.15148562 0.9570651 -0.60789376 1.065266 -0.53859043 -0.9386105 0.07028031 -1.0741053 -0.7057578 -0.93448806 -0.7466481 0.9977446 -1.3088975 -0.93846214 4bS 0.40973744 0.7295153 0.986700946827 TRUE
caggagcggatcaaggcggagaggaagcgcatgaggaaccgcatcgctgcctccaagtgccgaaaaaggaagctggagagaatcgcccggctggaggaaaaagtgaaaaccttgaaagctcagaactcggagctggcgtccacggcctccatgctcagggaacaggtggcacagcttaaacagaaagtcatgaactaaatga 6  False 11 0 0 0 0 1 49 0 0 0 0 0 2 -0.449457090706681 NA NA NA NA NA 0.297333141575637 NA NA NA NA NA -0.449457090706681 0.297333141575637 0.129552119850049 0.0326652029261544 NA NA NA NA NA NA NA NA NA NA 0.129145670400043 0.0329786049516791 QERIKAERKRMRNRIAASKCRKRKLERIARLEEKVKTLKAQNSELASTASMLREQVAQLKQKVMNAAAAAAAAAAAAAAAAAAAAAAAAAAAAAAAAAAAACAAAAAAAAAAAAAA JUND AAAAAAAAAAAAAAAAAAAAAAAAAAAAAAAAAAAACAAAAAAAAAAAAAA False 2 1 1 -0.72321165 -0.54888594 -0.81623334 -1.0341862 -0.82305217 -0.87524784 -1.0856259 -0.81076694 -0.75575215 -0.5357359 -0.80086976 0.17755717 0.6960241 9 0.25100148 1.166961 -0.109499216 -1.1179429 0.43847573 -1.1497931 0.98320293 1.1139513 0.43499243 1.2002418 0.5987129 -1.0891576 1.0806526 1.1598262 0.4324919 -1.1137667 0.32477582 1.1369699 -0.14118361 -1.0457929 4bS 0.40973744 1.829703 1.129440319 TRUE
caggagcggatcaaggcggagaggaagcgcatgaggaaccgcatcgctgcctccaagtgccgaaaaaggaagctggagagaatcgcccggctggaggaaaaagtgaaaaccttgaaagctcagaactcggagctggcgtccacggcctccatgctcagggaacaggtggcacagcttaaacagaaagtcatgaactaactga 6  False 6 16 0 0 6 1 0 5 0 0 1 0 4.83333333333333 NA -1.14314808335147 NA NA -1.27034876830542 NA NA 0.347309433905646 NA NA 0.732216587137013 NA -1.16651022362767 0.313798708300617 NA NA 0.0499158731471128 0.0396152993637004 NA NA NA NA 0.0402838523229502 0.0803816442780953 NA NA 0.0496139643996552 0.0348048777225216 QERIKAERKRMRNRIAASKCRKRKLERIARLEEKVKTLKAQNSELASTASMLREQVAQLKQKVMNAAAAAAAAAAAAAAAAAAAAAAAAAAAAAAAAAAAAAAAAAACAAAAAAAA MAFK AAAAAAAAAAAAAAAAAAAAAAAAAAAAAAAAAAAAAAAAAACAAAAAAAA False 2 1 1 -1.4499954 -1.4354378 -1.4535947 -1.4587694 -1.4583864 -1.4656134 -1.4728632 -1.4668362 -1.4561509 -1.4282084 -1.4545856 0.013842808 0.054263808 6 2.725181 -1.5398272 2.2878726 -1.6351812 3.9923167 1.1185429 4.7664614 1.0371394 2.0828524 2.274884 2.3093956 -2.1074128 2.4336643 3.0035887 2.3090842 2.3112907 2.9468067 1.5739137 3.5104275 1.0153385 4bS 0.40973744 4.336747 1.761711945 TRUE
caggagcggatcaaggcggagaggaagcgcatgaggaaccgcatcgctgcctccaagtgccgaaaaaggaagctggagagaatcgcccggctggaggaaaaagtgaaaaccttgaaagctcagaactcggagctggcgtccacggcctccatgctcagggaacaggtggcacagcttaaacagaaagtcatgaactaagaca 6  False 0 1 7 0 0 11 0 0 0 0 0 1 3.16666666666667 NA NA NA NA NA -1.51459563374268 NA NA NA NA NA 0.667169938324711 -1.51459563374268 0.667169938324711 NA NA NA NA NA NA NA NA NA NA 0.0126190158298196 0.0698367188921945 0.0110061887282503 0.073998928323467 QERIKAERKRMRNRIAASKCRKRKLERIARLEEKVKTLKAQNSELASTASMLREQVAQLKQKVMNAAAAAAAAAAAAAAAAAAAAAAAAAAAAAAAAAAAAAAAAAAACAAAAAAA NFE2 AAAAAAAAAAAAAAAAAAAAAAAAAAAAAAAAAAAAAAAAAAACAAAAAAA False 2 1 1 -1.4109857 -1.3719231 -1.4065909 -1.4292079 -1.4075606 -1.4186127 -1.4317608 -1.4085573 -1.4056938 -1.376329 -1.4067221 0.019527683 0.07654852 8 4.8689938 -0.6695577 3.524645 -0.7830355 4.452121 0.72398317 4.437238 -0.8347189 3.327214 0.9730894 3.9473433 -0.8455619 4.5827475 -0.80694354 3.886836 -0.829398 3.9830453 0.8089843 4.0286427 -0.69585305 4bS 0.40973744 5.504224 0.797112533 TRUE
caggagcggatcaaggcggagaggaagcgcatgaggaaccgcatcgctgcctccaagtgccgaaaaaggaagctggagagaatcgcccggctggaggaaaaagtgaaaaccttgaaagctcagaactcggagctggcgtccacggcctccatgctcagggaacaggtggcacagcttaaacagaaagtcatgaactaaagaa 4  False 0 0 0 5 0 10 0 0 0 1 0 3 2.5 NA NA NA -1.14657238905968 NA -1.15816190863238 NA NA NA 0.692461415613823 NA 0.491163554584086 -1.15428276023254 0.400618554591341 NA NA NA NA NA NA 0.0495213609755193 0.081079204151693 NA NA 0.0499290929695832 0.0514130645300231 0.0509701693713991 0.0444344716440555 QERIKAERKRMRNRIAASKCRKRKLERIARLEEKVKTLKAQNSELASTASMLREQVAQLKQKVMNAAAAAAAAAAAAAAAAAAAAAAAAAAAAAAAAAAAAAAAAAAAAAAACAAA NFIL3 AAAAAAAAAAAAAAAAAAAAAAAAAAAAAAAAAAAAAAAAAAAAAAACAAA False 2 1 1 -1.4019153 -1.3688756 -1.4273553 -1.4377449 -1.4190898 -1.4294282 -1.4457779 -1.4129796 -1.4033237 -1.3733406 -1.4119831 0.025659597 0.10058562 6 2.1241918 -1.4708381 2.913541 -0.9367253 2.9684553 1.2152969 4.1284146 -0.953555 3.2061317 1.0718675 3.3607216 -1.0536802 4.025533 -1.0207493 3.1365042 -1.0505561 2.88893 1.1028965 3.2151127 -0.8622173 4bS 0.40973744 4.5970945 1.0738381861 TRUE
caggagcggatcaaggcggagaggaagcgcatgaggaaccgcatcgctgcctccaagtgccgaaaaaggaagctggagagaatcgcccggctggaggaaaaagtgaaaaccttgaaagctcagaactcggagctggcgtccacggcctccatgctcagggaacaggtggcacagcttaaacagaaagtcatgaactaaagga 5  False 1 0 0 0 0 4 0 0 0 0 0 4 0.833333333333333 NA NA NA NA NA -0.79872775531884 NA NA NA NA NA 0.640640943900232 -0.79872775531884 0.640640943900232 NA NA NA NA NA NA NA NA NA NA 0.0875532431047687 0.0670597683437823 0.0904064326264941 0.0710564738689989 QERIKAERKRMRNRIAASKCRKRKLERIARLEEKVKTLKAQNSELASTASMLREQVAQLKQKVMNAAAAAAAAAAAAAAAAAAAAAAAAAAAAAAAAAAAAAAAAAAAAAAAAAAC XBP1 AAAAAAAAAAAAAAAAAAAAAAAAAAAAAAAAAAAAAAAAAAAAAAAAAAC False 2 1 1 -0.7811393 -0.50203604 -0.93907756 -1.2296871 -0.9555547 -1.0159967 -1.2643604 -0.93533814 -0.8234612 -0.475011 -0.89216626 0.26228333 1.0281507 6 0.22464359 -1.9087291 -0.12659895 -1.820936 0.42820203 -1.9104407 0.9878733 -1.8503463 0.45805728 1.8861272 0.60773265 -1.6982586 1.0737951 -1.856343 0.4486457 -1.7807348 0.28316534 1.8774891 -0.16374719 -1.7586281 4bS 0.40973744 1.8225176 1.834803289 TRUE
caggagcggatcaaggcggagaggaagcgcatgaggaaccgcatcgctgcctccaagtgccgaaaaaggaagctggagagaatcgcccggctggaggaaaaagtgaaaaccttgaaagctcagaactcggagctggcgtccacggccaacgccctcagggaacaggtggcacagcttaaacagaaagtcatgaactaacata 7  False 406 433 462 562 363 498 46 14 27 48 32 44 454 -1.50764864606373 -1.76465806486697 -1.50147609015148 -1.37911132538609 -1.45600476975087 -1.52310855534642 0.106729175616772 0.153193438853194 0.109520636014271 0.0925582303080698 0.121141645270237 0.112141598093761 -1.49330869959499 0.0457315354161755 0.0132985407592439 0.0117253332783159 -0.0209756764960605 0.0174737664695072 0.0127684372806612 0.0122671991571724 0.0222937473258647 0.0108374957533411 0.0199028135313638 0.0132987490428885 0.011727916757694 0.0117385403812721 0.0133672218380113 0.00507229780148851 QERIKAERKRMRNRIAASKCRKRKLERIARLEEKVKTLKAQNSELASTANALREQVAQLKQKVMNCAAAAAAAAAAAAAAAAAAAAAAAAAAAAAAAAAAAAAAAAAAAAAAAAAA ATF1 CAAAAAAAAAAAAAAAAAAAAAAAAAAAAAAAAAAAAAAAAAAAAAAAAAA False 2 1 1 -1.4543179 -1.4671078 -1.4676288 -1.4561162 -1.4501851 -1.4659389 -1.4550974 -1.4626656 -1.4634969 -1.4622132 -1.4604768 0.006089034 0.023869013 6 0.8989415 -4.8720045 1.8152759 -2.91013 1.052602 5.4176702 0.97414565 -4.8732057 0.96113706 -4.474987 0.89155126 -5.486509 0.97118187 -4.648676 1.0671053 -4.6186824 1.5208185 -3.4299583 1.4236581 -3.374235 4cA -0.23929718 3.2070172 4.410605744 TRUE
caggagcggatcaaggcggagaggaagcgcatgaggaaccgcatcgctgcctccaagtgccgaaaaaggaagctggagagaatcgcccggctggaggaaaaagtgaaaaccttgaaagctcagaactcggagctggcgtccacggccaacgccctcagggaacaggtggcacagcttaaacagaaagtcatgaactaagtca 7  False 574 536 657 481 464 395 66 59 36 51 48 40 517.833333333333 -1.50340130761448 -1.4290213864195 -1.51969124400702 -1.32000816888157 -1.40937024547004 -1.48238645295967 0.0918167377606423 0.089192842246545 0.0968692406785216 0.0927894089301498 0.103784061713776 0.118304690936687 -1.44139613501667 0.0397991323366668 0.0137651559895734 0.0100870436274792 0.0173081885421315 0.0101736399929065 0.0107281923719732 0.0108501403101115 0.0292140417772044 0.0108645640899625 0.0250222820160602 0.0113932594220944 0.0159905458926692 0.0123836686426843 0.0191250864009207 0.00441430731803118 QERIKAERKRMRNRIAASKCRKRKLERIARLEEKVKTLKAQNSELASTANALREQVAQLKQKVMNACAAAAAAAAAAAAAAAAAAAAAAAAAAAAAAAAAAAAAAAAAAAAAAAAA ATF2 ACAAAAAAAAAAAAAAAAAAAAAAAAAAAAAAAAAAAAAAAAAAAAAAAAA False 2 1 1 -1.2823062 -1.3018923 -1.2873397 -1.3043574 -1.2917615 -1.2889472 -1.2874663 -1.2972584 -1.280596 -1.2846205 -1.2906544 0.00809827 0.031745218 6 1.7705231 -1.180891 2.154344 -1.0219271 1.876395 1.1328377 2.0309699 -1.1061058 1.9713564 1.0920987 2.014605 -1.0487823 1.9106815 -1.1121647 1.6964881 -1.2805731 1.6406274 1.2766776 1.8604593 -1.1266428 4cA -0.23929718 3.9420204 1.1378701076 TRUE
caggagcggatcaaggcggagaggaagcgcatgaggaaccgcatcgctgcctccaagtgccgaaaaaggaagctggagagaatcgcccggctggaggaaaaagtgaaaaccttgaaagctcagaactcggagctggcgtccacggccaacgccctcagggaacaggtggcacagcttaaacagaaagtcatgaactaacaaa 6  False 180 289 175 235 310 283 2900 4554 1761 2750 3991 4321 245.333333333333 -0.0789426965006594 -0.069051099534735 -0.0460687689818796 -0.0344667755271923 -0.00322007689101927 0.0150314093899438 0.0808446628858351 0.0704522097068621 0.0733644043056215 0.0797708845588831 0.0797490628806328 0.0853815278750764 -0.0387268566104153 0.0317528648733825 0.170257060475452 0.00888164469210563 0.172431040907017 0.00803601948552244 0.175785856767414 0.00821740807410126 0.179736035821938 0.00934024580817627 0.179387349180474 0.00875473311666862 0.17273434430129 0.00893740172971599 0.174701675560422 0.00352185828056086 QERIKAERKRMRNRIAASKCRKRKLERIARLEEKVKTLKAQNSELASTANALREQVAQLKQKVMNAACAAAAAAAAAAAAAAAAAAAAAAAAAAAAAAAAAAAAAAAAAAAAAAAA ATF3 AACAAAAAAAAAAAAAAAAAAAAAAAAAAAAAAAAAAAAAAAAAAAAAAAA False 2 1 1 -0.01852262 -0.023887277 -0.02962029 -0.019630313 -0.021016002 -0.023082614 -0.004303813 -0.024674535 -0.018600821 -0.0150027275 -0.019834101 0.0067937206 0.026631385 9 -2.0488691 0.76433825 -2.1431339 0.74327826 -2.0550327 -0.7622614 -2.1904507 0.732386 -2.0874822 0.7646018 -2.247271 -0.6927732 -2.0900087 0.79516053 -2.1919003 0.7352906 -2.0628695 0.76453894 -2.3267455 0.69381607 4cA -0.23929718 -0.09500112 0.744844505 TRUE
caggagcggatcaaggcggagaggaagcgcatgaggaaccgcatcgctgcctccaagtgccgaaaaaggaagctggagagaatcgcccggctggaggaaaaagtgaaaaccttgaaagctcagaactcggagctggcgtccacggccaacgccctcagggaacaggtggcacagcttaaacagaaagtcatgaactaattaa 5  False 258 180 301 234 326 347 1728 1047 1302 673 1236 1192 274.333333333333 -0.331916076518069 -0.342091982340442 -0.284737928745916 -0.417998227469499 -0.359570062283278 -0.430310451977141 0.0717432084715772 0.0855092951025919 0.0631332376046663 0.0816204115787678 0.079311348350301 0.0814517149706 -0.35275022478411 0.0309825970167261 0.142465248404339 0.00788175327808628 0.141287065952925 0.00975348203408853 0.149052975896279 0.00707143445580988 0.134828949030596 0.00955680398087442 0.140267779551078 0.00870668146871285 0.12611771396972 0.00852604440777493 0.139871879763973 0.00343642428145455 QERIKAERKRMRNRIAASKCRKRKLERIARLEEKVKTLKAQNSELASTANALREQVAQLKQKVMNAAACAAAAAAAAAAAAAAAAAAAAAAAAAAAAAAAAAAAAAAAAAAAAAAA ATF4 AAACAAAAAAAAAAAAAAAAAAAAAAAAAAAAAAAAAAAAAAAAAAAAAAA False 2 1 1 -0.30455506 -0.29213977 -0.30696893 -0.35781932 -0.33345866 -0.32633317 -0.28729534 -0.3301611 -0.3326639 -0.3252337 -0.31966287 0.02159106 0.08463696 1 -0.65761614 -1.0418731 -0.6821314 -1.0882503 -0.5976628 -1.17256 -0.6477928 0.8789332 -0.70861375 0.88987327 -0.72599447 -0.8762594 -0.71970105 1.0387791 -0.6347283 1.0314865 -0.6309507 0.97990066 -0.7592598 -0.8558752 4cA -0.23929718 1.3729302 0.9853790727 TRUE
caggagcggatcaaggcggagaggaagcgcatgaggaaccgcatcgctgcctccaagtgccgaaaaaggaagctggagagaatcgcccggctggaggaaaaagtgaaaaccttgaaagctcagaactcggagctggcgtccacggccaacgccctcagggaacaggtggcacagcttaaacagaaagtcatgaactaagcga 7  False 333 310 342 348 520 356 33 31 22 26 18 47 368.166666666667 -1.54624624459013 -1.45531936110206 -1.47435006065843 -1.41567996094602 -1.72849238619585 -1.40320669957052 0.122033470662491 0.116530030806931 0.120309892306133 0.119118173125895 0.143240424001559 0.1146892232609 -1.48982516519949 0.0496831866941736 0.00905818470056277 0.013406672602486 0.0143085517974765 0.0132918130191992 0.0158067725044562 0.0134756833342803 0.0180119840373145 0.0139473571512861 -0.0100104703794902 0.0157247199948809 0.0242787703190821 0.0120052157400075 0.0137535968786675 0.00551059386802621 QERIKAERKRMRNRIAASKCRKRKLERIARLEEKVKTLKAQNSELASTANALREQVAQLKQKVMNAAAACAAAAAAAAAAAAAAAAAAAAAAAAAAAAAAAAAAAAAAAAAAAAAA ATF5 AAAACAAAAAAAAAAAAAAAAAAAAAAAAAAAAAAAAAAAAAAAAAAAAAA False 2 1 1 -1.3760238 -1.3941519 -1.3654363 -1.3915484 -1.3700798 -1.3811203 -1.3567992 -1.3787699 -1.380319 -1.3772088 -1.3771458 0.011192422 0.043874297 3 2.6742368 -1.0506134 3.35675 -0.897829 2.618381 1.0383021 3.7379587 -0.8133512 2.5403402 1.0885619 3.044448 -0.930547 2.6652734 -0.9879068 3.6966226 -0.76722527 2.9745274 0.970585 3.6833835 -0.7636189 4cA -0.23929718 5.148567 0.9308540464 TRUE
caggagcggatcaaggcggagaggaagcgcatgaggaaccgcatcgctgcctccaagtgccgaaaaaggaagctggagagaatcgcccggctggaggaaaaagtgaaaaccttgaaagctcagaactcggagctggcgtccacggccaacgccctcagggaacaggtggcacagcttaaacagaaagtcatgaactaatgga 5  False 523 558 631 715 816 746 66 149 41 66 73 56 664.833333333333 -1.47658423887126 -1.1862331759525 -1.47151349805475 -1.35788345759667 -1.45171627490362 -1.5717596837959 0.0926236903793997 0.0710652378251221 0.0927802828086923 0.0819910097859261 0.0856563987676311 0.100631135021396 -1.39097829166378 0.0350384072390875 0.016711295756367 0.010175695941526 0.0450014404399199 0.00810594356489494 0.0161244905131123 0.0103921438780241 0.0247792845520478 0.00960019673463501 0.0203735980961449 0.00940323163505997 0.00663530843387464 0.0105336704857216 0.024717164464064 0.00388627310211894 QERIKAERKRMRNRIAASKCRKRKLERIARLEEKVKTLKAQNSELASTANALREQVAQLKQKVMNAAAAACAAAAAAAAAAAAAAAAAAAAAAAAAAAAAAAAAAAAAAAAAAAAA ATF6 AAAAACAAAAAAAAAAAAAAAAAAAAAAAAAAAAAAAAAAAAAAAAAAAAA False 2 1 1 -1.3907266 -1.3971992 -1.4009165 -1.3951974 -1.3918307 -1.3901682 -1.3891217 -1.3922467 -1.3981242 -1.3947817 -1.3940314 0.003859944 0.015130981 3 3.6811972 -0.80877334 3.1721835 -0.9626138 4.0316777 0.77843356 3.7738426 -0.8186387 2.9819343 1.0109104 3.5422974 -0.8286521 3.146045 -0.9457034 3.2372134 -0.9251499 4.3063273 0.72244847 3.5510654 -0.8499236 4cA -0.23929718 5.591754 0.86512472328 TRUE
caggagcggatcaaggcggagaggaagcgcatgaggaaccgcatcgctgcctccaagtgccgaaaaaggaagctggagagaatcgcccggctggaggaaaaagtgaaaaccttgaaagctcagaactcggagctggcgtccacggccaacgccctcagggaacaggtggcacagcttaaacagaaagtcatgaactaaacaa 6  False 264 243 296 362 358 394 43 24 20 21 65 54 319.5 -1.403040220382 -1.45872276399949 -1.46045878720938 -1.48482862248978 -1.24539269863799 -1.39203644390668 0.114402996816 0.130730127127637 0.125858068625727 0.127770491086179 0.100612366387406 0.109117903296213 -1.39262411480253 0.0475610789837204 0.0247908871373551 0.0125683840238986 0.0139203480475215 0.01491152446905 0.0173627077523497 0.0140971240631554 0.00991547740213511 0.0149604432792191 0.0430234924100859 0.0110450754421609 0.0254480286443419 0.0114220319304831 0.024534618546627 0.00527522100821957 QERIKAERKRMRNRIAASKCRKRKLERIARLEEKVKTLKAQNSELASTANALREQVAQLKQKVMNAAAAAACAAAAAAAAAAAAAAAAAAAAAAAAAAAAAAAAAAAAAAAAAAAA ATF6B AAAAAACAAAAAAAAAAAAAAAAAAAAAAAAAAAAAAAAAAAAAAAAAAAA False 2 1 1 -1.3500535 -1.3351084 -1.356349 -1.3671715 -1.3457124 -1.3458605 -1.3541481 -1.353763 -1.3677162 -1.3290759 -1.3504958 0.012351522 0.048417967 3 1.9106667 -1.3415048 1.7213302 -1.4141649 2.1183925 1.2426001 2.0392373 -1.3525879 1.5465932 1.6416059 1.8823032 -1.3303667 2.0836732 -1.2521416 2.590831 -0.99974144 2.4423094 1.1267554 2.0051246 -1.1908362 4cA -0.23929718 4.083421 1.2892304913 TRUE
caggagcggatcaaggcggagaggaagcgcatgaggaaccgcatcgctgcctccaagtgccgaaaaaggaagctggagagaatcgcccggctggaggaaaaagtgaaaaccttgaaagctcagaactcggagctggcgtccacggccaacgccctcagggaacaggtggcacagcttaaacagaaagtcatgaactaagaaa 6  False 199 306 341 210 389 242 235 297 164 86 395 195 281.166666666667 -0.832093529362109 -0.832658007633679 -0.905665217848631 -0.950705981294734 -0.743596221864339 -0.863193956015374 0.0863355146037386 0.0750779194946131 0.0709229500507748 0.0986587657265045 0.0778661498467179 0.0982734001373905 -0.849717212672778 0.0336796529925852 0.0875154439201949 0.00948487305962723 0.0853314308551127 0.00856364373099899 0.0795040854337211 0.00794394540380205 0.0724550466705638 0.0115517977281125 0.0981099608192939 0.00854802973360197 0.0808051753674894 0.010286872093201 0.0847509541895292 0.00373556733388753 QERIKAERKRMRNRIAASKCRKRKLERIARLEEKVKTLKAQNSELASTANALREQVAQLKQKVMNAAAAAAACAAAAAAAAAAAAAAAAAAAAAAAAAAAAAAAAAAAAAAAAAAA ATF7 AAAAAAACAAAAAAAAAAAAAAAAAAAAAAAAAAAAAAAAAAAAAAAAAAA False 2 1 1 -0.7465637 -0.74495983 -0.7744623 -0.77601 -0.7180673 -0.7286023 -0.693037 -0.7456447 -0.7370033 -0.7509031 -0.74152535 0.024731852 0.09694886 8 0.33006072 -1.0522074 0.33316016 -0.98917377 0.39855576 1.0121257 0.44141436 -0.9305495 0.24929786 1.0903684 0.29693055 -1.0083544 0.19395232 -1.1049584 0.31461167 -1.035341 0.29571223 1.0997854 0.353544 -0.9821246 4cA -0.23929718 2.370099 1.0304988687 TRUE
caggagcggatcaaggcggagaggaagcgcatgaggaaccgcatcgctgcctccaagtgccgaaaaaggaagctggagagaatcgcccggctggaggaaaaagtgaaaaccttgaaagctcagaactcggagctggcgtccacggccaacgccctcagggaacaggtggcacagcttaaacagaaagtcatgaactaactaa 6  False 389 231 522 395 564 343 48 24 26 27 95 199 407.333333333333 -1.48305495103218 -1.44484787975443 -1.54666073261194 -1.43998787236457 -1.26726412536802 -0.961260631428109 0.10566526762283 0.131564478718699 0.1103926623518 0.115940544111652 0.0849551934681278 0.0896279136134439 -1.31537442714817 0.0420025088566071 0.0160004193142286 0.0116084516877448 0.0155029646981076 0.0150066934590852 0.00770739099678228 0.0123648731768099 0.015165809408713 0.0135752936315653 0.0406224798215274 0.00932625436366139 0.0705399424034735 0.00938189664785162 0.0331027415560357 0.00465869408038754 QERIKAERKRMRNRIAASKCRKRKLERIARLEEKVKTLKAQNSELASTANALREQVAQLKQKVMNAAAAAAAACAAAAAAAAAAAAAAAAAAAAAAAAAAAAAAAAAAAAAAAAAA BACH1 AAAAAAAACAAAAAAAAAAAAAAAAAAAAAAAAAAAAAAAAAAAAAAAAAA False 2 1 1 -1.3453329 -1.3322495 -1.3249422 -1.3169371 -1.3206594 -1.2963076 -1.2918966 -1.3134651 -1.3110532 -1.3252748 -1.3178117 0.015916009 0.062390756 2 3.417481 -0.7384144 2.3558807 -1.0239766 2.967926 0.80029154 2.982138 -0.78227496 2.8142655 0.8330188 2.5679197 -0.83999205 2.4226582 -0.88822186 2.8337052 -0.804006 2.269278 1.0074649 3.5058527 -0.67314315 4cA -0.23929718 4.8630857 0.83908040332 TRUE
caggagcggatcaaggcggagaggaagcgcatgaggaaccgcatcgctgcctccaagtgccgaaaaaggaagctggagagaatcgcccggctggaggaaaaagtgaaaaccttgaaagctcagaactcggagctggcgtccacggccaacgccctcagggaacaggtggcacagcttaaacagaaagtcatgaactaatcta 6  False 251 410 428 439 363 375 29 37 48 27 25 48 377.666666666667 -1.50201285720755 -1.48344356177968 -1.31722273350914 -1.46885184638618 -1.52796350426515 -1.41244409307959 0.131261281808462 0.106432670850124 0.0905986432306666 0.114670444201725 0.131214022186334 0.113243321589422 -1.43506671316795 0.0456312890765739 0.0139176920104654 0.0144204456452421 0.0111006094830988 0.0121400736812445 0.0334063070334872 0.0101477825579408 0.0117861726671433 0.0134265796562187 0.012003291037555 0.0144044795501286 0.023311836384065 0.0118538644533617 0.0198271120870427 0.0050611790125972 QERIKAERKRMRNRIAASKCRKRKLERIARLEEKVKTLKAQNSELASTANALREQVAQLKQKVMNAAAAAAAAACAAAAAAAAAAAAAAAAAAAAAAAAAAAAAAAAAAAAAAAAA BACH2 AAAAAAAAACAAAAAAAAAAAAAAAAAAAAAAAAAAAAAAAAAAAAAAAAA False 2 1 1 -1.407778 -1.3857981 -1.4188753 -1.4197438 -1.393635 -1.4049296 -1.4011765 -1.4073646 -1.4108429 -1.4149419 -1.4065086 0.010780309 0.042258814 7 2.2464762 -1.4289539 1.9746757 -1.4744207 3.5039148 0.9799395 2.5826166 1.3531338 2.7665346 1.0980812 3.363996 -0.92915154 2.9476721 1.0637416 2.8486574 -1.1251874 3.1326175 1.0549943 4.3193545 0.7671454 4cA -0.23929718 5.0180264 1.12747493771 TRUE
caggagcggatcaaggcggagaggaagcgcatgaggaaccgcatcgctgcctccaagtgccgaaaaaggaagctggagagaatcgcccggctggaggaaaaagtgaaaaccttgaaagctcagaactcggagctggcgtccacggccaacgccctcagggaacaggtggcacagcttaaacagaaagtcatgaactaaacta 7  False 488 538 753 659 719 548 13333 13432 14861 11223 14432 14348 617.5 0.0732804416723706 0.0570306530358604 0.144339524081153 0.0680817369895619 0.126238291208565 0.176032682564025 0.0580393225257217 0.057305843179113 0.0511193838149565 0.05599220893835 0.0601656573214427 0.0707332404073203 0.104617549742155 0.0237080293945462 0.186980388632308 0.006376235887976 0.186812355909652 0.00653650005213095 0.197113129299661 0.00572578543068628 0.191743277805851 0.0065560385561591 0.193599095644852 0.00660489607792104 0.189587322845524 0.00740407674701893 0.190600671965879 0.00262956807116183 QERIKAERKRMRNRIAASKCRKRKLERIARLEEKVKTLKAQNSELASTANALREQVAQLKQKVMNAAAAAAAAAACAAAAAAAAAAAAAAAAAAAAAAAAAAAAAAAAAAAAAAAA BATF AAAAAAAAAACAAAAAAAAAAAAAAAAAAAAAAAAAAAAAAAAAAAAAAAA False 2 1 1 0.06097853 0.068154335 0.060170174 0.0681119 0.08347881 0.07758272 0.09116936 0.067209244 0.067543626 0.0654062 0.07098049 0.009986729 0.03914798 10 -2.8449557 -0.67549956 -2.9599953 -0.6851399 -2.7812507 -0.7120695 -2.8829486 -0.7008822 -2.688531 -0.78256917 -2.8981888 -0.69739187 -2.8230567 -0.75939703 -3.025135 -0.67931414 -2.822744 -0.6988256 -3.116438 -0.6390232 4cA -0.23929718 -0.834949 0.70301121 TRUE
caggagcggatcaaggcggagaggaagcgcatgaggaaccgcatcgctgcctccaagtgccgaaaaaggaagctggagagaatcgcccggctggaggaaaaagtgaaaaccttgaaagctcagaactcggagctggcgtccacggccaacgccctcagggaacaggtggcacagcttaaacagaaagtcatgaactaaccga 7  False 381 269 310 332 341 234 5897 2624 2197 2939 2416 1640 311.166666666667 -0.0905025406989978 -0.200444784376106 -0.145169885864793 -0.110738983404275 -0.177312798855126 -0.217431262438684 0.0624994720588493 0.0726052337585463 0.0620679698305969 0.0701603665736287 0.0773168119035925 0.0915425284028542 -0.148095196143747 0.0289273187671035 0.168987088838478 0.00686623067566953 0.157443828780482 0.00828160075691367 0.164685728227779 0.00695211582860136 0.170805444493489 0.00821496556560963 0.160275709954927 0.00848772423396091 0.148401068275411 0.00958231097582724 0.1625711231283 0.00320846378871937 QERIKAERKRMRNRIAASKCRKRKLERIARLEEKVKTLKAQNSELASTANALREQVAQLKQKVMNAAAAAAAAAAACAAAAAAAAAAAAAAAAAAAAAAAAAAAAAAAAAAAAAAA BATF2 AAAAAAAAAAACAAAAAAAAAAAAAAAAAAAAAAAAAAAAAAAAAAAAAAA False 2 1 1 -0.11912751 -0.12779415 -0.14982796 -0.14548087 -0.122599244 -0.12433934 -0.09573555 -0.13514757 -0.1277045 -0.121177435 -0.12689342 0.015017931 0.058870293 2 -1.1245446 -1.0750997 -1.2045469 -1.0104672 -1.153102 0.99205846 -1.1995431 -0.9628558 -1.1754336 1.0440123 -1.2560256 -0.95512176 -1.2435601 -1.0567551 -1.2238346 -0.9880196 -1.1532099 1.0313388 -1.2829194 -0.9569835 4cA -0.23929718 0.84770316 1.0072712329 TRUE
caggagcggatcaaggcggagaggaagcgcatgaggaaccgcatcgctgcctccaagtgccgaaaaaggaagctggagagaatcgcccggctggaggaaaaagtgaaaaccttgaaagctcagaactcggagctggcgtccacggccaacgccctcagggaacaggtggcacagcttaaacagaaagtcatgaactaaaaca 7  False 254 305 304 316 380 350 13150 16084 8821 10588 11865 15407 318.166666666667 0.25749106174091 0.261887055332848 0.253294086704544 0.253032545452125 0.255031452104086 0.331140240202115 0.0708719579299281 0.0688053864307808 0.061715612799068 0.0709770330102694 0.0737655696665675 0.0796967648826965 0.265807996336561 0.0287172617880648 0.20721788134437 0.00778603715444236 0.210178976310095 0.00784817720220918 0.209316923647693 0.00691264898438369 0.213398873365734 0.00831058773783064 0.207737816655031 0.00809787416055841 0.205823370482841 0.0083423431512907 0.208479055895944 0.00318516538985152 QERIKAERKRMRNRIAASKCRKRKLERIARLEEKVKTLKAQNSELASTANALREQVAQLKQKVMNAAAAAAAAAAAACAAAAAAAAAAAAAAAAAAAAAAAAAAAAAAAAAAAAAA BATF3 AAAAAAAAAAAACAAAAAAAAAAAAAAAAAAAAAAAAAAAAAAAAAAAAAA False 2 1 1 0.22660911 0.22646606 0.22152519 0.23187351 0.22786868 0.22710574 0.22175968 0.21939409 0.23187768 0.230147 0.22646265 0.0043595037 0.017089255 9 -4.5966244 0.7303225 -4.7626014 0.76337874 -4.632036 -0.7593894 -4.837175 0.77395785 -4.5072036 -0.8033745 -4.914771 0.6925307 -4.7451296 0.73090553 -4.8563557 0.7454422 -4.56873 -0.7727252 -4.9532814 0.73079693 4cA -0.23929718 -2.6880155 0.750282386 TRUE
caggagcggatcaaggcggagaggaagcgcatgaggaaccgcatcgctgcctccaagtgccgaaaaaggaagctggagagaatcgcccggctggaggaaaaagtgaaaaccttgaaagctcagaactcggagctggcgtccacggccaacgccctcagggaacaggtggcacagcttaaacagaaagtcatgaactaaatca 7  False 380 379 398 467 514 365 75 72 27 38 40 36 417.166666666667 -1.34768549157247 -1.27950843754112 -1.45932465789403 -1.39235048650067 -1.49234758619267 -1.49025958344916 0.0925562128966215 0.0888856234642151 0.110476110194997 0.101688441525653 0.108048568373606 0.12315480920678 -1.39411463806068 0.0417561806488402 0.0308721918984174 0.0101682828235123 0.0343621457639662 0.0101385975700869 0.0174897394304664 0.0123742200117899 0.02074359503925 0.0119065376415484 0.0159131533753284 0.0118614105994563 0.0151664176320693 0.012891359902085 0.0243692976629832 0.00463137267043859 QERIKAERKRMRNRIAASKCRKRKLERIARLEEKVKTLKAQNSELASTANALREQVAQLKQKVMNAAAAAAAAAAAAACAAAAAAAAAAAAAAAAAAAAAAAAAAAAAAAAAAAAA CEBPA AAAAAAAAAAAAACAAAAAAAAAAAAAAAAAAAAAAAAAAAAAAAAAAAAA False 2 1 1 -1.387637 -1.3834559 -1.3871047 -1.3743851 -1.3656492 -1.3588629 -1.3831909 -1.3936172 -1.387506 -1.3776164 -1.3799026 0.010865488 0.042592715 8 3.1621184 -0.92971534 3.5337777 0.8162471 3.0901842 0.95650005 2.7257907 1.0399063 2.5740993 1.0569477 2.7463727 0.95209175 3.0153487 0.9631187 3.6051085 0.83559185 3.4565501 0.8598434 3.8324618 0.7350532 4cA -0.23929718 5.223556 0.9145015403 TRUE
caggagcggatcaaggcggagaggaagcgcatgaggaaccgcatcgctgcctccaagtgccgaaaaaggaagctggagagaatcgcccggctggaggaaaaagtgaaaaccttgaaagctcagaactcggagctggcgtccacggccaacgccctcagggaacaggtggcacagcttaaacagaaagtcatgaactaatcaa 5  False 227 208 135 320 169 289 75 91 37 57 31 45 224.666666666667 -1.19919510657868 -1.05096464672559 -1.06462848047076 -1.17822896538289 -1.24240946812328 -1.35394193257609 0.100601072083707 0.0965385822668973 0.112949879098561 0.0964723623962833 0.139997854145053 0.119629586241618 -1.16860470545692 0.0441581155606353 0.047185437481137 0.011052096032043 0.0604306305415257 0.0110115201699051 0.0616989112471369 0.0126513021847321 0.0458147428787154 0.0112957952448379 0.0433509870042343 0.0153687555147922 0.0294356119065777 0.0125223534599355 0.0493816556551291 0.0048977824697498 QERIKAERKRMRNRIAASKCRKRKLERIARLEEKVKTLKAQNSELASTANALREQVAQLKQKVMNAAAAAAAAAAAAAACAAAAAAAAAAAAAAAAAAAAAAAAAAAAAAAAAAAA CEBPB AAAAAAAAAAAAAACAAAAAAAAAAAAAAAAAAAAAAAAAAAAAAAAAAAA False 2 1 1 -1.171373 -1.1763129 -1.1794115 -1.1894196 -1.1715595 -1.1556476 -1.134666 -1.1730456 -1.1591965 -1.1586181 -1.1669252 0.015367132 0.06023916 5 1.3346055 -1.1725204 1.5976133 -0.9859574 1.4352844 1.1123319 1.8896439 -0.87131345 1.5008445 1.0430447 1.5486953 -0.96407133 1.2049944 -1.181548 1.7244658 -0.9046606 1.2473276 1.2221615 1.2517221 -1.2039356 4cA -0.23929718 3.522895 1.06615448174 TRUE
caggagcggatcaaggcggagaggaagcgcatgaggaaccgcatcgctgcctccaagtgccgaaaaaggaagctggagagaatcgcccggctggaggaaaaagtgaaaaccttgaaagctcagaactcggagctggcgtccacggccaacgccctcagggaacaggtggcacagcttaaacagaaagtcatgaactaagcaa 6  False 413 293 282 345 386 368 101 44 26 33 103 39 347.833333333333 -1.28590656602913 -1.34392241214922 -1.37259671676235 -1.3481565318384 -1.13315584114799 -1.4688073512197 0.0846689700678253 0.105529429834479 0.11476570612344 0.110456195695753 0.0904284176526991 0.120192995163843 -1.30469811378842 0.0415698553404985 0.0376592628880115 0.00930178544563774 0.0270148679817026 0.0120370469283286 0.0272039719721337 0.0128546895330877 0.0259181947953342 0.0129331400114137 0.0553446871387218 0.009927096747168 0.0174119527285411 0.01258132888473 0.0342869012456205 0.00461070646180897 QERIKAERKRMRNRIAASKCRKRKLERIARLEEKVKTLKAQNSELASTANALREQVAQLKQKVMNAAAAAAAAAAAAAAACAAAAAAAAAAAAAAAAAAAAAAAAAAAAAAAAAAA CEBPD AAAAAAAAAAAAAAACAAAAAAAAAAAAAAAAAAAAAAAAAAAAAAAAAAA False 2 1 1 -1.2935376 -1.3005775 -1.293167 -1.2972836 -1.2808336 -1.2760823 -1.2736875 -1.2954699 -1.300539 -1.2951517 -1.290633 0.009971227 0.03908721 7 3.7150831 -0.5807748 4.240094 -0.5172576 3.1923065 0.67700124 3.3769858 -0.6515945 2.8739908 0.72635317 3.419777 -0.59629536 3.1814096 -0.6427585 3.3344257 -0.6481863 3.3666391 0.65842545 3.680409 -0.5866899 4cA -0.23929718 5.4874873 0.628533684 TRUE
caggagcggatcaaggcggagaggaagcgcatgaggaaccgcatcgctgcctccaagtgccgaaaaaggaagctggagagaatcgcccggctggaggaaaaagtgaaaaccttgaaagctcagaactcggagctggcgtccacggccaacgccctcagggaacaggtggcacagcttaaacagaaagtcatgaactaataca 6  False 282 259 328 452 367 313 202 192 112 178 165 135 333.5 -0.976174008847977 -0.90648747879974 -1.00248321015491 -0.961402417202952 -0.981084688330033 -1.04977860191193 0.0800241427638455 0.0821750634337756 0.0760261907976877 0.0728318193906707 0.0855217010782062 0.0957579235415504 -0.976333900534449 0.0331213751065049 0.071686673285468 0.00879150184375798 0.0769101894012979 0.00937316819054355 0.0686596853567894 0.00851554974128253 0.0712026180281259 0.00852776172067419 0.0720388313653204 0.00938844472371893 0.0612742302265898 0.0100235619201667 0.0707073070294702 0.00367364613075243 QERIKAERKRMRNRIAASKCRKRKLERIARLEEKVKTLKAQNSELASTANALREQVAQLKQKVMNAAAAAAAAAAAAAAAACAAAAAAAAAAAAAAAAAAAAAAAAAAAAAAAAAA CEBPE AAAAAAAAAAAAAAAACAAAAAAAAAAAAAAAAAAAAAAAAAAAAAAAAAA False 2 1 1 -0.9642577 -0.9595761 -0.98969364 -0.9865906 -0.9580588 -0.9706232 -0.9335734 -0.97088045 -0.97332895 -0.95964855 -0.966623 0.015914965 0.062386665 3 0.7916577 -1.1279981 0.800982 -1.0845661 0.8990934 1.0660962 1.0043738 -0.95057005 0.80496144 -1.0818352 0.9372494 -0.9635463 0.7022066 -1.1456221 0.83430886 -1.0741974 0.8597734 -1.0713536 0.877517 -0.99320555 4cA -0.23929718 2.9005876 1.0558990648 TRUE
caggagcggatcaaggcggagaggaagcgcatgaggaaccgcatcgctgcctccaagtgccgaaaaaggaagctggagagaatcgcccggctggaggaaaaagtgaaaaccttgaaagctcagaactcggagctggcgtccacggccaacgccctcagggaacaggtggcacagcttaaacagaaagtcatgaactaacaca 7  False 595 488 889 697 785 563 329 67 50 30 70 35 669.5 -1.0507805160218 -1.36848106802213 -1.51231584725294 -1.56639878297072 -1.45265884538927 -1.62805170436012 0.063983626243047 0.0870852069926243 0.0853013891555548 0.106113921457426 0.0870542244548074 0.119012595624767 -1.35503205172208 0.03524710915088 0.0634903562401161 0.00702928077275461 0.0242136238765971 0.00993323592269557 0.0115542966034504 0.00955444715476548 0.00036455724226242 0.0124247100375359 0.0202701241147903 0.00955668285307829 0.000742881646947635 0.0124577693145881 0.0287041295237055 0.00390942120416095 QERIKAERKRMRNRIAASKCRKRKLERIARLEEKVKTLKAQNSELASTANALREQVAQLKQKVMNAAAAAAAAAAAAAAAAACAAAAAAAAAAAAAAAAAAAAAAAAAAAAAAAAA CREB3 AAAAAAAAAAAAAAAAACAAAAAAAAAAAAAAAAAAAAAAAAAAAAAAAAA False 2 1 1 -1.377958 -1.388742 -1.3954027 -1.3765976 -1.3713621 -1.3680669 -1.364721 -1.3900919 -1.388978 -1.3746684 -1.3796589 0.010485891 0.041104693 8 2.3925705 -1.1829392 2.6853328 -1.0972506 2.6372437 1.1609883 2.7365153 -1.0447772 2.204013 1.2606862 3.181056 -0.84878683 2.7761505 -0.97539735 3.3715875 -0.88028276 3.1400523 0.9523242 2.7307372 -1.0201969 4cA -0.23929718 4.834901 1.0423629519 TRUE
caggagcggatcaaggcggagaggaagcgcatgaggaaccgcatcgctgcctccaagtgccgaaaaaggaagctggagagaatcgcccggctggaggaaaaagtgaaaaccttgaaagctcagaactcggagctggcgtccacggccaacgccctcagggaacaggtggcacagcttaaacagaaagtcatgaactaacgga 6  False 343 371 440 383 518 430 43 49 28 29 182 39 414.166666666667 -1.47848744557184 -1.37909988112605 -1.47740356569958 -1.41202684914465 -1.0529536721172 -1.5152907215847 0.111012266201639 0.0987971556340936 0.108362989560516 0.113587661105282 0.0773709548612134 0.11804236881393 -1.33513975871903 0.0413421916715989 0.016502208290519 0.0121958762603877 0.0230024058130151 0.0112691407564529 0.0154647551839733 0.0121375333688916 0.0184397210791968 0.0132997983081913 0.0641491615724021 0.00849366796705315 0.0125462567748325 0.0123562097970532 0.030910476482051 0.00458545522288316 QERIKAERKRMRNRIAASKCRKRKLERIARLEEKVKTLKAQNSELASTANALREQVAQLKQKVMNAAAAAAAAAAAAAAAAAACAAAAAAAAAAAAAAAAAAAAAAAAAAAAAAAA CREB3L1 AAAAAAAAAAAAAAAAAACAAAAAAAAAAAAAAAAAAAAAAAAAAAAAAAA False 2 1 1 -1.3103575 -1.3089505 -1.3121607 -1.3228085 -1.3017387 -1.3270212 -1.3250444 -1.3278785 -1.348298 -1.3303874 -1.3214644 0.013506876 0.052946955 9 1.9058619 -1.1883669 2.2808337 -0.98536736 2.582263 0.8847271 2.361284 -1.005964 1.9745262 1.1221521 2.7952352 -0.84438604 2.673478 -0.8878639 2.7232463 -0.87423927 3.2308965 0.79567045 2.406487 -0.99627775 4cA -0.23929718 4.5427866 0.9585014972 TRUE
caggagcggatcaaggcggagaggaagcgcatgaggaaccgcatcgctgcctccaagtgccgaaaaaggaagctggagagaatcgcccggctggaggaaaaagtgaaaaccttgaaagctcagaactcggagctggcgtccacggccaacgccctcagggaacaggtggcacagcttaaacagaaagtcatgaactaaacga 7  False 256 310 383 562 570 263 33 20 101 54 34 59 390.666666666667 -1.47045786830509 -1.57538824422049 -1.0755279968446 -1.34692148496158 -1.56986571766576 -1.24493073100374 0.125233747480715 0.135953158894538 0.0758225117652498 0.089412669565121 0.112588449879955 0.114245190168951 -1.3168800211054 0.041797667152986 0.0173843426178246 0.0137582569940987 0.000613085205877884 0.0155072812980687 0.0604780770469285 0.0084927360383496 0.026062804466869 0.0104691870564255 0.00740332857944984 0.0123597920165379 0.0408464747212673 0.0119587361064988 0.0329357491108944 0.00463597413203079 QERIKAERKRMRNRIAASKCRKRKLERIARLEEKVKTLKAQNSELASTANALREQVAQLKQKVMNAAAAAAAAAAAAAAAAAAACAAAAAAAAAAAAAAAAAAAAAAAAAAAAAAA CREB3L2 AAAAAAAAAAAAAAAAAAACAAAAAAAAAAAAAAAAAAAAAAAAAAAAAAA False 2 1 1 -1.3909131 -1.389389 -1.420196 -1.4001015 -1.379363 -1.3938575 -1.3747739 -1.403492 -1.3707063 -1.3742665 -1.3897059 0.0155487405 0.060951065 5 2.1126013 -1.4103714 2.1083875 -1.4012223 3.0997834 1.1158556 2.1302202 -1.4830081 1.9578595 -1.4633096 2.607761 -1.1427094 2.110185 -1.3318439 2.42288 -1.2990365 1.6985872 -1.6381353 1.5028121 -1.851001 4cA -0.23929718 4.2244825 1.413649329 TRUE
caggagcggatcaaggcggagaggaagcgcatgaggaaccgcatcgctgcctccaagtgccgaaaaaggaagctggagagaatcgcccggctggaggaaaaagtgaaaaccttgaaagctcagaactcggagctggcgtccacggccaacgccctcagggaacaggtggcacagcttaaacagaaagtcatgaactaagtta 7  False 348 325 417 447 520 409 21 32 20 31 55 57 411 -1.6892099363899 -1.45956704944427 -1.55734125343476 -1.43603120157237 -1.40290255617611 -1.38704993633377 0.14457293689951 0.114665592392377 0.123483729195531 0.109181140520086 0.0982902706471764 0.107096002905012 -1.4665421125505 0.0464204954161201 -0.0066478949478902 0.015882872310927 0.0138240459682276 0.0130791488104931 0.00651108607376497 0.0138311787973414 0.0156290896893008 0.0127838458318947 0.0257322952952718 0.0107901592369699 0.0259699965982609 0.011210387368675 0.0163360287976633 0.00514871356713535 QERIKAERKRMRNRIAASKCRKRKLERIARLEEKVKTLKAQNSELASTANALREQVAQLKQKVMNAAAAAAAAAAAAAAAAAAAACAAAAAAAAAAAAAAAAAAAAAAAAAAAAAA CREB3L3 AAAAAAAAAAAAAAAAAAAACAAAAAAAAAAAAAAAAAAAAAAAAAAAAAA False 2 1 1 -1.3928698 -1.3873707 -1.3888643 -1.3833145 -1.3507538 -1.3698745 -1.3676183 -1.3845919 -1.3572365 -1.3784802 -1.3760974 0.0141812395 0.05559046 7 2.9833856 -1.0068929 2.5477953 -1.1500343 2.6302352 1.1319951 2.835912 -1.0355874 1.6873829 1.5303228 3.0932102 -0.8785528 2.0779684 -1.3169011 3.3841178 -0.85752815 2.0984764 1.2631042 3.338068 -0.8467062 4cA -0.23929718 4.7170305 1.1017625135 TRUE
caggagcggatcaaggcggagaggaagcgcatgaggaaccgcatcgctgcctccaagtgccgaaaaaggaagctggagagaatcgcccggctggaggaaaaagtgaaaaccttgaaagctcagaactcggagctggcgtccacggccaacgccctcagggaacaggtggcacagcttaaacagaaagtcatgaactaactta 7  False 263 473 415 452 473 429 13 64 35 147 40 180 417.5 -1.74671433934109 -1.3724781644341 -1.39778925794416 -1.01369820790188 -1.46811613945874 -1.05800984664705 0.179098406886313 0.0885648964948372 0.100549620827592 0.0748159994774324 0.109185470018019 0.0862587375996413 -1.2438806532341 0.0390878695339233 -0.0129653642403949 0.0196758618083755 0.0237577014181572 0.0101020143573505 0.0243822031146897 0.0112623727249859 0.0650793871956987 0.00876008620648784 0.0185732454381519 0.0119862179654266 0.0604126159785873 0.00902922458537067 0.0410324493374224 0.00433541784454632 QERIKAERKRMRNRIAASKCRKRKLERIARLEEKVKTLKAQNSELASTANALREQVAQLKQKVMNAAAAAAAAAAAAAAAAAAAAACAAAAAAAAAAAAAAAAAAAAAAAAAAAAA CREB3L4 AAAAAAAAAAAAAAAAAAAAACAAAAAAAAAAAAAAAAAAAAAAAAAAAAA False 2 1 1 -1.36098 -1.3605425 -1.3628128 -1.3680966 -1.3597932 -1.3881142 -1.3436867 -1.360695 -1.3674548 -1.3538837 -1.3626059 0.011337508 0.044443034 5 3.0179477 -0.88155377 2.6702337 -0.9921008 2.4449139 -1.1014967 2.5937665 -1.0670782 2.3290799 -1.1439098 2.9884505 -0.9741724 2.2876413 -1.101111 1.8221707 -1.4560816 2.9490752 -0.93224 2.7486787 -0.9413313 4cA -0.23929718 4.6345716 1.0591075815 TRUE
caggagcggatcaaggcggagaggaagcgcatgaggaaccgcatcgctgcctccaagtgccgaaaaaggaagctggagagaatcgcccggctggaggaaaaagtgaaaaccttgaaagctcagaactcggagctggcgtccacggccaacgccctcagggaacaggtggcacagcttaaacagaaagtcatgaactaacgta 6  False 2078 1786 2359 2391 2359 2023 24198 23095 17682 17380 17914 15395 2166 -0.172507690576646 -0.123214199487312 -0.12933023268547 -0.164600853005418 -0.157095027844199 -0.19285221243342 0.044530838623913 0.0441104678894974 0.0454378795504564 0.0431100189207308 0.0469035732986301 0.0571122495727004 -0.154208522303866 0.0188921563369059 0.159977952327331 0.00489218548734139 0.166253012873173 0.00503139051209897 0.166459897801685 0.00508941089104367 0.164498843976965 0.00504768344667824 0.162495186686328 0.00514900428437928 0.150973906329483 0.00597828512586297 0.161893065622477 0.00209541713788972 QERIKAERKRMRNRIAASKCRKRKLERIARLEEKVKTLKAQNSELASTANALREQVAQLKQKVMNAAAAAAAAAAAAAAAAAAAAAACAAAAAAAAAAAAAAAAAAAAAAAAAAAA CREB5 AAAAAAAAAAAAAAAAAAAAAACAAAAAAAAAAAAAAAAAAAAAAAAAAAA False 2 1 1 -0.13911116 -0.13826549 -0.15986848 -0.1560309 -0.12818682 -0.12311292 -0.11015105 -0.14692438 -0.14042866 -0.1398623 -0.13819422 0.014857733 0.058242314 6 -1.1637068 -0.98478824 -1.2377577 -0.95613354 -1.1628206 -0.9569807 -1.243535 0.90230715 -1.2036948 1.0044166 -1.2721894 -0.9460633 -1.2507174 1.0117706 -1.2477765 0.93872803 -1.1802745 0.9737135 -1.2979423 -0.8997804 4cA -0.23929718 0.82333374 0.957468196115 TRUE
caggagcggatcaaggcggagaggaagcgcatgaggaaccgcatcgctgcctccaagtgccgaaaaaggaagctggagagaatcgcccggctggaggaaaaagtgaaaaccttgaaagctcagaactcggagctggcgtccacggccaacgccctcagggaacaggtggcacagcttaaacagaaagtcatgaactaattca 6  False 241 304 336 403 556 515 46 26 25 51 52 45 392.5 -1.35733247212884 -1.49815355811128 -1.43321060988776 -1.27165340174472 -1.43876500739265 -1.52642054952443 0.113439340844599 0.123931895076002 0.114875457741493 0.0952594299303483 0.098910752980464 0.111020737540128 -1.41106484210218 0.044188015555134 0.0298123686448494 0.0124625161825608 0.00942273709776723 0.0141360949195533 0.0204147245232412 0.0128669826041059 0.034875824438295 0.011153774914448 0.0217953689168348 0.0108582748615971 0.0113812302643495 0.0116212131173999 0.0224892715079009 0.00490109881753869 QERIKAERKRMRNRIAASKCRKRKLERIARLEEKVKTLKAQNSELASTANALREQVAQLKQKVMNAAAAAAAAAAAAAAAAAAAAAAACAAAAAAAAAAAAAAAAAAAAAAAAAAA CREBL2 AAAAAAAAAAAAAAAAAAAAAAACAAAAAAAAAAAAAAAAAAAAAAAAAAA False 2 1 1 -1.4128628 -1.4046077 -1.4271019 -1.4212142 -1.4119923 -1.401431 -1.3943608 -1.3930016 -1.4156395 -1.4070204 -1.4089233 0.0110328905 0.043248933 5 2.2719107 -1.4483044 2.2875075 -1.3800317 2.1520243 -1.6737366 3.075339 -1.1460648 2.6728404 1.238321 3.1832342 -0.9667789 1.7722726 -1.716472 2.7803757 -1.0806121 1.334106 2.5395837 2.1866817 -1.4578056 4cA -0.23929718 4.4210043 1.4647710606 TRUE
caggagcggatcaaggcggagaggaagcgcatgaggaaccgcatcgctgcctccaagtgccgaaaaaggaagctggagagaatcgcccggctggaggaaaaagtgaaaaccttgaaagctcagaactcggagctggcgtccacggccaacgccctcagggaacaggtggcacagcttaaacagaaagtcatgaactaaagta 6  False 504 367 515 595 596 555 104 55 28 52 57 38 522 -1.33486092110745 -1.34448287005353 -1.52189539827504 -1.37283008130111 -1.43225439196579 -1.59922777399906 0.0817608839970366 0.0957892092693089 0.107436734144047 0.0897598573594239 0.0954804764493663 0.11604936991306 -1.41488593973276 0.0391247958001632 0.0322811071456747 0.00898230131034881 0.0269509402403497 0.010926044128265 0.0104813092240762 0.012033785252758 0.0230292081905558 0.0105098387222346 0.0225100945628622 0.0104817042228789 0.00376005704164223 0.0121475905293116 0.0220654557550625 0.00433951350889175 QERIKAERKRMRNRIAASKCRKRKLERIARLEEKVKTLKAQNSELASTANALREQVAQLKQKVMNAAAAAAAAAAAAAAAAAAAAAAAACAAAAAAAAAAAAAAAAAAAAAAAAAA CREBRF AAAAAAAAAAAAAAAAAAAAAAAACAAAAAAAAAAAAAAAAAAAAAAAAAA False 2 1 1 -1.3796316 -1.3702676 -1.3974909 -1.3890997 -1.3614073 -1.3681352 -1.3677491 -1.3886921 -1.3945109 -1.3763896 -1.3793374 0.012538385 0.049150467 8 2.8705173 -0.9923183 2.8792052 -0.9527363 2.0228562 1.5276351 1.9173605 -1.5690782 1.4256268 1.8795495 1.7246313 -1.5659552 2.0475671 -1.3370934 2.7617633 -1.0684423 2.3869557 1.2827213 1.6663866 -1.6826745 4cA -0.23929718 4.2196627 1.38582041304 TRUE
caggagcggatcaaggcggagaggaagcgcatgaggaaccgcatcgctgcctccaagtgccgaaaaaggaagctggagagaatcgcccggctggaggaaaaagtgaaaaccttgaaagctcagaactcggagctggcgtccacggccaacgccctcagggaacaggtggcacagcttaaacagaaagtcatgaactaagtaa 6  False 268 197 333 299 362 276 39 15 22 17 25 25 289.166666666667 -1.43551433633597 -1.52999504689808 -1.46681144449996 -1.49032421836654 -1.52715937675542 -1.5156792650351 0.117821367098447 0.158064108828892 0.120508074016612 0.140597947932889 0.131256483699785 0.142400889665375 -1.48857979663767 0.0543231462591453 0.0212232606633515 0.0129439282984493 0.00579078821492227 0.0180293317100457 0.0166511586325049 0.0134978812925851 0.00927200683470725 0.0164623897689011 0.0120915669556055 0.0144091409117115 0.0125055855782391 0.0149059637287181 0.0138917265119861 0.00602523341568673 QERIKAERKRMRNRIAASKCRKRKLERIARLEEKVKTLKAQNSELASTANALREQVAQLKQKVMNAAAAAAAAAAAAAAAAAAAAAAAAACAAAAAAAAAAAAAAAAAAAAAAAAA CREBZF AAAAAAAAAAAAAAAAAAAAAAAAACAAAAAAAAAAAAAAAAAAAAAAAAA False 2 1 1 -1.4195065 -1.4017563 -1.4048123 -1.3943405 -1.4075806 -1.3923244 -1.3988786 -1.4085351 -1.4032362 -1.4211987 -1.4052169 0.009527498 0.037347794 8 2.5843768 -1.3176403 2.1813269 -1.4284581 1.7799292 1.7955427 2.555147 -1.2044998 2.5170324 1.2864325 2.8367028 -1.0438776 3.1728146 -0.9780389 2.114144 -1.5246779 3.1616125 1.0073605 3.808589 -0.89915645 4cA -0.23929718 4.720543 1.24856848236 TRUE
caggagcggatcaaggcggagaggaagcgcatgaggaaccgcatcgctgcctccaagtgccgaaaaaggaagctggagagaatcgcccggctggaggaaaaagtgaaaaccttgaaagctcagaactcggagctggcgtccacggccaacgccctcagggaacaggtggcacagcttaaacagaaagtcatgaactaaccta 7  False 226 206 241 207 251 202 43 43 15 17 27 26 222.166666666667 -1.35824878218165 -1.25370205970724 -1.48367245314137 -1.38982585774605 -1.39798223330035 -1.41078604448597 0.116816205580915 0.112951864976412 0.142504494507708 0.146572877615033 0.134746541965751 0.146682551025861 -1.3699439437722 0.0535282662975151 0.0297117022554259 0.0128335006321295 0.0373057092942897 0.0128836752126476 0.0147625889663454 0.0159616587205579 0.0210391997987175 0.0171619847680841 0.0262724409981693 0.0147922743000736 0.0234853943741524 0.0153541511599063 0.0270501820545567 0.00593706957327181 QERIKAERKRMRNRIAASKCRKRKLERIARLEEKVKTLKAQNSELASTANALREQVAQLKQKVMNAAAAAAAAAAAAAAAAAAAAAAAAAACAAAAAAAAAAAAAAAAAAAAAAAA CREM AAAAAAAAAAAAAAAAAAAAAAAAAACAAAAAAAAAAAAAAAAAAAAAAAA False 2 1 1 -1.3644743 -1.3657836 -1.3712124 -1.3639189 -1.3548392 -1.3548036 -1.3502373 -1.3368841 -1.3755404 -1.3731151 -1.3610809 0.011924113 0.046742525 5 2.2864308 -1.1780021 2.4315424 -1.1099248 2.1585312 1.2865969 2.2490656 -1.2118132 2.0882108 1.2539877 2.2538776 -1.1443018 2.057389 -1.2513667 2.3183353 -1.056577 2.5952377 1.0919468 2.9768066 -0.930462 4cA -0.23929718 4.3909183 1.15149790698 TRUE
caggagcggatcaaggcggagaggaagcgcatgaggaaccgcatcgctgcctccaagtgccgaaaaaggaagctggagagaatcgcccggctggaggaaaaagtgaaaaccttgaaagctcagaactcggagctggcgtccacggccaacgccctcagggaacaggtggcacagcttaaacagaaagtcatgaactaatcga 6  False 224 344 374 379 357 388 23 38 17 184 25 39 344.333333333333 -1.536019767654 -1.42805119705618 -1.57251799268299 -0.904201691781659 -1.52310512451024 -1.48460680988663 0.144328979723267 0.107751415436817 0.132413234848877 0.0758358002588992 0.131472147368191 0.119428595864231 -1.28971823046302 0.0450370393732134 0.0101816717850093 0.0158560710245818 0.0174188516520712 0.0122904941895463 0.00481116823462668 0.0148313558252616 0.0779001598542605 0.00887949305557749 0.0125366367170817 0.0144328161474029 0.0157581276830929 0.0125013145796154 0.035948389944097 0.0049952680075006 QERIKAERKRMRNRIAASKCRKRKLERIARLEEKVKTLKAQNSELASTANALREQVAQLKQKVMNAAAAAAAAAAAAAAAAAAAAAAAAAAACAAAAAAAAAAAAAAAAAAAAAAA DBP AAAAAAAAAAAAAAAAAAAAAAAAAAACAAAAAAAAAAAAAAAAAAAAAAA False 2 1 1 -1.3864443 -1.3873124 -1.4052601 -1.3952569 -1.3809184 -1.395068 -1.3832661 -1.3914466 -1.3870982 -1.3727276 -1.38848 0.008941893 0.03505222 1 3.6184254 -0.80857515 3.507862 -0.8350836 3.2412772 -0.98811436 3.4239476 -0.9025351 3.3483732 0.8608805 3.8465204 -0.7786104 3.3550832 -0.86585385 3.5736158 -0.8352382 2.785605 1.0651499 3.0616822 -0.9033687 4cA -0.23929718 5.4256144 0.8843409684 TRUE
caggagcggatcaaggcggagaggaagcgcatgaggaaccgcatcgctgcctccaagtgccgaaaaaggaagctggagagaatcgcccggctggaggaaaaagtgaaaaccttgaaagctcagaactcggagctggcgtccacggccaacgccctcagggaacaggtggcacagcttaaacagaaagtcatgaactaaaata 7  False 311 306 370 446 378 475 10186 9644 7962 11045 8477 15687 381 0.125530808554406 0.120857402130301 0.168792058947651 0.170409114260774 0.158558151171085 0.245348398247901 0.066321162737856 0.0688090719766104 0.0587995749402536 0.0630239753186613 0.0739698305081194 0.0732665971623592 0.163481947755498 0.0272306011948094 0.192720646271006 0.00728608397856476 0.194092652745686 0.00784859758814492 0.19985201145029 0.00658602910281845 0.203724627416104 0.00737937688092465 0.197147121641891 0.00812029761093361 0.196843018692944 0.00766925854462742 0.19712959678574 0.00302027293237978 QERIKAERKRMRNRIAASKCRKRKLERIARLEEKVKTLKAQNSELASTANALREQVAQLKQKVMNAAAAAAAAAAAAAAAAAAAAAAAAAAAACAAAAAAAAAAAAAAAAAAAAAA DDIT3 AAAAAAAAAAAAAAAAAAAAAAAAAAAACAAAAAAAAAAAAAAAAAAAAAA False 2 1 1 0.116925836 0.11387205 0.111501336 0.11047983 0.122210264 0.11983824 0.13406181 0.11005032 0.12070739 0.11488056 0.11745276 0.0072520515 0.028428042 3 -2.1735353 1.0321794 -2.2594934 1.0232692 -2.1253386 -1.0780103 -2.3141284 0.9854592 -2.1515334 1.0953186 -2.352847 0.96784955 -2.263935 -1.0765232 -2.259348 1.0298731 -2.2099617 1.0369854 -2.432613 0.9418044 4cA -0.23929718 -0.20489812 1.026727244 TRUE
caggagcggatcaaggcggagaggaagcgcatgaggaaccgcatcgctgcctccaagtgccgaaaaaggaagctggagagaatcgcccggctggaggaaaaagtgaaaaccttgaaagctcagaactcggagctggcgtccacggccaacgccctcagggaacaggtggcacagcttaaacagaaagtcatgaactaatgaa 4  False 636 667 540 852 783 895 18170 15968 8424 13206 12072 18922 728.833333333333 0.0861478943278507 0.0455280914090441 0.0778643273753835 0.0423488489885787 0.0493327225520088 0.112194742440692 0.0542562264052049 0.0539692840997565 0.0542391859902955 0.0522975186644518 0.0587992707704881 0.0638166784572788 0.0668959696057089 0.0228018410921699 0.188394014943544 0.00596062260715915 0.185500334473403 0.00615592073619654 0.189667368330052 0.00607522856769359 0.188730254939018 0.00612343315715773 0.185156517080869 0.00645489620136176 0.182905018948192 0.00668007830995144 0.186416795648289 0.00252905850173565 QERIKAERKRMRNRIAASKCRKRKLERIARLEEKVKTLKAQNSELASTANALREQVAQLKQKVMNAAAAAAAAAAAAAAAAAAAAAAAAAAAAAAAAAAAAAAAAAAAAAAAAAAA FOS AAAAAAAAAAAAAAAAAAAAAAAAAAAAAAAAAAAAAAAAAAAAAAAAAAA False 1 1 1 0.06846547 0.06585932 0.055867553 0.055947304 0.067444205 0.067739606 0.08424115 0.061455965 0.06954157 0.06870377 0.06652659 0.008065023 0.031614892 NA -1.9891915 -0.9855633 -2.055859 -0.9802675 -1.9937606 0.9818175 -2.1110604 -0.9259659 -2.0061948 1.0031701 -2.125102 -0.9261728 -2.0148485 -1.0434102 -2.0737092 -0.97534174 -1.9708462 1.0063037 -2.1531801 -0.9332268 4cA -0.23929718 0 0.976123954 TRUE
caggagcggatcaaggcggagaggaagcgcatgaggaaccgcatcgctgcctccaagtgccgaaaaaggaagctggagagaatcgcccggctggaggaaaaagtgaaaaccttgaaagctcagaactcggagctggcgtccacggccaacgccctcagggaacaggtggcacagcttaaacagaaagtcatgaactaaaaga 7  False 183 151 131 196 341 124 4627 3177 1306 2534 5273 1906 187.666666666667 0.0509431852945547 0.0101477841150694 -0.0487045317333218 -0.0072274536974065 0.0501958300147831 0.0170272336004229 0.0800659908309714 0.0907033477274317 0.0811723088879827 0.0857230884028644 0.0768943605766236 0.115368360856376 0.0130593583038559 0.0351439431700285 0.184526403824128 0.00879609929830842 0.181464735873996 0.0103459334032608 0.175490629970166 0.009091956688844 0.182925444626229 0.0100371798751681 0.185251267730151 0.00844134815769365 0.172943259311303 0.012076305186069 0.180445526093027 0.00389797858424673 QERIKAERKRMRNRIAASKCRKRKLERIARLEEKVKTLKAQNSELASTANALREQVAQLKQKVMNAAAAAAAAAAAAAAAAAAAAAAAAAAAAACAAAAAAAAAAAAAAAAAAAAA FOSB AAAAAAAAAAAAAAAAAAAAAAAAAAAAACAAAAAAAAAAAAAAAAAAAAA False 2 1 1 0.028538465 0.0197922 0.016484141 0.0125774145 0.031803966 0.0317986 0.04571879 0.016139984 0.022706985 0.029191852 0.02547524 0.009929397 0.038923237 3 -2.0147028 0.8764181 -2.1365921 0.8343606 -1.9944491 -0.88440335 -2.220077 0.78517866 -2.0803466 -0.87944174 -2.2108064 -0.81004447 -2.0670877 0.91578555 -2.1761856 0.82319695 -2.1146147 0.829026 -2.2959418 0.78788257 4cA -0.23929718 -0.08170516 0.842573802 TRUE
caggagcggatcaaggcggagaggaagcgcatgaggaaccgcatcgctgcctccaagtgccgaaaaaggaagctggagagaatcgcccggctggaggaaaaagtgaaaaccttgaaagctcagaactcggagctggcgtccacggccaacgccctcagggaacaggtggcacagcttaaacagaaagtcatgaactaataga 6  False 504 478 501 513 740 671 3906 3690 2041 2445 3606 3639 567.833333333333 -0.289857309339535 -0.264546398987352 -0.301686794901093 -0.279955432670915 -0.28641447914946 -0.293987494202298 0.0580996843139799 0.0598091454369653 0.055839810986119 0.0609322875812293 0.0601874855195123 0.0680599206090747 -0.28623338923526 0.024560433902465 0.147085850592949 0.0063828672713865 0.150132179845513 0.00682203525118227 0.147154565476285 0.00625451154407401 0.150992159989033 0.00713446449553996 0.14829869030033 0.00660729234493177 0.140387463749784 0.00712424416983804 0.14724957210791 0.0027241122291952 QERIKAERKRMRNRIAASKCRKRKLERIARLEEKVKTLKAQNSELASTANALREQVAQLKQKVMNAAAAAAAAAAAAAAAAAAAAAAAAAAAAAACAAAAAAAAAAAAAAAAAAAA FOSL1 AAAAAAAAAAAAAAAAAAAAAAAAAAAAAACAAAAAAAAAAAAAAAAAAAA False 2 1 1 -0.2460289 -0.24782062 -0.2594037 -0.26908505 -0.23211932 -0.22107005 -0.20131016 -0.23747718 -0.24931753 -0.24021459 -0.2403847 0.019232647 0.07539198 7 -0.8802228 -0.9523479 -0.93762994 -0.91827285 -0.86406374 0.95654726 -0.9177879 -0.8693351 -0.92791533 0.9682404 -1.0069256 -0.9066266 -0.9821913 -1.0014759 -0.9609339 -0.93856907 -0.8828865 0.9452793 -1.0028979 -0.87105757 4cA -0.23929718 1.1130297 0.9327751907 TRUE
caggagcggatcaaggcggagaggaagcgcatgaggaaccgcatcgctgcctccaagtgccgaaaaaggaagctggagagaatcgcccggctggaggaaaaagtgaaaaccttgaaagctcagaactcggagctggcgtccacggccaacgccctcagggaacaggtggcacagcttaaacagaaagtcatgaactaagaga 7  False 224 277 246 249 409 278 7761 11277 5154 4141 10447 8034 280.5 0.14174067427525 0.190992974689056 0.161234391321142 0.0615889196005389 0.196492653138137 0.20550639645251 0.074185216077931 0.0712796133858449 0.0655481822127636 0.0778268099199379 0.0719125757114063 0.0856650212885327 0.160072089612247 0.0300691761045794 0.194501472149921 0.00815003374485849 0.202092555517445 0.00813039597299337 0.199005491403365 0.00734192783074982 0.190983044159999 0.0091126172053646 0.20131151465968 0.00789445524931029 0.192672515018162 0.00896707670259178 0.196751393521713 0.00333511250955904 QERIKAERKRMRNRIAASKCRKRKLERIARLEEKVKTLKAQNSELASTANALREQVAQLKQKVMNAAAAAAAAAAAAAAAAAAAAAAAAAAAAAAACAAAAAAAAAAAAAAAAAAA FOSL2 AAAAAAAAAAAAAAAAAAAAAAAAAAAAAAACAAAAAAAAAAAAAAAAAAA False 2 1 1 0.13038099 0.13575613 0.11712861 0.11707389 0.13581765 0.13612688 0.14501476 0.1292485 0.13009608 0.12757838 0.13042219 0.008612121 0.033759516 5 -2.663901 0.87647843 -2.7628565 0.89594245 -2.6557581 -0.87749445 -2.8364825 0.82012665 -2.6582031 0.9252207 -2.8769157 0.8314263 -2.6538622 0.9514792 -2.7551394 0.8970004 -2.6424916 -0.89219344 -2.9501882 0.8071201 4cA -0.23929718 -0.69620466 0.877448208 TRUE
caggagcggatcaaggcggagaggaagcgcatgaggaaccgcatcgctgcctccaagtgccgaaaaaggaagctggagagaatcgcccggctggaggaaaaagtgaaaaccttgaaagctcagaactcggagctggcgtccacggccaacgccctcagggaacaggtggcacagcttaaacagaaagtcatgaactaattga 6  False 292 367 407 468 420 494 43 40 49 37 48 120 408 -1.4320928439115 -1.43172976933897 -1.29717234379271 -1.40022345320337 -1.38032854162465 -1.22117505572935 0.11300368145807 0.105167356046483 0.0904369181220744 0.102523803396424 0.105365020743331 0.0890982800810029 -1.3477436067829 0.0407511358290842 0.0215991479383567 0.0124146543727665 0.0169992611428956 0.0119957475563481 0.035652113237519 0.0101296680346142 0.0198217619086608 0.0120043488323724 0.0282104369264231 0.0115668147451565 0.0433331251545851 0.00932645669770362 0.0295125249319248 0.00451989846378331 QERIKAERKRMRNRIAASKCRKRKLERIARLEEKVKTLKAQNSELASTANALREQVAQLKQKVMNAAAAAAAAAAAAAAAAAAAAAAAAAAAAAAAACAAAAAAAAAAAAAAAAAA HLF AAAAAAAAAAAAAAAAAAAAAAAAAAAAAAAACAAAAAAAAAAAAAAAAAA False 2 1 1 -1.3294965 -1.3282634 -1.3551815 -1.3338246 -1.319324 -1.3206981 -1.3226976 -1.3340939 -1.3369371 -1.3299619 -1.3310479 0.010326519 0.040479954 2 2.2802014 -1.052305 2.5521164 -0.93354434 2.8186526 0.93011624 2.6971886 -0.91185147 2.7701075 -0.8428558 2.7006373 -0.8574208 2.327284 -1.0125914 3.5359752 -0.6865939 2.4818687 0.9978466 2.5758572 -0.92953765 4cA -0.23929718 4.723365 0.91546634026 TRUE
caggagcggatcaaggcggagaggaagcgcatgaggaaccgcatcgctgcctccaagtgccgaaaaaggaagctggagagaatcgcccggctggaggaaaaagtgaaaaccttgaaagctcagaactcggagctggcgtccacggccaacgccctcagggaacaggtggcacagcttaaacagaaagtcatgaactaaataa 6  False 270 172 247 242 299 243 17639 11986 10907 10536 17045 16305 245.5 0.324528856671628 0.338251269574496 0.371994504659466 0.324604083282129 0.430509645765748 0.456981328667809 0.0693656737304384 0.0856470903082037 0.0652844035533417 0.0784529284937338 0.0804858312638522 0.0894179311227256 0.369542879377818 0.0313005290459995 0.214582694979102 0.00762055584018303 0.218889339209936 0.0097691994255219 0.222612332806044 0.00731238248234517 0.221779070725937 0.00918592843184349 0.227001550896051 0.00883561445032818 0.218995919507358 0.00935991650855847 0.219984775404363 0.00347168760507644 QERIKAERKRMRNRIAASKCRKRKLERIARLEEKVKTLKAQNSELASTANALREQVAQLKQKVMNAAAAAAAAAAAAAAAAAAAAAAAAAAAAAAAAACAAAAAAAAAAAAAAAAA JDP2 AAAAAAAAAAAAAAAAAAAAAAAAAAAAAAAAACAAAAAAAAAAAAAAAAA False 2 1 1 0.27594256 0.26191676 0.26594913 0.26666033 0.26843166 0.27461886 0.26702416 0.25975108 0.27535784 0.26867378 0.26843262 0.005495491 0.021542326 4 -4.891901 1.056268 -5.0931044 1.0241175 -4.753159 1.1973797 -4.9316673 1.1665679 -4.5260773 1.2949703 -5.069599 1.0351794 -4.76324 1.140936 -4.8277884 1.210674 -4.582367 1.2221905 -5.0443497 1.0887735 4cA -0.23929718 -2.79895 1.143705674 TRUE
caggagcggatcaaggcggagaggaagcgcatgaggaaccgcatcgctgcctccaagtgccgaaaaaggaagctggagagaatcgcccggctggaggaaaaagtgaaaaccttgaaagctcagaactcggagctggcgtccacggccaacgccctcagggaacaggtggcacagcttaaacagaaagtcatgaactaataaa 5  False 827 616 777 751 783 591 13824 9897 7061 7634 9847 6389 724.166666666667 -0.0683229500120929 -0.0637345837699187 -0.0748879976018975 -0.0729495865051809 -0.0100513985535448 -0.0880479811523084 0.0513002510830948 0.0552301622200808 0.0510515996142299 0.0541378418084413 0.0588454887805581 0.0696970037659604 -0.0630441591939947 0.0227783007259823 0.171423752396289 0.00563587732908571 0.173037460839889 0.00629974079785187 0.172557869514018 0.00571819305065376 0.175230144782724 0.00633891366268791 0.178637416882473 0.00645996994553795 0.161944400079651 0.00729560758066206 0.172004530159325 0.00252644752997246 QERIKAERKRMRNRIAASKCRKRKLERIARLEEKVKTLKAQNSELASTANALREQVAQLKQKVMNAAAAAAAAAAAAAAAAAAAAAAAAAAAAAAAAAACAAAAAAAAAAAAAAAA JUN AAAAAAAAAAAAAAAAAAAAAAAAAAAAAAAAAACAAAAAAAAAAAAAAAA False 2 1 1 -0.092927575 -0.1022557 -0.12456846 -0.11644745 -0.08071828 -0.09089565 -0.06849718 -0.11255705 -0.108926654 -0.09605241 -0.09938464 0.017079873 0.0669531 9 -1.2580967 1.0293243 -1.3705676 0.9500027 -1.2471477 0.9819408 -1.3047199 0.9570651 -1.2855766 1.065266 -1.3951793 -0.9386105 -1.3128128 -1.0741053 -1.374053 -0.93448806 -1.2529755 0.9977446 -1.397471 -0.93846214 4cA -0.23929718 0.7295153 0.986700946827 TRUE
caggagcggatcaaggcggagaggaagcgcatgaggaaccgcatcgctgcctccaagtgccgaaaaaggaagctggagagaatcgcccggctggaggaaaaagtgaaaaccttgaaagctcagaactcggagctggcgtccacggccaacgccctcagggaacaggtggcacagcttaaacagaaagtcatgaactaacaga 7  False 242 187 481 401 323 314 212 201 232 127 129 372 324.666666666667 -0.918161413489268 -0.804699531576512 -0.90484935677433 -1.02094736219687 -1.01560468234937 -0.748124950265652 0.0826728558783663 0.0906096672559446 0.0639177520789993 0.0786583686867404 0.0913721931477786 0.0873437329855613 -0.906185266514126 0.0328733551361709 0.078059972910337 0.00908249110556881 0.0885204700536805 0.0103352478889609 0.0795954684885248 0.00715930643727895 0.0642305952662752 0.00920998309680267 0.0682492779346966 0.010030703012659 0.0928501452411716 0.00914279762488156 0.0784878190739631 0.00364613707952987 QERIKAERKRMRNRIAASKCRKRKLERIARLEEKVKTLKAQNSELASTANALREQVAQLKQKVMNAAAAAAAAAAAAAAAAAAAAAAAAAAAAAAAAAAACAAAAAAAAAAAAAAA JUNB AAAAAAAAAAAAAAAAAAAAAAAAAAAAAAAAAAACAAAAAAAAAAAAAAA False 2 1 1 -0.92884916 -0.9326923 -0.9563652 -0.940917 -0.9324117 -0.9463281 -0.8888031 -0.93765765 -0.94359267 -0.9224255 -0.93300426 0.018266557 0.07160491 1 0.5826857 -1.368438 0.58609295 -1.3579446 0.6792762 1.2735872 0.6552136 -1.2632291 0.6026437 1.3295318 0.6887512 -1.215026 0.51166105 -1.3429183 0.60297656 -1.3353021 0.63828325 1.3149853 0.6291013 -1.2262182 4cA -0.23929718 2.667044 1.302718083 TRUE
caggagcggatcaaggcggagaggaagcgcatgaggaaccgcatcgctgcctccaagtgccgaaaaaggaagctggagagaatcgcccggctggaggaaaaagtgaaaaccttgaaagctcagaactcggagctggcgtccacggccaacgccctcagggaacaggtggcacagcttaaacagaaagtcatgaactaaatga 7  False 289 301 391 383 381 284 1408 1209 851 987 842 856 338.166666666667 -0.423641284609293 -0.443540149608625 -0.478895351387821 -0.44800336064429 -0.516907268962184 -0.46934962336747 0.0694935135016232 0.0706415230023926 0.060180629933749 0.0680139455032699 0.075840393067598 0.0870455206932821 -0.462425878614783 0.0288005637298434 0.132388260282982 0.0076346003965539 0.12971554176185 0.00805761320611802 0.127305770455642 0.00674071845880436 0.131315695781502 0.00796364454145575 0.122995535789948 0.00832564517734678 0.12203124741666 0.0091115819377983 0.12770724167038 0.00319440479658253 QERIKAERKRMRNRIAASKCRKRKLERIARLEEKVKTLKAQNSELASTANALREQVAQLKQKVMNAAAAAAAAAAAAAAAAAAAAAAAAAAAAAAAAAAAACAAAAAAAAAAAAAA JUND AAAAAAAAAAAAAAAAAAAAAAAAAAAAAAAAAAAACAAAAAAAAAAAAAA False 2 1 1 -0.49057102 -0.49867868 -0.52121216 -0.51716673 -0.4737535 -0.47464037 -0.44791162 -0.49160874 -0.5053395 -0.49554282 -0.49164253 0.02186018 0.08569191 6 -0.20429373 1.166961 -0.21317768 -1.1179429 -0.15910184 -1.1497931 -0.17003131 1.1139513 -0.24269044 1.2002418 -0.25787592 -1.0891576 -0.30244052 1.1598262 -0.23580325 -1.1137667 -0.18155158 1.1369699 -0.22975707 -1.0457929 4cA -0.23929718 1.829703 1.129440319 TRUE
caggagcggatcaaggcggagaggaagcgcatgaggaaccgcatcgctgcctccaagtgccgaaaaaggaagctggagagaatcgcccggctggaggaaaaagtgaaaaccttgaaagctcagaactcggagctggcgtccacggccaacgccctcagggaacaggtggcacagcttaaacagaaagtcatgaactaaggaa 5  False 289 145 356 283 304 319 53 26 39 54 28 35 282.666666666667 -1.36885476967952 -1.29533491863614 -1.32385073493072 -1.15942419970045 -1.44322449320695 -1.45845450300774 0.106063730087049 0.138027909821776 0.0982232898434764 0.100097689094237 0.129441678222798 0.126256029961652 -1.32740746089338 0.046261956992731 0.0285465219058205 0.0116522270206363 0.0325569233160687 0.0157439344697472 0.0326639171386552 0.0110018047943548 0.0480165629388836 0.0117202789732192 0.0213058132188552 0.0142099142746102 0.0184956480642865 0.0132159834644484 0.0317681016832291 0.00513112933146319 QERIKAERKRMRNRIAASKCRKRKLERIARLEEKVKTLKAQNSELASTANALREQVAQLKQKVMNAAAAAAAAAAAAAAAAAAAAAAAAAAAAAAAAAAAAACAAAAAAAAAAAAA MAF AAAAAAAAAAAAAAAAAAAAAAAAAAAAAAAAAAAAACAAAAAAAAAAAAA False 2 1 1 -1.2785777 -1.2841808 -1.311423 -1.2852496 -1.2614678 -1.2838203 -1.2649354 -1.2932953 -1.2609143 -1.2699118 -1.2793775 0.015840756 0.062095765 7 2.7404666 -0.7551122 3.366096 -0.62189204 2.8652701 0.7955859 2.6760638 -0.79437155 2.042834 0.96886873 2.3161511 -0.8993408 2.123892 -0.9399967 2.6254113 -0.8181215 2.2723098 0.8733263 2.3795867 -0.8458315 4cA -0.23929718 4.5901833 0.8312447145 TRUE
caggagcggatcaaggcggagaggaagcgcatgaggaaccgcatcgctgcctccaagtgccgaaaaaggaagctggagagaatcgcccggctggaggaaaaagtgaaaaccttgaaagctcagaactcggagctggcgtccacggccaacgccctcagggaacaggtggcacagcttaaacagaaagtcatgaactaaggga 6  False 311 236 346 424 409 493 33 34 34 37 33 64 369.833333333333 -1.52654741537328 -1.35528898016601 -1.35458078894366 -1.37323944189563 -1.48181402219834 -1.40823499888014 0.122793632611002 0.117592382226999 0.102966963379516 0.103764578353599 0.118095117509538 0.101507482526865 -1.41022161729475 0.044965367069516 0.0112223102681532 0.0134901844645451 0.0257183584407451 0.0134129884478716 0.0292219019494971 0.0115331346890755 0.0229812768106029 0.012149629195712 0.0170695123118055 0.0129643057715316 0.0237524277709244 0.0106254030876806 0.0225827975025566 0.00498731849814861 QERIKAERKRMRNRIAASKCRKRKLERIARLEEKVKTLKAQNSELASTANALREQVAQLKQKVMNAAAAAAAAAAAAAAAAAAAAAAAAAAAAAAAAAAAAAACAAAAAAAAAAAA MAFA AAAAAAAAAAAAAAAAAAAAAAAAAAAAAAAAAAAAAACAAAAAAAAAAAA False 2 1 1 -1.3212624 -1.3229533 -1.3315923 -1.3354425 -1.3306495 -1.336309 -1.3045816 -1.3331004 -1.3365879 -1.3343188 -1.3286798 0.009992837 0.039171923 5 3.0102358 -0.77725476 2.8105464 -0.8339526 2.5170336 0.96350724 2.4376338 -1.0142202 3.2013547 0.7553548 3.7004228 -0.6564199 2.6095283 -0.8553705 3.6037195 -0.6715672 2.8106804 0.88012344 2.9156842 -0.8324824 4cA -0.23929718 5.0110598 0.8240253213 TRUE
caggagcggatcaaggcggagaggaagcgcatgaggaaccgcatcgctgcctccaagtgccgaaaaaggaagctggagagaatcgcccggctggaggaaaaagtgaaaaccttgaaagctcagaactcggagctggcgtccacggccaacgccctcagggaacaggtggcacagcttaaacagaaagtcatgaactaacgaa 5  False 238 232 256 202 318 220 44 40 21 11 37 37 244.333333333333 -1.36653362664358 -1.30608023349984 -1.40562647067911 -1.50211488391963 -1.37510486552191 -1.33093805566239 0.115168102068257 0.112620201576841 0.124849434712946 0.171917599841645 0.118403815192898 0.131474012376595 -1.36884355095658 0.0512041340727047 0.028801524116095 0.0126524389603662 0.0313312760300287 0.0128458445533584 0.0235043717492446 0.0139841488875625 0.00789145658611956 0.0201295579226949 0.0287838842938974 0.0129981941425535 0.0318435670513895 0.0137621812922638 0.0271722317519632 0.00567928923270391 QERIKAERKRMRNRIAASKCRKRKLERIARLEEKVKTLKAQNSELASTANALREQVAQLKQKVMNAAAAAAAAAAAAAAAAAAAAAAAAAAAAAAAAAAAAAAACAAAAAAAAAAA MAFB AAAAAAAAAAAAAAAAAAAAAAAAAAAAAAAAAAAAAAACAAAAAAAAAAA False 2 1 1 -1.3599195 -1.3525238 -1.346607 -1.3396523 -1.3555148 -1.363126 -1.3368747 -1.3300724 -1.3519089 -1.3623548 -1.3498554 0.011311337 0.044340443 5 3.651886 -0.7258363 3.1786141 -0.81074095 2.3978605 1.0619419 3.2717497 -0.7660837 3.0583398 0.85821474 4.138948 -0.6411042 2.5506747 -0.9659357 1.9116755 -1.2539537 3.2908893 0.7907691 3.8990521 -0.6832974 4cA -0.23929718 5.1843443 0.855787781 TRUE
caggagcggatcaaggcggagaggaagcgcatgaggaaccgcatcgctgcctccaagtgccgaaaaaggaagctggagagaatcgcccggctggaggaaaaagtgaaaaccttgaaagctcagaactcggagctggcgtccacggccaacgccctcagggaacaggtggcacagcttaaacagaaagtcatgaactaaggta 6  False 259 322 320 401 309 445 27 24 22 10 105 58 342.666666666667 -1.53165036447216 -1.53584272271553 -1.455554650658 -1.71556150706336 -1.06269324602704 -1.40704238522437 0.13425665753637 0.126715409128919 0.120813378721106 0.170199230910502 0.0952314172532058 0.105418246760034 -1.38552188438953 0.0487346079277936 0.0106616971223958 0.0147495194762778 0.00512378235365091 0.0144535920322845 0.0179120108057206 0.0135320778947045 -0.0171006685245906 0.0199283568416895 0.063079965682561 0.0104543628759856 0.0238772658666493 0.0110347664698066 0.025322360033583 0.00540538257460556 QERIKAERKRMRNRIAASKCRKRKLERIARLEEKVKTLKAQNSELASTANALREQVAQLKQKVMNAAAAAAAAAAAAAAAAAAAAAAAAAAAAAAAAAAAAAAAACAAAAAAAAAA MAFF AAAAAAAAAAAAAAAAAAAAAAAAAAAAAAAAAAAAAAAACAAAAAAAAAA False 2 1 1 -1.3660628 -1.364841 -1.3624552 -1.3551872 -1.3537942 -1.3524343 -1.3534688 -1.3383818 -1.3488662 -1.3402008 -1.3535693 0.00941371 0.036901742 4 3.4120045 -0.7938768 3.7023916 -0.7264851 2.8942947 0.92928314 2.7680748 -0.95437634 3.158191 0.82616395 3.098598 -0.82578766 3.8032463 -0.6844116 2.707414 -0.9091051 2.7175598 0.947779 2.2626324 -1.0930471 4cA -0.23929718 5.101816 0.8690315817 TRUE
caggagcggatcaaggcggagaggaagcgcatgaggaaccgcatcgctgcctccaagtgccgaaaaaggaagctggagagaatcgcccggctggaggaaaaagtgaaaaccttgaaagctcagaactcggagctggcgtccacggccaacgccctcagggaacaggtggcacagcttaaacagaaagtcatgaactaagtga 7  False 273 143 291 392 289 307 33 178 16 29 27 36 282.5 -1.48898795254112 -0.764496393389869 -1.51872149570548 -1.41837469550917 -1.43907552250848 -1.43859733793275 0.124380008017304 0.100360460288806 0.137391960277005 0.113282656208709 0.131869026273495 0.12587278173521 -1.29183112613862 0.0490618065303881 0.0153486160970572 0.013664464648346 0.0931061772045458 0.0114474566207722 0.010836812043847 0.0153890134375473 0.0176964618596827 0.0132640857706854 0.0217612810307885 0.0144763849213804 0.0205742178194223 0.0131758665510227 0.0357140388340249 0.00544167369707689 QERIKAERKRMRNRIAASKCRKRKLERIARLEEKVKTLKAQNSELASTANALREQVAQLKQKVMNAAAAAAAAAAAAAAAAAAAAAAAAAAAAAAAAAAAAAAAAACAAAAAAAAA MAFG AAAAAAAAAAAAAAAAAAAAAAAAAAAAAAAAAAAAAAAAACAAAAAAAAA False 2 1 1 -1.3352891 -1.342583 -1.3548297 -1.3656174 -1.3600025 -1.37209 -1.3601862 -1.333536 -1.3349319 -1.3520863 -1.3511153 0.013826125 0.054198414 8 2.7799783 -0.87891126 3.6556153 -0.6820803 3.3738189 0.77611977 2.9612715 -0.926108 3.3187306 0.8033875 3.698679 -0.74063814 3.2565014 -0.8181889 2.2518132 -1.0762362 2.7433825 0.8969408 2.8349094 -0.90717435 4cA -0.23929718 5.1368456 0.850578546098 TRUE
```
