## Supplementary material for "The genetic architecture of protein interaction affinity and specificity": Table S3 (part 31 of 74)

```
caggagcggatcaaggcggagaggaagcgcatgaggaaccgcatcgctgcctccaagtgccgaaaaaggaagctggagagaatcgcccggctggaggaaaaagtgaaaaccttgaaagctcagaactcggagctggcgtccacggccaacgccctcagggaacaggtggcacagcttaaacagaaagtcatgaactaactga 7  False 375 412 403 384 400 473 29 46 27 20 36 28 407.833333333333 -1.61772022552216 -1.42512696161468 -1.46285380925878 -1.51428698000283 -1.44996458626071 -1.64266802183209 0.126788677653265 0.099268201188794 0.11039087256323 0.129349779064127 0.115297233821917 0.130067976264393 -1.50500113173987 0.0476812600645598 0.00120600892657124 0.013929082585061 0.0177523999266519 0.0113228698200535 0.0170944458655029 0.0123646727059795 0.00646624524433073 0.0151453595929531 0.0205658958613879 0.0126571582754756 -0.000787096842629009 0.0136150029751972 0.0120703596766423 0.00528855085220086 QERIKAERKRMRNRIAASKCRKRKLERIARLEEKVKTLKAQNSELASTANALREQVAQLKQKVMNAAAAAAAAAAAAAAAAAAAAAAAAAAAAAAAAAAAAAAAAAACAAAAAAAA MAFK AAAAAAAAAAAAAAAAAAAAAAAAAAAAAAAAAAAAAAAAAACAAAAAAAA False 2 1 1 -1.4242336 -1.4281601 -1.4351391 -1.4309534 -1.4049022 -1.4002482 -1.4025548 -1.4368078 -1.4360857 -1.4238039 -1.4222889 0.014373677 0.056344815 8 2.269886 -1.5398272 2.184194 -1.6351812 3.3947392 1.1185429 3.6132271 1.0371394 1.4051695 2.274884 1.4528067 -2.1074128 1.0505712 3.0035887 1.640789 2.3112907 2.4404793 1.5739137 3.421854 1.0153385 4cA -0.23929718 4.336747 1.761711945 TRUE
caggagcggatcaaggcggagaggaagcgcatgaggaaccgcatcgctgcctccaagtgccgaaaaaggaagctggagagaatcgcccggctggaggaaaaagtgaaaaccttgaaagctcagaactcggagctggcgtccacggccaacgccctcagggaacaggtggcacagcttaaacagaaagtcatgaactaagaca 7  False 363 315 396 278 462 326 39 46 19 19 35 21 356.666666666667 -1.52296092016369 -1.35157941038356 -1.55723419743929 -1.44002428536378 -1.50018096452639 -1.61743662681079 0.114133059930498 0.103050051747475 0.126320516371204 0.136118641232265 0.114160694668387 0.148381908992811 -1.484096035845 0.0494030333922117 0.0116163248512375 0.0125387285906178 0.0261414846305235 0.011754240601855 0.00652307721319983 0.0141489219598807 0.015161545868636 0.0159379148822882 0.0150532167912934 0.0125323907032133 0.00185402611591606 0.0155320332523356 0.0143890413255845 0.00547952075918154 QERIKAERKRMRNRIAASKCRKRKLERIARLEEKVKTLKAQNSELASTANALREQVAQLKQKVMNAAAAAAAAAAAAAAAAAAAAAAAAAAAAAAAAAAAAAAAAAAACAAAAAAA NFE2 AAAAAAAAAAAAAAAAAAAAAAAAAAAAAAAAAAAAAAAAAAACAAAAAAA False 2 1 1 -1.3889186 -1.3636917 -1.3725005 -1.3654947 -1.3502952 -1.3587087 -1.3510848 -1.3624177 -1.3735663 -1.3703486 -1.3657026 0.011467239 0.044951577 7 4.4136987 -0.6695577 3.4209666 -0.7830355 3.8545432 0.72398317 3.284004 -0.8347189 2.6495311 0.9730894 3.0907545 -0.8455619 3.1996543 -0.80694354 3.218541 -0.829398 3.476718 0.8089843 3.9400692 -0.69585305 4cA -0.23929718 5.504224 0.797112533 TRUE
caggagcggatcaaggcggagaggaagcgcatgaggaaccgcatcgctgcctccaagtgccgaaaaaggaagctggagagaatcgcccggctggaggaaaaagtgaaaaccttgaaagctcagaactcggagctggcgtccacggccaacgccctcagggaacaggtggcacagcttaaacagaaagtcatgaactaagcta 7  False 230 274 399 353 432 333 13 24 29 36 67 30 336.833333333333 -1.70807306077506 -1.49161747690379 -1.43983390516231 -1.33064149651498 -1.29132875824539 -1.51729737248299 0.180427781518318 0.128894287277922 0.107647050691297 0.107239486146364 0.0963779149117187 0.131565195445788 -1.41736937016382 0.0482472830280583 -0.0087202094655297 0.0198219077280776 0.0101682648272865 0.0147021223102534 0.0196728617550309 0.0120573424111627 0.0279690023821404 0.0125565006140829 0.0379807003349473 0.0105802236780641 0.0123362084698222 0.0137717259764667 0.0217900069077634 0.00535133109798132 QERIKAERKRMRNRIAASKCRKRKLERIARLEEKVKTLKAQNSELASTANALREQVAQLKQKVMNAAAAAAAAAAAAAAAAAAAAAAAAAAAAAAAAAAAAAAAAAAAACAAAAAA NFE2L1 AAAAAAAAAAAAAAAAAAAAAAAAAAAAAAAAAAAAAAAAAAAACAAAAAA False 2 1 1 -1.3999903 -1.4018872 -1.4137132 -1.4208561 -1.3922426 -1.3926703 -1.3901589 -1.3987316 -1.3915974 -1.3867112 -1.3988558 0.010919175 0.04280317 10 2.9060245 -1.0659208 2.5488114 -1.2232285 2.8999586 1.1517968 2.6036265 -1.3508756 2.665558 1.1328844 2.3610735 -1.2559414 2.6641142 -1.1216257 2.9607627 -1.0403564 3.1716747 0.95331275 4.003129 -0.7291968 4cA -0.23929718 4.927849 1.1025139082 TRUE
caggagcggatcaaggcggagaggaagcgcatgaggaaccgcatcgctgcctccaagtgccgaaaaaggaagctggagagaatcgcccggctggaggaaaaagtgaaaaccttgaaagctcagaactcggagctggcgtccacggccaacgccctcagggaacaggtggcacagcttaaacagaaagtcatgaactaatata 6  False 376 187 424 465 420 358 47 72 34 19 70 31 371.666666666667 -1.47932647683635 -1.08596818154823 -1.41204840412557 -1.58061310832664 -1.27034876830542 -1.52911976127279 0.106769582392735 0.103314799701317 0.101395764199115 0.129840134648714 0.0959152979044533 0.129178835729272 -1.36657892678909 0.0444284088338622 0.0164100317965995 0.0117297723917273 0.0564380078960862 0.0117844386570286 0.0227850631382938 0.0113571476425882 -0.00129977547205909 0.0152027745472786 0.0402838523229502 0.0105294382733515 0.0110986874199077 0.0135219312493295 0.0274234117764558 0.00492776195683828 QERIKAERKRMRNRIAASKCRKRKLERIARLEEKVKTLKAQNSELASTANALREQVAQLKQKVMNAAAAAAAAAAAAAAAAAAAAAAAAAAAAAAAAAAAAAAAAAAAAACAAAAA NFE2L2 AAAAAAAAAAAAAAAAAAAAAAAAAAAAAAAAAAAAAAAAAAAAACAAAAA False 2 1 1 -1.3541237 -1.3531396 -1.3828179 -1.3543731 -1.3521867 -1.3442686 -1.3460147 -1.3620895 -1.3482112 -1.3478607 -1.3545085 0.0111911325 0.04386924 7 3.6149697 -0.7188084 3.114975 -0.82903224 3.7510448 0.77437353 2.897704 -0.9090946 3.3185089 0.7819358 3.5169773 -0.7083632 2.9148848 -0.8708425 2.9072845 -0.91712505 3.5149221 0.7311626 3.679183 -0.68921506 4cA -0.23929718 5.372421 0.7929952919 TRUE
caggagcggatcaaggcggagaggaagcgcatgaggaaccgcatcgctgcctccaagtgccgaaaaaggaagctggagagaatcgcccggctggaggaaaaagtgaaaaccttgaaagctcagaactcggagctggcgtccacggccaacgccctcagggaacaggtggcacagcttaaacagaaagtcatgaactaagata 7  False 291 259 185 402 489 349 30 19 15 18 140 22 329.166666666667 -1.53485946041813 -1.54019648714045 -1.40891988291427 -1.55560141729611 -1.11263792642856 -1.62390137078424 0.127841048879257 0.140928729059175 0.145141561239024 0.134054196214097 0.0814418126938203 0.145094156967381 -1.37990792721547 0.0492114976853045 0.010309143855951 0.0140446967391661 0.00462717712438113 0.0160748118121713 0.0231354828780171 0.0162570315741231 0.00162880359027881 0.0156961923035079 0.0575971131985499 0.00894056066513686 0.00117732220339029 0.0151878843319515 0.0259450301970163 0.00545827664095523 QERIKAERKRMRNRIAASKCRKRKLERIARLEEKVKTLKAQNSELASTANALREQVAQLKQKVMNAAAAAAAAAAAAAAAAAAAAAAAAAAAAAAAAAAAAAAAAAAAAAACAAAA NFE2L3 AAAAAAAAAAAAAAAAAAAAAAAAAAAAAAAAAAAAAAAAAAAAAACAAAA False 2 1 1 -1.4121991 -1.3843957 -1.4183176 -1.393994 -1.4159617 -1.3868589 -1.373724 -1.3858476 -1.3898548 -1.4092165 -1.397037 0.015571264 0.061039355 3 1.8960817 -1.7296681 2.6059718 -1.1109936 2.641358 1.2959714 2.1313136 -1.4418161 2.2429497 1.5064297 1.8811646 -1.5399026 2.1756303 -1.2866514 2.4854214 -1.1735227 2.1537542 1.3935509 2.561369 -1.2576071 4cA -0.23929718 4.3268766 1.373611335 TRUE
caggagcggatcaaggcggagaggaagcgcatgaggaaccgcatcgctgcctccaagtgccgaaaaaggaagctggagagaatcgcccggctggaggaaaaagtgaaaaccttgaaagctcagaactcggagctggcgtccacggccaacgccctcagggaacaggtggcacagcttaaacagaaagtcatgaactaaagaa 5  False 285 362 357 466 528 606 98 116 24 25 54 50 434 -1.18768405925066 -1.13627230575543 -1.46188767661743 -1.50619723776381 -1.41270166501551 -1.54354259104694 0.0907122660936935 0.0810637247309241 0.116149936549083 0.117173521957739 0.098570353560918 0.105948600990856 -1.33549911140048 0.0404005145531918 0.048450048263742 0.00996570568669029 0.0507001478060588 0.00924640510520827 0.017202660554122 0.0130097345632185 0.00741346027717205 0.0137196610435874 0.0246565637497043 0.0108209063212839 0.00958896245973226 0.0110902818598199 0.0308706190007858 0.00448100942341589 QERIKAERKRMRNRIAASKCRKRKLERIARLEEKVKTLKAQNSELASTANALREQVAQLKQKVMNAAAAAAAAAAAAAAAAAAAAAAAAAAAAAAAAAAAAAAAAAAAAAAACAAA NFIL3 AAAAAAAAAAAAAAAAAAAAAAAAAAAAAAAAAAAAAAAAAAAAAAACAAA False 2 1 1 -1.3367493 -1.3586891 -1.3807874 -1.3746071 -1.3645786 -1.3614968 -1.3636316 -1.3540823 -1.354744 -1.365674 -1.361504 0.012001878 0.04704736 6 1.6688967 -1.4708381 2.8098626 -0.9367253 2.3708777 1.2152969 2.9751804 -0.953555 2.5284488 1.0718675 2.5041327 -1.0536802 2.64244 -1.0207493 2.468209 -1.0505561 2.3826027 1.1028965 3.1265392 -0.8622173 4cA -0.23929718 4.5970945 1.0738381861 TRUE
caggagcggatcaaggcggagaggaagcgcatgaggaaccgcatcgctgcctccaagtgccgaaaaaggaagctggagagaatcgcccggctggaggaaaaagtgaaaaccttgaaagctcagaactcggagctggcgtccacggccaacgccctcagggaacaggtggcacagcttaaacagaaagtcatgaactaattta 6  False 217 226 253 287 417 310 68 68 43 36 91 121 285 -1.21444925490978 -1.15352511928247 -1.19970281996617 -1.27407272869215 -1.19178103857517 -1.07958882728467 0.103844751780806 0.0997751464325898 0.0988218574966042 0.110690112509117 0.0909239132947971 0.0974032365598251 -1.18177615998357 0.0407041497009863 0.0455096073060662 0.011408448690787 0.0487322330130347 0.0113806937247144 0.0465694901269219 0.0110688492243105 0.034592549299698 0.012960528958491 0.0489089004492256 0.009981491519349 0.0581538133584421 0.0101957868004355 0.0479207482259358 0.00451468701325836 QERIKAERKRMRNRIAASKCRKRKLERIARLEEKVKTLKAQNSELASTANALREQVAQLKQKVMNAAAAAAAAAAAAAAAAAAAAAAAAAAAAAAAAAAAAAAAAAAAAAAAACAA NRL AAAAAAAAAAAAAAAAAAAAAAAAAAAAAAAAAAAAAAAAAAAAAAAACAA False 2 1 1 -1.1910422 -1.1879848 -1.1789141 -1.2199857 -1.1920896 -1.2041073 -1.1811998 -1.1983042 -1.1940677 -1.1868591 -1.1934555 0.011944239 0.04682142 6 1.9780569 -0.83161306 1.893578 -0.8570775 1.7120275 -0.93133974 2.3908541 -0.7453526 1.932951 -0.8535969 2.2588825 -0.74748534 1.7657223 -0.9082538 2.0767038 -0.8016447 1.8945887 -0.87942934 2.1075907 -0.76843095 4cA -0.23929718 4.050471 0.832422374 TRUE
caggagcggatcaaggcggagaggaagcgcatgaggaaccgcatcgctgcctccaagtgccgaaaaaggaagctggagagaatcgcccggctggaggaaaaagtgaaaaccttgaaagctcagaactcggagctggcgtccacggccaacgccctcagggaacaggtggcacagcttaaacagaaagtcatgaactaatgta 5  False 145 326 380 374 406 306 20 261 25 35 26 164 322.833333333333 -1.45095535524607 -0.885403889836187 -1.46799740336785 -1.35413379456402 -1.54916389801978 -0.984932786475352 0.15895810009422 0.0745641987164673 0.113966015011789 0.107298404111864 0.127839398436429 0.0940278089011049 -1.17203843978301 0.0423491405107499 0.0195269007708342 0.0174632352411775 0.0793150555146648 0.00850504698576596 0.0165183216243011 0.0127651176451966 0.0252183266238066 0.0125633992248145 0.00967594344767975 0.0140340183906812 0.068062034538263 0.00984246034041104 0.0490008041723479 0.0046971406132064 QERIKAERKRMRNRIAASKCRKRKLERIARLEEKVKTLKAQNSELASTANALREQVAQLKQKVMNAAAAAAAAAAAAAAAAAAAAAAAAAAAAAAAAAAAAAAAAAAAAAAAAACA TEF AAAAAAAAAAAAAAAAAAAAAAAAAAAAAAAAAAAAAAAAAAAAAAAAACA False 2 1 1 -1.3556856 -1.3680929 -1.3672687 -1.368846 -1.3554734 -1.3543214 -1.3659457 -1.3731239 -1.3525623 -1.3705026 -1.3631823 0.0077450844 0.03036073 9 2.5042987 -1.0431294 3.189818 0.85316026 3.1203403 0.87711656 3.647186 0.7610004 2.9978025 0.87542 2.605472 0.98828524 2.8113215 -0.9674684 3.3407137 0.8308949 2.5333009 1.0295444 3.417159 0.8027884 4cA -0.23929718 5.0661163 0.9028807825 TRUE
caggagcggatcaaggcggagaggaagcgcatgaggaaccgcatcgctgcctccaagtgccgaaaaaggaagctggagagaatcgcccggctggaggaaaaagtgaaaaccttgaaagctcagaactcggagctggcgtccacggccaacgccctcagggaacaggtggcacagcttaaacagaaagtcatgaactaaagga 6  False 399 394 377 438 404 520 1297 899 740 763 622 849 422 -0.540264573252553 -0.598472186510771 -0.508096213519623 -0.555025652999464 -0.622270092860629 -0.652374333515082 0.0633648412662811 0.0653167869699701 0.0610031670673964 0.0657342449985677 0.0751994657218693 0.0740967586466505 -0.572543279515136 0.0272917032811671 0.119575953625002 0.00696130067229691 0.112043464865218 0.00745025564146747 0.124035037154885 0.00683284928638016 0.118784626042467 0.00769671804063169 0.111428962211145 0.00825528512976317 0.102872942315265 0.00775615657597331 0.115493607349785 0.00302705004964641 QERIKAERKRMRNRIAASKCRKRKLERIARLEEKVKTLKAQNSELASTANALREQVAQLKQKVMNAAAAAAAAAAAAAAAAAAAAAAAAAAAAAAAAAAAAAAAAAAAAAAAAAAC XBP1 AAAAAAAAAAAAAAAAAAAAAAAAAAAAAAAAAAAAAAAAAAAAAAAAAAC False 2 1 1 -0.40423238 -0.4217615 -0.46084297 -0.46714854 -0.42170632 -0.41408122 -0.3553784 -0.4371941 -0.41441 -0.40903556 -0.4205791 0.03127033 0.122579694 7 -0.23065162 -1.9087291 -0.23027742 -1.820936 -0.16937554 -1.9104407 -0.16536093 -1.8503463 -0.21962559 1.8861272 -0.24885619 -1.6982586 -0.30929804 -1.856343 -0.21964943 -1.7807348 -0.22316206 1.8774891 -0.25232065 -1.7586281 4cA -0.23929718 1.8225176 1.834803289 TRUE
caggagcggatcaaggcggagaggaagcgcatgaggaaccgcatcgctgcctccaagtgccgaaaaaggaagctggagagaatcgcccggctggaggaaaaagtgaaaaccttgaaagctcagaactcggagctggcgtccacggccaactgcctcagggaacaggtggcacagcttaaacagaaagtcatgaactaacata 7  False 80 48 19 11 33 86 2 11 2 0 3 7 46.1666666666667 -1.94317780689665 -1.22812135622713 -1.33513614169367 NA -1.44703495318467 -1.54759681523767 0.435071249436759 0.218668247134189 0.391956609875536 NA 0.377853378516079 0.253050331386229 -1.42688026333149 0.134441609389091 -0.0345489623595638 0.047797196689465 0.0402235316376178 0.0249420465610212 0.0313998600863134 0.043902318040655 NA NA 0.0208875066086999 0.0414801800378672 0.00916458225482514 0.0264883110635535 0.0207351094050762 0.0149115456878289 QERIKAERKRMRNRIAASKCRKRKLERIARLEEKVKTLKAQNSELASTANCLREQVAQLKQKVMNCAAAAAAAAAAAAAAAAAAAAAAAAAAAAAAAAAAAAAAAAAAAAAAAAAA ATF1 CAAAAAAAAAAAAAAAAAAAAAAAAAAAAAAAAAAAAAAAAAAAAAAAAAA False 2 1 1 -1.4754919 -1.4746598 -1.4732773 -1.4702846 -1.4730614 -1.4789494 -1.4736373 -1.4745117 -1.4724439 -1.4756976 -1.4742014 0.0023011104 0.009020353 2 1.6285586 -4.8720045 2.4811273 -2.91013 1.7204678 5.4176702 1.5706688 -4.8732057 1.8299451 -4.474987 1.733489 -5.486509 1.8059709 -4.648676 1.7072793 -4.6186824 2.3656528 -3.4299583 2.2924125 -3.374235 4cC 0.5166183 3.2070172 4.410605744 TRUE
caggagcggatcaaggcggagaggaagcgcatgaggaaccgcatcgctgcctccaagtgccgaaaaaggaagctggagagaatcgcccggctggaggaaaaagtgaaaaccttgaaagctcagaactcggagctggcgtccacggccaactgcctcagggaacaggtggcacagcttaaacagaaagtcatgaactaagtca 7  False 66 21 41 82 100 44 9 3 0 5 2 4 59 -1.45424918579256 -1.35760098046899 NA -1.47120734181962 -1.88839718739427 -1.51459563374268 0.232609775250437 0.377153176152428 NA 0.254742940639348 0.401814522409433 0.336488815733813 -1.50436455504681 0.133693464381016 0.0191650385087431 0.0255546538502161 0.0254546437955618 0.043019378458081 NA NA 0.0115103714588454 0.0298274451465162 -0.0275645808354532 0.0441105986582138 0.0126190158298196 0.0352223226570689 0.0121409653655017 0.0148285654369993 QERIKAERKRMRNRIAASKCRKRKLERIARLEEKVKTLKAQNSELASTANCLREQVAQLKQKVMNACAAAAAAAAAAAAAAAAAAAAAAAAAAAAAAAAAAAAAAAAAAAAAAAAA ATF2 ACAAAAAAAAAAAAAAAAAAAAAAAAAAAAAAAAAAAAAAAAAAAAAAAAA False 2 1 1 -1.3886836 -1.3832453 -1.3808675 -1.3807322 -1.3983659 -1.3951441 -1.39522 -1.392038 -1.4024451 -1.3990865 -1.3915828 0.007866218 0.030835574 6 2.5001402 -1.180891 2.8201954 -1.0219271 2.5442607 1.1328377 2.627493 -1.1061058 2.8401644 1.0920987 2.8565428 -1.0487823 2.7454705 -1.1121647 2.3366623 -1.2805731 2.4854617 1.2766776 2.7292137 -1.1266428 4cC 0.5166183 3.9420204 1.1378701076 TRUE
caggagcggatcaaggcggagaggaagcgcatgaggaaccgcatcgctgcctccaagtgccgaaaaaggaagctggagagaatcgcccggctggaggaaaaagtgaaaaccttgaaagctcagaactcggagctggcgtccacggccaactgcctcagggaacaggtggcacagcttaaacagaaagtcatgaactaacaaa 6  False 37 1 25 37 36 19 493 1 89 750 140 132 25.8333333333333 -0.133678372568917 -0.824479179079389 -0.33980030242563 0.115678812640551 -0.352170369057357 -0.220048701374143 0.161065279812527 1.14082212272146 0.169261951651978 0.18135338990885 0.210519815836899 0.271791441759185 -0.17803980313804 0.0842969344764276 0.164243765231622 0.017694731308974 0.0862643359535402 0.130126064829614 0.142885543633489 0.0189587108531395 0.197316343577767 0.0212343795516564 0.141080106831151 0.0231105512321934 0.148127085086641 0.0284500566124165 0.159249827159526 0.0093497660099505 QERIKAERKRMRNRIAASKCRKRKLERIARLEEKVKTLKAQNSELASTANCLREQVAQLKQKVMNAACAAAAAAAAAAAAAAAAAAAAAAAAAAAAAAAAAAAAAAAAAAAAAAAA ATF3 AACAAAAAAAAAAAAAAAAAAAAAAAAAAAAAAAAAAAAAAAAAAAAAAAA False 2 1 1 -0.18506968 -0.16566026 -0.1781236 -0.1415608 -0.22022164 -0.19949603 -0.19631767 -0.15654004 -0.21421373 -0.19143295 -0.18486364 0.02492584 0.09770929 2 -1.319252 0.76433825 -1.4772825 0.74327826 -1.387167 -0.7622614 -1.5939274 0.732386 -1.2186741 0.7646018 -1.4053333 -0.6927732 -1.2552198 0.79516053 -1.5517262 0.7352906 -1.2180353 0.76453894 -1.457991 0.69381607 4cC 0.5166183 -0.09500112 0.744844505 TRUE
caggagcggatcaaggcggagaggaagcgcatgaggaaccgcatcgctgcctccaagtgccgaaaaaggaagctggagagaatcgcccggctggaggaaaaagtgaaaaccttgaaagctcagaactcggagctggcgtccacggccaactgcctcagggaacaggtggcacagcttaaacagaaagtcatgaactaattaa 5  False 49 28 38 102 112 40 63 41 63 200 153 10 61.5 -0.807586207541205 -0.719995753250582 -0.555828778148166 -0.522693042724463 -0.657128985995329 -1.21259220320513 0.158235505241539 0.211336667570587 0.146624616600525 0.117960721590831 0.128598259857596 0.26009661498761 -0.662028620022032 0.0625049582942706 0.0902078334608097 0.0173838505235131 0.0981820720950747 0.0241057815740476 0.11868860293125 0.0164231457982796 0.122570399877851 0.0138118329947178 0.107602204941363 0.0141173250650782 0.0442315443197721 0.0272258882516684 0.105568371037732 0.00693271633355262 QERIKAERKRMRNRIAASKCRKRKLERIARLEEKVKTLKAQNSELASTANCLREQVAQLKQKVMNAAACAAAAAAAAAAAAAAAAAAAAAAAAAAAAAAAAAAAAAAAAAAAAAAA ATF4 AAACAAAAAAAAAAAAAAAAAAAAAAAAAAAAAAAAAAAAAAAAAAAAAAA False 2 1 1 -0.6281262 -0.5945536 -0.6367028 -0.5798324 -0.66222924 -0.64235795 -0.65190697 -0.60763985 -0.6871838 -0.64132494 -0.63318574 0.0321278 0.12594098 4 0.07200098 -1.0418731 -0.016280055 -1.0882503 0.07020295 -1.17256 -0.05126965 0.8789332 0.16019428 0.88987327 0.11594331 -0.8762594 0.115087986 1.0387791 0.0054457188 1.0314865 0.21388364 0.97990066 0.10949457 -0.8558752 4cC 0.5166183 1.3729302 0.9853790727 TRUE
caggagcggatcaaggcggagaggaagcgcatgaggaaccgcatcgctgcctccaagtgccgaaaaaggaagctggagagaatcgcccggctggaggaaaaagtgaaaaccttgaaagctcagaactcggagctggcgtccacggccaactgcctcagggaacaggtggcacagcttaaacagaaagtcatgaactaagcga 7  False 22 77 73 104 40 92 2 6 4 271 7 9 68 -1.57110708272415 -1.52366425509809 -1.51969124400702 -0.444971703657546 -1.25612662878495 -1.49270330863517 0.467073937007673 0.246421336173893 0.264750314880012 0.115642448019663 0.28226705282986 0.229713815700276 -0.927290764476647 0.0840374540636824 0.00632695763902943 0.0513130317495816 0.00651289993398946 0.0281076586154118 0.0107281923719732 0.0296541816935214 0.131670667669037 0.0135403900349833 0.041845137576372 0.0309868558437212 0.0149106181137431 0.0240455366034578 0.0761469098973875 0.0093209858276295 QERIKAERKRMRNRIAASKCRKRKLERIARLEEKVKTLKAQNSELASTANCLREQVAQLKQKVMNAAAACAAAAAAAAAAAAAAAAAAAAAAAAAAAAAAAAAAAAAAAAAAAAAA ATF5 AAAACAAAAAAAAAAAAAAAAAAAAAAAAAAAAAAAAAAAAAAAAAAAAAA False 2 1 1 -1.4281564 -1.4299866 -1.417727 -1.4212587 -1.4318508 -1.4329373 -1.4206302 -1.4148834 -1.43092 -1.4238937 -1.4252244 0.006401947 0.025095632 5 3.403854 -1.0506134 4.022601 -0.897829 3.2862468 1.0383021 4.3344817 -0.8133512 3.4091482 1.0885619 3.8863857 -0.930547 3.5000625 -0.9879068 4.3367968 -0.76722527 3.8193617 0.970585 4.552138 -0.7636189 4cC 0.5166183 5.148567 0.9308540464 TRUE
caggagcggatcaaggcggagaggaagcgcatgaggaaccgcatcgctgcctccaagtgccgaaaaaggaagctggagagaatcgcccggctggaggaaaaagtgaaaaccttgaaagctcagaactcggagctggcgtccacggccaactgcctcagggaacaggtggcacagcttaaacagaaagtcatgaactaatgga 5  False 77 118 118 123 139 107 0 7 5 9 13 11 113.666666666667 NA -1.59838380030829 -1.59236342748781 -1.42137926779827 -1.43876500739265 -1.47788663303026 NA 0.22253745896768 0.234377575858364 0.195502996540857 0.185592591857695 0.210327407320564 -1.49426303843217 0.0927687824679065 NA NA -0.00200986640303311 0.0253833820679828 0.00258831864233813 0.0262521886802701 0.017344661276252 0.0228911344536832 0.0217953689168348 0.0203740777816652 0.0164615693027833 0.0220162438032714 0.0132613716682835 0.0102894181679343 QERIKAERKRMRNRIAASKCRKRKLERIARLEEKVKTLKAQNSELASTANCLREQVAQLKQKVMNAAAAACAAAAAAAAAAAAAAAAAAAAAAAAAAAAAAAAAAAAAAAAAAAAA ATF6 AAAAACAAAAAAAAAAAAAAAAAAAAAAAAAAAAAAAAAAAAAAAAAAAAA False 2 1 1 -1.4277447 -1.4335551 -1.4295771 -1.4237297 -1.4386396 -1.4336747 -1.4344255 -1.4283072 -1.4315083 -1.4364549 -1.4317617 0.0044811172 0.01756598 1 4.4108143 -0.80877334 3.8380349 -0.9626138 4.6995435 0.77843356 4.3703656 -0.8186387 3.8507423 1.0109104 4.3842354 -0.8286521 3.980834 -0.9457034 3.8773875 -0.9251499 5.1511617 0.72244847 4.41982 -0.8499236 4cC 0.5166183 5.591754 0.86512472328 TRUE
caggagcggatcaaggcggagaggaagcgcatgaggaaccgcatcgctgcctccaagtgccgaaaaaggaagctggagagaatcgcccggctggaggaaaaagtgaaaaccttgaaagctcagaactcggagctggcgtccacggccaactgcctcagggaacaggtggcacagcttaaacagaaagtcatgaactaaacaa 6  False 17 37 20 48 74 53 2 2 1 1 7 6 41.5 -1.49679891938707 -1.62386202287913 -1.54557558213284 -1.76470718930644 -1.43545080485756 -1.44910703446716 0.479448083191305 0.408940505188579 0.52162281358859 0.522194273368187 0.250704327905017 0.284969744571879 -1.50460333571709 0.147607688976605 0.0144904984458591 0.0526724631065581 -0.00491599942409326 0.0466451496949248 0.00782893664815057 0.0584259841075253 -0.0228550581756424 0.0611428956799467 0.0221591971254844 0.027521947001276 0.0194741042196417 0.0298295093966911 0.0121144810881234 0.0163718569574643 QERIKAERKRMRNRIAASKCRKRKLERIARLEEKVKTLKAQNSELASTANCLREQVAQLKQKVMNAAAAAACAAAAAAAAAAAAAAAAAAAAAAAAAAAAAAAAAAAAAAAAAAAA ATF6B AAAAAACAAAAAAAAAAAAAAAAAAAAAAAAAAAAAAAAAAAAAAAAAAAA False 2 1 1 -1.4265355 -1.4181747 -1.4203658 -1.4231429 -1.4410316 -1.4332854 -1.4299207 -1.4089683 -1.4307882 -1.421081 -1.4253293 0.008997093 0.035268605 4 2.6402838 -1.3415048 2.3871815 -1.4141649 2.7862582 1.2426001 2.6357603 -1.3525879 2.4154012 1.6416059 2.724241 -1.3303667 2.9184623 -1.2521416 3.2310052 -0.99974144 3.2871437 1.1267554 2.873879 -1.1908362 4cC 0.5166183 4.083421 1.2892304913 TRUE
caggagcggatcaaggcggagaggaagcgcatgaggaaccgcatcgctgcctccaagtgccgaaaaaggaagctggagagaatcgcccggctggaggaaaaagtgaaaaccttgaaagctcagaactcggagctggcgtccacggccaactgcctcagggaacaggtggcacagcttaaacagaaagtcatgaactaagaaa 6  False 50 56 23 38 69 48 21 7 12 13 7 13 47.3333333333333 -1.13003656115222 -1.39418463085624 -0.882646904038524 -0.999865845288316 -1.41505815349514 -1.18869624578965 0.189487714568564 0.243162322618395 0.219227582008439 0.225299050192896 0.253548344712466 0.233950789136397 -1.14901985706375 0.0916325832210818 0.0547832380776722 0.0208172375793527 0.0212817877760455 0.0277359244065838 0.0820823231982833 0.024555266542576 0.0666989965009354 0.0263799069144954 0.0243978719609055 0.0278341589223841 0.0467328789345701 0.0244890462789013 0.051553902498432 0.0101633970123078 QERIKAERKRMRNRIAASKCRKRKLERIARLEEKVKTLKAQNSELASTANCLREQVAQLKQKVMNAAAAAAACAAAAAAAAAAAAAAAAAAAAAAAAAAAAAAAAAAAAAAAAAAA ATF7 AAAAAAACAAAAAAAAAAAAAAAAAAAAAAAAAAAAAAAAAAAAAAAAAAA False 2 1 1 -1.0410018 -1.0019524 -1.0307875 -0.99047303 -1.075093 -1.054596 -1.049243 -1.0032898 -1.0834991 -1.0709836 -1.040092 0.03285679 0.12879862 10 1.0596778 -1.0522074 0.9990115 -0.98917377 1.0664215 1.0121257 1.0379375 -0.9305495 1.1181059 1.0903684 1.1388683 -1.0083544 1.0287414 -1.1049584 0.9547857 -1.035341 1.1405466 1.0997854 1.2222984 -0.9821246 4cC 0.5166183 2.370099 1.0304988687 TRUE
caggagcggatcaaggcggagaggaagcgcatgaggaaccgcatcgctgcctccaagtgccgaaaaaggaagctggagagaatcgcccggctggaggaaaaagtgaaaaccttgaaagctcagaactcggagctggcgtccacggccaactgcctcagggaacaggtggcacagcttaaacagaaagtcatgaactaactaa 6  False 37 30 41 16 69 31 10 7 5 1 4 2 37.3333333333333 -1.25708751777417 -1.2231848188867 -1.29353741973721 -1.46445890598148 -1.57818393815609 -1.61697839173497 0.246135430097738 0.273808312668396 0.254056405980915 0.566377605832553 0.308886883460948 0.454531088164005 -1.34907018222778 0.125218687947745 0.0408253413628111 0.0270405906615481 0.0407866099345765 0.0312315106233912 0.0360592542013844 0.028456377197419 0.0123005350617373 0.0663162516997979 0.00649016674697195 0.0339091411266833 0.00190199235710622 0.0475785223650524 0.0293653882646047 0.0138885884718834 QERIKAERKRMRNRIAASKCRKRKLERIARLEEKVKTLKAQNSELASTANCLREQVAQLKQKVMNAAAAAAAACAAAAAAAAAAAAAAAAAAAAAAAAAAAAAAAAAAAAAAAAAA BACH1 AAAAAAAACAAAAAAAAAAAAAAAAAAAAAAAAAAAAAAAAAAAAAAAAAA False 2 1 1 -1.397376 -1.4001958 -1.3832451 -1.3711308 -1.3959059 -1.3839718 -1.382256 -1.3747672 -1.3999833 -1.3888719 -1.3877704 0.010405588 0.040789906 8 4.147098 -0.7384144 3.021732 -1.0239766 3.6357918 0.80029154 3.578661 -0.78227496 3.6830735 0.8330188 3.4098575 -0.83999205 3.2574472 -0.88822186 3.4738793 -0.804006 3.1141124 1.0074649 4.374607 -0.67314315 4cC 0.5166183 4.8630857 0.83908040332 TRUE
caggagcggatcaaggcggagaggaagcgcatgaggaaccgcatcgctgcctccaagtgccgaaaaaggaagctggagagaatcgcccggctggaggaaaaagtgaaaaccttgaaagctcagaactcggagctggcgtccacggccaactgcctcagggaacaggtggcacagcttaaacagaaagtcatgaactaatcta 6  False 21 33 14 39 30 114 6 3 3 0 0 8 41.8333333333333 -1.24107189569252 -1.48143153014168 -1.13419301869866 NA NA -1.59187621007942 0.319679443993813 0.352871079323547 0.35350436950334 NA NA 0.23349620463539 -1.41112143213185 0.150482080818355 0.0425848275153239 0.0351201815379256 0.0113301086785913 0.0402496796214067 0.0539071189806345 0.0395953553726904 NA NA NA NA 0.00452958976993564 0.0244414621654905 0.0224829948438781 0.0166906691575542 QERIKAERKRMRNRIAASKCRKRKLERIARLEEKVKTLKAQNSELASTANCLREQVAQLKQKVMNAAAAAAAAACAAAAAAAAAAAAAAAAAAAAAAAAAAAAAAAAAAAAAAAAA BACH2 AAAAAAAAACAAAAAAAAAAAAAAAAAAAAAAAAAAAAAAAAAAAAAAAAA False 2 1 1 -1.4514079 -1.44104 -1.4446465 -1.4478148 -1.4418747 -1.4443746 -1.4433001 -1.4415004 -1.4469461 -1.4443218 -1.4447227 0.0032242886 0.0126392115 3 2.9760933 -1.4289539 2.640527 -1.4744207 4.1717806 0.9799395 3.1791396 1.3531338 3.6353426 1.0980812 4.2059336 -0.92915154 3.7824612 1.0637416 3.4888315 -1.1251874 3.9774518 1.0549943 5.188109 0.7671454 4cC 0.5166183 5.0180264 1.12747493771 TRUE
caggagcggatcaaggcggagaggaagcgcatgaggaaccgcatcgctgcctccaagtgccgaaaaaggaagctggagagaatcgcccggctggaggaaaaagtgaaaaccttgaaagctcagaactcggagctggcgtccacggccaactgcctcagggaacaggtggcacagcttaaacagaaagtcatgaactaaacta 7  False 117 83 37 91 129 108 2251 1633 586 1138 1642 1330 94.1666666666667 -0.0278012972560908 -0.00822996257402428 0.082141568372175 -0.0163205058407693 -0.00653348958802608 -0.0491523952477623 0.0958738082212513 0.117744037889849 0.136113686440579 0.119430364284523 0.114422845255425 0.122252681913083 -0.00918264948507709 0.0472299783187228 0.175875486243259 0.0105327558988365 0.179368507365223 0.0134302868103619 0.190146453998839 0.0152458364044373 0.181860753634833 0.0139839111167693 0.179023607679071 0.0125611692034615 0.166015836670131 0.0127969287735287 0.177978561312995 0.00523849708981502 QERIKAERKRMRNRIAASKCRKRKLERIARLEEKVKTLKAQNSELASTANCLREQVAQLKQKVMNAAAAAAAAAACAAAAAAAAAAAAAAAAAAAAAAAAAAAAAAAAAAAAAAAA BATF AAAAAAAAAACAAAAAAAAAAAAAAAAAAAAAAAAAAAAAAAAAAAAAAAA False 2 1 1 -0.054618955 -0.02910912 -0.045291543 -0.020053506 -0.06555891 -0.05547619 -0.041808367 -0.022640347 -0.0702852 -0.0607872 -0.046562932 0.017870417 0.070052035 2 -2.1153386 -0.67549956 -2.2941437 -0.6851399 -2.113385 -0.7120695 -2.2864256 -0.7008822 -1.8197228 -0.78256917 -2.056251 -0.69739187 -1.9882677 -0.75939703 -2.384961 -0.67931414 -1.9779097 -0.6988256 -2.2476835 -0.6390232 4cC 0.5166183 -0.834949 0.70301121 TRUE
caggagcggatcaaggcggagaggaagcgcatgaggaaccgcatcgctgcctccaagtgccgaaaaaggaagctggagagaatcgcccggctggaggaaaaagtgaaaaccttgaaagctcagaactcggagctggcgtccacggccaactgcctcagggaacaggtggcacagcttaaacagaaagtcatgaactaaccga 7  False 37 59 26 48 35 16 198 190 45 74 88 3 36.8333333333333 -0.396592976642799 -0.504074448029033 -0.543668565544457 -0.588415818016464 -0.479301914973103 -1.2984768359507 0.164348945145616 0.142008161779364 0.174236315369712 0.16956242608156 0.216118045905508 0.438411087371485 -0.525413623335525 0.0743409459639879 0.135359804133938 0.0180554768144314 0.122810793086502 0.0161979355922322 0.120050645330126 0.019515879918499 0.114875024806892 0.0198537943786174 0.12712379543389 0.0237251165751083 0.035241479555654 0.0458911442336036 0.120720977243432 0.00824550090746214 QERIKAERKRMRNRIAASKCRKRKLERIARLEEKVKTLKAQNSELASTANCLREQVAQLKQKVMNAAAAAAAAAAACAAAAAAAAAAAAAAAAAAAAAAAAAAAAAAAAAAAAAAA BATF2 AAAAAAAAAAACAAAAAAAAAAAAAAAAAAAAAAAAAAAAAAAAAAAAAAA False 2 1 1 -0.41082013 -0.37021744 -0.39473724 -0.35329843 -0.46145058 -0.4255464 -0.41374683 -0.36108243 -0.4572158 -0.4289056 -0.40770206 0.037802283 0.14818496 4 -0.39492744 -1.0750997 -0.5386955 -1.0104672 -0.4852363 0.99205846 -0.60301995 -0.9628558 -0.3066256 1.0440123 -0.4140877 -0.95512176 -0.40877098 -1.0567551 -0.5836606 -0.9880196 -0.30837566 1.0313388 -0.41416502 -0.9569835 4cC 0.5166183 0.84770316 1.0072712329 TRUE
caggagcggatcaaggcggagaggaagcgcatgaggaaccgcatcgctgcctccaagtgccgaaaaaggaagctggagagaatcgcccggctggaggaaaaagtgaaaaccttgaaagctcagaactcggagctggcgtccacggccaactgcctcagggaacaggtggcacagcttaaacagaaagtcatgaactaaaaca 7  False 30 48 47 50 68 9 1149 2466 1422 1047 1056 378 42 0.170627514796086 0.254731819834532 0.265112764748656 0.124562605624982 0.0514386224501141 0.317116481184127 0.176231186750187 0.150996316845488 0.121709689970142 0.157111670425487 0.152888375714679 0.38567662084302 0.188124018261156 0.0654306199655542 0.197674998325 0.0193608672299569 0.209362825729052 0.0172231552347502 0.210640711406949 0.0136324720213175 0.198356532747568 0.0183959552313102 0.185387699629132 0.0167838577366911 0.204355418676124 0.0403711081778336 0.1998627637112 0.00725721510946519 QERIKAERKRMRNRIAASKCRKRKLERIARLEEKVKTLKAQNSELASTANCLREQVAQLKQKVMNAAAAAAAAAAAACAAAAAAAAAAAAAAAAAAAAAAAAAAAAAAAAAAAAAA BATF3 AAAAAAAAAAAACAAAAAAAAAAAAAAAAAAAAAAAAAAAAAAAAAAAAAA False 2 1 1 0.18719864 0.19797981 0.18986177 0.20908308 0.18424904 0.18472362 0.17973053 0.19278967 0.18833375 0.19155753 0.19055074 0.008246447 0.032326072 1 -3.8670075 0.7303225 -4.0967503 0.76337874 -3.9641707 -0.7593894 -4.2406516 0.77395785 -3.6383955 -0.8033745 -4.072833 0.6925307 -3.9103408 0.73090553 -4.2161813 0.7454422 -3.7238955 -0.7727252 -4.084527 0.73079693 4cC 0.5166183 -2.6880155 0.750282386 TRUE
caggagcggatcaaggcggagaggaagcgcatgaggaaccgcatcgctgcctccaagtgccgaaaaaggaagctggagagaatcgcccggctggaggaaaaagtgaaaaccttgaaagctcagaactcggagctggcgtccacggccaactgcctcagggaacaggtggcacagcttaaacagaaagtcatgaactaaatca 7  False 54 55 11 79 110 50 6 8 0 6 8 7 59.8333333333333 -1.51327237641139 -1.35266444312855 NA -1.41119307889394 -1.51208041416863 -1.38569127086509 0.276948248826415 0.233504667638169 NA 0.239135884950193 0.226248399851136 0.273829043387877 -1.43429453025767 0.110608956800511 0.0126807142632308 0.030425705994354 0.0260177220925205 0.026634339318927 NA NA 0.0185373459097634 0.0280000398559181 0.0137469129666452 0.0248372117141335 0.0261122163431177 0.0286633447178646 0.0199127584936746 0.0122681550772014 QERIKAERKRMRNRIAASKCRKRKLERIARLEEKVKTLKAQNSELASTANCLREQVAQLKQKVMNAAAAAAAAAAAAACAAAAAAAAAAAAAAAAAAAAAAAAAAAAAAAAAAAAA CEBPA AAAAAAAAAAAAACAAAAAAAAAAAAAAAAAAAAAAAAAAAAAAAAAAAAA False 2 1 1 -1.430081 -1.4210131 -1.4267694 -1.4177256 -1.4288136 -1.4230423 -1.4321764 -1.426456 -1.4305698 -1.4228406 -1.4259489 0.004671898 0.018313842 1 3.8917356 -0.92971534 4.199629 0.8162471 3.75805 0.95650005 3.3223138 1.0399063 3.4429073 1.0569477 3.5883105 0.95209175 3.8501377 0.9631187 4.2452826 0.83559185 4.3013844 0.8598434 4.701216 0.7350532 4cC 0.5166183 5.223556 0.9145015403 TRUE
caggagcggatcaaggcggagaggaagcgcatgaggaaccgcatcgctgcctccaagtgccgaaaaaggaagctggagagaatcgcccggctggaggaaaaagtgaaaaccttgaaagctcagaactcggagctggcgtccacggccaactgcctcagggaacaggtggcacagcttaaacagaaagtcatgaactaatcaa 5  False 17 14 21 29 43 11 1 3 0 3 2 1 22.5 -1.6965688136752 -1.2465155385537 NA -1.32674274615805 -1.64238325620217 -1.51459563374268 0.637698658069091 0.408189273270197 NA 0.351555594573583 0.425285939459545 0.667169938324711 -1.43341617561268 0.202745628336288 -0.00745634576019949 0.0700579691896345 0.0381254284239419 0.0465594616184345 NA NA 0.0284255008512227 0.041163084585492 -0.000557538586028056 0.0466872557965092 0.0126190158298196 0.0698367188921945 0.0200101809023943 0.0224874628746406 QERIKAERKRMRNRIAASKCRKRKLERIARLEEKVKTLKAQNSELASTANCLREQVAQLKQKVMNAAAAAAAAAAAAAACAAAAAAAAAAAAAAAAAAAAAAAAAAAAAAAAAAAA CEBPB AAAAAAAAAAAAAACAAAAAAAAAAAAAAAAAAAAAAAAAAAAAAAAAAAA False 2 1 1 -1.3322785 -1.3065522 -1.320005 -1.2918587 -1.3375132 -1.3191283 -1.3299335 -1.291872 -1.3466938 -1.3498917 -1.3225726 0.020711647 0.08118966 7 2.0642226 -1.1725204 2.2634647 -0.9859574 2.1031501 1.1123319 2.486167 -0.87131345 2.3696525 1.0430447 2.390633 -0.96407133 2.0397835 -1.181548 2.3646398 -0.9046606 2.092162 1.2221615 2.1204765 -1.2039356 4cC 0.5166183 3.522895 1.06615448174 TRUE
caggagcggatcaaggcggagaggaagcgcatgaggaaccgcatcgctgcctccaagtgccgaaaaaggaagctggagagaatcgcccggctggaggaaaaagtgaaaaccttgaaagctcagaactcggagctggcgtccacggccaactgcctcagggaacaggtggcacagcttaaacagaaagtcatgaactaagcaa 6  False 130 79 80 43 56 101 8 17 6 8 12 8 81.5 -1.68356478676863 -1.24536197722833 -1.43095815691304 -1.16633746424789 -1.19709160831501 -1.55572959309901 0.229092113945671 0.174866197238198 0.222172404663228 0.243137378156967 0.227865375813446 0.236636657607645 -1.36742170777742 0.0890696358280383 -0.00602771531722474 0.0251682014025113 0.0382570075657027 0.0199458352578614 0.0206670175178642 0.0248851105546592 0.0472070998049712 0.0284685683216319 0.0483259140279392 0.0250147209223268 0.00831327513097424 0.0247701924017003 0.0273299350078468 0.00987912856803276 QERIKAERKRMRNRIAASKCRKRKLERIARLEEKVKTLKAQNSELASTANCLREQVAQLKQKVMNAAAAAAAAAAAAAAACAAAAAAAAAAAAAAAAAAAAAAAAAAAAAAAAAAA CEBPD AAAAAAAAAAAAAAACAAAAAAAAAAAAAAAAAAAAAAAAAAAAAAAAAAA False 2 1 1 -1.3521675 -1.3479282 -1.3542595 -1.3493558 -1.3654369 -1.3503566 -1.3510283 -1.3521861 -1.3697803 -1.3628589 -1.3555359 0.0076155583 0.02985299 8 4.4447002 -0.5807748 4.905946 -0.5172576 3.8601723 0.67700124 3.9735088 -0.6515945 3.7427988 0.72635317 4.261715 -0.59629536 4.0161986 -0.6427585 3.9745998 -0.6481863 4.2114735 0.65842545 4.5491633 -0.5866899 4cC 0.5166183 5.4874873 0.628533684 TRUE
caggagcggatcaaggcggagaggaagcgcatgaggaaccgcatcgctgcctccaagtgccgaaaaaggaagctggagagaatcgcccggctggaggaaaaagtgaaaaccttgaaagctcagaactcggagctggcgtccacggccaactgcctcagggaacaggtggcacagcttaaacagaaagtcatgaactaataca 6  False 47 40 74 25 63 56 10 9 8 3 7 11 50.8333333333333 -1.3260351973372 -1.23314847727149 -1.32759752553519 -1.2861798904468 -1.3885402406311 -1.28458874614354 0.235679375582945 0.240135891918809 0.199921291700557 0.360499662914564 0.257503719463509 0.235303192119549 -1.3093921613654 0.0994045938446523 0.0332507066205182 0.0258918820422441 0.0396501210542367 0.0273907193920832 0.0322442462143621 0.0223928055049856 0.0331749410150075 0.0422103313007798 0.0273089688634888 0.0282683740601045 0.0366952300442444 0.0246306104914624 0.0337662625443802 0.0110254269450517 QERIKAERKRMRNRIAASKCRKRKLERIARLEEKVKTLKAQNSELASTANCLREQVAQLKQKVMNAAAAAAAAAAAAAAAACAAAAAAAAAAAAAAAAAAAAAAAAAAAAAAAAAA CEBPE AAAAAAAAAAAAAAAACAAAAAAAAAAAAAAAAAAAAAAAAAAAAAAAAAA False 2 1 1 -1.2076075 -1.1801901 -1.1970664 -1.1587108 -1.2280169 -1.210053 -1.2175256 -1.1789486 -1.2296023 -1.2135712 -1.2021294 0.02313045 0.09067137 8 1.5212748 -1.1279981 1.4668334 -1.0845661 1.5669591 1.0660962 1.600897 -0.95057005 1.6737695 -1.0818352 1.7791872 -0.9635463 1.5369956 -1.1456221 1.4744829 -1.0741974 1.7046077 -1.0713536 1.7462714 -0.99320555 4cC 0.5166183 2.9005876 1.0558990648 TRUE
caggagcggatcaaggcggagaggaagcgcatgaggaaccgcatcgctgcctccaagtgccgaaaaaggaagctggagagaatcgcccggctggaggaaaaagtgaaaaccttgaaagctcagaactcggagctggcgtccacggccaactgcctcagggaacaggtggcacagcttaaacagaaagtcatgaactaacaca 7  False 60 68 103 104 63 100 13 7 8 0 10 6 83 -1.32079925251557 -1.44737763373956 -1.42107004265955 NA -1.28457090782589 -1.63864365314348 0.208198387446925 0.236435930533761 0.194089510631355 NA 0.232074186566337 0.263839913789109 -1.40860949393936 0.0997823215262808 0.0338259307586764 0.0228728036801168 0.0152144123247655 0.0269686891689058 0.0217745664807881 0.0217395987448677 NA NA 0.0387225670695284 0.0254767578861376 -0.000365841793982385 0.0276177220126233 0.0227616056199054 0.0110673224832542 QERIKAERKRMRNRIAASKCRKRKLERIARLEEKVKTLKAQNSELASTANCLREQVAQLKQKVMNAAAAAAAAAAAAAAAAACAAAAAAAAAAAAAAAAAAAAAAAAAAAAAAAAA CREB3 AAAAAAAAAAAAAAAAACAAAAAAAAAAAAAAAAAAAAAAAAAAAAAAAAA False 2 1 1 -1.4333333 -1.4328272 -1.4366101 -1.4191248 -1.4379874 -1.422948 -1.4238636 -1.4257004 -1.43438 -1.4330224 -1.4299796 0.0064897626 0.02543987 5 3.1221876 -1.1829392 3.3511841 -1.0972506 3.3051095 1.1609883 3.3330383 -1.0447772 3.0728211 1.2606862 4.022994 -0.84878683 3.6109395 -0.97539735 4.0117617 -0.88028276 3.9848866 0.9523242 3.5994916 -1.0201969 4cC 0.5166183 4.834901 1.0423629519 TRUE
caggagcggatcaaggcggagaggaagcgcatgaggaaccgcatcgctgcctccaagtgccgaaaaaggaagctggagagaatcgcccggctggaggaaaaagtgaaaaccttgaaagctcagaactcggagctggcgtccacggccaactgcctcagggaacaggtggcacagcttaaacagaaagtcatgaactaacgga 6  False 38 54 35 66 41 64 6 3 1 10 5 8 49.6666666666667 -1.4119970330565 -1.61635551468681 -1.70376853004095 -1.22244852222329 -1.36140475118558 -1.41952442714827 0.289018036422239 0.335341791592453 0.509066980597396 0.208755579345946 0.308838708015351 0.251956311021291 -1.38739497291582 0.116321180513018 0.0238068861543713 0.0317517003285337 -0.00405978148071473 0.0382502292370892 -0.00988995604524218 0.0570196290178132 0.0406371454043742 0.0244428582646606 0.0302878624016013 0.033903852498156 0.0225706949272739 0.026373793324819 0.0251146070524633 0.0129017244405496 QERIKAERKRMRNRIAASKCRKRKLERIARLEEKVKTLKAQNSELASTANCLREQVAQLKQKVMNAAAAAAAAAAAAAAAAAACAAAAAAAAAAAAAAAAAAAAAAAAAAAAAAAA CREB3L1 AAAAAAAAAAAAAAAAAACAAAAAAAAAAAAAAAAAAAAAAAAAAAAAAAA False 2 1 1 -1.4024518 -1.3851173 -1.3802733 -1.3864785 -1.4045092 -1.4009616 -1.3997175 -1.3878375 -1.4070214 -1.4118714 -1.396624 0.010775457 0.042239793 8 2.635479 -1.1883669 2.946685 -0.98536736 3.2501287 0.8847271 2.957807 -1.005964 2.8433342 1.1221521 3.637173 -0.84438604 3.508267 -0.8878639 3.3634205 -0.87423927 4.075731 0.79567045 3.2752414 -0.99627775 4cC 0.5166183 4.5427866 0.9585014972 TRUE
caggagcggatcaaggcggagaggaagcgcatgaggaaccgcatcgctgcctccaagtgccgaaaaaggaagctggagagaatcgcccggctggaggaaaaagtgaaaaccttgaaagctcagaactcggagctggcgtccacggccaactgcctcagggaacaggtggcacagcttaaacagaaagtcatgaactaaacga 7  False 88 133 110 42 116 135 11 10 5 4 5 12 104 -1.47932647683635 -1.53344995283354 -1.57251799268299 -1.34934220729987 -1.66456591329397 -1.52130468222509 0.208915770539502 0.191568329823733 0.23517028836866 0.301105582693019 0.268861934436345 0.198118705645285 -1.52451195937338 0.0918309377098487 0.0164100317965995 0.022951615830591 0.00539670985267449 0.0218509375032784 0.00481116823462668 0.0263409789082316 0.0257793659441791 0.0352559730548175 -0.00299271757926481 0.0295152619504083 0.0119167390844428 0.0207382850435045 0.00990632282089157 0.0101853974334205 QERIKAERKRMRNRIAASKCRKRKLERIARLEEKVKTLKAQNSELASTANCLREQVAQLKQKVMNAAAAAAAAAAAAAAAAAAACAAAAAAAAAAAAAAAAAAAAAAAAAAAAAAA CREB3L2 AAAAAAAAAAAAAAAAAAACAAAAAAAAAAAAAAAAAAAAAAAAAAAAAAA False 2 1 1 -1.4446962 -1.4408369 -1.4477545 -1.4410756 -1.4460659 -1.4455144 -1.440087 -1.4432198 -1.4461731 -1.4549947 -1.4450419 0.0043508913 0.017055495 9 2.8422184 -1.4103714 2.7742388 -1.4012223 3.7676492 1.1158556 2.7267432 -1.4830081 2.8266675 -1.4633096 3.4496987 -1.1427094 2.944974 -1.3318439 3.063054 -1.2990365 2.5434215 -1.6381353 2.3715665 -1.851001 4cC 0.5166183 4.2244825 1.413649329 TRUE
caggagcggatcaaggcggagaggaagcgcatgaggaaccgcatcgctgcctccaagtgccgaaaaaggaagctggagagaatcgcccggctggaggaaaaagtgaaaaccttgaaagctcagaactcggagctggcgtccacggccaactgcctcagggaacaggtggcacagcttaaacagaaagtcatgaactaagtta 7  False 22 55 70 46 64 82 6 5 3 3 7 7 56.5 -1.25447929150442 -1.48143153014168 -1.58915110482115 -1.45282745847264 -1.39313082428319 -1.53337793304954 0.316699626271191 0.274326505514623 0.300758300745323 0.32997134848966 0.256797478157791 0.254511681753174 -1.45617252073385 0.116169337062394 0.0411118827148017 0.0347928169189781 0.0113301086785913 0.0312906174679723 0.00294812482447143 0.0336873680402558 0.0136624427231388 0.0386358195924708 0.0268050214405083 0.0281908439434588 0.0106529587857394 0.0266412794587357 0.0174861685709125 0.0128848827755199 QERIKAERKRMRNRIAASKCRKRKLERIARLEEKVKTLKAQNSELASTANCLREQVAQLKQKVMNAAAAAAAAAAAAAAAAAAAACAAAAAAAAAAAAAAAAAAAAAAAAAAAAAA CREB3L3 AAAAAAAAAAAAAAAAAAAACAAAAAAAAAAAAAAAAAAAAAAAAAAAAAA False 2 1 1 -1.435182 -1.4336071 -1.4326781 -1.4226501 -1.439285 -1.425216 -1.4370872 -1.4216791 -1.4313567 -1.4280988 -1.430684 0.0060589476 0.023751074 1 3.7130027 -1.0068929 3.2136467 -1.1500343 3.298101 1.1319951 3.432435 -1.0355874 2.556191 1.5303228 3.935148 -0.8785528 2.9127574 -1.3169011 4.024292 -0.85752815 2.9433107 1.2631042 4.2068224 -0.8467062 4cC 0.5166183 4.7170305 1.1017625135 TRUE
caggagcggatcaaggcggagaggaagcgcatgaggaaccgcatcgctgcctccaagtgccgaaaaaggaagctggagagaatcgcccggctggaggaaaaagtgaaaaccttgaaagctcagaactcggagctggcgtccacggccaactgcctcagggaacaggtggcacagcttaaacagaaagtcatgaactaactta 7  False 22 57 74 62 30 43 3 11 6 2 3 7 48 -1.45424918579256 -1.27520324157856 -1.40891988291427 -1.64521763309226 -1.4192524134459 -1.34066459129453 0.399034281680259 0.210827765436024 0.22354565463837 0.378969749056307 0.383680951848783 0.28149574040247 -1.38404733795042 0.11534320990877 0.0191650385087431 0.0438381531117079 0.0348532111086597 0.0240477344597472 0.0231354828780171 0.0250389256853113 -0.0088642163701145 0.04437296426663 0.0239374323624384 0.0421199223420746 0.0308254316473234 0.029465864336156 0.0254859088537407 0.012793253161361 QERIKAERKRMRNRIAASKCRKRKLERIARLEEKVKTLKAQNSELASTANCLREQVAQLKQKVMNAAAAAAAAAAAAAAAAAAAAACAAAAAAAAAAAAAAAAAAAAAAAAAAAAA CREB3L4 AAAAAAAAAAAAAAAAAAAAACAAAAAAAAAAAAAAAAAAAAAAAAAAAAA False 2 1 1 -1.4136666 -1.4143646 -1.4186152 -1.4150436 -1.4296396 -1.4378324 -1.4196064 -1.4282255 -1.4233397 -1.4201555 -1.4220488 0.007790873 0.030540222 6 3.7475648 -0.88155377 3.336085 -0.9921008 3.1127796 -1.1014967 3.1902895 -1.0670782 3.197888 -1.1439098 3.8303883 -0.9741724 3.1224303 -1.101111 2.4623446 -1.4560816 3.7939095 -0.93224 3.617433 -0.9413313 4cC 0.5166183 4.6345716 1.0591075815 TRUE
caggagcggatcaaggcggagaggaagcgcatgaggaaccgcatcgctgcctccaagtgccgaaaaaggaagctggagagaatcgcccggctggaggaaaaagtgaaaaccttgaaagctcagaactcggagctggcgtccacggccaactgcctcagggaacaggtggcacagcttaaacagaaagtcatgaactaacgta 6  False 233 201 351 282 313 209 1262 1438 1306 856 916 510 264.833333333333 -0.393115622870434 -0.285386608718918 -0.327312135234994 -0.403256794464546 -0.435045697825666 -0.532407161628974 0.0747461579218942 0.0815221769552375 0.0608229510565363 0.0757870855336965 0.0809875227623959 0.0973947763047831 -0.382304271719049 0.0311323044772451 0.135741828371191 0.00821165916295259 0.147755074397975 0.00929869773056512 0.144284319604947 0.00681266363208718 0.136554999939927 0.00887378912599984 0.131982176910536 0.00889068939438395 0.115430632909567 0.0101949012142914 0.136593902632242 0.00345302903386329 QERIKAERKRMRNRIAASKCRKRKLERIARLEEKVKTLKAQNSELASTANCLREQVAQLKQKVMNAAAAAAAAAAAAAAAAAAAAAACAAAAAAAAAAAAAAAAAAAAAAAAAAAA CREB5 AAAAAAAAAAAAAAAAAAAAAACAAAAAAAAAAAAAAAAAAAAAAAAAAAA False 2 1 1 -0.40959907 -0.36920893 -0.39792097 -0.35202277 -0.4545437 -0.4206593 -0.4184047 -0.36360717 -0.45354664 -0.43319643 -0.407271 0.036288872 0.14225239 6 -0.43408966 -0.98478824 -0.5719063 -0.95613354 -0.49495476 -0.9569807 -0.64701194 0.90230715 -0.33488673 1.0044166 -0.4302516 -0.9460633 -0.41592842 1.0117706 -0.6076024 0.93872803 -0.3354401 0.9737135 -0.4291879 -0.8997804 4cC 0.5166183 0.82333374 0.957468196115 TRUE
caggagcggatcaaggcggagaggaagcgcatgaggaaccgcatcgctgcctccaagtgccgaaaaaggaagctggagagaatcgcccggctggaggaaaaagtgaaaaccttgaaagctcagaactcggagctggcgtccacggccaactgcctcagggaacaggtggcacagcttaaacagaaagtcatgaactaattca 6  False 41 30 32 61 104 64 3 2 1 7 5 6 55.3333333333333 -1.63366660035796 -1.56640480301735 -1.67843684380703 -1.29839634944954 -1.63273475239708 -1.50540905989384 0.375198858398298 0.41675909540838 0.510653343129897 0.235817858448564 0.271557501438034 0.277429456765965 -1.50426303695761 0.12779481604296 -0.000545869680662447 0.0412195787603588 0.00163776716909633 0.047536964779463 -0.00705260181386175 0.0571973144826705 0.0317445352896344 0.0276115374180344 0.000501659763614937 0.0298111772733658 0.0135806301631557 0.0290402217960086 0.0121522252100711 0.014174318849287 QERIKAERKRMRNRIAASKCRKRKLERIARLEEKVKTLKAQNSELASTANCLREQVAQLKQKVMNAAAAAAAAAAAAAAAAAAAAAAACAAAAAAAAAAAAAAAAAAAAAAAAAAA CREBL2 AAAAAAAAAAAAAAAAAAAAAAACAAAAAAAAAAAAAAAAAAAAAAAAAAA False 2 1 1 -1.4536064 -1.4467636 -1.458008 -1.4455622 -1.4520572 -1.4438088 -1.4543381 -1.4330342 -1.4660618 -1.4563195 -1.4509561 0.009100076 0.0356723 4 3.0015278 -1.4483044 2.953359 -1.3800317 2.81989 -1.6737366 3.6718621 -1.1460648 3.5416484 1.238321 4.025172 -0.9667789 2.6070616 -1.716472 3.4205499 -1.0806121 2.1789403 2.5395837 3.0554361 -1.4578056 4cC 0.5166183 4.4210043 1.4647710606 TRUE
caggagcggatcaaggcggagaggaagcgcatgaggaaccgcatcgctgcctccaagtgccgaaaaaggaagctggagagaatcgcccggctggaggaaaaagtgaaaaccttgaaagctcagaactcggagctggcgtccacggccaactgcctcagggaacaggtggcacagcttaaacagaaagtcatgaactaaagta 6  False 100 53 61 45 92 63 16 3 4 7 5 3 69 -1.40817966551627 -1.61123442334141 -1.46892575018799 -1.21525606067382 -1.59699666132865 -1.70763976787866 0.1800174940603 0.335874688530395 0.26780624276404 0.249676487769073 0.274918591006357 0.362259448309977 -1.45601959161336 0.105083907264973 0.0242262645145657 0.0197768332940499 -0.00347565232408495 0.0383110132805549 0.0164143392540009 0.0299964703920498 0.0414792992705302 0.0292342222501476 0.00442493407056962 0.0301801526705555 -0.00758808307408826 0.0379198908769663 0.0175031306526485 0.0116553460744599 QERIKAERKRMRNRIAASKCRKRKLERIARLEEKVKTLKAQNSELASTANCLREQVAQLKQKVMNAAAAAAAAAAAAAAAAAAAAAAAACAAAAAAAAAAAAAAAAAAAAAAAAAA CREBRF AAAAAAAAAAAAAAAAAAAAAAAACAAAAAAAAAAAAAAAAAAAAAAAAAA False 2 1 1 -1.4279855 -1.418266 -1.4452723 -1.4379995 -1.450447 -1.4479619 -1.4377384 -1.4304298 -1.4456137 -1.4522008 -1.4393915 0.011027317 0.04322708 7 3.6001344 -0.9923183 3.5450566 -0.9527363 2.690722 1.5276351 2.5138836 -1.5690782 2.2944348 1.8795495 2.566569 -1.5659552 2.8823562 -1.3370934 3.4019375 -1.0684423 3.23179 1.2827213 2.535141 -1.6826745 4cC 0.5166183 4.2196627 1.38582041304 TRUE
caggagcggatcaaggcggagaggaagcgcatgaggaaccgcatcgctgcctccaagtgccgaaaaaggaagctggagagaatcgcccggctggaggaaaaagtgaaaaccttgaaagctcagaactcggagctggcgtccacggccaactgcctcagggaacaggtggcacagcttaaacagaaagtcatgaactaagtaa 6  False 59 36 44 21 44 34 1 1 2 0 4 5 39.6666666666667 -2.0551917740778 -1.80625733194576 -1.57251799268299 NA -1.44703495318467 -1.37100601077577 0.608254842762785 0.553357838421092 0.368198504938492 NA 0.327827103690895 0.325243969622944 -1.54122535543659 0.176492707611254 -0.0468548861094224 0.066823253419963 -0.025720630873213 0.0631178836053648 0.00481116823462668 0.0412412176721204 NA NA 0.0208875066086999 0.0359883702397866 0.0276494114740793 0.0340452564978791 0.00805256214272176 0.0195756290412824 QERIKAERKRMRNRIAASKCRKRKLERIARLEEKVKTLKAQNSELASTANCLREQVAQLKQKVMNAAAAAAAAAAAAAAAAAAAAAAAAACAAAAAAAAAAAAAAAAAAAAAAAAA CREBZF AAAAAAAAAAAAAAAAAAAAAAAAACAAAAAAAAAAAAAAAAAAAAAAAAA False 2 1 1 -1.4540362 -1.4465144 -1.4521642 -1.4328227 -1.4514102 -1.4419875 -1.4399985 -1.4494462 -1.4425017 -1.4507186 -1.4461601 0.0066998834 0.026263542 4 3.313994 -1.3176403 2.8471782 -1.4284581 2.447795 1.7955427 3.15167 -1.2044998 3.3858404 1.2864325 3.6786406 -1.0438776 4.0076036 -0.9780389 2.7543182 -1.5246779 4.006447 1.0073605 4.6773434 -0.89915645 4cC 0.5166183 4.720543 1.24856848236 TRUE
caggagcggatcaaggcggagaggaagcgcatgaggaaccgcatcgctgcctccaagtgccgaaaaaggaagctggagagaatcgcccggctggaggaaaaagtgaaaaccttgaaagctcagaactcggagctggcgtccacggccaactgcctcagggaacaggtggcacagcttaaacagaaagtcatgaactaaccta 7  False 4 1 23 1 11 30 2 1 2 0 1 2 11.6666666666667 -1.07978668826007 -0.824479179079389 -1.38914389445611 NA -1.44703495318467 -1.60718931497066 0.630363237224842 1.14082212272146 0.384840357860306 NA 0.652068785933855 0.456075212178173 -1.38751702836505 0.241145692699109 0.0603037202087167 0.0692520953164552 0.0862643359535402 0.130126064829614 0.0253505539164527 0.0431052401209095 NA NA 0.0208875066086999 0.0715831382634012 0.00292667432032467 0.047740155179299 0.0251010693135458 0.0267465930409911 QERIKAERKRMRNRIAASKCRKRKLERIARLEEKVKTLKAQNSELASTANCLREQVAQLKQKVMNAAAAAAAAAAAAAAAAAAAAAAAAAACAAAAAAAAAAAAAAAAAAAAAAAA CREM AAAAAAAAAAAAAAAAAAAAAAAAAACAAAAAAAAAAAAAAAAAAAAAAAA False 2 1 1 -1.4270608 -1.4215394 -1.4286332 -1.4173844 -1.4317284 -1.4294968 -1.4283836 -1.4019986 -1.4328989 -1.4288552 -1.4247979 0.009251245 0.03626488 9 3.016048 -1.1780021 3.0973938 -1.1099248 2.826397 1.2865969 2.8455887 -1.2118132 2.9570189 1.2539877 3.0958154 -1.1443018 2.892178 -1.2513667 2.9585094 -1.056577 3.440072 1.0919468 3.845561 -0.930462 4cC 0.5166183 4.3909183 1.15149790698 TRUE
caggagcggatcaaggcggagaggaagcgcatgaggaaccgcatcgctgcctccaagtgccgaaaaaggaagctggagagaatcgcccggctggaggaaaaagtgaaaaccttgaaagctcagaactcggagctggcgtccacggccaactgcctcagggaacaggtggcacagcttaaacagaaagtcatgaactaatcga 6  False 50 36 66 68 72 43 4 4 3 3 3 3 55.8333333333333 -1.60794955980441 -1.42645369742786 -1.57251799268299 -1.55965034713258 -1.67444808126983 -1.59361697357292 0.327815637984642 0.314481921819903 0.301626310157445 0.317431032917559 0.344578824165572 0.375347996479684 -1.56774349021688 0.13380649589884 0.00227942030850714 0.0360140288445145 0.0176010679117835 0.0358708812981793 0.00481116823462668 0.033784592131681 0.00115472084515436 0.0371674940172534 -0.00407756723288658 0.0378273491155678 0.00434737351022335 0.0392899484990617 0.00511131218201993 0.0148411022896141 QERIKAERKRMRNRIAASKCRKRKLERIARLEEKVKTLKAQNSELASTANCLREQVAQLKQKVMNAAAAAAAAAAAAAAAAAAAAAAAAAAACAAAAAAAAAAAAAAAAAAAAAAA DBP AAAAAAAAAAAAAAAAAAAAAAAAAAACAAAAAAAAAAAAAAAAAAAAAAA False 2 1 1 -1.4252554 -1.4239892 -1.4375176 -1.4260186 -1.4284422 -1.4344414 -1.4287663 -1.425122 -1.4370079 -1.4275641 -1.4294125 0.0050560175 0.01981959 1 4.3480425 -0.80857515 4.1737137 -0.8350836 3.909143 -0.98811436 4.0204706 -0.9025351 4.217181 0.8608805 4.6884584 -0.7786104 4.1898723 -0.86585385 4.21379 -0.8352382 3.6304393 1.0651499 3.9304366 -0.9033687 4cC 0.5166183 5.4256144 0.8843409684 TRUE
caggagcggatcaaggcggagaggaagcgcatgaggaaccgcatcgctgcctccaagtgccgaaaaaggaagctggagagaatcgcccggctggaggaaaaagtgaaaaccttgaaagctcagaactcggagctggcgtccacggccaactgcctcagggaacaggtggcacagcttaaacagaaagtcatgaactaaaata 7  False 67 21 56 37 47 47 1195 522 743 237 583 426 45.8333333333333 -0.0496321332168147 0.0558275151483693 0.0320907082845235 -0.199163783624393 -0.0140594220254408 -0.140658292275383 0.122141716421565 0.225028948104527 0.113589043155444 0.183310426064175 0.182265987910411 0.176569326231127 -0.0413672127982648 0.0624732575193142 0.173477137095479 0.0134185645485614 0.186675121896016 0.0256675698221353 0.18454035188852 0.0127228937410381 0.16045192548512 0.0214635257977749 0.178197422046743 0.0200088881644917 0.156437360122247 0.0184825809627321 0.174408821345821 0.00692920025280761 QERIKAERKRMRNRIAASKCRKRKLERIARLEEKVKTLKAQNSELASTANCLREQVAQLKQKVMNAAAAAAAAAAAAAAAAAAAAAAAAAAAACAAAAAAAAAAAAAAAAAAAAAA DDIT3 AAAAAAAAAAAAAAAAAAAAAAAAAAAACAAAAAAAAAAAAAAAAAAAAAA False 2 1 1 -0.03804815 -0.014733553 -0.02845037 0.0012149811 -0.07079804 -0.047783732 -0.034457445 -0.0114456415 -0.060977697 -0.050964355 -0.0356444 0.022852223 0.089580715 1 -1.4439182 1.0321794 -1.5936419 1.0232692 -1.4574728 -1.0780103 -1.7176052 0.9854592 -1.2827253 1.0953186 -1.5109093 0.96784955 -1.4291462 -1.0765232 -1.619174 1.0298731 -1.3651273 1.0369854 -1.5638584 0.9418044 4cC 0.5166183 -0.20489812 1.026727244 TRUE
caggagcggatcaaggcggagaggaagcgcatgaggaaccgcatcgctgcctccaagtgccgaaaaaggaagctggagagaatcgcccggctggaggaaaaagtgaaaaccttgaaagctcagaactcggagctggcgtccacggccaactgcctcagggaacaggtggcacagcttaaacagaaagtcatgaactaatgaa 4  False 87 68 50 148 64 55 668 774 487 1651 811 493 78.6666666666667 -0.292541320503387 -0.158165561675616 -0.0552870126748653 -0.047543118788596 -0.00783732655562461 -0.143976791033627 0.110209183552568 0.129507547849738 0.119860152664211 0.0964920341435232 0.157492895388525 0.164397544866183 -0.12141240809834 0.0502341273851062 0.146790983465596 0.0121076491036054 0.162266341216466 0.0147720729040718 0.174753338738149 0.0134253088481825 0.178204947618403 0.0112980985783877 0.178880474402432 0.0172893350353436 0.156089992755088 0.0172084868754964 0.165530635550278 0.00557170126864018 QERIKAERKRMRNRIAASKCRKRKLERIARLEEKVKTLKAQNSELASTANCLREQVAQLKQKVMNAAAAAAAAAAAAAAAAAAAAAAAAAAAAAAAAAAAAAAAAAAAAAAAAAAA FOS AAAAAAAAAAAAAAAAAAAAAAAAAAAAAAAAAAAAAAAAAAAAAAAAAAA False 1 1 1 -0.10911131 -0.08478272 -0.10142791 -0.072009444 -0.1496079 -0.12787116 -0.12049866 -0.07991588 -0.14562523 -0.13017571 -0.11210259 0.027261922 0.10686674 NA -1.2595744 -0.9855633 -1.3900077 -0.9802675 -1.3258948 0.9818175 -1.5145372 -0.9259659 -1.1373868 1.0031701 -1.2831643 -0.9261728 -1.1800594 -1.0434102 -1.4335352 -0.97534174 -1.1260118 1.0063037 -1.2844257 -0.9332268 4cC 0.5166183 0 0.976123954 TRUE
caggagcggatcaaggcggagaggaagcgcatgaggaaccgcatcgctgcctccaagtgccgaaaaaggaagctggagagaatcgcccggctggaggaaaaagtgaaaaccttgaaagctcagaactcggagctggcgtccacggccaactgcctcagggaacaggtggcacagcttaaacagaaagtcatgaactaaaaga 7  False 43 25 64 29 28 24 85 341 410 320 134 113 35.5 -0.683617780634638 -0.108592675144487 -0.173721182637432 -0.050521792320111 -0.291681500000485 -0.33618944190617 0.1614950704333 0.207652166527486 0.108705528261863 0.204788676543916 0.236716212641729 0.244835528440643 -0.271105552359358 0.0699229997802522 0.10382708155364 0.0177419483725308 0.167920793841519 0.0236855148102373 0.161487751513511 0.0121759004805281 0.177856179479245 0.02397837993434 0.147720484611071 0.0259863525815824 0.135969930241156 0.0256284178772595 0.148927471024459 0.00775548589898003 QERIKAERKRMRNRIAASKCRKRKLERIARLEEKVKTLKAQNSELASTANCLREQVAQLKQKVMNAAAAAAAAAAAAAAAAAAAAAAAAAAAAACAAAAAAAAAAAAAAAAAAAAA FOSB AAAAAAAAAAAAAAAAAAAAAAAAAAAAACAAAAAAAAAAAAAAAAAAAAA False 2 1 1 -0.1455077 -0.12473118 -0.14053261 -0.10862923 -0.17428493 -0.1535163 -0.15280974 -0.11837971 -0.17216289 -0.1537832 -0.14443375 0.021770012 0.08533845 5 -1.2850856 0.8764181 -1.4707408 0.8343606 -1.3265834 -0.88440335 -1.623554 0.78517866 -1.2115386 -0.87944174 -1.3688685 -0.81004447 -1.2322987 0.91578555 -1.5360117 0.82319695 -1.2697804 0.829026 -1.4271874 0.78788257 4cC 0.5166183 -0.08170516 0.842573802 TRUE
caggagcggatcaaggcggagaggaagcgcatgaggaaccgcatcgctgcctccaagtgccgaaaaaggaagctggagagaatcgcccggctggaggaaaaagtgaaaaccttgaaagctcagaactcggagctggcgtccacggccaactgcctcagggaacaggtggcacagcttaaacagaaagtcatgaactaataga 6  False 19 80 27 47 23 54 31 185 27 95 16 155 41.6666666666667 -0.738925551067558 -0.594801787056499 -0.69873793081258 -0.514388962107895 -0.853843496383795 -0.483934819813749 0.243027587652582 0.125103996508431 0.181810432566394 0.168891735587458 0.288778386325741 0.169995251427551 -0.605362021607262 0.0720318704370145 0.0977509356688901 0.0266991611673599 0.112462123153679 0.0142697888092013 0.102681619216431 0.0203642424506464 0.123542711449906 0.0197752642969872 0.0860071795401884 0.031701660318294 0.120504526553362 0.0177944327299347 0.111853527657586 0.00798939057544834 QERIKAERKRMRNRIAASKCRKRKLERIARLEEKVKTLKAQNSELASTANCLREQVAQLKQKVMNAAAAAAAAAAAAAAAAAAAAAAAAAAAAAACAAAAAAAAAAAAAAAAAAAA FOSL1 AAAAAAAAAAAAAAAAAAAAAAAAAAAAAACAAAAAAAAAAAAAAAAAAAA False 2 1 1 -0.5320219 -0.49383837 -0.51916236 -0.47853422 -0.5750892 -0.53181696 -0.5352889 -0.47522223 -0.57979643 -0.5491707 -0.5269941 0.036361907 0.14253868 6 -0.15060568 -0.9523479 -0.27177858 -0.91827285 -0.19619799 0.95654726 -0.32126474 -0.8693351 -0.059107304 0.9682404 -0.1649878 -0.9066266 -0.14740229 -1.0014759 -0.3207599 -0.93856907 -0.0380522 0.9452793 -0.13414347 -0.87105757 4cC 0.5166183 1.1130297 0.9327751907 TRUE
caggagcggatcaaggcggagaggaagcgcatgaggaaccgcatcgctgcctccaagtgccgaaaaaggaagctggagagaatcgcccggctggaggaaaaagtgaaaaccttgaaagctcagaactcggagctggcgtccacggccaactgcctcagggaacaggtggcacagcttaaacagaaagtcatgaactaagaga 7  False 36 56 18 40 93 75 684 687 758 460 990 1512 53 -0.0314087636676293 -0.137640127848745 0.358578419519613 -0.0392286177145536 -0.0586391162665907 0.0979972551889132 0.162479161263375 0.141574698234224 0.18884635876273 0.175376928367828 0.132679003044318 0.142281209040578 0.00876961391429334 0.0626804514648751 0.175479167750951 0.0178500612000878 0.164607542250015 0.0161484932609057 0.221109622501306 0.0211523232274453 0.179178479305226 0.0205346051895575 0.173303529737461 0.0145653029625851 0.181418881954868 0.0148934360327433 0.179969730543236 0.00695218109928447 QERIKAERKRMRNRIAASKCRKRKLERIARLEEKVKTLKAQNSELASTANCLREQVAQLKQKVMNAAAAAAAAAAAAAAAAAAAAAAAAAAAAAAACAAAAAAAAAAAAAAAAAAA FOSL2 AAAAAAAAAAAAAAAAAAAAAAAAAAAAAAACAAAAAAAAAAAAAAAAAAA False 2 1 1 0.012684703 0.039788723 0.012196779 0.03264606 -0.0067384243 0.009668112 0.0114763975 0.037825465 -0.012007594 0.00057184696 0.013811206 0.01794107 0.070328996 10 -1.934284 0.87647843 -2.0970051 0.89594245 -1.9878924 -0.87749445 -2.2399595 0.82012665 -1.7893951 0.9252207 -2.034978 0.8314263 -1.8190732 0.9514792 -2.1149654 0.8970004 -1.7976573 -0.89219344 -2.0814338 0.8071201 4cC 0.5166183 -0.69620466 0.877448208 TRUE
caggagcggatcaaggcggagaggaagcgcatgaggaaccgcatcgctgcctccaagtgccgaaaaaggaagctggagagaatcgcccggctggaggaaaaagtgaaaaccttgaaagctcagaactcggagctggcgtccacggccaactgcctcagggaacaggtggcacagcttaaacagaaagtcatgaactaattga 6  False 41 32 47 34 90 32 9 5 1 1 1 2 46 -1.31703880913823 -1.33304990061042 -1.78710286283651 -1.67046305504907 -2.05973467106167 -1.62645665109141 0.249401771797428 0.297712973235867 0.504721394851495 0.531591128357914 0.55527387521159 0.453078692522315 -1.48454978291621 0.1526082330326 0.0342390553951098 0.0273994329819201 0.0282550237546145 0.0339581577919369 -0.0192240769400477 0.0565328881830303 -0.011820162614307 0.0622431584627049 -0.0463737541123211 0.0609571374075217 0.000909845534775633 0.0474264913152068 0.0143387141224677 0.0169264906121326 QERIKAERKRMRNRIAASKCRKRKLERIARLEEKVKTLKAQNSELASTANCLREQVAQLKQKVMNAAAAAAAAAAAAAAAAAAAAAAAAAAAAAAAACAAAAAAAAAAAAAAAAAA HLF AAAAAAAAAAAAAAAAAAAAAAAAAAAAAAAACAAAAAAAAAAAAAAAAAA False 2 1 1 -1.4049058 -1.3933946 -1.40784 -1.3886993 -1.3958325 -1.3984066 -1.4056691 -1.3815696 -1.4117147 -1.4079573 -1.399599 0.009704169 0.038040344 7 3.0098186 -1.052305 3.2179677 -0.93354434 3.4865184 0.93011624 3.2937117 -0.91185147 3.6389155 -0.8428558 3.5425751 -0.8574208 3.1620731 -1.0125914 4.1761494 -0.6865939 3.326703 0.9978466 3.4446115 -0.92953765 4cC 0.5166183 4.723365 0.91546634026 TRUE
caggagcggatcaaggcggagaggaagcgcatgaggaaccgcatcgctgcctccaagtgccgaaaaaggaagctggagagaatcgcccggctggaggaaaaagtgaaaaccttgaaagctcagaactcggagctggcgtccacggccaactgcctcagggaacaggtggcacagcttaaacagaaagtcatgaactaaataa 6  False 38 28 36 85 52 11 1392 1310 993 2495 2289 327 41.6666666666667 0.157790999658336 0.229095376578646 0.238975966864014 0.216863882456735 0.355145674399428 0.213939615781241 0.157656994926769 0.195275514142174 0.137158288226384 0.122641067458192 0.172781363088965 0.34994651107017 0.233230488417676 0.0662612955182676 0.196264770828605 0.0173202950223447 0.206438645516665 0.0222737915988898 0.207713178143355 0.0153628402734135 0.209163942227661 0.0143598472371343 0.218728206582126 0.0189676802051232 0.193555271170359 0.0366310211492431 0.204865732610576 0.0073493492077725 QERIKAERKRMRNRIAASKCRKRKLERIARLEEKVKTLKAQNSELASTANCLREQVAQLKQKVMNAAAAAAAAAAAAAAAAAAAAAAAAAAAAAAAAACAAAAAAAAAAAAAAAAA JDP2 AAAAAAAAAAAAAAAAAAAAAAAAAAAAAAAAACAAAAAAAAAAAAAAAAA False 2 1 1 0.26448548 0.25279033 0.2588123 0.26115143 0.2581998 0.2619543 0.25506544 0.25390851 0.26379383 0.25747073 0.25876322 0.0040667397 0.01594162 9 -4.162284 1.056268 -4.4272532 1.0241175 -4.0852933 1.1973797 -4.3351445 1.1665679 -3.657269 1.2949703 -4.227661 1.0351794 -3.9284506 1.140936 -4.187614 1.210674 -3.7375324 1.2221905 -4.1755953 1.0887735 4cC 0.5166183 -2.79895 1.143705674 TRUE
caggagcggatcaaggcggagaggaagcgcatgaggaaccgcatcgctgcctccaagtgccgaaaaaggaagctggagagaatcgcccggctggaggaaaaagtgaaaaccttgaaagctcagaactcggagctggcgtccacggccaactgcctcagggaacaggtggcacagcttaaacagaaagtcatgaactaataaa 5  False 52 73 111 136 113 61 522 635 356 445 429 171 91 -0.215289207282864 -0.231835824293232 -0.36930093272197 -0.382744132466949 -0.359182126657728 -0.490995704415787 0.138101320912988 0.125774584936026 0.0889392080545926 0.102003950023165 0.123289436768504 0.161009728259235 -0.343440018319964 0.0475362174660808 0.155277948428365 0.0151718965739485 0.153863259633049 0.0143462784139041 0.139581233867974 0.00996191236457678 0.138956794859177 0.0119434800289574 0.14031036654515 0.0135345303885041 0.119765420990061 0.0168538635892137 0.140904518168736 0.00527246350138939 QERIKAERKRMRNRIAASKCRKRKLERIARLEEKVKTLKAQNSELASTANCLREQVAQLKQKVMNAAAAAAAAAAAAAAAAAAAAAAAAAAAAAAAAAACAAAAAAAAAAAAAAAA JUN AAAAAAAAAAAAAAAAAAAAAAAAAAAAAAAAAACAAAAAAAAAAAAAAAA False 2 1 1 -0.3612063 -0.32030225 -0.3591051 -0.31488502 -0.4093032 -0.37376595 -0.38004982 -0.3180505 -0.41935658 -0.38728583 -0.36433107 0.0372316 0.14594789 5 -0.5284795 1.0293243 -0.70471615 0.9500027 -0.5792819 0.9819408 -0.7081967 0.9570651 -0.4167686 1.065266 -0.5532415 -0.9386105 -0.47802377 -1.0741053 -0.7338789 -0.93448806 -0.40814114 0.9977446 -0.5287165 -0.93846214 4cC 0.5166183 0.7295153 0.986700946827 TRUE
caggagcggatcaaggcggagaggaagcgcatgaggaaccgcatcgctgcctccaagtgccgaaaaaggaagctggagagaatcgcccggctggaggaaaaagtgaaaaccttgaaagctcagaactcggagctggcgtccacggccaactgcctcagggaacaggtggcacagcttaaacagaaagtcatgaactaacaga 7  False 36 33 68 42 87 70 7 8 14 6 11 9 56 -1.35198716897893 -1.21271333753907 -1.14550178080121 -1.23852949938339 -1.35087553291647 -1.41111429091077 0.276394149806438 0.258714115521441 0.166811744410554 0.264685007593735 0.211671560948669 0.239239646075458 -1.26631075080449 0.0920448599802143 0.0303996069566236 0.0303648323331374 0.0419810228352077 0.0295098149818217 0.0526404459409076 0.0186842677773801 0.0387542494036404 0.0309915459297635 0.0314437442708491 0.02323698809186 0.0234510348324831 0.0250426629724858 0.0385446226428222 0.0102091245497701 QERIKAERKRMRNRIAASKCRKRKLERIARLEEKVKTLKAQNSELASTANCLREQVAQLKQKVMNAAAAAAAAAAAAAAAAAAAAAAAAAAAAAAAAAAACAAAAAAAAAAAAAAA JUNB AAAAAAAAAAAAAAAAAAAAAAAAAAAAAAAAAAACAAAAAAAAAAAAAAA False 2 1 1 -1.2252725 -1.2060577 -1.2074125 -1.1736691 -1.2571644 -1.2415736 -1.2277186 -1.1971856 -1.2544572 -1.2356198 -1.2226131 0.026492897 0.10385216 8 1.3123028 -1.368438 1.2519443 -1.3579446 1.347142 1.2735872 1.2517368 -1.2632291 1.4714518 1.3295318 1.530689 -1.215026 1.3464501 -1.3429183 1.2431506 -1.3353021 1.4831176 1.3149853 1.4978557 -1.2262182 4cC 0.5166183 2.667044 1.302718083 TRUE
caggagcggatcaaggcggagaggaagcgcatgaggaaccgcatcgctgcctccaagtgccgaaaaaggaagctggagagaatcgcccggctggaggaaaaagtgaaaaccttgaaagctcagaactcggagctggcgtccacggccaactgcctcagggaacaggtggcacagcttaaacagaaagtcatgaactaaatga 7  False 45 37 84 54 60 74 97 53 43 43 42 19 59 -0.658659815677045 -0.726021336701818 -0.888026080574599 -0.768969443605262 -0.852027315820535 -1.20463066223353 0.157036726046451 0.185050183457127 0.120699036566305 0.168785137569298 0.181350125062301 0.19313038252657 -0.841139440096141 0.0658359340456055 0.106568979028114 0.0172521518993244 0.097494773481912 0.0211074554829205 0.0814798118153051 0.0135192706463535 0.0937342883855479 0.0197627829048378 0.0862065571322088 0.019908346107732 0.0450649270410897 0.020216127045409 0.0857023549370921 0.00730217038372937 QERIKAERKRMRNRIAASKCRKRKLERIARLEEKVKTLKAQNSELASTANCLREQVAQLKQKVMNAAAAAAAAAAAAAAAAAAAAAAAAAAAAAAAAAAAACAAAAAAAAAAAAAA JUND AAAAAAAAAAAAAAAAAAAAAAAAAAAAAAAAAAAACAAAAAAAAAAAAAA False 2 1 1 -0.8569938 -0.81875217 -0.84900105 -0.8027144 -0.91365904 -0.8688968 -0.8613641 -0.79785705 -0.91157436 -0.8826235 -0.8563436 0.040788256 0.15988997 4 0.5253234 1.166961 0.45267367 -1.1179429 0.5087639 -1.1497931 0.42649186 1.1139513 0.6261176 1.2002418 0.58406186 -1.0891576 0.5323485 1.1598262 0.40437078 -1.1137667 0.66328275 1.1369699 0.6389973 -1.0457929 4cC 0.5166183 1.829703 1.129440319 TRUE
caggagcggatcaaggcggagaggaagcgcatgaggaaccgcatcgctgcctccaagtgccgaaaaaggaagctggagagaatcgcccggctggaggaaaaagtgaaaaccttgaaagctcagaactcggagctggcgtccacggccaactgcctcagggaacaggtggcacagcttaaacagaaagtcatgaactaaggaa 5  False 24 40 0 36 21 33 3 3 0 0 3 2 25.6666666666667 -1.47932647683635 -1.53413573644572 NA NA -1.31528308064069 -1.63564322494025 0.394854206132198 0.345093106244426 NA NA 0.410039739505301 0.451710066914092 -1.48909507493346 0.197412433993546 0.0164100317965995 0.0433789274253264 0.00531848703335827 0.0393624974665566 NA NA NA NA 0.0353510305684779 0.0450135507168326 -5.17687985605031e-05 0.0472832289822093 0.013834574593882 0.0218959334257949 QERIKAERKRMRNRIAASKCRKRKLERIARLEEKVKTLKAQNSELASTANCLREQVAQLKQKVMNAAAAAAAAAAAAAAAAAAAAAAAAAAAAAAAAAAAAACAAAAAAAAAAAAA MAF AAAAAAAAAAAAAAAAAAAAAAAAAAAAAAAAAAAAACAAAAAAAAAAAAA False 2 1 1 -1.3565795 -1.3442988 -1.3744127 -1.3505434 -1.3753685 -1.3817841 -1.3719962 -1.3626488 -1.3647491 -1.3709292 -1.365331 0.011901644 0.046654444 7 3.4700837 -0.7551122 4.031947 -0.62189204 3.533136 0.7955859 3.2725868 -0.79437155 2.911642 0.96886873 3.158089 -0.8993408 2.958681 -0.9399967 3.2655854 -0.8181215 3.117144 0.8733263 3.248341 -0.8458315 4cC 0.5166183 4.5901833 0.8312447145 TRUE
caggagcggatcaaggcggagaggaagcgcatgaggaaccgcatcgctgcctccaagtgccgaaaaaggaagctggagagaatcgcccggctggaggaaaaagtgaaaaccttgaaagctcagaactcggagctggcgtccacggccaactgcctcagggaacaggtggcacagcttaaacagaaagtcatgaactaaggga 6  False 46 30 41 49 47 21 15 0 3 0 6 2 39 -1.20297906074739 NA -1.437938298041 NA -1.34806996710658 -1.50070754393552 0.210152440084276 NA 0.310737663124169 NA 0.28484778712075 0.476115003564419 -1.31426692065266 0.141797087854035 0.0467697299346153 0.0230874771120431 NA NA 0.0198851851209933 0.0348051375330018 NA NA 0.0317517350988238 0.0312701650030475 0.0140727663184101 0.0498378415367115 0.0332255802648425 0.0157273760969132 QERIKAERKRMRNRIAASKCRKRKLERIARLEEKVKTLKAQNSELASTANCLREQVAQLKQKVMNAAAAAAAAAAAAAAAAAAAAAAAAAAAAAAAAAAAAAACAAAAAAAAAAAA MAFA AAAAAAAAAAAAAAAAAAAAAAAAAAAAAAAAAAAAAACAAAAAAAAAAAA False 2 1 1 -1.3848176 -1.3847363 -1.3959128 -1.3943132 -1.3963754 -1.394002 -1.3867431 -1.3800293 -1.405375 -1.4044912 -1.3926796 0.008494414 0.033298105 4 3.739853 -0.77725476 3.4763978 -0.8339526 3.1848993 0.96350724 3.0341568 -1.0142202 4.070163 0.7553548 4.5423603 -0.6564199 3.4443173 -0.8553705 4.2438936 -0.6715672 3.6555147 0.88012344 3.7844386 -0.8324824 4cC 0.5166183 5.0110598 0.8240253213 TRUE
caggagcggatcaaggcggagaggaagcgcatgaggaaccgcatcgctgcctccaagtgccgaaaaaggaagctggagagaatcgcccggctggaggaaaaagtgaaaaccttgaaagctcagaactcggagctggcgtccacggccaactgcctcagggaacaggtggcacagcttaaacagaaagtcatgaactaacgaa 5  False 9 34 27 13 30 6 2 5 2 1 1 4 19.8333333333333 -1.31350248212325 -1.34965925310649 -1.43446977166978 -1.40771153161802 -1.73949354225379 -0.919775346516411 0.525051396975158 0.294535568301837 0.379752694929744 0.580889371215008 0.583843862375349 0.549043638680922 -1.36073012198862 0.178732902740822 0.0346275584692894 0.0576824713786285 0.0263605043228509 0.0335957321409955 0.0202736881951729 0.0425353806251553 0.0189449947346411 0.0680154111930422 -0.0112181608749414 0.0640935079644991 0.0748824584763886 0.0574717235467606 0.0280721299850356 0.0198240995272874 QERIKAERKRMRNRIAASKCRKRKLERIARLEEKVKTLKAQNSELASTANCLREQVAQLKQKVMNAAAAAAAAAAAAAAAAAAAAAAAAAAAAAAAAAAAAAAACAAAAAAAAAAA MAFB AAAAAAAAAAAAAAAAAAAAAAAAAAAAAAAAAAAAAAACAAAAAAAAAAA False 2 1 1 -1.4057894 -1.4018224 -1.4086405 -1.3855048 -1.415486 -1.4095858 -1.4100143 -1.4070137 -1.4087425 -1.4115459 -1.4064145 0.008172201 0.032035027 3 4.381503 -0.7258363 3.8444655 -0.81074095 3.0657263 1.0619419 3.8682728 -0.7660837 3.9271479 0.85821474 4.9808855 -0.6411042 3.3854637 -0.9659357 2.5518494 -1.2539537 4.1357236 0.7907691 4.7678065 -0.6832974 4cC 0.5166183 5.1843443 0.855787781 TRUE
caggagcggatcaaggcggagaggaagcgcatgaggaaccgcatcgctgcctccaagtgccgaaaaaggaagctggagagaatcgcccggctggaggaaaaagtgaaaaccttgaaagctcagaactcggagctggcgtccacggccaactgcctcagggaacaggtggcacagcttaaacagaaagtcatgaactaaggta 6  False 41 6 25 62 46 6 8 0 3 7 4 0 31 -1.35098470871327 NA -1.29809689523885 -1.30284031346495 -1.45999246583041 NA 0.259059939972735 NA 0.325553310800316 0.235169827504174 0.325612452982904 NA -1.34440037505298 0.138876531587132 0.0305097378617411 0.0284604853142282 NA NA 0.0355485559798766 0.036464610188567 0.0312241986217374 0.0275356605069863 0.0194650502064333 0.0357452491898988 NA NA 0.0298833383498269 0.0154034435852028 QERIKAERKRMRNRIAASKCRKRKLERIARLEEKVKTLKAQNSELASTANCLREQVAQLKQKVMNAAAAAAAAAAAAAAAAAAAAAAAAAAAAAAAAAAAAAAAACAAAAAAAAAA MAFF AAAAAAAAAAAAAAAAAAAAAAAAAAAAAAAAAAAAAAAACAAAAAAAAAA False 2 1 1 -1.4127113 -1.4057368 -1.411964 -1.4035575 -1.4130014 -1.4135314 -1.4038353 -1.3959863 -1.4149865 -1.4211042 -1.4096415 0.007254407 0.028437275 9 4.1416216 -0.7938768 4.368243 -0.7264851 3.5621605 0.92928314 3.3645978 -0.95437634 4.026999 0.82616395 3.9405358 -0.82578766 4.6380353 -0.6844116 3.347588 -0.9091051 3.5623941 0.947779 3.1313868 -1.0930471 4cC 0.5166183 5.101816 0.8690315817 TRUE
caggagcggatcaaggcggagaggaagcgcatgaggaaccgcatcgctgcctccaagtgccgaaaaaggaagctggagagaatcgcccggctggaggaaaaagtgaaaaccttgaaagctcagaactcggagctggcgtccacggccaactgcctcagggaacaggtggcacagcttaaacagaaagtcatgaactaagtga 7  False 49 26 32 17 12 52 1 0 2 0 0 5 31.3333333333333 -2.0016667859894 NA -1.48249706120814 NA NA -1.49785067913649 0.610740820927655 NA 0.375122906338713 NA NA 0.304089346250908 -1.55811706502846 0.220317418790914 -0.0409745977962447 0.0670963645195032 NA NA 0.0148942423921967 0.0420168067675822 NA NA NA NA 0.0143718116626648 0.0318308739233092 0.00617902387975966 0.0244364320767482 QERIKAERKRMRNRIAASKCRKRKLERIARLEEKVKTLKAQNSELASTANCLREQVAQLKQKVMNAAAAAAAAAAAAAAAAAAAAAAAAAAAAAAAAAAAAAAAAACAAAAAAAAA MAFG AAAAAAAAAAAAAAAAAAAAAAAAAAAAAAAAAAAAAAAAACAAAAAAAAA False 2 1 1 -1.39904 -1.3888335 -1.4008079 -1.4087943 -1.4151415 -1.4200689 -1.4146152 -1.4010514 -1.4054474 -1.4176317 -1.4071432 0.009891856 0.038776077 7 3.5095954 -0.87891126 4.3214664 -0.6820803 4.0416846 0.77611977 3.5577946 -0.926108 4.1875386 0.8033875 4.540617 -0.74063814 4.0912905 -0.8181889 2.8919873 -1.0762362 3.5882168 0.8969408 3.7036638 -0.90717435 4cC 0.5166183 5.1368456 0.850578546098 TRUE
caggagcggatcaaggcggagaggaagcgcatgaggaaccgcatcgctgcctccaagtgccgaaaaaggaagctggagagaatcgcccggctggaggaaaaagtgaaaaccttgaaagctcagaactcggagctggcgtccacggccaactgcctcagggaacaggtggcacagcttaaacagaaagtcatgaactaactga 7  False 41 61 98 89 106 71 6 4 3 5 13 2 77.6666666666667 -1.43389670606982 -1.57093334265019 -1.68426553180455 -1.49359510832251 -1.3597594258159 -1.86437637950274 0.286084740361346 0.295372072373286 0.296632046331365 0.252560445720523 0.194228448588183 0.427590487098601 -1.50332014371795 0.109963374119568 0.0214009745253961 0.0314294466081318 0.00112122648312096 0.0336911466502899 -0.00770546212487516 0.0332251940928492 0.008889023539873 0.0295719002929065 0.0304684837654309 0.0213221092465914 -0.0239946536602741 0.0447584864561867 0.012256805895216 0.0121965504922377 QERIKAERKRMRNRIAASKCRKRKLERIARLEEKVKTLKAQNSELASTANCLREQVAQLKQKVMNAAAAAAAAAAAAAAAAAAAAAAAAAAAAAAAAAAAAAAAAAACAAAAAAAA MAFK AAAAAAAAAAAAAAAAAAAAAAAAAAAAAAAAAAAAAAAAAACAAAAAAAA False 2 1 1 -1.4589093 -1.459557 -1.455079 -1.4492474 -1.4637017 -1.4651945 -1.4679809 -1.4662797 -1.463058 -1.4542757 -1.4603283 0.0060192016 0.023595272 6 2.9995031 -1.5398272 2.8500454 -1.6351812 4.062605 1.1185429 4.20975 1.0371394 2.2739775 2.274884 2.2947445 -2.1074128 1.8853602 3.0035887 2.280963 2.3112907 3.2853136 1.5739137 4.2906084 1.0153385 4cC 0.5166183 4.336747 1.761711945 TRUE
caggagcggatcaaggcggagaggaagcgcatgaggaaccgcatcgctgcctccaagtgccgaaaaaggaagctggagagaatcgcccggctggaggaaaaagtgaaaaccttgaaagctcagaactcggagctggcgtccacggccaactgcctcagggaacaggtggcacagcttaaacagaaagtcatgaactaagaca 7  False 49 45 22 30 58 41 5 0 2 3 5 9 40.8333333333333 -1.53781545592909 NA -1.3765782100841 -1.33600796446815 -1.46251625681176 -1.25141827624408 0.300236186865778 NA 0.386387915479301 0.349663451967031 0.291396280075392 0.265422165553174 -1.38990769364585 0.138751982516276 0.00998439635991863 0.0329841332781621 NA NA 0.0267580124406852 0.0432785791208486 0.0273406511976009 0.0409415366216322 0.0191879921986536 0.0319890487875516 0.040167384062016 0.0277833458894141 0.0248359094815487 0.0153896292670844 QERIKAERKRMRNRIAASKCRKRKLERIARLEEKVKTLKAQNSELASTANCLREQVAQLKQKVMNAAAAAAAAAAAAAAAAAAAAAAAAAAAAAAAAAAAAAAAAAAACAAAAAAA NFE2 AAAAAAAAAAAAAAAAAAAAAAAAAAAAAAAAAAAAAAAAAAACAAAAAAA False 2 1 1 -1.4215769 -1.4075112 -1.4097863 -1.405356 -1.4184057 -1.4178851 -1.4091095 -1.407047 -1.4213355 -1.4168516 -1.4134865 0.0063074376 0.024725156 7 5.143316 -0.6695577 4.0868177 -0.7830355 4.522409 0.72398317 3.880527 -0.8347189 3.5183392 0.9730894 3.9326923 -0.8455619 4.0344434 -0.80694354 3.858715 -0.829398 4.3215523 0.8089843 4.8088236 -0.69585305 4cC 0.5166183 5.504224 0.797112533 TRUE
caggagcggatcaaggcggagaggaagcgcatgaggaaccgcatcgctgcctccaagtgccgaaaaaggaagctggagagaatcgcccggctggaggaaaaagtgaaaaccttgaaagctcagaactcggagctggcgtccacggccaactgcctcagggaacaggtggcacagcttaaacagaaagtcatgaactaagcta 7  False 28 50 83 69 79 52 3 0 9 0 7 1 60.1666666666667 -1.52375378733721 NA -1.32674735541265 NA -1.45450962009828 -1.9783324236476 0.388194586016622 NA 0.189073721898717 NA 0.248193652193471 0.592777066196839 -1.42426764935667 0.136477023840593 0.0115292199729203 0.0426472974383911 NA NA 0.0323394721607242 0.0211777897419913 NA NA 0.0200669488290732 0.0272463287682443 -0.0359231231009008 0.0620495663244051 0.0210248866014908 0.0151373029941059 QERIKAERKRMRNRIAASKCRKRKLERIARLEEKVKTLKAQNSELASTANCLREQVAQLKQKVMNAAAAAAAAAAAAAAAAAAAAAAAAAAAAAAAAAAAAAAAAAAAACAAAAAA NFE2L1 AAAAAAAAAAAAAAAAAAAAAAAAAAAAAAAAAAAAAAAAAAAACAAAAAA False 2 1 1 -1.4403069 -1.4423498 -1.4452437 -1.4482971 -1.4422497 -1.4480737 -1.4401605 -1.4350405 -1.4356457 -1.4276557 -1.4405024 0.006373924 0.024985783 10 3.6356416 -1.0659208 3.2146628 -1.2232285 3.5678244 1.1517968 3.2001495 -1.3508756 3.5343661 1.1328844 3.2030113 -1.2559414 3.4989033 -1.1216257 3.600937 -1.0403564 4.016509 0.95331275 4.8718834 -0.7291968 4cC 0.5166183 4.927849 1.1025139082 TRUE
caggagcggatcaaggcggagaggaagcgcatgaggaaccgcatcgctgcctccaagtgccgaaaaaggaagctggagagaatcgcccggctggaggaaaaagtgaaaaccttgaaagctcagaactcggagctggcgtccacggccaactgcctcagggaacaggtggcacagcttaaacagaaagtcatgaactaatata 6  False 64 34 70 32 63 26 12 7 4 1 4 1 48.1666666666667 -1.36246857990476 -1.25747581648061 -1.50782874744206 -1.65389448138995 -1.55166602529205 -1.77140019970446 0.211424937810258 0.266376531908872 0.265419068271777 0.533583210428374 0.312141809447768 0.613622043418127 -1.43155650182356 0.122086618658382 0.0292481126663132 0.0232272744996535 0.0368752617172638 0.0303838163460342 0.0120568881608163 0.0297290874952257 -0.00988017471618108 0.0624764081792029 0.00940126364955518 0.0342664620443193 -0.0142622737084026 0.0642315363606641 0.020216445992473 0.0135411960647409 QERIKAERKRMRNRIAASKCRKRKLERIARLEEKVKTLKAQNSELASTANCLREQVAQLKQKVMNAAAAAAAAAAAAAAAAAAAAAAAAAAAAAAAAAAAAAAAAAAAAACAAAAA NFE2L2 AAAAAAAAAAAAAAAAAAAAAAAAAAAAAAAAAAAAAAAAAAAAACAAAAA False 2 1 1 -1.4018145 -1.4030588 -1.4182515 -1.4012806 -1.4098417 -1.4021854 -1.4097198 -1.4104358 -1.4034239 -1.4033808 -1.4063392 0.005514725 0.021617724 8 4.344587 -0.7188084 3.7808263 -0.82903224 4.4189105 0.77437353 3.494227 -0.9090946 4.187317 0.7819358 4.3589153 -0.7083632 3.7496738 -0.8708425 3.5474586 -0.91712505 4.3597565 0.7311626 4.5479374 -0.68921506 4cC 0.5166183 5.372421 0.7929952919 TRUE
caggagcggatcaaggcggagaggaagcgcatgaggaaccgcatcgctgcctccaagtgccgaaaaaggaagctggagagaatcgcccggctggaggaaaaagtgaaaaccttgaaagctcagaactcggagctggcgtccacggccaactgcctcagggaacaggtggcacagcttaaacagaaagtcatgaactaagata 7  False 30 37 71 110 67 30 2 3 7 11 6 6 57.5 -1.66049591525197 -1.51277658096384 -1.35364553134059 -1.33600796446815 -1.45141843484764 -1.27920949982995 0.455564285577036 0.348086674179796 0.211189121868377 0.185297141068004 0.268023987392571 0.31642318596992 -1.38635674083916 0.106283438164491 -0.00349335481716032 0.050048574321127 0.00775478520428682 0.0397039540420134 0.0293266583835142 0.0236548938361731 0.0273406511976009 0.0216961470929902 0.0204062945330347 0.0294232733743779 0.0372583083412031 0.0331219316401496 0.0252297622125076 0.0117883916389499 QERIKAERKRMRNRIAASKCRKRKLERIARLEEKVKTLKAQNSELASTANCLREQVAQLKQKVMNAAAAAAAAAAAAAAAAAAAAAAAAAAAAAAAAAAAAAAAAAAAAAACAAAA NFE2L3 AAAAAAAAAAAAAAAAAAAAAAAAAAAAAAAAAAAAAAAAAAAAAACAAAA False 2 1 1 -1.4575436 -1.4310206 -1.4498072 -1.4376258 -1.4576067 -1.4528624 -1.4384209 -1.4318537 -1.4464935 -1.4533212 -1.4456556 0.010188696 0.03993969 4 2.6256988 -1.7296681 3.2718232 -1.1109936 3.3092237 1.2959714 2.7278366 -1.4418161 3.1117578 1.5064297 2.7231023 -1.5399026 3.0104194 -1.2866514 3.1255956 -1.1735227 2.9985886 1.3935509 3.4301233 -1.2576071 4cC 0.5166183 4.3268766 1.373611335 TRUE
caggagcggatcaaggcggagaggaagcgcatgaggaaccgcatcgctgcctccaagtgccgaaaaaggaagctggagagaatcgcccggctggaggaaaaagtgaaaaccttgaaagctcagaactcggagctggcgtccacggccaactgcctcagggaacaggtggcacagcttaaacagaaagtcatgaactaaagaa 5  False 73 83 88 50 52 31 3 8 4 4 8 1 62.8333333333333 -1.79992960054179 -1.46540530041278 -1.57251799268299 -1.39699259836329 -1.29368090041663 -1.82391061567811 0.362501575831237 0.219648349741338 0.262073609791834 0.293712710513974 0.256979036248397 0.606976078543109 -1.48869496388868 0.117569011761417 -0.0188116257660275 0.0398246474403389 0.0131581151373915 0.0250538404093849 0.00481116823462668 0.0293543690226251 0.0202000575555461 0.0343903534272737 0.037722485677397 0.0282107751197136 -0.019758857035392 0.0635358629586079 0.0138789527752468 0.0130401272219188 QERIKAERKRMRNRIAASKCRKRKLERIARLEEKVKTLKAQNSELASTANCLREQVAQLKQKVMNAAAAAAAAAAAAAAAAAAAAAAAAAAAAAAAAAAAAAAAAAAAAAAACAAA NFIL3 AAAAAAAAAAAAAAAAAAAAAAAAAAAAAAAAAAAAAAAAAAAAAAACAAA False 2 1 1 -1.42585 -1.4110787 -1.4310362 -1.4151263 -1.4289197 -1.4286779 -1.4251759 -1.4111836 -1.4244225 -1.4222746 -1.4223745 0.007356759 0.028838497 6 2.3985138 -1.4708381 3.475714 -0.9367253 3.0387435 1.2152969 3.5717034 -0.953555 3.3972569 1.0718675 3.3460705 -1.0536802 3.477229 -1.0207493 3.1083832 -1.0505561 3.227437 1.1028965 3.9952936 -0.8622173 4cC 0.5166183 4.5970945 1.0738381861 TRUE
caggagcggatcaaggcggagaggaagcgcatgaggaaccgcatcgctgcctccaagtgccgaaaaaggaagctggagagaatcgcccggctggaggaaaaagtgaaaaccttgaaagctcagaactcggagctggcgtccacggccaactgcctcagggaacaggtggcacagcttaaacagaaagtcatgaactaattta 6  False 43 14 31 29 35 46 7 4 5 3 10 8 33 -1.40319613438949 -1.16769916321004 -1.21450399269952 -1.32674274615805 -1.11323342415849 -1.32093404314403 0.269132103902829 0.378925429064456 0.263241716327196 0.351555594573583 0.269175278279112 0.267352209119915 -1.26062605939744 0.118607485408228 0.0247737583280116 0.0295670194763419 0.0471154931880601 0.0432215276737491 0.0449116387823033 0.0294852064248496 0.0284255008512227 0.041163084585492 0.0575317403463963 0.0295496603698767 0.0328907476419794 0.0279853752409742 0.0391751382698114 0.0131553091756338 QERIKAERKRMRNRIAASKCRKRKLERIARLEEKVKTLKAQNSELASTANCLREQVAQLKQKVMNAAAAAAAAAAAAAAAAAAAAAAAAAAAAAAAAAAAAAAAAAAAAAAAACAA NRL AAAAAAAAAAAAAAAAAAAAAAAAAAAAAAAAAAAAAAAAAAAAAAAACAA False 2 1 1 -1.3083758 -1.3006419 -1.301911 -1.3013448 -1.3271222 -1.32102 -1.3234336 -1.2981339 -1.3282354 -1.3149066 -1.3125126 0.01183175 0.04638046 9 2.707674 -0.83161306 2.5594294 -0.8570775 2.3798933 -0.93133974 2.9873772 -0.7453526 2.801759 -0.8535969 3.1008203 -0.74748534 2.6005113 -0.9082538 2.716878 -0.8016447 2.739423 -0.87942934 2.976345 -0.76843095 4cC 0.5166183 4.050471 0.832422374 TRUE
caggagcggatcaaggcggagaggaagcgcatgaggaaccgcatcgctgcctccaagtgccgaaaaaggaagctggagagaatcgcccggctggaggaaaaagtgaaaaccttgaaagctcagaactcggagctggcgtccacggccaactgcctcagggaacaggtggcacagcttaaacagaaagtcatgaactaatgta 5  False 53 58 30 58 58 66 2 32 1 1 3 5 53.8333333333333 -1.82451296338275 -0.987411329227757 -1.66019300735265 -1.81642660489147 -1.61141990195225 -1.56902592831543 0.441436124679812 0.166278213063914 0.511883781781026 0.518209020599567 0.351630926691797 0.295188146108141 -1.30423461660995 0.120908801513015 -0.0215123692201609 0.0484964458223139 0.0676797388364561 0.01896626047301 -0.00500914422156304 0.05733513358721 -0.0289108021640753 0.0606762687812673 0.00284157223814183 0.0386015184073236 0.00692146718000861 0.0308991313844674 0.0343383098785895 0.0134105588739571 QERIKAERKRMRNRIAASKCRKRKLERIARLEEKVKTLKAQNSELASTANCLREQVAQLKQKVMNAAAAAAAAAAAAAAAAAAAAAAAAAAAAAAAAAAAAAAAAAAAAAAAAACA TEF AAAAAAAAAAAAAAAAAAAAAAAAAAAAAAAAAAAAAAAAAAAAAAAAACA False 2 1 1 -1.417733 -1.4131516 -1.4126977 -1.4047405 -1.4162984 -1.4225314 -1.4241259 -1.4137323 -1.4204192 -1.4220573 -1.4167488 0.0059004156 0.023129629 9 3.2339158 -1.0431294 3.8556693 0.85316026 3.788206 0.87711656 4.243709 0.7610004 3.8666105 0.87542 3.4474099 0.98828524 3.6461105 -0.9674684 3.980888 0.8308949 3.3781352 1.0295444 4.2859135 0.8027884 4cC 0.5166183 5.0661163 0.9028807825 TRUE
caggagcggatcaaggcggagaggaagcgcatgaggaaccgcatcgctgcctccaagtgccgaaaaaggaagctggagagaatcgcccggctggaggaaaaagtgaaaaccttgaaagctcagaactcggagctggcgtccacggccaactgcctcagggaacaggtggcacagcttaaacagaaagtcatgaactaaagga 6  False 52 74 40 61 111 100 58 21 9 85 11 8 73 -0.848544789722323 -1.1695565968332 -1.12040094909434 -0.616042584480251 -1.42189040463926 -1.55275902039791 0.156495361772717 0.168394595415896 0.208736061781607 0.152295484673563 0.202892077250199 0.236910065827189 -1.03311163454947 0.073666571918439 0.085708098276821 0.0171926772852105 0.046903627969767 0.0192076622670787 0.0554519425936363 0.0233801312186057 0.111640250727555 0.0178320357131857 0.023647837625801 0.0222731894727176 0.00862422297013574 0.0247988116962372 0.064409823842058 0.00817070293801963 QERIKAERKRMRNRIAASKCRKRKLERIARLEEKVKTLKAQNSELASTANCLREQVAQLKQKVMNAAAAAAAAAAAAAAAAAAAAAAAAAAAAAAAAAAAAAAAAAAAAAAAAAAC XBP1 AAAAAAAAAAAAAAAAAAAAAAAAAAAAAAAAAAAAAAAAAAAAAAAAAAC False 2 1 1 -0.98555934 -0.93167007 -0.98752844 -0.9298269 -1.0767188 -1.0074512 -0.99527335 -0.91651773 -1.0564443 -1.0335894 -0.992058 0.05433812 0.21300544 9 0.4989655 -1.9087291 0.43557394 -1.820936 0.4984902 -1.9104407 0.43116224 -1.8503463 0.64918244 1.8861272 0.5930816 -1.6982586 0.525491 -1.856343 0.4205246 -1.7807348 0.6216723 1.8774891 0.61643374 -1.7586281 4cC 0.5166183 1.8225176 1.834803289 TRUE
caggagcggatcaaggcggagaggaagcgcatgaggaaccgcatcgctgcctccaagtgccgaaaaaggaagctggagagaatcgcccggctggaggaaaaagtgaaaaccttgaaagctcagaactcggagctggcgtccacggccaacgacctcagggaacaggtggcacagcttaaacagaaagtcatgaactaacata 7  False 103 33 112 80 127 81 14 12 6 10 9 6 89.3333333333333 -1.45518340714803 -1.10162789562378 -1.52607258389644 -1.27502333057301 -1.51963706562431 -1.57573497679784 0.187904431746619 0.235406016404545 0.217264161579677 0.201291308061819 0.213005994320422 0.269590165519462 -1.40640343629385 0.0883773316000675 0.0190624043725252 0.0206432971487831 0.0546518074635878 0.0268512136483333 0.0100134305685176 0.0243353475363921 0.0344812448396556 0.0235688786296323 0.0129173550463318 0.0233834801960889 0.00621919043463176 0.0282196356939567 0.0230062897583985 0.00980234187846416 QERIKAERKRMRNRIAASKCRKRKLERIARLEEKVKTLKAQNSELASTANDLREQVAQLKQKVMNCAAAAAAAAAAAAAAAAAAAAAAAAAAAAAAAAAAAAAAAAAAAAAAAAAA ATF1 CAAAAAAAAAAAAAAAAAAAAAAAAAAAAAAAAAAAAAAAAAAAAAAAAAA False 2 1 1 -1.4694163 -1.4720116 -1.4705303 -1.466224 -1.4633945 -1.4729964 -1.4694413 -1.4715718 -1.4679815 -1.4705639 -1.469413 0.0028919128 0.011336299 6 1.1427171 -4.8720045 2.0947783 -2.91013 1.1807909 5.4176702 1.2054135 -4.8732057 1.149084 -4.474987 1.0326551 -5.486509 1.2777575 -4.648676 1.3380892 -4.6186824 1.7085739 -3.4299583 1.6864417 -3.374235 4cD -0.015308785 3.2070172 4.410605744 TRUE
caggagcggatcaaggcggagaggaagcgcatgaggaaccgcatcgctgcctccaagtgccgaaaaaggaagctggagagaatcgcccggctggaggaaaaagtgaaaaccttgaaagctcagaactcggagctggcgtccacggccaacgacctcagggaacaggtggcacagcttaaacagaaagtcatgaactaagtca 7  False 88 144 154 92 114 117 10 16 11 5 14 21 118.166666666667 -1.50679554124012 -1.42645369742786 -1.44475022651736 -1.50265553249399 -1.35936630905043 -1.31151559348292 0.216472046019533 0.160452970179099 0.165963215304051 0.251721765126393 0.187507385274018 0.170829039047117 -1.41350747296646 0.0755973668679667 0.0133922633830756 0.0237817529307244 0.0176010679117835 0.0183018133885956 0.0191221939048625 0.018589225638118 0.00782815290573216 0.0294737005180509 0.0305116395373123 0.0205842809455388 0.0338766338211958 0.0178817103308255 0.0222183479307684 0.00838485640757819 QERIKAERKRMRNRIAASKCRKRKLERIARLEEKVKTLKAQNSELASTANDLREQVAQLKQKVMNACAAAAAAAAAAAAAAAAAAAAAAAAAAAAAAAAAAAAAAAAAAAAAAAAA ATF2 ACAAAAAAAAAAAAAAAAAAAAAAAAAAAAAAAAAAAAAAAAAAAAAAAAA False 2 1 1 -1.3266761 -1.3418161 -1.3101398 -1.3391458 -1.3225787 -1.3126321 -1.3371484 -1.3455354 -1.3179766 -1.3296636 -1.3283312 0.012448735 0.04879904 9 2.0142987 -1.180891 2.4338465 -1.0219271 2.0045838 1.1328377 2.2622375 -1.1061058 2.1593032 1.0920987 2.1557088 -1.0487823 2.217257 -1.1121647 1.9674721 -1.2805731 1.8283828 1.2766776 2.1232429 -1.1266428 4cD -0.015308785 3.9420204 1.1378701076 TRUE
caggagcggatcaaggcggagaggaagcgcatgaggaaccgcatcgctgcctccaagtgccgaaaaaggaagctggagagaatcgcccggctggaggaaaaagtgaaaaccttgaaagctcagaactcggagctggcgtccacggccaacgacctcagggaacaggtggcacagcttaaacagaaagtcatgaactaacaaa 6  False 43 93 68 10 70 86 799 1239 372 31 659 1078 61.6666666666667 -0.0378294829812307 -0.115043654730301 -0.21835315548009 -0.3975069357235 -0.0944573207737785 -0.043864515451577 0.149544106728707 0.112210817785668 0.106403183224732 0.353228405293051 0.151410825171793 0.134536224086975 -0.124768547339256 0.0559589278013615 0.174773783553955 0.0164290081045711 0.167184973093412 0.0127991488409512 0.156488608707519 0.011918019170422 0.137228241741126 0.0413589513280609 0.169371460696749 0.0166216544429832 0.166569351080251 0.014082721541639 0.165158390500155 0.00620666557283587 QERIKAERKRMRNRIAASKCRKRKLERIARLEEKVKTLKAQNSELASTANDLREQVAQLKQKVMNAACAAAAAAAAAAAAAAAAAAAAAAAAAAAAAAAAAAAAAAAAAAAAAAAA ATF3 AACAAAAAAAAAAAAAAAAAAAAAAAAAAAAAAAAAAAAAAAAAAAAAAAA False 2 1 1 -0.06834233 -0.07841253 -0.0547719 -0.06312883 -0.05788684 -0.048656106 -0.06629169 -0.075995445 -0.056045055 -0.061961412 -0.063149214 0.009396457 0.036834113 8 -1.8050935 0.76433825 -1.8636315 0.74327826 -1.9268439 -0.7622614 -1.9591827 0.732386 -1.8995352 0.7646018 -2.1061673 -0.6927732 -1.7834332 0.79516053 -1.9209163 0.7352906 -1.8751142 0.76453894 -2.063962 0.69381607 4cD -0.015308785 -0.09500112 0.744844505 TRUE
caggagcggatcaaggcggagaggaagcgcatgaggaaccgcatcgctgcctccaagtgccgaaaaaggaagctggagagaatcgcccggctggaggaaaaagtgaaaaccttgaaagctcagaactcggagctggcgtccacggccaacgacctcagggaacaggtggcacagcttaaacagaaagtcatgaactaattaa 5  False 93 110 63 51 110 103 517 607 70 260 272 116 88.3333333333333 -0.3856139419344 -0.356524451682998 -0.668954477728598 -0.26155390016613 -0.484160294728016 -0.763242920724304 0.107939721425646 0.105462653942772 0.121700680704024 0.157943947673526 0.126271914299243 0.134462519560258 -0.481806823417375 0.0499147068669136 0.136565967680937 0.0118583245899764 0.139640849243136 0.0120294302422211 0.106017607427108 0.0136314629104709 0.153146766118729 0.0184934052485718 0.126590449754363 0.0138619423211955 0.0912676556946665 0.0140750064423551 0.125557610724943 0.00553627284977266 QERIKAERKRMRNRIAASKCRKRKLERIARLEEKVKTLKAQNSELASTANDLREQVAQLKQKVMNAAACAAAAAAAAAAAAAAAAAAAAAAAAAAAAAAAAAAAAAAAAAAAAAAA ATF4 AAACAAAAAAAAAAAAAAAAAAAAAAAAAAAAAAAAAAAAAAAAAAAAAAA False 2 1 1 -0.408049 -0.41389835 -0.36650944 -0.44167364 -0.40126944 -0.37655652 -0.41492617 -0.44387937 -0.4079932 -0.4169017 -0.40916562 0.024324473 0.095351934 1 -0.41384053 -1.0418731 -0.40262902 -1.0882503 -0.46947396 -1.17256 -0.416525 0.8789332 -0.52066684 0.88987327 -0.5848906 -0.8762594 -0.4131254 1.0387791 -0.36374438 1.0314865 -0.44319522 0.97990066 -0.4964763 -0.8558752 4cD -0.015308785 1.3729302 0.9853790727 TRUE
caggagcggatcaaggcggagaggaagcgcatgaggaaccgcatcgctgcctccaagtgccgaaaaaggaagctggagagaatcgcccggctggaggaaaaagtgaaaaccttgaaagctcagaactcggagctggcgtccacggccaacgacctcagggaacaggtggcacagcttaaacagaaagtcatgaactaagcga 7  False 92 125 166 167 93 55 8 11 10 7 175 3 116.333333333333 -1.58391839345115 -1.49034192230826 -1.49290368492756 -1.57363998060263 -0.563778128960174 -1.66709756311308 0.235088818908692 0.186220931751876 0.171589693379718 0.208803407192615 0.137732547673594 0.366402842281822 -1.22304121838885 0.0780883783154195 0.00491949911479697 0.0258270031205685 0.0103137589377925 0.0212409950290667 0.0137286161653432 0.019219436798494 -0.000483303054155948 0.0244484583510434 0.117850122722897 0.0151200735507825 -0.00334428491286753 0.0383536050230172 0.0433438482132286 0.00866114610074971 QERIKAERKRMRNRIAASKCRKRKLERIARLEEKVKTLKAQNSELASTANDLREQVAQLKQKVMNAAAACAAAAAAAAAAAAAAAAAAAAAAAAAAAAAAAAAAAAAAAAAAAAAA ATF5 AAAACAAAAAAAAAAAAAAAAAAAAAAAAAAAAAAAAAAAAAAAAAAAAAA False 2 1 1 -1.3976333 -1.4116349 -1.3781604 -1.404671 -1.3882889 -1.3925828 -1.3858885 -1.3960421 -1.3950685 -1.3944098 -1.3944379 0.009386392 0.03679466 8 2.9180124 -1.0506134 3.6362524 -0.897829 2.7465699 1.0383021 3.9692264 -0.8133512 2.7282872 1.0885619 3.1855516 -0.930547 2.971849 -0.9879068 3.9676065 -0.76722527 3.162283 0.970585 3.946167 -0.7636189 4cD -0.015308785 5.148567 0.9308540464 TRUE
caggagcggatcaaggcggagaggaagcgcatgaggaaccgcatcgctgcctccaagtgccgaaaaaggaagctggagagaatcgcccggctggaggaaaaagtgaaaaccttgaaagctcagaactcggagctggcgtccacggccaacgacctcagggaacaggtggcacagcttaaacagaaagtcatgaactaatgga 5  False 215 152 137 161 293 207 145 12 7 8 28 17 194.166666666667 -0.993542780547799 -1.52008289155133 -1.53945228092192 -1.5271463351995 -1.43248137981676 -1.54493034528685 0.0897779437796633 0.176435524791256 0.20125381147178 0.198597068704165 0.130138419056461 0.167180794179919 -1.29104909915161 0.0576332236606388 0.0697785292785599 0.00986306045910315 0.00692140248296927 0.0201248381145214 0.00851479602760091 0.0225420585225844 0.00496056382766219 0.0232534144348235 0.0224851761753082 0.014286401443611 0.00944369781698268 0.0174998264409726 0.0358007770931009 0.00639236953245078 QERIKAERKRMRNRIAASKCRKRKLERIARLEEKVKTLKAQNSELASTANDLREQVAQLKQKVMNAAAAACAAAAAAAAAAAAAAAAAAAAAAAAAAAAAAAAAAAAAAAAAAAAA ATF6 AAAAACAAAAAAAAAAAAAAAAAAAAAAAAAAAAAAAAAAAAAAAAAAAAA False 2 1 1 -1.405394 -1.4151268 -1.4075434 -1.4078157 -1.4054192 -1.3995368 -1.4097061 -1.4099444 -1.4072624 -1.410516 -1.4078267 0.004073974 0.015969979 5 3.9249728 -0.80877334 3.451686 -0.9626138 4.1598663 0.77843356 4.0051103 -0.8186387 3.1698813 1.0109104 3.683401 -0.8286521 3.4526205 -0.9457034 3.5081973 -0.9251499 4.494083 0.72244847 3.813849 -0.8499236 4cD -0.015308785 5.591754 0.86512472328 TRUE
caggagcggatcaaggcggagaggaagcgcatgaggaaccgcatcgctgcctccaagtgccgaaaaaggaagctggagagaatcgcccggctggaggaaaaagtgaaaaccttgaaagctcagaactcggagctggcgtccacggccaacgacctcagggaacaggtggcacagcttaaacagaaagtcatgaactaaacaa 6  False 43 74 148 107 84 93 6 7 3 8 3 8 91.5 -1.44762344489035 -1.47054385600743 -1.80079944811205 -1.4154835557883 -1.7193823936051 -1.5310937589894 0.284342431920665 0.233840359013928 0.293101788255496 0.207506984579292 0.34033630436468 0.23897832878592 -1.53044336875565 0.104448275865919 0.0198929465043324 0.0312380355246811 0.0125719939488886 0.0266726294229272 -0.0207582055340998 0.0328297765672675 0.0180349808043841 0.0242966622922849 -0.00901038898735892 0.0373616116227701 0.0108920571212243 0.0250153093088346 0.00924844255302812 0.0115848452325652 QERIKAERKRMRNRIAASKCRKRKLERIARLEEKVKTLKAQNSELASTANDLREQVAQLKQKVMNAAAAAACAAAAAAAAAAAAAAAAAAAAAAAAAAAAAAAAAAAAAAAAAAAA ATF6B AAAAAACAAAAAAAAAAAAAAAAAAAAAAAAAAAAAAAAAAAAAAAAAAAA False 2 1 1 -1.3833677 -1.378525 -1.3725934 -1.3938534 -1.3777893 -1.3672146 -1.3905406 -1.3810151 -1.3867998 -1.3661867 -1.3797885 0.009293832 0.036431823 4 2.1544423 -1.3415048 2.0008326 -1.4141649 2.2465813 1.2426001 2.270505 -1.3525879 1.7345401 1.6416059 2.023407 -1.3303667 2.3902488 -1.2521416 2.861815 -0.99974144 2.630065 1.1267554 2.267908 -1.1908362 4cD -0.015308785 4.083421 1.2892304913 TRUE
caggagcggatcaaggcggagaggaagcgcatgaggaaccgcatcgctgcctccaagtgccgaaaaaggaagctggagagaatcgcccggctggaggaaaaagtgaaaaccttgaaagctcagaactcggagctggcgtccacggccaacgacctcagggaacaggtggcacagcttaaacagaaagtcatgaactaagaaa 6  False 57 34 72 53 38 71 56 31 62 13 36 40 54.1666666666667 -0.885117936622811 -0.849786735470157 -0.741007763638325 -1.09079358428131 -0.76381836376993 -0.970030187105345 0.152416003672936 0.200962643352544 0.118555382111095 0.20533492311919 0.219480796806399 0.170596738925464 -0.858256850423447 0.0677608714719237 0.0816901497265125 0.016744516480022 0.083377669699446 0.0229224849662287 0.0979470552430601 0.0132791639679848 0.0560524123785118 0.0240423390757379 0.0958900042575995 0.0240942743509082 0.0696219798882881 0.0178573940699112 0.0838037831533058 0.00751567416807996 QERIKAERKRMRNRIAASKCRKRKLERIARLEEKVKTLKAQNSELASTANDLREQVAQLKQKVMNAAAAAAACAAAAAAAAAAAAAAAAAAAAAAAAAAAAAAAAAAAAAAAAAAA ATF7 AAAAAAACAAAAAAAAAAAAAAAAAAAAAAAAAAAAAAAAAAAAAAAAAAA False 2 1 1 -0.85327923 -0.8592044 -0.82806206 -0.8637045 -0.8044373 -0.78918326 -0.8355044 -0.86113167 -0.8234902 -0.85766536 -0.8375662 0.026010208 0.10196002 9 0.5738363 -1.0522074 0.61266255 -0.98917377 0.5267446 1.0121257 0.67268217 -0.9305495 0.43724477 1.0903684 0.43803442 -1.0083544 0.500528 -1.1049584 0.5855956 -1.035341 0.4834677 1.0997854 0.6163275 -0.9821246 4cD -0.015308785 2.370099 1.0304988687 TRUE
caggagcggatcaaggcggagaggaagcgcatgaggaaccgcatcgctgcctccaagtgccgaaaaaggaagctggagagaatcgcccggctggaggaaaaagtgaaaaccttgaaagctcagaactcggagctggcgtccacggccaacgacctcagggaacaggtggcacagcttaaacagaaagtcatgaactaactaa 6  False 120 84 96 148 122 68 2 7 9 2 10 11 106.333333333333 -2.06003570382824 -1.50527007277153 -1.36787963598833 -1.88300797563758 -1.47721665080772 -1.34255210080617 0.430855691438667 0.23029204069708 0.186449883569731 0.364416589449788 0.206437516349202 0.226377574017764 -1.48640624770867 0.0982865748966688 -0.0473870432292775 0.0473340728791661 0.00861100314766536 0.0262678961256514 0.0277323232619103 0.0208838985767346 -0.0367067088091234 0.0426689579896259 0.017574204882593 0.0226624024862878 0.0306278545929645 0.023696311976936 0.0141328049571697 0.0109014222511294 QERIKAERKRMRNRIAASKCRKRKLERIARLEEKVKTLKAQNSELASTANDLREQVAQLKQKVMNAAAAAAAACAAAAAAAAAAAAAAAAAAAAAAAAAAAAAAAAAAAAAAAAAA BACH1 AAAAAAAACAAAAAAAAAAAAAAAAAAAAAAAAAAAAAAAAAAAAAAAAAA False 2 1 1 -1.3655263 -1.3657569 -1.3382994 -1.3405409 -1.3411368 -1.3148329 -1.3317821 -1.3427118 -1.3367928 -1.3479897 -1.342537 0.015046279 0.058981415 2 3.6612566 -0.7384144 2.6353831 -1.0239766 3.0961149 0.80029154 3.2134056 -0.78227496 3.0022125 0.8330188 2.7090235 -0.83999205 2.7292337 -0.88822186 3.1046891 -0.804006 2.4570336 1.0074649 3.7686362 -0.67314315 4cD -0.015308785 4.8630857 0.83908040332 TRUE
caggagcggatcaaggcggagaggaagcgcatgaggaaccgcatcgctgcctccaagtgccgaaaaaggaagctggagagaatcgcccggctggaggaaaaagtgaaaaccttgaaagctcagaactcggagctggcgtccacggccaacgacctcagggaacaggtggcacagcttaaacagaaagtcatgaactaatcta 6  False 97 113 139 125 155 222 8 14 9 2 15 18 141.833333333333 -1.59917100190217 -1.39661993942475 -1.47250728129894 -1.83684838307537 -1.42881051686651 -1.54875171065582 0.234042501197783 0.173676023353134 0.181155927398795 0.366380339529104 0.17429170139098 0.162680431458437 -1.49720962236815 0.0790482730281409 0.00324383811190479 0.0257120540093764 0.0210040081692565 0.0198100799625862 0.0160131787328011 0.0202909325655643 -0.0313019556423454 0.04289889035841 0.0228881580321027 0.0191334828901005 0.00904369235551516 0.0170287462135237 0.0129345523064494 0.00876761249853602 QERIKAERKRMRNRIAASKCRKRKLERIARLEEKVKTLKAQNSELASTANDLREQVAQLKQKVMNAAAAAAAAACAAAAAAAAAAAAAAAAAAAAAAAAAAAAAAAAAAAAAAAAA BACH2 AAAAAAAAACAAAAAAAAAAAAAAAAAAAAAAAAAAAAAAAAAAAAAAAAA False 2 1 1 -1.4273245 -1.4151835 -1.4251375 -1.4332464 -1.4079773 -1.4137031 -1.420834 -1.4246662 -1.4216805 -1.4258497 -1.4215603 0.0074391603 0.02916151 2 2.4902518 -1.4289539 2.254178 -1.4744207 3.6321037 0.9799395 2.8138843 1.3531338 2.9544816 1.0980812 3.5050998 -0.92915154 3.2542477 1.0637416 3.1196413 -1.1251874 3.320373 1.0549943 4.582138 0.7671454 4cD -0.015308785 5.0180264 1.12747493771 TRUE
caggagcggatcaaggcggagaggaagcgcatgaggaaccgcatcgctgcctccaagtgccgaaaaaggaagctggagagaatcgcccggctggaggaaaaagtgaaaaccttgaaagctcagaactcggagctggcgtccacggccaacgacctcagggaacaggtggcacagcttaaacagaaagtcatgaactaaacta 7  False 134 100 118 212 210 194 3474 1904 1239 3769 3932 4069 161.333333333333 0.0581611318696373 -0.0172138511674659 -0.0340479924868844 0.0798285477656499 0.105965927019618 0.109817635442136 0.0904794360651189 0.108364286182643 0.0843016963185225 0.0828974645499749 0.0927934830438112 0.0970281263842742 0.0508948933502935 0.0373745081757322 0.185319371901403 0.00994012683567359 0.178343774371141 0.0123604003184819 0.177132281191654 0.00944247345214495 0.193118693168455 0.00970633207909091 0.191373625755836 0.0101867300965109 0.182656192759092 0.0101565217460936 0.184642041680963 0.00414538094831663 QERIKAERKRMRNRIAASKCRKRKLERIARLEEKVKTLKAQNSELASTANDLREQVAQLKQKVMNAAAAAAAAAACAAAAAAAAAAAAAAAAAAAAAAAAAAAAAAAAAAAAAAAA BATF AAAAAAAAAACAAAAAAAAAAAAAAAAAAAAAAAAAAAAAAAAAAAAAAAA False 2 1 1 0.02663672 0.031162381 0.042598486 0.03704667 0.057112694 0.058974385 0.049275756 0.032606483 0.04161334 0.032274127 0.040930104 0.011152336 0.04371716 1 -2.60118 -0.67549956 -2.6804929 -0.6851399 -2.6530619 -0.7120695 -2.651681 -0.7008822 -2.500584 -0.78256917 -2.7570848 -0.69739187 -2.516481 -0.75939703 -2.7541509 -0.67931414 -2.6349885 -0.6988256 -2.8536544 -0.6390232 4cD -0.015308785 -0.834949 0.70301121 TRUE
caggagcggatcaaggcggagaggaagcgcatgaggaaccgcatcgctgcctccaagtgccgaaaaaggaagctggagagaatcgcccggctggaggaaaaagtgaaaaccttgaaagctcagaactcggagctggcgtccacggccaacgacctcagggaacaggtggcacagcttaaacagaaagtcatgaactaaccga 7  False 25 47 122 168 116 153 298 451 1084 1582 898 1786 105.166666666667 -0.165777027623422 -0.204944483340679 -0.0812510066921783 -0.0938515123556445 -0.151488058548826 -0.0651264260084265 0.194362529241605 0.154124783272042 0.0834666554291162 0.0915900474261952 0.120463499783113 0.106406839426156 -0.106556076511588 0.0452424816469488 0.160717387124373 0.0213527877359161 0.156930577759559 0.0175799987925066 0.171845160908681 0.00934894210255166 0.17278277157899 0.010724132761894 0.163110711408515 0.0132243032432817 0.164343738106144 0.0111382484526673 0.167178420549401 0.00501805456788869 QERIKAERKRMRNRIAASKCRKRKLERIARLEEKVKTLKAQNSELASTANDLREQVAQLKQKVMNAAAAAAAAAAACAAAAAAAAAAAAAAAAAAAAAAAAAAAAAAAAAAAAAAA BATF2 AAAAAAAAAAACAAAAAAAAAAAAAAAAAAAAAAAAAAAAAAAAAAAAAAA False 2 1 1 -0.20657337 -0.22132516 -0.19181776 -0.22022784 -0.18587804 -0.16813159 -0.19905424 -0.22347212 -0.1915971 -0.20363724 -0.20117144 0.017673148 0.06927874 4 -0.88076895 -1.0750997 -0.9250445 -1.0104672 -1.0249132 0.99205846 -0.9682753 -0.9628558 -0.9874867 1.0440123 -1.1149216 -0.95512176 -0.93698436 -1.0567551 -0.9528507 -0.9880196 -0.9654545 1.0313388 -1.0201359 -0.9569835 4cD -0.015308785 0.84770316 1.0072712329 TRUE
caggagcggatcaaggcggagaggaagcgcatgaggaaccgcatcgctgcctccaagtgccgaaaaaggaagctggagagaatcgcccggctggaggaaaaagtgaaaaccttgaaagctcagaactcggagctggcgtccacggccaacgacctcagggaacaggtggcacagcttaaacagaaagtcatgaactaaaaca 7  False 85 49 68 72 65 70 4006 3078 1509 2137 2982 4041 68.1666666666667 0.230415304530769 0.309817226484545 0.177487974991503 0.219897319465247 0.367194845016598 0.412076891676589 0.109279266658912 0.149473582651492 0.104092846717792 0.132323183708717 0.155535175949574 0.146134786677869 0.263822564268762 0.0522663217946204 0.204243321902521 0.0120054878582266 0.215646055212546 0.0170494669756433 0.200826024548152 0.0116592427509076 0.20951912253511 0.0154935108065346 0.220050946551979 0.0170744195167627 0.214295500074428 0.0152968133474655 0.20825884236887 0.005797101425048 QERIKAERKRMRNRIAASKCRKRKLERIARLEEKVKTLKAQNSELASTANDLREQVAQLKQKVMNAAAAAAAAAAAACAAAAAAAAAAAAAAAAAAAAAAAAAAAAAAAAAAAAAA BATF3 AAAAAAAAAAAACAAAAAAAAAAAAAAAAAAAAAAAAAAAAAAAAAAAAAA False 2 1 1 0.2155112 0.21612787 0.21654606 0.22419155 0.2206726 0.22148776 0.20898128 0.20955837 0.22433555 0.22077274 0.2178185 0.0054726787 0.0214529 6 -4.352849 0.7303225 -4.483099 0.76337874 -4.5038476 -0.7593894 -4.605907 0.77395785 -4.319257 -0.8033745 -4.773667 0.6925307 -4.4385543 0.73090553 -4.5853715 0.7454422 -4.3809743 -0.7727252 -4.6904974 0.73079693 4cD -0.015308785 -2.6880155 0.750282386 TRUE
caggagcggatcaaggcggagaggaagcgcatgaggaaccgcatcgctgcctccaagtgccgaaaaaggaagctggagagaatcgcccggctggaggaaaaagtgaaaaccttgaaagctcagaactcggagctggcgtccacggccaacgacctcagggaacaggtggcacagcttaaacagaaagtcatgaactaaatca 7  False 100 155 125 168 150 72 25 31 6 11 23 7 128.333333333333 -1.27955658254821 -1.26541754384311 -1.55711519876245 -1.45174508967094 -1.29465417690487 -1.49455186001059 0.156367477553747 0.129928931132957 0.215969747697034 0.175248850700184 0.154778728759983 0.258826335990352 -1.34862160155475 0.0688747608328461 0.0383568760026581 0.0171786278457786 0.0359694011899747 0.0148201373194949 0.00653640602977185 0.0241903626872526 0.0137891755620539 0.0205196087794645 0.0376156408369005 0.0169913778731057 0.0147171190434956 0.027092920454185 0.029415142438413 0.00763922083024845 QERIKAERKRMRNRIAASKCRKRKLERIARLEEKVKTLKAQNSELASTANDLREQVAQLKQKVMNAAAAAAAAAAAAACAAAAAAAAAAAAAAAAAAAAAAAAAAAAAAAAAAAAA CEBPA AAAAAAAAAAAAACAAAAAAAAAAAAAAAAAAAAAAAAAAAAAAAAAAAAA False 2 1 1 -1.4048556 -1.4015176 -1.3966281 -1.3941486 -1.3840929 -1.3730665 -1.405506 -1.4095176 -1.3997152 -1.3941635 -1.396321 0.010901809 0.042735092 4 3.405894 -0.92971534 3.81328 0.8162471 3.218373 0.95650005 2.9570584 1.0399063 2.7620463 1.0569477 2.8874764 0.95209175 3.3219242 0.9631187 3.8760924 0.83559185 3.6443057 0.8598434 4.0952454 0.7350532 4cD -0.015308785 5.223556 0.9145015403 TRUE
caggagcggatcaaggcggagaggaagcgcatgaggaaccgcatcgctgcctccaagtgccgaaaaaggaagctggagagaatcgcccggctggaggaaaaagtgaaaaccttgaaagctcagaactcggagctggcgtccacggccaacgacctcagggaacaggtggcacagcttaaacagaaagtcatgaactaatcaa 5  False 33 56 63 44 32 47 6 22 4 4 6 6 45.8333333333333 -1.37133718843601 -1.08045226392459 -1.47804529435808 -1.36205602361041 -1.23601548013626 -1.41323914040243 0.294999318401156 0.179457670875083 0.267218799689611 0.29902392233766 0.309425876118478 0.290443600585747 -1.27627528704209 0.105392256260545 0.028273801845088 0.0324088076680134 0.0570671722855142 0.0204695544111255 0.0153928763714938 0.0299306720050994 0.0242907254438625 0.0350122347596274 0.0440529094639545 0.0339683109363096 0.0232286139647061 0.0304024910640857 0.0374394094722844 0.0116895464991362 QERIKAERKRMRNRIAASKCRKRKLERIARLEEKVKTLKAQNSELASTANDLREQVAQLKQKVMNAAAAAAAAAAAAAACAAAAAAAAAAAAAAAAAAAAAAAAAAAAAAAAAAAA CEBPB AAAAAAAAAAAAAACAAAAAAAAAAAAAAAAAAAAAAAAAAAAAAAAAAAA False 2 1 1 -1.2368491 -1.2386829 -1.2126453 -1.2338314 -1.2174373 -1.1900395 -1.2229874 -1.2294542 -1.2140402 -1.2328371 -1.2228804 0.014900358 0.058409408 4 1.5783811 -1.1725204 1.8771157 -0.9859574 1.5634732 1.1123319 2.1209116 -0.87131345 1.6887914 1.0430447 1.6897992 -0.96407133 1.5115701 -1.181548 1.9954498 -0.9046606 1.435083 1.2221615 1.5145056 -1.2039356 4cD -0.015308785 3.522895 1.06615448174 TRUE
caggagcggatcaaggcggagaggaagcgcatgaggaaccgcatcgctgcctccaagtgccgaaaaaggaagctggagagaatcgcccggctggaggaaaaagtgaaaaccttgaaagctcagaactcggagctggcgtccacggccaacgacctcagggaacaggtggcacagcttaaacagaaagtcatgaactaagcaa 6  False 97 108 144 117 132 148 14 10 20 114 37 35 124.333333333333 -1.43788579446971 -1.47640440909733 -1.25677382552527 -0.713815646731852 -1.11880713197157 -1.2291820317526 0.189299238187254 0.196163573440354 0.134141255377897 0.115743516332899 0.143209082702187 0.143794604259489 -1.12226272866467 0.059629874067406 0.0209627308052976 0.020796531447471 0.0119035192619724 0.0223750866732979 0.0401770748089327 0.0150249081342019 0.100192158608506 0.0135522239627911 0.0569198670200993 0.0157212793938053 0.0424949864711843 0.0150518522778476 0.0545216603556233 0.00661382733780153 QERIKAERKRMRNRIAASKCRKRKLERIARLEEKVKTLKAQNSELASTANDLREQVAQLKQKVMNAAAAAAAAAAAAAAACAAAAAAAAAAAAAAAAAAAAAAAAAAAAAAAAAAA CEBPD AAAAAAAAAAAAAAACAAAAAAAAAAAAAAAAAAAAAAAAAAAAAAAAAAA False 2 1 1 -1.3154433 -1.3221043 -1.3067203 -1.3194851 -1.3030248 -1.2907133 -1.3060783 -1.3218662 -1.318829 -1.3187249 -1.3122989 0.0103005245 0.040378056 4 3.9588587 -0.5807748 4.5195966 -0.5172576 3.3204954 0.67700124 3.6082535 -0.6515945 3.0619378 0.72635317 3.5608807 -0.59629536 3.4879851 -0.6427585 3.6054096 -0.6481863 3.5543947 0.65842545 3.9431925 -0.5866899 4cD -0.015308785 5.4874873 0.628533684 TRUE
caggagcggatcaaggcggagaggaagcgcatgaggaaccgcatcgctgcctccaagtgccgaaaaaggaagctggagagaatcgcccggctggaggaaaaagtgaaaaccttgaaagctcagaactcggagctggcgtccacggccaacgacctcagggaacaggtggcacagcttaaacagaaagtcatgaactaataca 6  False 97 81 99 65 86 84 80 13 12 20 26 24 85.3333333333333 -0.935549777553719 -1.32570798864415 -1.29525585270501 -1.02884038080108 -1.09676033880086 -1.17272772879481 0.122467717014613 0.187779362087776 0.167043416006452 0.177437632229537 0.172525053989753 0.177895823395823 -1.11037229306489 0.0662514626456768 0.0761496764741267 0.013454379175446 0.0290924672906996 0.0214187549119466 0.0358667757770301 0.0187102168743663 0.0633064142904778 0.0207758897222872 0.0593401310748232 0.0189395429746917 0.0484044003392885 0.0186214334563483 0.0558404840033021 0.00734825859803087 QERIKAERKRMRNRIAASKCRKRKLERIARLEEKVKTLKAQNSELASTANDLREQVAQLKQKVMNAAAAAAAAAAAAAAAACAAAAAAAAAAAAAAAAAAAAAAAAAAAAAAAAAA CEBPE AAAAAAAAAAAAAAAACAAAAAAAAAAAAAAAAAAAAAAAAAAAAAAAAAA False 2 1 1 -1.0581238 -1.062669 -1.0359967 -1.0596414 -1.0287545 -1.0183678 -1.0553129 -1.0684698 -1.0420108 -1.0494387 -1.0478785 0.0161796 0.063424036 3 1.0354333 -1.1279981 1.0804844 -1.0845661 1.0272822 1.0660962 1.2356416 -0.95057005 0.99290836 -1.0818352 1.0783533 -0.9635463 1.0087823 -1.1456221 1.1052928 -1.0741974 1.0475289 -1.0713536 1.1403005 -0.99320555 4cD -0.015308785 2.9005876 1.0558990648 TRUE
caggagcggatcaaggcggagaggaagcgcatgaggaaccgcatcgctgcctccaagtgccgaaaaaggaagctggagagaatcgcccggctggaggaaaaagtgaaaaccttgaaagctcagaactcggagctggcgtccacggccaacgacctcagggaacaggtggcacagcttaaacagaaagtcatgaactaacaca 7  False 171 183 215 313 211 129 10 16 6 19 19 12 203.666666666667 -1.69825918236724 -1.49211696730653 -1.71042016287782 -1.47243250196069 -1.44981112690606 -1.50773234082735 0.205007133479594 0.155660230301597 0.211235645854484 0.134402295199909 0.154249314375673 0.199252481423021 -1.52697903512132 0.0689980045877001 -0.00764205071072344 0.0225222105444867 0.0101112912472391 0.017755137121025 -0.010634992850175 0.0236601048998039 0.0113669194094514 0.0157369506592795 0.0205827424003398 0.0169332595520202 0.0133374382743415 0.0208569642221188 0.00963268794774513 0.00765289036968342 QERIKAERKRMRNRIAASKCRKRKLERIARLEEKVKTLKAQNSELASTANDLREQVAQLKQKVMNAAAAAAAAAAAAAAAAACAAAAAAAAAAAAAAAAAAAAAAAAAAAAAAAAA CREB3 AAAAAAAAAAAAAAAAACAAAAAAAAAAAAAAAAAAAAAAAAAAAAAAAAA False 2 1 1 -1.4015087 -1.4109147 -1.4057746 -1.3960106 -1.3919119 -1.3798923 -1.3916429 -1.407444 -1.4021751 -1.3975283 -1.3984803 0.009149389 0.03586561 9 2.636346 -1.1829392 2.9648352 -1.0972506 2.7654326 1.1609883 2.967783 -1.0447772 2.3919601 1.2606862 3.3221598 -0.84878683 3.082726 -0.97539735 3.6425714 -0.88028276 3.327808 0.9523242 2.9935207 -1.0201969 4cD -0.015308785 4.834901 1.0423629519 TRUE
caggagcggatcaaggcggagaggaagcgcatgaggaaccgcatcgctgcctccaagtgccgaaaaaggaagctggagagaatcgcccggctggaggaaaaagtgaaaaccttgaaagctcagaactcggagctggcgtccacggccaacgacctcagggaacaggtggcacagcttaaacagaaagtcatgaactaacgga 6  False 98 61 79 162 103 98 22 72 5 3 7 11 100.166666666667 -1.31057649723718 -0.779057007042763 -1.47894127403898 -1.79689702973095 -1.53183801997541 -1.45165649567636 0.162966836972313 0.148262117249967 0.239706996173052 0.301517138823661 0.239333539291241 0.212978798439242 -1.25147345627341 0.0813646729612087 0.0349490089795011 0.0179036375552503 0.091445343917376 0.0169112830973348 0.0152925193832001 0.0268491269630614 -0.0266241153166467 0.0353041615065981 0.0115779524846694 0.0262736787954331 0.0192072366712625 0.0222937809727267 0.0401902961533472 0.00902453521457744 QERIKAERKRMRNRIAASKCRKRKLERIARLEEKVKTLKAQNSELASTANDLREQVAQLKQKVMNAAAAAAAAAAAAAAAAAACAAAAAAAAAAAAAAAAAAAAAAAAAAAAAAAA CREB3L1 AAAAAAAAAAAAAAAAAACAAAAAAAAAAAAAAAAAAAAAAAAAAAAAAAA False 2 1 1 -1.349042 -1.3461654 -1.3280112 -1.3514787 -1.3317562 -1.3427802 -1.3581958 -1.3568335 -1.3645291 -1.3618333 -1.3490626 0.01221329 0.047876097 4 2.1496375 -1.1883669 2.560336 -0.98536736 2.7104518 0.8847271 2.5925517 -1.005964 2.1624732 1.1221521 2.936339 -0.84438604 2.9800534 -0.8878639 2.9942303 -0.87423927 3.418652 0.79567045 2.6692705 -0.99627775 4cD -0.015308785 4.5427866 0.9585014972 TRUE
caggagcggatcaaggcggagaggaagcgcatgaggaaccgcatcgctgcctccaagtgccgaaaaaggaagctggagagaatcgcccggctggaggaaaaagtgaaaaccttgaaagctcagaactcggagctggcgtccacggccaacgacctcagggaacaggtggcacagcttaaacagaaagtcatgaactaaacga 7  False 84 44 50 138 78 126 8 113 14 8 176 5 86.6666666666667 -1.55769968691225 -0.566070785665679 -1.05858158995166 -1.48501729889715 -0.510845746090765 -1.76207006245141 0.237009864388 0.164537919330869 0.176134573670645 0.201583098478763 0.148287439794596 0.278749430327529 -0.972260989835547 0.0767125546411645 0.00779990243955164 0.026038050365687 0.115739279228355 0.0187677566303701 0.0623762120096141 0.0197285002380731 0.00989338558213446 0.0236030439047674 0.123660960725402 0.0162787738571788 -0.0132856317238993 0.0291783914245675 0.0711590525437132 0.00850854708270556 QERIKAERKRMRNRIAASKCRKRKLERIARLEEKVKTLKAQNSELASTANDLREQVAQLKQKVMNAAAAAAAAAAAAAAAAAAACAAAAAAAAAAAAAAAAAAAAAAAAAAAAAAA CREB3L2 AAAAAAAAAAAAAAAAAAACAAAAAAAAAAAAAAAAAAAAAAAAAAAAAAA False 2 1 1 -1.4148418 -1.416481 -1.4271032 -1.4201154 -1.4010694 -1.4060223 -1.4067681 -1.4241363 -1.3966038 -1.412186 -1.4125326 0.009923214 0.038899 4 2.356377 -1.4103714 2.3878899 -1.4012223 3.2279723 1.1158556 2.3614879 -1.4830081 2.1458063 -1.4633096 2.7488647 -1.1427094 2.4167604 -1.3318439 2.6938639 -1.2990365 1.8863426 -1.6381353 1.7655957 -1.851001 4cD -0.015308785 4.2244825 1.413649329 TRUE
caggagcggatcaaggcggagaggaagcgcatgaggaaccgcatcgctgcctccaagtgccgaaaaaggaagctggagagaatcgcccggctggaggaaaaagtgaaaaccttgaaagctcagaactcggagctggcgtccacggccaacgacctcagggaacaggtggcacagcttaaacagaaagtcatgaactaagtta 7  False 65 50 82 66 128 64 2 0 6 0 9 5 75.8333333333333 -1.88333468105677 NA -1.437938298041 NA -1.52192332077499 -1.55983935446659 0.437965943907509 NA 0.221757649409861 NA 0.212794415882024 0.296235042045771 -1.53223051633232 0.130158314266554 -0.0279745595232834 0.0481152096152869 NA NA 0.0198851851209933 0.0248386546037106 NA NA 0.012666373367579 0.0233602534308517 0.0078830815133446 0.0310087163239347 0.00905022168330163 0.0144364654563113 QERIKAERKRMRNRIAASKCRKRKLERIARLEEKVKTLKAQNSELASTANDLREQVAQLKQKVMNAAAAAAAAAAAAAAAAAAAACAAAAAAAAAAAAAAAAAAAAAAAAAAAAAA CREB3L3 AAAAAAAAAAAAAAAAAAAACAAAAAAAAAAAAAAAAAAAAAAAAAAAAAA False 2 1 1 -1.4103132 -1.4108096 -1.3998053 -1.401264 -1.379799 -1.3819051 -1.4015002 -1.4025893 -1.380382 -1.3971417 -1.3965509 0.011753894 0.046075266 7 3.2271612 -1.0068929 2.8272977 -1.1500343 2.758424 1.1319951 3.0671797 -1.0355874 1.8753299 1.5303228 3.234314 -0.8785528 2.384544 -1.3169011 3.6551018 -0.85752815 2.286232 1.2631042 3.6008515 -0.8467062 4cD -0.015308785 4.7170305 1.1017625135 TRUE
caggagcggatcaaggcggagaggaagcgcatgaggaaccgcatcgctgcctccaagtgccgaaaaaggaagctggagagaatcgcccggctggaggaaaaagtgaaaaccttgaaagctcagaactcggagctggcgtccacggccaacgacctcagggaacaggtggcacagcttaaacagaaagtcatgaactaactta 7  False 97 49 128 98 97 152 10 3 4 9 9 23 103.5 -1.53485946041813 -1.58973552268435 -1.67843684380703 -1.35928140317772 -1.44108584797595 -1.36248677894294 0.214327871882192 0.338213776800827 0.257949550023281 0.201532838598976 0.221219371798045 0.158961831635547 -1.45478650768251 0.0876485397978337 0.010309143855951 0.0235461926331601 -0.0010234143415383 0.0385778176717551 -0.00705260181386175 0.0288924408932968 0.0246156013307111 0.0235971590555007 0.0215405905008987 0.0242851325190846 0.0285411710761085 0.0166394978442764 0.0176398977402744 0.00972150818192254 QERIKAERKRMRNRIAASKCRKRKLERIARLEEKVKTLKAQNSELASTANDLREQVAQLKQKVMNAAAAAAAAAAAAAAAAAAAAACAAAAAAAAAAAAAAAAAAAAAAAAAAAAA CREB3L4 AAAAAAAAAAAAAAAAAAAAACAAAAAAAAAAAAAAAAAAAAAAAAAAAAA False 2 1 1 -1.3820575 -1.3870661 -1.3765713 -1.3895708 -1.3806288 -1.3992682 -1.3790014 -1.3963253 -1.3835338 -1.3792564 -1.3853279 0.0076438794 0.029964007 1 3.2617233 -0.88155377 2.949736 -0.9921008 2.5731027 -1.1014967 2.8250341 -1.0670782 2.517027 -1.1439098 3.1295543 -0.9741724 2.5942168 -1.101111 2.0931547 -1.4560816 3.1368308 -0.93224 3.0114622 -0.9413313 4cD -0.015308785 4.6345716 1.0591075815 TRUE
caggagcggatcaaggcggagaggaagcgcatgaggaaccgcatcgctgcctccaagtgccgaaaaaggaagctggagagaatcgcccggctggaggaaaaagtgaaaaccttgaaagctcagaactcggagctggcgtccacggccaacgacctcagggaacaggtggcacagcttaaacagaaagtcatgaactaacgta 6  False 469 411 516 530 700 584 5962 5658 4402 5183 4940 5396 535 -0.147233543648233 -0.106065055661992 -0.0927517959471913 -0.0835260104834169 -0.178462985852963 -0.13492020541572 0.0589413130311956 0.0624516119539618 0.0549540539046762 0.0598927610907674 0.0609415181430402 0.0699536674057093 -0.12237519747933 0.0247858994965714 0.162754585748776 0.0064753291230679 0.168209102746205 0.00712344400058529 0.170556979271044 0.00615529956979805 0.173991768146004 0.00701274799460461 0.160149444142683 0.00669006892112965 0.157038000432876 0.00732247411859991 0.165423848091338 0.0027491196693979 QERIKAERKRMRNRIAASKCRKRKLERIARLEEKVKTLKAQNSELASTANDLREQVAQLKQKVMNAAAAAAAAAAAAAAAAAAAAAACAAAAAAAAAAAAAAAAAAAAAAAAAAAA CREB5 AAAAAAAAAAAAAAAAAAAAAACAAAAAAAAAAAAAAAAAAAAAAAAAAAA False 2 1 1 -0.22124457 -0.22789848 -0.20094824 -0.22694492 -0.18951428 -0.16638851 -0.21120632 -0.23212099 -0.20178747 -0.21941113 -0.20974651 0.020503802 0.080374904 8 -0.9199312 -0.98478824 -0.9582553 -0.95613354 -1.0346317 -0.9569807 -1.0122674 0.90230715 -1.0157478 1.0044166 -1.1310855 -0.9460633 -0.9441418 1.0117706 -0.9767925 0.93872803 -0.99251896 0.9737135 -1.0351588 -0.8997804 4cD -0.015308785 0.82333374 0.957468196115 TRUE
caggagcggatcaaggcggagaggaagcgcatgaggaaccgcatcgctgcctccaagtgccgaaaaaggaagctggagagaatcgcccggctggaggaaaaagtgaaaaccttgaaagctcagaactcggagctggcgtccacggccaacgacctcagggaacaggtggcacagcttaaacagaaagtcatgaactaattca 6  False 113 139 66 161 102 61 5 8 3 5 128 5 107 -1.77863189425949 -1.60667357397211 -1.57251799268299 -1.65559727671283 -0.681871635888388 -1.54550667769226 0.28286996317961 0.208029755576233 0.301626310157445 0.240804012660696 0.134871415222011 0.297926272733137 -1.23066488831088 0.0876779652469738 -0.0164718465746258 0.0310762691976107 -0.00295542627929887 0.0237285839058111 0.00481116823462668 0.033784592131681 -0.0100795523082014 0.0281953582724266 0.104885993758579 0.0148059826998024 0.00938336961291839 0.031185747684778 0.0424982714392833 0.0097247718956733 QERIKAERKRMRNRIAASKCRKRKLERIARLEEKVKTLKAQNSELASTANDLREQVAQLKQKVMNAAAAAAAAAAAAAAAAAAAAAAACAAAAAAAAAAAAAAAAAAAAAAAAAAA CREBL2 AAAAAAAAAAAAAAAAAAAAAAACAAAAAAAAAAAAAAAAAAAAAAAAAAA False 2 1 1 -1.4312007 -1.4267938 -1.4358559 -1.4325747 -1.4244139 -1.4109502 -1.4260658 -1.4131151 -1.4369351 -1.4285157 -1.4266421 0.008723284 0.034195274 2 2.5156863 -1.4483044 2.56701 -1.3800317 2.280213 -1.6737366 3.3066068 -1.1460648 2.8607874 1.238321 3.324338 -0.9667789 2.0788484 -1.716472 3.0513597 -1.0806121 1.5218614 2.5395837 2.4494653 -1.4578056 4cD -0.015308785 4.4210043 1.4647710606 TRUE
caggagcggatcaaggcggagaggaagcgcatgaggaaccgcatcgctgcctccaagtgccgaaaaaggaagctggagagaatcgcccggctggaggaaaaagtgaaaaccttgaaagctcagaactcggagctggcgtccacggccaacgacctcagggaacaggtggcacagcttaaacagaaagtcatgaactaaagta 6  False 108 144 223 156 201 299 6 6 19 11 9 14 188.5 -1.71304227069953 -1.69517189003048 -1.39490656779869 -1.43149154649711 -1.65346809132985 -1.71267429011053 0.261893890286537 0.233532991600237 0.130919769970332 0.176750375394103 0.202795733766806 0.173450836967627 -1.55066329546607 0.0743658447037922 -0.00926612994282777 0.0287718248493788 -0.0130498462448329 0.0266375700467074 0.0247050877819983 0.0146640756508023 0.016160630670973 0.0206954199141384 -0.0017744152448837 0.0222626130288803 -0.00811507701321337 0.018156149800965 0.00700575621271193 0.00824826254277616 QERIKAERKRMRNRIAASKCRKRKLERIARLEEKVKTLKAQNSELASTANDLREQVAQLKQKVMNAAAAAAAAAAAAAAAAAAAAAAAACAAAAAAAAAAAAAAAAAAAAAAAAAA CREBRF AAAAAAAAAAAAAAAAAAAAAAAACAAAAAAAAAAAAAAAAAAAAAAAAAA False 2 1 1 -1.3994625 -1.3938104 -1.41051 -1.4132292 -1.3932462 -1.3890066 -1.4020199 -1.4096113 -1.4107076 -1.4108127 -1.4032416 0.008903706 0.03490253 6 3.1142929 -0.9923183 3.1587076 -0.9527363 2.151045 1.5276351 2.1486282 -1.5690782 1.6135737 1.8795495 1.8657352 -1.5659552 2.3541427 -1.3370934 3.0327473 -1.0684423 2.5747113 1.2827213 1.9291701 -1.6826745 4cD -0.015308785 4.2196627 1.38582041304 TRUE
caggagcggatcaaggcggagaggaagcgcatgaggaaccgcatcgctgcctccaagtgccgaaaaaggaagctggagagaatcgcccggctggaggaaaaagtgaaaaccttgaaagctcagaactcggagctggcgtccacggccaacgacctcagggaacaggtggcacagcttaaacagaaagtcatgaactaagtaa 6  False 89 76 57 76 57 54 16 4 8 13 6 4 68.1666666666667 -1.3745937997617 -1.63116833346662 -1.25381378431459 -1.18930142069679 -1.4043006213857 -1.57573497679784 0.18300028179821 0.289710907117229 0.205918756833124 0.188603340211266 0.27508479999859 0.328208914730574 -1.35096049508168 0.0928600215224836 0.0279160285096248 0.0201045242007148 -0.00574938214541088 0.0330454148201923 0.0405086234226583 0.0230645702234612 0.044518286723017 0.0220832646843221 0.02557881778284 0.0301983988456957 0.00621919043463176 0.0343556152627423 0.0291557248530074 0.01029953791685 QERIKAERKRMRNRIAASKCRKRKLERIARLEEKVKTLKAQNSELASTANDLREQVAQLKQKVMNAAAAAAAAAAAAAAAAAAAAAAAAACAAAAAAAAAAAAAAAAAAAAAAAAA CREBZF AAAAAAAAAAAAAAAAAAAAAAAAACAAAAAAAAAAAAAAAAAAAAAAAAA False 2 1 1 -1.4346949 -1.42547 -1.4184766 -1.4123766 -1.4213247 -1.4036986 -1.4177213 -1.4305073 -1.414855 -1.4325372 -1.4211663 0.009772048 0.03830643 1 2.8281524 -1.3176403 2.4608293 -1.4284581 1.908118 1.7955427 2.7864146 -1.2044998 2.7049794 1.2864325 2.9778066 -1.0438776 3.4793901 -0.9780389 2.385128 -1.5246779 3.349368 1.0073605 4.0713725 -0.89915645 4cD -0.015308785 4.720543 1.24856848236 TRUE
caggagcggatcaaggcggagaggaagcgcatgaggaaccgcatcgctgcctccaagtgccgaaaaaggaagctggagagaatcgcccggctggaggaaaaagtgaaaaccttgaaagctcagaactcggagctggcgtccacggccaacgacctcagggaacaggtggcacagcttaaacagaaagtcatgaactaaccta 7  False 55 30 70 30 31 26 6 4 7 3 5 8 40.3333333333333 -1.51856072727659 -1.3765029857584 -1.34963579953395 -1.33600796446815 -1.27990687172603 -1.15060352787503 0.276415183227359 0.32339780076881 0.211476614590699 0.349663451967031 0.326961493981888 0.305523280603309 -1.34379109218926 0.116836493085709 0.0120997327646969 0.0303671430777754 0.0232986165615946 0.0368878568800963 0.0297757808542091 0.023687095351881 0.0273406511976009 0.0409415366216322 0.0392345779926145 0.0358933448976469 0.0507202744690923 0.0319809725181739 0.0299509167528262 0.0129588801604648 QERIKAERKRMRNRIAASKCRKRKLERIARLEEKVKTLKAQNSELASTANDLREQVAQLKQKVMNAAAAAAAAAAAAAAAAAAAAAAAAAACAAAAAAAAAAAAAAAAAAAAAAAA CREM AAAAAAAAAAAAAAAAAAAAAAAAAACAAAAAAAAAAAAAAAAAAAAAAAA False 2 1 1 -1.390997 -1.3937823 -1.3859757 -1.3888816 -1.3784066 -1.3722104 -1.3877345 -1.3692163 -1.3927752 -1.3944838 -1.3854463 0.009074774 0.035573114 4 2.5302064 -1.1780021 2.7110448 -1.1099248 2.28672 1.2865969 2.4803333 -1.2118132 2.2761579 1.2539877 2.3949814 -1.1443018 2.3639646 -1.2513667 2.5893192 -1.056577 2.7829933 1.0919468 3.2395902 -0.930462 4cD -0.015308785 4.3909183 1.15149790698 TRUE
caggagcggatcaaggcggagaggaagcgcatgaggaaccgcatcgctgcctccaagtgccgaaaaaggaagctggagagaatcgcccggctggaggaaaaagtgaaaaccttgaaagctcagaactcggagctggcgtccacggccaacgacctcagggaacaggtggcacagcttaaacagaaagtcatgaactaatcga 6  False 133 91 79 129 147 86 18 10 8 3 6 10 110.833333333333 -1.45642434355737 -1.4294810255785 -1.3460800123648 -1.73464419047329 -1.68045852178385 -1.44111504420253 0.166664760746106 0.200626283551885 0.1986252695803 0.304524830651472 0.244828888537391 0.223973347143025 -1.47862771258136 0.0865182608276505 0.0189260743306921 0.0183098937493505 0.0172557605309527 0.0228841186194031 0.0301740578452125 0.0222476405201948 -0.0193350295287838 0.0356563273518478 -0.00473738442337412 0.0268769500351834 0.0203106742529105 0.0234446469861156 0.0149955585530422 0.0095961436717797 QERIKAERKRMRNRIAASKCRKRKLERIARLEEKVKTLKAQNSELASTANDLREQVAQLKQKVMNAAAAAAAAAAAAAAAAAAAAAAAAAAACAAAAAAAAAAAAAAAAAAAAAAA DBP AAAAAAAAAAAAAAAAAAAAAAAAAAACAAAAAAAAAAAAAAAAAAAAAAA False 2 1 1 -1.4018112 -1.4050125 -1.4130903 -1.4090376 -1.3941269 -1.403434 -1.4035746 -1.4077469 -1.4020338 -1.3936123 -1.4033481 0.0060861097 0.02385755 8 3.862201 -0.80857515 3.7873645 -0.8350836 3.369466 -0.98811436 3.6552153 -0.9025351 3.5363202 0.8608805 3.9876242 -0.7786104 3.6616588 -0.86585385 3.8445997 -0.8352382 2.9733605 1.0651499 3.3244658 -0.9033687 4cD -0.015308785 5.4256144 0.8843409684 TRUE
caggagcggatcaaggcggagaggaagcgcatgaggaaccgcatcgctgcctccaagtgccgaaaaaggaagctggagagaatcgcccggctggaggaaaaagtgaaaaccttgaaagctcagaactcggagctggcgtccacggccaacgacctcagggaacaggtggcacagcttaaacagaaagtcatgaactaaaata 7  False 110 99 108 140 145 63 3008 2959 1404 2016 3453 1165 110.833333333333 0.0735306863699534 0.106331673158857 0.0263254230802817 0.0222309038156416 0.176061688930378 0.0722156899078926 0.0981262530744102 0.108602318501218 0.0869361194209277 0.0986371118338269 0.108383958499157 0.153716448078597 0.0734128655954583 0.0425943007880411 0.187007880669638 0.0107802108842395 0.192435798524341 0.012387551097119 0.183894593204384 0.00973755019783924 0.186374676784034 0.0115492623083107 0.19906863389727 0.0118982292269498 0.178720169342527 0.0160904317729419 0.18713961496543 0.0047243324825412 QERIKAERKRMRNRIAASKCRKRKLERIARLEEKVKTLKAQNSELASTANDLREQVAQLKQKVMNAAAAAAAAAAAAAAAAAAAAAAAAAAAACAAAAAAAAAAAAAAAAAAAAAA DDIT3 AAAAAAAAAAAAAAAAAAAAAAAAAAAACAAAAAAAAAAAAAAAAAAAAAA False 2 1 1 0.074377656 0.06780434 0.090215445 0.0738014 0.09125531 0.098364234 0.08505881 0.065935135 0.08986521 0.07486105 0.081153855 0.011159845 0.04374659 1 -1.9297597 1.0321794 -1.9799908 1.0232692 -1.9971497 -1.0780103 -2.0828607 0.9854592 -1.9635864 1.0953186 -2.2117434 0.96784955 -1.9573596 -1.0765232 -1.9883641 1.0298731 -2.0222063 1.0369854 -2.1698294 0.9418044 4cD -0.015308785 -0.20489812 1.026727244 TRUE
caggagcggatcaaggcggagaggaagcgcatgaggaaccgcatcgctgcctccaagtgccgaaaaaggaagctggagagaatcgcccggctggaggaaaaagtgaaaaccttgaaagctcagaactcggagctggcgtccacggccaacgacctcagggaacaggtggcacagcttaaacagaaagtcatgaactaatgaa 4  False 149 138 74 192 246 144 3494 2816 950 1630 3697 2645 157.166666666667 0.0292349554362774 0.00176599768263908 0.0227770749919749 -0.122176433585649 0.0418803694154179 0.070206934561211 0.0867626711414885 0.0942173047372544 0.101038846322511 0.0867482775477299 0.0871479485090046 0.108617405145243 0.00222791805964636 0.0379932973347881 0.182141524258633 0.00953180074119308 0.180508680707313 0.0107467473325856 0.183497149450747 0.0113171699467457 0.169466251670148 0.0101572176391451 0.184338408874385 0.00956697173988737 0.178509900752156 0.0113696417572041 0.179244160557458 0.00421401373885167 QERIKAERKRMRNRIAASKCRKRKLERIARLEEKVKTLKAQNSELASTANDLREQVAQLKQKVMNAAAAAAAAAAAAAAAAAAAAAAAAAAAAAAAAAAAAAAAAAAAAAAAAAAA FOS AAAAAAAAAAAAAAAAAAAAAAAAAAAAAAAAAAAAAAAAAAAAAAAAAAA False 1 1 1 0.01837504 0.010748744 0.030901909 0.01201725 0.030650139 0.041713476 0.022808552 0.008990169 0.031687498 0.01955092 0.022744369 0.010782138 0.042265985 NA -1.7454159 -0.9855633 -1.7763567 -0.9802675 -1.8655717 0.9818175 -1.8797926 -0.9259659 -1.8182479 1.0031701 -1.9839982 -0.9261728 -1.7082728 -1.0434102 -1.8027253 -0.97534174 -1.7830907 1.0063037 -1.8903966 -0.9332268 4cD -0.015308785 0 0.976123954 TRUE
caggagcggatcaaggcggagaggaagcgcatgaggaaccgcatcgctgcctccaagtgccgaaaaaggaagctggagagaatcgcccggctggaggaaaaagtgaaaaccttgaaagctcagaactcggagctggcgtccacggccaacgacctcagggaacaggtggcacagcttaaacagaaagtcatgaactaaaaga 7  False 53 36 16 39 20 19 1017 242 205 360 212 419 30.5 -0.0285608448835598 -0.302450812562227 0.0222185999614577 -0.0993007373555721 -0.0598783967618051 0.124785704838659 0.135736531631029 0.175895011317651 0.20177043118415 0.177894178152533 0.275968240709127 0.268684136275972 -0.0764429422030561 0.0767546510854976 0.175792041870889 0.0149120993600777 0.145808673069183 0.0200631853030034 0.183434595719569 0.0225999241187935 0.172144730503667 0.0208293459571915 0.173167483374025 0.0302953816485749 0.184222991253384 0.0281247961246789 0.170518408668302 0.00851321619560759 QERIKAERKRMRNRIAASKCRKRKLERIARLEEKVKTLKAQNSELASTANDLREQVAQLKQKVMNAAAAAAAAAAAAAAAAAAAAAAAAAAAAACAAAAAAAAAAAAAAAAAAAAA FOSB AAAAAAAAAAAAAAAAAAAAAAAAAAAAACAAAAAAAAAAAAAAAAAAAAA False 2 1 1 -0.022053719 -0.034704804 -0.009231925 -0.030148864 -0.00470531 0.0060875416 -0.016138792 -0.035280824 -0.01358676 -0.018033981 -0.017779743 0.013324995 0.05223398 5 -1.7709271 0.8764181 -1.8570898 0.8343606 -1.8662603 -0.88440335 -1.9888093 0.78517866 -1.8923997 -0.87944174 -2.0697024 -0.81004447 -1.7605121 0.91578555 -1.9052018 0.82319695 -1.9268593 0.829026 -2.0331583 0.78788257 4cD -0.015308785 -0.08170516 0.842573802 TRUE
caggagcggatcaaggcggagaggaagcgcatgaggaaccgcatcgctgcctccaagtgccgaaaaaggaagctggagagaatcgcccggctggaggaaaaagtgaaaaccttgaaagctcagaactcggagctggcgtccacggccaacgacctcagggaacaggtggcacagcttaaacagaaagtcatgaactaataga 6  False 89 100 151 246 159 160 673 746 404 1002 726 741 150.833333333333 -0.296942557518088 -0.273920458298278 -0.420541306173112 -0.322891279832423 -0.305378746396319 -0.341117496456327 0.10915970022106 0.109399115069449 0.0799299585384792 0.0793764195603337 0.105706063867108 0.105849167690792 -0.336610252247605 0.0388818400979775 0.146307460843632 0.0119923522153754 0.14906294264778 0.0124784364330786 0.133841896617128 0.0089528033775141 0.145964870036209 0.00929405852982845 0.146216821341595 0.0116042539503596 0.135454080919214 0.0110798735739751 0.141662039365395 0.00431256615926001 QERIKAERKRMRNRIAASKCRKRKLERIARLEEKVKTLKAQNSELASTANDLREQVAQLKQKVMNAAAAAAAAAAAAAAAAAAAAAAAAAAAAAACAAAAAAAAAAAAAAAAAAAA FOSL1 AAAAAAAAAAAAAAAAAAAAAAAAAAAAAACAAAAAAAAAAAAAAAAAAAA False 2 1 1 -0.33597732 -0.34605467 -0.30576897 -0.34681833 -0.29990268 -0.26839137 -0.3147062 -0.33296263 -0.31725287 -0.32726908 -0.3195104 0.023984399 0.09401885 9 -0.6364472 -0.9523479 -0.65812755 -0.91827285 -0.7358749 0.95654726 -0.6865201 -0.8693351 -0.7399684 0.9682404 -0.8658217 -0.9066266 -0.67561567 -1.0014759 -0.68995 -0.93856907 -0.69513106 0.9452793 -0.74011433 -0.87105757 4cD -0.015308785 1.1130297 0.9327751907 TRUE
caggagcggatcaaggcggagaggaagcgcatgaggaaccgcatcgctgcctccaagtgccgaaaaaggaagctggagagaatcgcccggctggaggaaaaagtgaaaaccttgaaagctcagaactcggagctggcgtccacggccaacgacctcagggaacaggtggcacagcttaaacagaaagtcatgaactaagaga 7  False 69 39 69 24 47 41 2016 968 937 379 717 1071 48.1666666666667 0.0926139709298706 0.0554234885156202 0.0386580812300857 0.0474437618030111 0.046247800875377 0.175341697199925 0.120079519234335 0.167017997516253 0.103941035310985 0.22385407641956 0.182010351268963 0.186522897701477 0.0700199039892159 0.0601224996131044 0.189104382120313 0.0131920102894645 0.186629037239382 0.0190506428124541 0.185275950902501 0.011642238642555 0.189326810164915 0.026210717237034 0.184817858982715 0.0199808247554699 0.189514993221751 0.0195244815832751 0.186763285775097 0.00666846673378209 QERIKAERKRMRNRIAASKCRKRKLERIARLEEKVKTLKAQNSELASTANDLREQVAQLKQKVMNAAAAAAAAAAAAAAAAAAAAAAAAAAAAAAACAAAAAAAAAAAAAAAAAAA FOSL2 AAAAAAAAAAAAAAAAAAAAAAAAAAAAAAACAAAAAAAAAAAAAAAAAAA False 2 1 1 0.09729493 0.10093403 0.10051954 0.088101506 0.11210096 0.119454384 0.10536599 0.09558344 0.10521233 0.09613681 0.10207039 0.008959585 0.035121575 3 -2.4201255 0.87647843 -2.483354 0.89594245 -2.5275693 -0.87749445 -2.6052148 0.82012665 -2.4702563 0.9252207 -2.7358117 0.8314263 -2.3472867 0.9514792 -2.4841554 0.8970004 -2.4547362 -0.89219344 -2.6874046 0.8071201 4cD -0.015308785 -0.69620466 0.877448208 TRUE
caggagcggatcaaggcggagaggaagcgcatgaggaaccgcatcgctgcctccaagtgccgaaaaaggaagctggagagaatcgcccggctggaggaaaaagtgaaaaccttgaaagctcagaactcggagctggcgtccacggccaacgacctcagggaacaggtggcacagcttaaacagaaagtcatgaactaattga 6  False 53 59 67 81 88 87 13 15 4 10 17 3 72.5 -1.28504640635821 -1.19967816050097 -1.49544656281857 -1.27841837752689 -1.22731345967287 -1.80400056651411 0.212779377243185 0.192714142070239 0.26614579717169 0.200848337439381 0.187864051850424 0.354268206743892 -1.30924887310236 0.0897223032680717 0.0377537605617344 0.0233760740538952 0.0434678596159306 0.0219816327586577 0.0134437932255155 0.0298104870238711 0.0340837241997018 0.0235170119050466 0.0450082042847443 0.0206234352700572 -0.0176747515823086 0.0370833992145097 0.0337821553136693 0.00995151895665754 QERIKAERKRMRNRIAASKCRKRKLERIARLEEKVKTLKAQNSELASTANDLREQVAQLKQKVMNAAAAAAAAAAAAAAAAAAAAAAAAAAAAAAAACAAAAAAAAAAAAAAAAAA HLF AAAAAAAAAAAAAAAAAAAAAAAAAAAAAAAACAAAAAAAAAAAAAAAAAA False 2 1 1 -1.3604959 -1.3599268 -1.3676672 -1.3582368 -1.3401933 -1.3372947 -1.3604616 -1.3564094 -1.3586639 -1.3595945 -1.3558943 0.009524702 0.037336834 6 2.523977 -1.052305 2.8316188 -0.93354434 2.9468415 0.93011624 2.9284563 -0.91185147 2.9580545 -0.8428558 2.841741 -0.8574208 2.6338596 -1.0125914 3.8069592 -0.6865939 2.6696243 0.9978466 2.8386407 -0.92953765 4cD -0.015308785 4.723365 0.91546634026 TRUE
caggagcggatcaaggcggagaggaagcgcatgaggaaccgcatcgctgcctccaagtgccgaaaaaggaagctggagagaatcgcccggctggaggaaaaagtgaaaaccttgaaagctcagaactcggagctggcgtccacggccaacgacctcagggaacaggtggcacagcttaaacagaaagtcatgaactaaataa 6  False 82 44 83 48 110 77 5204 2794 2701 1330 5495 4565 74 0.316176015215217 0.312782925929491 0.285710267262563 0.201105658652541 0.392016104440013 0.420022879027008 0.110899601948199 0.157243655929446 0.0957082380476657 0.159986741653925 0.122186207418699 0.140171035704657 0.322380263871312 0.0507758607288566 0.21366504664788 0.012183498895787 0.215984333012873 0.017935748052211 0.21294779867994 0.0107200986027856 0.207318836903264 0.018732592741827 0.222775787371699 0.0134134195167879 0.215127254703999 0.0146725514070893 0.214753749838108 0.00563178743945189 QERIKAERKRMRNRIAASKCRKRKLERIARLEEKVKTLKAQNSELASTANDLREQVAQLKQKVMNAAAAAAAAAAAAAAAAAAAAAAAAAAAAAAAAACAAAAAAAAAAAAAAAAA JDP2 AAAAAAAAAAAAAAAAAAAAAAAAAAAAAAAAACAAAAAAAAAAAAAAAAA False 2 1 1 0.27303064 0.25881207 0.26497912 0.26496005 0.26706958 0.2731775 0.2638626 0.2578088 0.2736988 0.26630557 0.26637048 0.005632614 0.022079846 5 -4.6481256 1.056268 -4.8136024 1.0241175 -4.6249704 1.1973797 -4.7004 1.1665679 -4.33813 1.2949703 -4.9284954 1.0351794 -4.456664 1.140936 -4.556804 1.210674 -4.3946114 1.2221905 -4.7815666 1.0887735 4cD -0.015308785 -2.79895 1.143705674 TRUE
caggagcggatcaaggcggagaggaagcgcatgaggaaccgcatcgctgcctccaagtgccgaaaaaggaagctggagagaatcgcccggctggaggaaaaagtgaaaaccttgaaagctcagaactcggagctggcgtccacggccaacgacctcagggaacaggtggcacagcttaaacagaaagtcatgaactaataaa 5  False 106 102 210 159 189 205 1124 1568 1699 1552 2877 2507 161.833333333333 -0.199499477297562 -0.0758321879705036 -0.107739534594786 -0.0840362063373429 0.0456147034307489 -0.0512334809419294 0.100629675629562 0.107578808783213 0.0693696488153455 0.0937052855984308 0.0970185194457281 0.0954061179526184 -0.0816033541630984 0.0371915468166841 0.15701261793539 0.0110552384352908 0.171657566816855 0.0122708060855469 0.168878231031472 0.00776996307225669 0.173932030126145 0.0109718026301771 0.18474835848999 0.0106505482878589 0.16579799682414 0.00998673629807607 0.169946043319063 0.00412508785098649 QERIKAERKRMRNRIAASKCRKRKLERIARLEEKVKTLKAQNSELASTANDLREQVAQLKQKVMNAAAAAAAAAAAAAAAAAAAAAAAAAAAAAAAAAACAAAAAAAAAAAAAAAA JUN AAAAAAAAAAAAAAAAAAAAAAAAAAAAAAAAAACAAAAAAAAAAAAAAAA False 2 1 1 -0.17284882 -0.18612838 -0.16444814 -0.18734801 -0.14060974 -0.1314615 -0.1684072 -0.19270587 -0.16875994 -0.17340207 -0.16861197 0.019609973 0.0768711 4 -1.0143211 1.0293243 -1.0910652 0.9500027 -1.1189588 0.9819408 -1.073452 0.9570651 -1.0976298 1.065266 -1.2540754 -0.9386105 -1.0062371 -1.0741053 -1.1030691 -0.93448806 -1.06522 0.9977446 -1.1346874 -0.93846214 4cD -0.015308785 0.7295153 0.986700946827 TRUE
caggagcggatcaaggcggagaggaagcgcatgaggaaccgcatcgctgcctccaagtgccgaaaaaggaagctggagagaatcgcccggctggaggaaaaagtgaaaaccttgaaagctcagaactcggagctggcgtccacggccaacgacctcagggaacaggtggcacagcttaaacagaaagtcatgaactaacaga 7  False 68 77 63 134 107 123 67 47 134 24 47 29 95.3333333333333 -0.884286605931312 -0.959726814471392 -0.485396879753202 -1.17673026647917 -0.987866302422449 -1.23008491047095 0.140384156332915 0.143305591907737 0.114773043934658 0.142404416824075 0.14639196000338 0.156159833698167 -0.906144177795262 0.0565838742025752 0.0817814802307161 0.0154226902858225 0.070837529074052 0.016345924900674 0.126577546568468 0.0128555114274344 0.0459902231461155 0.0166739063338961 0.071294355890189 0.0160706909142485 0.042400476686458 0.0163461957467918 0.0784923764153352 0.00627598129180478 QERIKAERKRMRNRIAASKCRKRKLERIARLEEKVKTLKAQNSELASTANDLREQVAQLKQKVMNAAAAAAAAAAAAAAAAAAAAAAAAAAAAAAAAAAACAAAAAAAAAAAAAAA JUNB AAAAAAAAAAAAAAAAAAAAAAAAAAAAAAAAAAACAAAAAAAAAAAAAAA False 2 1 1 -1.0462103 -1.0637956 -1.0137359 -1.0421876 -1.02107 -1.0078275 -1.0369388 -1.062109 -1.0301847 -1.0367482 -1.0360807 0.01869131 0.07326994 2 0.8264613 -1.368438 0.86559534 -1.3579446 0.8074651 1.2735872 0.8864814 -1.2632291 0.79059064 1.3295318 0.8298551 -1.215026 0.8182367 -1.3429183 0.8739605 -1.3353021 0.8260387 1.3149853 0.8918848 -1.2262182 4cD -0.015308785 2.667044 1.302718083 TRUE
caggagcggatcaaggcggagaggaagcgcatgaggaaccgcatcgctgcctccaagtgccgaaaaaggaagctggagagaatcgcccggctggaggaaaaagtgaaaaccttgaaagctcagaactcggagctggcgtccacggccaacgacctcagggaacaggtggcacagcttaaacagaaagtcatgaactaaatga 7  False 115 82 74 168 145 147 239 231 168 706 188 165 121.833333333333 -0.669184290784615 -0.540728446448516 -0.466967804610606 -0.314356323891053 -0.67235406588054 -0.764242527222108 0.103171423825594 0.122643297428616 0.106701803088909 0.0926427597860614 0.114926649102045 0.115980714738736 -0.551985976011577 0.044072613582655 0.105412753680148 0.0113344764649654 0.118629912930338 0.0139891130740374 0.128641752395644 0.0119514670162296 0.14696421443229 0.0108473931752745 0.105930818391348 0.0126164760379369 0.0911630208273263 0.0121404039763296 0.117773713723138 0.00488829904674671 QERIKAERKRMRNRIAASKCRKRKLERIARLEEKVKTLKAQNSELASTANDLREQVAQLKQKVMNAAAAAAAAAAAAAAAAAAAAAAAAAAAAAAAAAAAACAAAAAAAAAAAAAA JUND AAAAAAAAAAAAAAAAAAAAAAAAAAAAAAAAAAAACAAAAAAAAAAAAAA False 2 1 1 -0.61538863 -0.63466674 -0.58530045 -0.629186 -0.5713912 -0.5416418 -0.6018024 -0.6222384 -0.5986691 -0.6154301 -0.60157144 0.028758757 0.112734325 9 0.03948188 1.166961 0.06632471 -1.1179429 -0.030912995 -1.1497931 0.0612365 1.1139513 -0.05474353 1.2002418 -0.116772056 -1.0891576 0.004135132 1.1598262 0.035180688 -1.1137667 0.00620389 1.1369699 0.033026457 -1.0457929 4cD -0.015308785 1.829703 1.129440319 TRUE
caggagcggatcaaggcggagaggaagcgcatgaggaaccgcatcgctgcctccaagtgccgaaaaaggaagctggagagaatcgcccggctggaggaaaaagtgaaaaccttgaaagctcagaactcggagctggcgtccacggccaacgacctcagggaacaggtggcacagcttaaacagaaagtcatgaactaaggaa 5  False 61 40 97 87 96 93 8 7 12 2 7 3 79 -1.46548988208317 -1.30200119423036 -1.28948664526587 -1.73780373739949 -1.51132229660887 -1.82391061567811 0.245165563639772 0.257759780610685 0.167419474511391 0.371844113513037 0.241489770077451 0.352896933564629 -1.43435449259967 0.100112666791539 0.0179301286584037 0.026934040532313 0.0317965451704584 0.0294009602848511 0.0365129737832742 0.0187523384757624 -0.0197049758456183 0.0435386349510951 0.013830137981047 0.0265103865934854 -0.019758857035392 0.0369398597442136 0.0199061077907681 0.0111039626167518 QERIKAERKRMRNRIAASKCRKRKLERIARLEEKVKTLKAQNSELASTANDLREQVAQLKQKVMNAAAAAAAAAAAAAAAAAAAAAAAAAAAAAAAAAAAAACAAAAAAAAAAAAA MAF AAAAAAAAAAAAAAAAAAAAAAAAAAAAAAAAAAAAACAAAAAAAAAAAAA False 2 1 1 -1.3086338 -1.3119036 -1.3258023 -1.3136238 -1.293128 -1.3047904 -1.3124502 -1.3263662 -1.2896338 -1.3070991 -1.3093431 0.011892478 0.046618514 7 2.9842422 -0.7551122 3.6455984 -0.62189204 2.993459 0.7955859 2.9073315 -0.79437155 2.230781 0.96886873 2.457255 -0.8993408 2.4304676 -0.9399967 2.8963952 -0.8181215 2.4600654 0.8733263 2.6423702 -0.8458315 4cD -0.015308785 4.5901833 0.8312447145 TRUE
caggagcggatcaaggcggagaggaagcgcatgaggaaccgcatcgctgcctccaagtgccgaaaaaggaagctggagagaatcgcccggctggaggaaaaagtgaaaaccttgaaagctcagaactcggagctggcgtccacggccaacgacctcagggaacaggtggcacagcttaaacagaaagtcatgaactaaggga 6  False 44 75 101 98 102 117 3 3 7 10 5 13 89.5 -1.65401908008069 -1.70635590860683 -1.45327392813451 -1.33048660970709 -1.62707445731545 -1.45468738560027 0.373252293792458 0.327331650405584 0.205120283137972 0.194596923260775 0.272065415108349 0.196638250593875 -1.48104201450575 0.097102034868064 -0.00278180569731548 0.041005727968208 -0.0143255335735908 0.0373365651955028 0.0181674702189971 0.022975134696088 0.0279871378317615 0.0227850437765774 0.00112303851104226 0.0298669352781536 0.0188899750630119 0.0205833168452708 0.0147277770707072 0.0107700393940224 QERIKAERKRMRNRIAASKCRKRKLERIARLEEKVKTLKAQNSELASTANDLREQVAQLKQKVMNAAAAAAAAAAAAAAAAAAAAAAAAAAAAAAAAAAAAAACAAAAAAAAAAAA MAFA AAAAAAAAAAAAAAAAAAAAAAAAAAAAAAAAAAAAAACAAAAAAAAAAAA False 2 1 1 -1.3460188 -1.3525147 -1.3468775 -1.362033 -1.3482049 -1.3479998 -1.3406882 -1.3551071 -1.3559761 -1.3603984 -1.3515818 0.0067950184 0.026636472 4 3.2540114 -0.77725476 3.0900488 -0.8339526 2.6452224 0.96350724 2.6689014 -1.0142202 3.3893018 0.7553548 3.8415265 -0.6564199 2.9161038 -0.8553705 3.8747034 -0.6715672 2.998436 0.88012344 3.1784678 -0.8324824 4cD -0.015308785 5.0110598 0.8240253213 TRUE
caggagcggatcaaggcggagaggaagcgcatgaggaaccgcatcgctgcctccaagtgccgaaaaaggaagctggagagaatcgcccggctggaggaaaaagtgaaaaccttgaaagctcagaactcggagctggcgtccacggccaacgacctcagggaacaggtggcacagcttaaacagaaagtcatgaactaacgaa 5  False 12 32 27 92 39 47 0 1 1 6 34 3 41.5 NA -1.77398826537414 -1.63040955426867 -1.45282745847264 -0.788051566266111 -1.62017136434557 NA 0.556560359562345 0.514063956425794 0.23477921450747 0.218307781897626 0.371884348142293 -1.24614871347779 0.136886509790087 NA NA -0.022039911008951 0.063483174096621 -0.00167315601088555 0.0575793308228917 0.0136624427231388 0.0274899242533987 0.0932297194498168 0.0239655025246668 0.00156776457220781 0.0389273874461954 0.0407808882016988 0.01518272098986 QERIKAERKRMRNRIAASKCRKRKLERIARLEEKVKTLKAQNSELASTANDLREQVAQLKQKVMNAAAAAAAAAAAAAAAAAAAAAAAAAAAAAAAAAAAAAAACAAAAAAAAAAA MAFB AAAAAAAAAAAAAAAAAAAAAAAAAAAAAAAAAAAAAAACAAAAAAAAAAA False 2 1 1 -1.3777119 -1.376118 -1.361715 -1.3596314 -1.3720758 -1.3725489 -1.369937 -1.3693296 -1.3676093 -1.3800782 -1.3706754 0.0065577277 0.025706293 7 3.8956616 -0.7258363 3.4581165 -0.81074095 2.5260494 1.0619419 3.5030174 -0.7660837 3.2462869 0.85821474 4.2800517 -0.6411042 2.8572502 -0.9659357 2.1826594 -1.2539537 3.4786448 0.7907691 4.1618357 -0.6832974 4cD -0.015308785 5.1843443 0.855787781 TRUE
caggagcggatcaaggcggagaggaagcgcatgaggaaccgcatcgctgcctccaagtgccgaaaaaggaagctggagagaatcgcccggctggaggaaaaagtgaaaaccttgaaagctcagaactcggagctggcgtccacggccaacgacctcagggaacaggtggcacagcttaaacagaaagtcatgaactaaggta 6  False 88 94 44 122 183 105 6 8 1 17 58 7 106 -1.65401908008069 -1.49950206162138 -1.76845777528188 -1.2453339446008 -1.08299950581917 -1.60718931497066 0.265390332488186 0.216337881466488 0.505588549147109 0.159275949390991 0.120723622894954 0.247554075308432 -1.29444610229328 0.0781280185401098 -0.00278180569731548 0.0291559461532845 0.00926892218509762 0.0246762370996578 -0.0171356759714318 0.0566300164944739 0.0379575277517451 0.0186493672079613 0.060850774784808 0.0132528591703281 0.00292667432032467 0.0259129846457769 0.0354239996372313 0.00866554278287983 QERIKAERKRMRNRIAASKCRKRKLERIARLEEKVKTLKAQNSELASTANDLREQVAQLKQKVMNAAAAAAAAAAAAAAAAAAAAAAAAAAAAAAAAAAAAAAAACAAAAAAAAAA MAFF AAAAAAAAAAAAAAAAAAAAAAAAAAAAAAAAAAAAAAAACAAAAAAAAAA False 2 1 1 -1.3844203 -1.3841846 -1.3742098 -1.3769058 -1.3699961 -1.3654662 -1.3749958 -1.3663818 -1.3678855 -1.3721964 -1.3736643 0.0067346077 0.026399663 2 3.65578 -0.7938768 3.981894 -0.7264851 3.0224836 0.92928314 2.9993424 -0.95437634 3.346138 0.82616395 3.2397017 -0.82578766 4.109822 -0.6844116 2.9783978 -0.9091051 2.9053154 0.947779 2.525416 -1.0930471 4cD -0.015308785 5.101816 0.8690315817 TRUE
caggagcggatcaaggcggagaggaagcgcatgaggaaccgcatcgctgcctccaagtgccgaaaaaggaagctggagagaatcgcccggctggaggaaaaagtgaaaaccttgaaagctcagaactcggagctggcgtccacggccaacgacctcagggaacaggtggcacagcttaaacagaaagtcatgaactaagtga 7  False 74 97 120 140 79 106 5 8 10 10 8 5 102.666666666667 -1.65662730635044 -1.50810916978456 -1.40117470382906 -1.42796507479185 -1.41558574827703 -1.71046955298306 0.290002500593381 0.215558018943624 0.175606435133989 0.185295237385248 0.237513575144319 0.282239986996316 -1.48307229354453 0.0893551571569288 -0.00306834704930603 0.0318598541715715 0.00828716605280452 0.024587283318707 0.0240030057285416 0.0196693444401567 0.016573539625722 0.0216959241938087 0.0243399533930579 0.0260738858472443 -0.00788429382266773 0.029543769135481 0.0145025893569973 0.00991079706977078 QERIKAERKRMRNRIAASKCRKRKLERIARLEEKVKTLKAQNSELASTANDLREQVAQLKQKVMNAAAAAAAAAAAAAAAAAAAAAAAAAAAAAAAAAAAAAAAAACAAAAAAAAA MAFG AAAAAAAAAAAAAAAAAAAAAAAAAAAAAAAAAAAAAAAAACAAAAAAAAA False 2 1 1 -1.3606706 -1.3642501 -1.3653661 -1.3849509 -1.3750179 -1.3821228 -1.3841448 -1.367139 -1.3548864 -1.3769695 -1.3715518 0.010532573 0.041287687 5 3.023754 -0.87891126 3.9351177 -0.6820803 3.5020077 0.77611977 3.1925392 -0.926108 3.5066776 0.8033875 3.8397827 -0.74063814 3.563077 -0.8181889 2.522797 -1.0762362 2.931138 0.8969408 3.097693 -0.90717435 4cD -0.015308785 5.1368456 0.850578546098 TRUE
caggagcggatcaaggcggagaggaagcgcatgaggaaccgcatcgctgcctccaagtgccgaaaaaggaagctggagagaatcgcccggctggaggaaaaagtgaaaaccttgaaagctcagaactcggagctggcgtccacggccaacgacctcagggaacaggtggcacagcttaaacagaaagtcatgaactaactga 7  False 98 150 201 150 113 149 9 8 8 8 3 11 143.5 -1.56818109783808 -1.62753953326317 -1.61006398803838 -1.50780530627978 -1.80583167071059 -1.57673847385456 0.22309845830431 0.206727584602645 0.186579764505691 0.199916416663135 0.333698119161024 0.201972104389736 -1.5943825800637 0.0874600165498017 0.0066484081492412 0.0245097346848186 -0.00533546880947269 0.0235800538403841 0.000605712355801896 0.020898446294554 0.00722517409608486 0.0234078947857866 -0.0185006616231678 0.0366328815570136 0.00611414831892221 0.0211416436324294 0.00215664653097597 0.00970059818955469 QERIKAERKRMRNRIAASKCRKRKLERIARLEEKVKTLKAQNSELASTANDLREQVAQLKQKVMNAAAAAAAAAAAAAAAAAAAAAAAAAAAAAAAAAAAAAAAAAACAAAAAAAA MAFK AAAAAAAAAAAAAAAAAAAAAAAAAAAAAAAAAAAAAAAAAACAAAAAAAA False 2 1 1 -1.4401416 -1.4453802 -1.4401569 -1.4393613 -1.4281632 -1.4198445 -1.444853 -1.4544489 -1.4453739 -1.4358501 -1.4393573 0.009718521 0.038096603 7 2.5136616 -1.5398272 2.4636965 -1.6351812 3.522928 1.1185429 3.8444948 1.0371394 1.5931164 2.274884 1.5939106 -2.1074128 1.3571469 3.0035887 1.911773 2.3112907 2.6282349 1.5739137 3.6846375 1.0153385 4cD -0.015308785 4.336747 1.761711945 TRUE
caggagcggatcaaggcggagaggaagcgcatgaggaaccgcatcgctgcctccaagtgccgaaaaaggaagctggagagaatcgcccggctggaggaaaaagtgaaaaccttgaaagctcagaactcggagctggcgtccacggccaacgacctcagggaacaggtggcacagcttaaacagaaagtcatgaactaagaca 7  False 36 106 123 66 82 59 2 24 1 6 5 3 78.6666666666667 -1.71304227069953 -1.23143078882351 -2.05905271367839 -1.36205602361041 -1.56345440766779 -1.68805634904624 0.45019069808044 0.150117256614779 0.496793948662112 0.245079633701512 0.278426862124079 0.364196556551069 -1.40423628905322 0.10514745937755 -0.00926612994282777 0.0494582286735225 0.0398460464609115 0.0171228866246908 -0.0496846650305508 0.0556449499391339 0.0242907254438625 0.0286959839295779 0.00810715262368286 0.030565285438605 -0.00553816799640658 0.0381226597307857 0.0232466581624792 0.011662394935557 QERIKAERKRMRNRIAASKCRKRKLERIARLEEKVKTLKAQNSELASTANDLREQVAQLKQKVMNAAAAAAAAAAAAAAAAAAAAAAAAAAAAAAAAAAAAAAAAAAACAAAAAAA NFE2 AAAAAAAAAAAAAAAAAAAAAAAAAAAAAAAAAAAAAAAAAAACAAAAAAA False 2 1 1 -1.4014952 -1.3846021 -1.3809723 -1.3830999 -1.3696704 -1.37142 -1.3765279 -1.3839223 -1.3868867 -1.3871783 -1.3825775 0.009031145 0.03540209 2 4.6574745 -0.6695577 3.700469 -0.7830355 3.982732 0.72398317 3.5152717 -0.8347189 2.8374782 0.9730894 3.2318583 -0.8455619 3.5062299 -0.80694354 3.4895248 -0.829398 3.6644735 0.8089843 4.2028527 -0.69585305 4cD -0.015308785 5.504224 0.797112533 TRUE
caggagcggatcaaggcggagaggaagcgcatgaggaaccgcatcgctgcctccaagtgccgaaaaaggaagctggagagaatcgcccggctggaggaaaaagtgaaaaccttgaaagctcagaactcggagctggcgtccacggccaacgacctcagggaacaggtggcacagcttaaacagaaagtcatgaactaagcta 7  False 59 64 47 60 69 66 6 8 6 6 9 5 60.8333333333333 -1.53879408856993 -1.39418463085624 -1.28060587241893 -1.33600796446815 -1.34180099350473 -1.56902592831543 0.27445478747062 0.22783107424236 0.233796813004958 0.248622201288324 0.234658763639915 0.295188146108141 -1.39372905796165 0.101718227574269 0.00987688317240837 0.0301517727868281 0.0212817877760455 0.0259871898927932 0.0375076923417828 0.0261871385322333 0.0273406511976009 0.0291107775254604 0.0324399336658946 0.025760488900413 0.00692146718000861 0.0308991313844674 0.0244120641494099 0.0112820428485718 QERIKAERKRMRNRIAASKCRKRKLERIARLEEKVKTLKAQNSELASTANDLREQVAQLKQKVMNAAAAAAAAAAAAAAAAAAAAAAAAAAAAAAAAAAAAAAAAAAAACAAAAAA NFE2L1 AAAAAAAAAAAAAAAAAAAAAAAAAAAAAAAAAAAAAAAAAAAACAAAAAA False 2 1 1 -1.4168254 -1.4226767 -1.4216676 -1.4340538 -1.4072433 -1.4061227 -1.4137222 -1.4168799 -1.404412 -1.4016944 -1.4145297 0.010004666 0.03921829 5 3.1498 -1.0659208 2.8283138 -1.2232285 3.0281475 1.1517968 2.8348942 -1.3508756 2.8535051 1.1328844 2.5021772 -1.2559414 2.9706898 -1.1216257 3.2317467 -1.0403564 3.3594303 0.95331275 4.2659125 -0.7291968 4cD -0.015308785 4.927849 1.1025139082 TRUE
caggagcggatcaaggcggagaggaagcgcatgaggaaccgcatcgctgcctccaagtgccgaaaaaggaagctggagagaatcgcccggctggaggaaaaagtgaaaaccttgaaagctcagaactcggagctggcgtccacggccaacgacctcagggaacaggtggcacagcttaaacagaaagtcatgaactaatata 6  False 67 79 167 137 92 111 12 13 17 10 12 10 108.833333333333 -1.37567121049609 -1.31885837162801 -1.3446027641588 -1.42204503613046 -1.34180099350473 -1.51729737248299 0.209970402356858 0.188629390880749 0.139766937654172 0.185781796258723 0.204179528080338 0.216193026538048 -1.37779296628791 0.0753066504721824 0.0277976634996319 0.0230674783346623 0.0298737579846189 0.0215157120971364 0.0303395216208718 0.0156550301585941 0.0172667075227198 0.0217528945972778 0.0324399336658946 0.0224145239036384 0.0123362084698222 0.0226302336983326 0.0261796103738134 0.00835261169675066 QERIKAERKRMRNRIAASKCRKRKLERIARLEEKVKTLKAQNSELASTANDLREQVAQLKQKVMNAAAAAAAAAAAAAAAAAAAAAAAAAAAAAAAAAAAAAAAAAAAAACAAAAA NFE2L2 AAAAAAAAAAAAAAAAAAAAAAAAAAAAAAAAAAAAAAAAAAAAACAAAAA False 2 1 1 -1.3725809 -1.3771011 -1.3909763 -1.3752915 -1.367769 -1.356198 -1.3742998 -1.3856925 -1.3632133 -1.3678445 -1.3730967 0.010220453 0.04006418 2 3.8587453 -0.7188084 3.3944774 -0.82903224 3.8792336 0.77437353 3.1289716 -0.9090946 3.506456 0.7819358 3.658081 -0.7083632 3.2214603 -0.8708425 3.1782684 -0.91712505 3.7026777 0.7311626 3.9419665 -0.68921506 4cD -0.015308785 5.372421 0.7929952919 TRUE
caggagcggatcaaggcggagaggaagcgcatgaggaaccgcatcgctgcctccaagtgccgaaaaaggaagctggagagaatcgcccggctggaggaaaaagtgaaaaccttgaaagctcagaactcggagctggcgtccacggccaacgacctcagggaacaggtggcacagcttaaacagaaagtcatgaactaagata 7  False 51 82 4 82 99 41 9 6 0 4 9 3 59.8333333333333 -1.37994102245548 -1.54090078164146 NA -1.53219197571476 -1.44703495318467 -1.57939809138479 0.240855644505269 0.244770935596806 NA 0.277952904312918 0.220528910451525 0.377318923895437 -1.47983303688915 0.11588900321359 0.0273285793155727 0.0264605501491765 0.00454684288990917 0.0279194082929368 NA NA 0.00436977781679065 0.032545062822549 0.0208875066086999 0.0242093347028117 0.00583575004113751 0.039496257410756 0.0148618704146311 0.0128537896413832 QERIKAERKRMRNRIAASKCRKRKLERIARLEEKVKTLKAQNSELASTANDLREQVAQLKQKVMNAAAAAAAAAAAAAAAAAAAAAAAAAAAAAAAAAAAAAAAAAAAAAACAAAA NFE2L3 AAAAAAAAAAAAAAAAAAAAAAAAAAAAAAAAAAAAAAAAAAAAAACAAAA False 2 1 1 -1.4336613 -1.4078798 -1.426527 -1.4151584 -1.4298053 -1.4041038 -1.4051315 -1.4092565 -1.4082838 -1.4276136 -1.4167421 0.011421237 0.04477125 4 2.1398573 -1.7296681 2.8854742 -1.1109936 2.7695467 1.2959714 2.3625813 -1.4418161 2.4308968 1.5064297 2.0222683 -1.5399026 2.4822059 -1.2866514 2.7564054 -1.1735227 2.3415098 1.3935509 2.8241525 -1.2576071 4cD -0.015308785 4.3268766 1.373611335 TRUE
caggagcggatcaaggcggagaggaagcgcatgaggaaccgcatcgctgcctccaagtgccgaaaaaggaagctggagagaatcgcccggctggaggaaaaagtgaaaaccttgaaagctcagaactcggagctggcgtccacggccaacgacctcagggaacaggtggcacagcttaaacagaaagtcatgaactaaagaa 5  False 65 104 62 168 111 91 4 24 0 11 9 3 100.166666666667 -1.68356478676863 -1.22621214703734 NA -1.45174508967094 -1.48038511719283 -1.81742035803971 0.321589196039208 0.150734581220169 NA 0.175248850700184 0.216872677224938 0.353334510458623 -1.41584680343775 0.093043067168799 -0.00602771531722474 0.035329988079406 0.0404413025537457 0.0171933007760487 NA NA 0.0137891755620539 0.0205196087794645 0.0172263753710121 0.023807958875249 -0.0190794824530044 0.0369856635683732 0.0219588818818265 0.0103198403628739 QERIKAERKRMRNRIAASKCRKRKLERIARLEEKVKTLKAQNSELASTANDLREQVAQLKQKVMNAAAAAAAAAAAAAAAAAAAAAAAAAAAAAAAAAAAAAAAAAAAAAAACAAA NFIL3 AAAAAAAAAAAAAAAAAAAAAAAAAAAAAAAAAAAAAAAAAAAAAAACAAA False 2 1 1 -1.3763671 -1.3842801 -1.3935405 -1.392848 -1.3834352 -1.3767989 -1.3919034 -1.3824826 -1.3756303 -1.3869888 -1.3844274 0.006845496 0.026834344 9 1.9126723 -1.4708381 3.089365 -0.9367253 2.4990666 1.2152969 3.206448 -0.953555 2.7163959 1.0718675 2.6452365 -1.0536802 2.9490156 -1.0207493 2.739193 -1.0505561 2.5703583 1.1028965 3.3893228 -0.8622173 4cD -0.015308785 4.5970945 1.0738381861 TRUE
caggagcggatcaaggcggagaggaagcgcatgaggaaccgcatcgctgcctccaagtgccgaaaaaggaagctggagagaatcgcccggctggaggaaaaagtgaaaaccttgaaagctcagaactcggagctggcgtccacggccaacgacctcagggaacaggtggcacagcttaaacagaaagtcatgaactaattta 6  False 57 41 98 62 85 129 26 9 14 20 59 14 78.6666666666667 -1.10624626989515 -1.23991352246722 -1.24881044391847 -1.01592627297171 -0.854487212591114 -1.4617121824921 0.174688018660602 0.238832651245329 0.158453226873373 0.179842736317495 0.154000067373262 0.189337422848588 -1.12994564510275 0.0723368745967181 0.0573968541968393 0.0191913338287076 0.0388784769107876 0.0272420673130357 0.041069038110921 0.0177480460476782 0.0648185066056953 0.0210574995289228 0.0859365133355411 0.0169058975880369 0.0181546470189433 0.0198190949796871 0.0536695122743648 0.00802322000878422 QERIKAERKRMRNRIAASKCRKRKLERIARLEEKVKTLKAQNSELASTANDLREQVAQLKQKVMNAAAAAAAAAAAAAAAAAAAAAAAAAAAAAAAAAAAAAAAAAAAAAAAACAA NRL AAAAAAAAAAAAAAAAAAAAAAAAAAAAAAAAAAAAAAAAAAAAAAAACAA False 2 1 1 -1.2362323 -1.2410802 -1.2069982 -1.2548146 -1.2279428 -1.2277076 -1.2429662 -1.2452192 -1.2306563 -1.2324386 -1.2346058 0.012952709 0.05077462 8 2.2218325 -0.83161306 2.1730804 -0.8570775 1.8402164 -0.93133974 2.6221218 -0.7453526 2.1208978 -0.8535969 2.3999863 -0.74748534 2.072298 -0.9082538 2.3476877 -0.8016447 2.082344 -0.87942934 2.3703742 -0.76843095 4cD -0.015308785 4.050471 0.832422374 TRUE
caggagcggatcaaggcggagaggaagcgcatgaggaaccgcatcgctgcctccaagtgccgaaaaaggaagctggagagaatcgcccggctggaggaaaaagtgaaaaccttgaaagctcagaactcggagctggcgtccacggccaacgacctcagggaacaggtggcacagcttaaacagaaagtcatgaactaatgta 5  False 61 84 94 112 141 185 56 7 7 5 10 8 112.833333333333 -0.904664886074435 -1.50527007277153 -1.43297013232951 -1.55641601630518 -1.51940745077399 -1.73641659847821 0.149073042558096 0.23029204069708 0.206202828210205 0.247231300579689 0.202481771830403 0.223870942190289 -1.35039592235004 0.0821780511371551 0.0795427097639136 0.0163772567032886 0.00861100314766536 0.0262678961256514 0.0204416599594035 0.0230963885207641 0.00153342348985844 0.0289479191770133 0.0129425618219558 0.0222281467560149 -0.010600328251434 0.0234339276393845 0.0292183442468115 0.0091147507801841 QERIKAERKRMRNRIAASKCRKRKLERIARLEEKVKTLKAQNSELASTANDLREQVAQLKQKVMNAAAAAAAAAAAAAAAAAAAAAAAAAAAAAAAAAAAAAAAAAAAAAAAAACA TEF AAAAAAAAAAAAAAAAAAAAAAAAAAAAAAAAAAAAAAAAAAAAAAAAACA False 2 1 1 -1.3812721 -1.3898457 -1.3779411 -1.3845296 -1.3723485 -1.3695515 -1.3923922 -1.3927219 -1.3725144 -1.3896573 -1.3822775 0.008843519 0.034666594 9 2.7480743 -1.0431294 3.4693203 0.85316026 3.2485292 0.87711656 3.8784537 0.7610004 3.1857495 0.87542 2.7465758 0.98828524 3.117897 -0.9674684 3.6116977 0.8308949 2.7210565 1.0295444 3.6799426 0.8027884 4cD -0.015308785 5.0661163 0.9028807825 TRUE
caggagcggatcaaggcggagaggaagcgcatgaggaaccgcatcgctgcctccaagtgccgaaaaaggaagctggagagaatcgcccggctggaggaaaaagtgaaaaccttgaaagctcagaactcggagctggcgtccacggccaacgacctcagggaacaggtggcacagcttaaacagaaagtcatgaactaaagga 6  False 58 64 170 128 99 51 62 123 137 111 88 29 95 -0.860795870613679 -0.645493961722547 -0.759745516814356 -0.745661553000424 -0.782391271184481 -0.967262535289173 0.149514603302 0.140011481915077 0.0842617476733485 0.112282352703382 0.140203316510766 0.198481576205025 -0.769931677582974 0.0504969856843156 0.084362186949008 0.016425766839856 0.106680000703938 0.0159701874724426 0.0958482749735742 0.00943799888000728 0.0964633721699776 0.0131469618266023 0.093851098197244 0.0153913108666968 0.0699116867692108 0.0207762689031168 0.0936003398605701 0.00560085610809723 QERIKAERKRMRNRIAASKCRKRKLERIARLEEKVKTLKAQNSELASTANDLREQVAQLKQKVMNAAAAAAAAAAAAAAAAAAAAAAAAAAAAAAAAAAAAAAAAAAAAAAAAAAC XBP1 AAAAAAAAAAAAAAAAAAAAAAAAAAAAAAAAAAAAAAAAAAAAAAAAAAC False 2 1 1 -0.6061305 -0.641421 -0.5664935 -0.6525511 -0.57398957 -0.5171943 -0.5974966 -0.6449322 -0.56642276 -0.6083614 -0.5974993 0.04259747 0.16698208 4 0.013123989 -1.9087291 0.049224973 -1.820936 -0.04118669 -1.9104407 0.06590688 -1.8503463 -0.031678677 1.8861272 -0.10775232 -1.6982586 -0.0027223825 -1.856343 0.0513345 -1.7807348 -0.03540659 1.8774891 0.01046288 -1.7586281 4cD -0.015308785 1.8225176 1.834803289 TRUE
caggagcggatcaaggcggagaggaagcgcatgaggaaccgcatcgctgcctccaagtgccgaaaaaggaagctggagagaatcgcccggctggaggaaaaagtgaaaaccttgaaagctcagaactcggagctggcgtccacggccaacgagctcagggaacaggtggcacagcttaaacagaaagtcatgaactaacata 6  False 229 249 273 235 385 245 21 20 14 15 27 26 269.333333333333 -1.56860091879477 -1.51535601208225 -1.53841870992525 -1.45870505629767 -1.52268143833475 -1.46840145028255 0.149028692239018 0.138896556737824 0.145454904843366 0.150859570636464 0.126987625050707 0.142757107431727 -1.51250961320463 0.0578174117429927 0.00660228635914956 0.0163723843497902 0.00746056648758045 0.0158430153015969 0.00863056435876358 0.0162921285981998 0.0129742441560679 0.0176639068258093 0.0125831483531772 0.0139405119794644 0.0174544408384174 0.0149432512001464 0.0112375589915208 0.00641279869138196 QERIKAERKRMRNRIAASKCRKRKLERIARLEEKVKTLKAQNSELASTANELREQVAQLKQKVMNCAAAAAAAAAAAAAAAAAAAAAAAAAAAAAAAAAAAAAAAAAAAAAAAAAA ATF1 CAAAAAAAAAAAAAAAAAAAAAAAAAAAAAAAAAAAAAAAAAAAAAAAAAA False 2 1 1 -1.4696364 -1.4710557 -1.4713277 -1.4643226 -1.4649482 -1.4746033 -1.4697155 -1.4713243 -1.4692327 -1.4712961 -1.4697462 0.0030806458 0.012076132 9 1.1495975 -4.8720045 2.01971 -2.91013 1.2401402 5.4176702 1.137744 -4.8732057 1.1864018 -4.474987 1.0887263 -5.486509 1.2910346 -4.648676 1.3236374 -4.6186824 1.7929941 -3.4299583 1.7258363 -3.374235 4cE -0.001356693 3.2070172 4.410605744 TRUE
caggagcggatcaaggcggagaggaagcgcatgaggaaccgcatcgctgcctccaagtgccgaaaaaggaagctggagagaatcgcccggctggaggaaaaagtgaaaaccttgaaagctcagaactcggagctggcgtccacggccaacgagctcagggaacaggtggcacagcttaaacagaaagtcatgaactaagtca 6  False 261 269 389 314 399 280 40 24 35 25 45 30 318.666666666667 -1.42058971333709 -1.48657183871502 -1.37950000718288 -1.39830128928476 -1.38418947273702 -1.46554458548352 0.117230097371058 0.129163394798374 0.101032129058397 0.122183193225807 0.108114630708702 0.134360372266299 -1.41560264226634 0.047748981366899 0.0228628889815116 0.0128789710403148 0.0107437875393561 0.0147328176324732 0.0264307474775511 0.0113164175587056 0.0200468250201286 0.0143062354725995 0.0277865896704225 0.0118686628240209 0.0177534861826721 0.0140643140663291 0.0219859629356705 0.00529606213757195 QERIKAERKRMRNRIAASKCRKRKLERIARLEEKVKTLKAQNSELASTANELREQVAQLKQKVMNACAAAAAAAAAAAAAAAAAAAAAAAAAAAAAAAAAAAAAAAAAAAAAAAAA ATF2 ACAAAAAAAAAAAAAAAAAAAAAAAAAAAAAAAAAAAAAAAAAAAAAAAAA False 2 1 1 -1.3277837 -1.3320031 -1.319823 -1.3297211 -1.3281058 -1.3212872 -1.339 -1.3432976 -1.3325453 -1.3355241 -1.3309091 0.0072925393 0.028586755 8 2.0211792 -1.180891 2.3587782 -1.0219271 2.0639331 1.1328377 2.1945682 -1.1061058 2.1966212 1.0920987 2.21178 -1.0487823 2.230534 -1.1121647 1.9530202 -1.2805731 1.912803 1.2766776 2.1626375 -1.1266428 4cE -0.001356693 3.9420204 1.1378701076 TRUE
caggagcggatcaaggcggagaggaagcgcatgaggaaccgcatcgctgcctccaagtgccgaaaaaggaagctggagagaatcgcccggctggaggaaaaagtgaaaaccttgaaagctcagaactcggagctggcgtccacggccaacgagctcagggaacaggtggcacagcttaaacagaaagtcatgaactaacaaa 5  False 178 53 145 163 96 139 2729 1046 1510 1582 1186 1411 129 -0.0932383979955446 -0.00737976502273046 -0.0363784372823964 -0.0855941541866797 -0.0152388722865637 -0.106837200338959 0.0812292213643833 0.144706774976008 0.0782240047160334 0.0927335025207609 0.130625877890608 0.110595687595118 -0.0645956239181186 0.0401808615184426 0.168686525862904 0.00892389252452748 0.179465483799563 0.0165057486235389 0.176871252480794 0.00876172271861293 0.173749612494078 0.0108580180975389 0.178067943757123 0.0143399139470081 0.159977618689835 0.0115767205648738 0.171832449973571 0.00445664668127067 QERIKAERKRMRNRIAASKCRKRKLERIARLEEKVKTLKAQNSELASTANELREQVAQLKQKVMNAACAAAAAAAAAAAAAAAAAAAAAAAAAAAAAAAAAAAAAAAAAAAAAAAA ATF3 AACAAAAAAAAAAAAAAAAAAAAAAAAAAAAAAAAAAAAAAAAAAAAAAAA False 2 1 1 -0.06983328 -0.06306434 -0.06695223 -0.049911737 -0.0656147 -0.05926299 -0.06919849 -0.07309294 -0.07400322 -0.06947744 -0.066041134 0.0071899164 0.028184474 6 -1.7982131 0.76433825 -1.9386997 0.74327826 -1.8674946 -0.7622614 -2.0268524 0.732386 -1.8622173 0.7646018 -2.050096 -0.6927732 -1.7701561 0.79516053 -1.9353682 0.7352906 -1.790694 0.76453894 -2.0245674 0.69381607 4cE -0.001356693 -0.09500112 0.744844505 TRUE
caggagcggatcaaggcggagaggaagcgcatgaggaaccgcatcgctgcctccaagtgccgaaaaaggaagctggagagaatcgcccggctggaggaaaaagtgaaaaccttgaaagctcagaactcggagctggcgtccacggccaacgagctcagggaacaggtggcacagcttaaacagaaagtcatgaactaattaa 4  False 162 128 232 173 245 180 1808 963 610 538 1333 615 186.666666666667 -0.184751845638562 -0.27160054983477 -0.42546376536952 -0.39664198815083 -0.254284359886297 -0.431921867139176 0.0845594111853679 0.0982105712716938 0.0692223152920289 0.0921600249901392 0.0880818558890613 0.101908933315515 -0.331830300076341 0.0354631520338987 0.158632801875426 0.00928974923901487 0.149327559324744 0.0112022329421238 0.133290541278966 0.00775346052315885 0.137329517074659 0.0107908705269548 0.151825886846536 0.009669494698437 0.125949037383403 0.0106674253735563 0.142192206145689 0.00393338352754657 QERIKAERKRMRNRIAASKCRKRKLERIARLEEKVKTLKAQNSELASTANELREQVAQLKQKVMNAAACAAAAAAAAAAAAAAAAAAAAAAAAAAAAAAAAAAAAAAAAAAAAAAA ATF4 AAACAAAAAAAAAAAAAAAAAAAAAAAAAAAAAAAAAAAAAAAAAAAAAAA False 2 1 1 -0.4110669 -0.380188 -0.394938 -0.4167434 -0.41507208 -0.3969704 -0.42069435 -0.43762684 -0.44291377 -0.43107402 -0.41472873 0.019830273 0.07773467 8 -0.40696013 -1.0418731 -0.47769725 -1.0882503 -0.41012466 -1.17256 -0.48419452 0.8789332 -0.48334897 0.88987327 -0.52881944 -0.8762594 -0.39984834 1.0387791 -0.37819624 1.0314865 -0.35877502 0.97990066 -0.45708168 -0.8558752 4cE -0.001356693 1.3729302 0.9853790727 TRUE
caggagcggatcaaggcggagaggaagcgcatgaggaaccgcatcgctgcctccaagtgccgaaaaaggaagctggagagaatcgcccggctggaggaaaaagtgaaaaccttgaaagctcagaactcggagctggcgtccacggccaacgagctcagggaacaggtggcacagcttaaacagaaagtcatgaactaagcga 6  False 218 217 277 290 336 271 78 56 17 16 71 38 268.166666666667 -1.17623201852285 -1.19558460970259 -1.48764622639607 -1.49854008796968 -1.20116854242905 -1.38521951923685 0.100491727347684 0.104947511801398 0.134531495012226 0.144210615496448 0.100065102302649 0.126240370304551 -1.28607972676841 0.0468409531424983 0.0497081765447344 0.0110400833516799 0.0439347839908743 0.0119706713714473 0.0143174941449959 0.0150686181370612 0.00831002374970666 0.0168853912594006 0.0478783542847475 0.0109849976075967 0.0261615974437276 0.0132143442732797 0.0363519533522126 0.00519534849381601 QERIKAERKRMRNRIAASKCRKRKLERIARLEEKVKTLKAQNSELASTANELREQVAQLKQKVMNAAAACAAAAAAAAAAAAAAAAAAAAAAAAAAAAAAAAAAAAAAAAAAAAAA ATF5 AAAACAAAAAAAAAAAAAAAAAAAAAAAAAAAAAAAAAAAAAAAAAAAAAA False 2 1 1 -1.3981737 -1.4073277 -1.3835609 -1.4010627 -1.3915235 -1.3967749 -1.3869799 -1.3952005 -1.4009454 -1.3967307 -1.395828 0.0069979266 0.027431874 10 2.924893 -1.0506134 3.5611842 -0.897829 2.8059192 1.0383021 3.901557 -0.8133512 2.765605 1.0885619 3.241623 -0.930547 2.985126 -0.9879068 3.9531546 -0.76722527 3.2467031 0.970585 3.9855616 -0.7636189 4cE -0.001356693 5.148567 0.9308540464 TRUE
caggagcggatcaaggcggagaggaagcgcatgaggaaccgcatcgctgcctccaagtgccgaaaaaggaagctggagagaatcgcccggctggaggaaaaagtgaaaaccttgaaagctcagaactcggagctggcgtccacggccaacgagctcagggaacaggtggcacagcttaaacagaaagtcatgaactaatgga 4  False 343 349 265 368 602 346 29 106 13 109 139 40 378.833333333333 -1.59201343214771 -1.15095131357898 -1.55096015165305 -1.0392475759883 -1.17532806853111 -1.44284571625678 0.127645315030046 0.0830750292328736 0.150143726264583 0.0822606122673751 0.0780098134714096 0.120269835892615 -1.23402545506068 0.0397819992459739 0.00403017315430362 0.0140231932973697 0.0490258100757165 0.00947582136108209 0.00722582120722687 0.0168173146113544 0.0620878523833373 0.00963176405974558 0.0507150829485478 0.00856380091193709 0.0201295143252753 0.0125893722692808 0.042125535313508 0.00441240700706494 QERIKAERKRMRNRIAASKCRKRKLERIARLEEKVKTLKAQNSELASTANELREQVAQLKQKVMNAAAAACAAAAAAAAAAAAAAAAAAAAAAAAAAAAAAAAAAAAAAAAAAAAA ATF6 AAAAACAAAAAAAAAAAAAAAAAAAAAAAAAAAAAAAAAAAAAAAAAAAAA False 2 1 1 -1.4057708 -1.4107399 -1.4104108 -1.4043485 -1.4078466 -1.4029922 -1.4104795 -1.4090999 -1.4110129 -1.4126084 -1.4085308 0.0031898536 0.0125042265 4 3.9318533 -0.80877334 3.3766177 -0.9626138 4.219216 0.77843356 3.9374409 -0.8186387 3.207199 1.0109104 3.7394724 -0.8286521 3.4658976 -0.9457034 3.4937453 -0.9251499 4.578503 0.72244847 3.8532436 -0.8499236 4cE -0.001356693 5.591754 0.86512472328 TRUE
caggagcggatcaaggcggagaggaagcgcatgaggaaccgcatcgctgcctccaagtgccgaaaaaggaagctggagagaatcgcccggctggaggaaaaagtgaaaaccttgaaagctcagaactcggagctggcgtccacggccaacgagctcagggaacaggtggcacagcttaaacagaaagtcatgaactaaacaa 5  False 185 108 174 182 293 243 30 15 4 9 28 25 197.5 -1.40431105661475 -1.36531896718204 -1.76522709608722 -1.52846343541235 -1.43248137981676 -1.4776633420002 0.134418496614044 0.17107468175163 0.2555203464359 0.187560975632091 0.130138419056461 0.14464243183685 -1.45801411654361 0.0645362918601914 0.02465127228242 0.0147672992174987 0.0245743038903525 0.0195133620613996 -0.0167738137093408 0.0286203503970743 0.00480634666171181 0.0219612158761001 0.0224851761753082 0.014286401443611 0.0164849425275079 0.0151405995261693 0.0172819085938083 0.00715802100978411 QERIKAERKRMRNRIAASKCRKRKLERIARLEEKVKTLKAQNSELASTANELREQVAQLKQKVMNAAAAAACAAAAAAAAAAAAAAAAAAAAAAAAAAAAAAAAAAAAAAAAAAAA ATF6B AAAAAACAAAAAAAAAAAAAAAAAAAAAAAAAAAAAAAAAAAAAAAAAAAA False 2 1 1 -1.3841753 -1.3682872 -1.3793762 -1.3868065 -1.383185 -1.3747798 -1.3918524 -1.3797201 -1.3942679 -1.3709363 -1.3813387 0.008479362 0.0332391 8 2.1613226 -1.3415048 1.9257643 -1.4141649 2.3059306 1.2426001 2.2028356 -1.3525879 1.771858 1.6416059 2.0794783 -1.3303667 2.4035258 -1.2521416 2.847363 -0.99974144 2.7144852 1.1267554 2.3073027 -1.1908362 4cE -0.001356693 4.083421 1.2892304913 TRUE
caggagcggatcaaggcggagaggaagcgcatgaggaaccgcatcgctgcctccaagtgccgaaaaaggaagctggagagaatcgcccggctggaggaaaaagtgaaaaccttgaaagctcagaactcggagctggcgtccacggccaacgagctcagggaacaggtggcacagcttaaacagaaagtcatgaactaagaaa 5  False 138 150 265 182 258 137 231 91 98 70 360 121 188.333333333333 -0.731542897266473 -0.961402956518233 -0.979938696735241 -0.967855746905938 -0.65094769696371 -0.835803563017956 0.0970869986366783 0.105937443899067 0.0807710068004191 0.106001998025089 0.0897007257525331 0.121713217960865 -0.853286881439198 0.0398644259909236 0.0985619985839356 0.0106660377486094 0.0706463425916838 0.0120835864050468 0.0711848536363512 0.0090470076015351 0.0704470079325326 0.0124116051011233 0.108280777627162 0.00984721181627357 0.0836722937225379 0.0127404598137939 0.0843550255842205 0.00442154934163533 QERIKAERKRMRNRIAASKCRKRKLERIARLEEKVKTLKAQNSELASTANELREQVAQLKQKVMNAAAAAAACAAAAAAAAAAAAAAAAAAAAAAAAAAAAAAAAAAAAAAAAAAA ATF7 AAAAAAACAAAAAAAAAAAAAAAAAAAAAAAAAAAAAAAAAAAAAAAAAAA False 2 1 1 -0.85619146 -0.82925975 -0.8522966 -0.83855116 -0.82115346 -0.8127739 -0.8414395 -0.85517347 -0.860993 -0.873063 -0.8440895 0.018933244 0.07421832 10 0.5807167 -1.0522074 0.5375943 -0.98917377 0.5860939 1.0121257 0.60501266 -0.9305495 0.47456264 1.0903684 0.49410558 -1.0083544 0.51380503 -1.1049584 0.57114375 -1.035341 0.5678879 1.0997854 0.65572214 -0.9821246 4cE -0.001356693 2.370099 1.0304988687 TRUE
caggagcggatcaaggcggagaggaagcgcatgaggaaccgcatcgctgcctccaagtgccgaaaaaggaagctggagagaatcgcccggctggaggaaaaagtgaaaaccttgaaagctcagaactcggagctggcgtccacggccaacgagctcagggaacaggtggcacagcttaaacagaaagtcatgaactaactaa 5  False 137 234 265 215 180 227 25 27 20 15 8 13 209.666666666667 -1.37028725271816 -1.41611396429629 -1.42918585422565 -1.43439590714833 -1.65563535809726 -1.65255261915032 0.14860925906575 0.12638326437243 0.126802709138484 0.152366469138506 0.214501262825415 0.182347540297589 -1.46080692411678 0.0614337598084634 0.0283891484327618 0.0163263051618257 0.0187804531612475 0.0144157064677825 0.0208655297875534 0.014202931459128 0.0158205637085958 0.0178403471711168 -0.00201233455648431 0.0235476285412371 -0.00182177752085205 0.0190874216311706 0.0169721452853066 0.00681390471537556 QERIKAERKRMRNRIAASKCRKRKLERIARLEEKVKTLKAQNSELASTANELREQVAQLKQKVMNAAAAAAAACAAAAAAAAAAAAAAAAAAAAAAAAAAAAAAAAAAAAAAAAAA BACH1 AAAAAAAACAAAAAAAAAAAAAAAAAAAAAAAAAAAAAAAAAAAAAAAAAA False 2 1 1 -1.3660518 -1.35755 -1.3441032 -1.3340011 -1.3448912 -1.321715 -1.3333156 -1.3412828 -1.3470993 -1.3511113 -1.3441122 0.012688049 0.04973715 6 3.668137 -0.7384144 2.560315 -1.0239766 3.1554642 0.80029154 3.1457362 -0.78227496 3.0395303 0.8330188 2.7650948 -0.83999205 2.7425108 -0.88822186 3.0902371 -0.804006 2.5414538 1.0074649 3.8080308 -0.67314315 4cE -0.001356693 4.8630857 0.83908040332 TRUE
caggagcggatcaaggcggagaggaagcgcatgaggaaccgcatcgctgcctccaagtgccgaaaaaggaagctggagagaatcgcccggctggaggaaaaagtgaaaaccttgaaagctcagaactcggagctggcgtccacggccaacgagctcagggaacaggtggcacagcttaaacagaaagtcatgaactaatcta 5  False 140 152 249 233 212 217 16 16 11 19 35 19 200.5 -1.50515333146469 -1.44126651620767 -1.58057869959722 -1.39176463897685 -1.27311178460789 -1.52580972559107 0.17292539019377 0.15928274829081 0.161392716394507 0.139033156029016 0.129502066109465 0.160169664398127 -1.43435791624424 0.0618289171924262 0.0135726775652191 0.0189976903746097 0.0159114672470874 0.0181683338861669 0.00390830370915346 0.0180772927055544 0.020812190992634 0.0162791707773902 0.0399805325164048 0.0142165435666941 0.0114451689055806 0.0167659290161018 0.0199057280583871 0.00685773346312426 QERIKAERKRMRNRIAASKCRKRKLERIARLEEKVKTLKAQNSELASTANELREQVAQLKQKVMNAAAAAAAAACAAAAAAAAAAAAAAAAAAAAAAAAAAAAAAAAAAAAAAAAA BACH2 AAAAAAAAACAAAAAAAAAAAAAAAAAAAAAAAAAAAAAAAAAAAAAAAAA False 2 1 1 -1.4277889 -1.408348 -1.4277949 -1.4297019 -1.410515 -1.4169049 -1.4215575 -1.4238627 -1.4259337 -1.4273142 -1.421972 0.007586743 0.029740034 4 2.4971323 -1.4289539 2.1791098 -1.4744207 3.691453 0.9799395 2.7462149 1.3531338 2.9917994 1.0980812 3.561171 -0.92915154 3.2675247 1.0637416 3.1051893 -1.1251874 3.4047933 1.0549943 4.6215324 0.7671454 4cE -0.001356693 5.0180264 1.12747493771 TRUE
caggagcggatcaaggcggagaggaagcgcatgaggaaccgcatcgctgcctccaagtgccgaaaaaggaagctggagagaatcgcccggctggaggaaaaagtgaaaaccttgaaagctcagaactcggagctggcgtccacggccaacgagctcagggaacaggtggcacagcttaaacagaaagtcatgaactaaacta 6  False 329 279 300 493 450 371 6914 5320 4467 7434 7507 6635 370.333333333333 -0.00235550855322086 -0.0168098075105187 0.0646967281889105 0.0348250032966601 0.0723120286402244 0.0622355675976055 0.0652748206777976 0.0712862994719444 0.0621436653305046 0.0611240902528506 0.0696854863182339 0.0785357522496962 0.0355879669570676 0.0274603178232193 0.178670976336259 0.00717113219236006 0.178389860969613 0.00813115861079282 0.188192490466658 0.00696059433828193 0.187849299831475 0.00715692236484296 0.187679151012125 0.0076499686991251 0.177675489484733 0.00822081292604596 0.1829442791111 0.00304575187461615 QERIKAERKRMRNRIAASKCRKRKLERIARLEEKVKTLKAQNSELASTANELREQVAQLKQKVMNAAAAAAAAAACAAAAAAAAAAAAAAAAAAAAAAAAAAAAAAAAAAAAAAAA BATF AAAAAAAAAACAAAAAAAAAAAAAAAAAAAAAAAAAAAAAAAAAAAAAAAA False 2 1 1 0.02560711 0.041620255 0.034051895 0.04652822 0.051517487 0.051190495 0.047289252 0.03457451 0.02911818 0.026946187 0.03884436 0.010020467 0.039280232 4 -2.5942996 -0.67549956 -2.7555609 -0.6851399 -2.5937126 -0.7120695 -2.7193503 -0.7008822 -2.463266 -0.78256917 -2.7010138 -0.69739187 -2.5032039 -0.75939703 -2.7686028 -0.67931414 -2.5505683 -0.6988256 -2.8142598 -0.6390232 4cE -0.001356693 -0.834949 0.70301121 TRUE
caggagcggatcaaggcggagaggaagcgcatgaggaaccgcatcgctgcctccaagtgccgaaaaaggaagctggagagaatcgcccggctggaggaaaaagtgaaaaccttgaaagctcagaactcggagctggcgtccacggccaacgagctcagggaacaggtggcacagcttaaacagaaagtcatgaactaaccga 6  False 98 203 74 183 170 226 1044 1072 603 827 1002 1394 159 -0.198162959411378 -0.368571769694551 -0.105714260490698 -0.294496517544769 -0.230957175253653 -0.255564628470097 0.104043879097084 0.0816168711402739 0.101756016913411 0.0892650069541746 0.102311134647342 0.0928045031548214 -0.25515767800493 0.0384553991805709 0.157159448617417 0.0114303249409753 0.138266691034445 0.00930949887249218 0.169105078150763 0.0113974988672889 0.149289567523244 0.0104518974765175 0.154386710365274 0.0112315636867321 0.144409417856274 0.00971440951765225 0.150696324120911 0.00426526760896771 QERIKAERKRMRNRIAASKCRKRKLERIARLEEKVKTLKAQNSELASTANELREQVAQLKQKVMNAAAAAAAAAAACAAAAAAAAAAAAAAAAAAAAAAAAAAAAAAAAAAAAAAA BATF2 AAAAAAAAAAACAAAAAAAAAAAAAAAAAAAAAAAAAAAAAAAAAAAAAAA False 2 1 1 -0.20920265 -0.19494021 -0.21213853 -0.19753659 -0.19918847 -0.18636465 -0.20391548 -0.21847284 -0.22229123 -0.21687913 -0.20609298 0.011630519 0.045591637 4 -0.87388855 -1.0750997 -1.0001128 -1.0104672 -0.9655639 0.99205846 -1.0359448 -0.9628558 -0.95016885 1.0440123 -1.0588505 -0.95512176 -0.9237073 -1.0567551 -0.96730256 -0.9880196 -0.8810343 1.0313388 -0.98074126 -0.9569835 4cE -0.001356693 0.84770316 1.0072712329 TRUE
caggagcggatcaaggcggagaggaagcgcatgaggaaccgcatcgctgcctccaagtgccgaaaaaggaagctggagagaatcgcccggctggaggaaaaagtgaaaaccttgaaagctcagaactcggagctggcgtccacggccaacgagctcagggaacaggtggcacagcttaaacagaaagtcatgaactaaaaca 6  False 178 244 231 260 355 270 7145 9654 5934 8145 11048 11018 256.333333333333 0.184154409386986 0.183172863272529 0.218855942011668 0.23465150530941 0.254072427069853 0.308516735481199 0.0807348079580654 0.0747310582734652 0.0667072263313055 0.0763644297025899 0.0755948124788903 0.0864115632834544 0.22768942487436 0.0310445098768027 0.19916107133533 0.00886957596176154 0.201200566920016 0.00852407955631215 0.205459572239544 0.00747175016881815 0.211246666654071 0.0089413894351001 0.207632536317888 0.00829868570678863 0.20345523119959 0.00904522177545206 0.204251147419571 0.00344329132541432 QERIKAERKRMRNRIAASKCRKRKLERIARLEEKVKTLKAQNSELASTANELREQVAQLKQKVMNAAAAAAAAAAAACAAAAAAAAAAAAAAAAAAAAAAAAAAAAAAAAAAAAAA BATF3 AAAAAAAAAAAACAAAAAAAAAAAAAAAAAAAAAAAAAAAAAAAAAAAAAA False 2 1 1 0.21517074 0.21911156 0.21408224 0.22657597 0.219118 0.21910954 0.20836532 0.2101314 0.22059584 0.21921563 0.21714763 0.00533656 0.020919316 9 -4.3459687 0.7303225 -4.5581675 0.76337874 -4.444498 -0.7593894 -4.6735764 0.77395785 -4.2819386 -0.8033745 -4.717596 0.6925307 -4.425277 0.73090553 -4.5998235 0.7454422 -4.296554 -0.7727252 -4.651103 0.73079693 4cE -0.001356693 -2.6880155 0.750282386 TRUE
caggagcggatcaaggcggagaggaagcgcatgaggaaccgcatcgctgcctccaagtgccgaaaaaggaagctggagagaatcgcccggctggaggaaaaagtgaaaaccttgaaagctcagaactcggagctggcgtccacggccaacgagctcagggaacaggtggcacagcttaaacagaaagtcatgaactaaatca 6  False 257 276 264 345 474 318 22 26 15 17 36 36 322.333333333333 -1.58843938083456 -1.47168066431906 -1.50943947175828 -1.52943335913317 -1.49944393243355 -1.44910703446716 0.145008349299665 0.125302595943583 0.141736424946397 0.138755307343955 0.112791232853138 0.125286138104821 -1.50313797586175 0.0530536551077888 0.00442282064322363 0.0159307069866454 0.0124423257130508 0.0142924417385748 0.0118764739786729 0.0158756287026722 0.00469277983820565 0.0162466379174339 0.0151341270746009 0.0123820532287289 0.0194741042196417 0.0131144590085781 0.0122770109814461 0.00588442823349822 QERIKAERKRMRNRIAASKCRKRKLERIARLEEKVKTLKAQNSELASTANELREQVAQLKQKVMNAAAAAAAAAAAAACAAAAAAAAAAAAAAAAAAAAAAAAAAAAAAAAAAAAA CEBPA AAAAAAAAAAAAACAAAAAAAAAAAAAAAAAAAAAAAAAAAAAAAAAAAAA False 2 1 1 -1.4052918 -1.3970274 -1.4006902 -1.3888026 -1.3873819 -1.3782625 -1.406343 -1.4087505 -1.4046444 -1.3964051 -1.39736 0.009865939 0.03867448 2 3.4127746 -0.92971534 3.7382119 0.8162471 3.2777224 0.95650005 2.889389 1.0399063 2.799364 1.0569477 2.9435477 0.95209175 3.3352013 0.9631187 3.8616405 0.83559185 3.728726 0.8598434 4.1346397 0.7350532 4cE -0.001356693 5.223556 0.9145015403 TRUE
caggagcggatcaaggcggagaggaagcgcatgaggaaccgcatcgctgcctccaagtgccgaaaaaggaagctggagagaatcgcccggctggaggaaaaagtgaaaaccttgaaagctcagaactcggagctggcgtccacggccaacgagctcagggaacaggtggcacagcttaaacagaaagtcatgaactaatcaa 4  False 71 116 123 66 118 141 18 25 13 20 9 7 105.833333333333 -1.27552564920657 -1.24494550325401 -1.33398935978553 -1.03301294681482 -1.49821138921275 -1.69519879720789 0.183110021611877 0.145746211712905 0.158663540671909 0.176677787787989 0.215060638292536 0.241046246548867 -1.30300016159555 0.0730311664382589 0.0387997168339515 0.0201165802845524 0.0383045120085977 0.0166243103252432 0.0315283089574027 0.0177716028982046 0.0628178551822926 0.0206869207469614 0.0152694338301055 0.0236090359452838 -0.00628581131157049 0.0252317707876981 0.0344752290394843 0.00810022715384048 QERIKAERKRMRNRIAASKCRKRKLERIARLEEKVKTLKAQNSELASTANELREQVAQLKQKVMNAAAAAAAAAAAAAACAAAAAAAAAAAAAAAAAAAAAAAAAAAAAAAAAAAA CEBPB AAAAAAAAAAAAAACAAAAAAAAAAAAAAAAAAAAAAAAAAAAAAAAAAAA False 2 1 1 -1.2385123 -1.223094 -1.2269528 -1.2214841 -1.2258282 -1.2028662 -1.2263415 -1.2266824 -1.2359954 -1.2426162 -1.2270372 0.010991582 0.043087002 8 1.5852615 -1.1725204 1.8020475 -0.9859574 1.6228225 1.1123319 2.0532422 -0.87131345 1.7261093 1.0430447 1.7458704 -0.96407133 1.5248471 -1.181548 1.9809979 -0.9046606 1.5195032 1.2221615 1.5539002 -1.2039356 4cE -0.001356693 3.522895 1.06615448174 TRUE
caggagcggatcaaggcggagaggaagcgcatgaggaaccgcatcgctgcctccaagtgccgaaaaaggaagctggagagaatcgcccggctggaggaaaaagtgaaaaccttgaaagctcagaactcggagctggcgtccacggccaacgagctcagggaacaggtggcacagcttaaacagaaagtcatgaactaagcaa 5  False 207 203 345 253 411 226 22 32 32 37 55 33 274.166666666667 -1.52608368713839 -1.3306313133584 -1.37090005800173 -1.23212378977043 -1.33433231176734 -1.37312708608024 0.147820254025356 0.122642656145647 0.105112386345774 0.112281641786719 0.102019089302169 0.134862403556723 -1.34787285528228 0.048049138745057 0.0112732557389983 0.0162396245798439 0.0285308960709759 0.0139890399271132 0.0273940115087514 0.0117734394550197 0.0395042837387449 0.0131468785865026 0.0332598344018075 0.0111995033845467 0.0274273856733373 0.0141168647226018 0.0294981893782798 0.00532935399177007 QERIKAERKRMRNRIAASKCRKRKLERIARLEEKVKTLKAQNSELASTANELREQVAQLKQKVMNAAAAAAAAAAAAAAACAAAAAAAAAAAAAAAAAAAAAAAAAAAAAAAAAAA CEBPD AAAAAAAAAAAAAAACAAAAAAAAAAAAAAAAAAAAAAAAAAAAAAAAAAA False 2 1 1 -1.316026 -1.3165692 -1.3126812 -1.3132687 -1.3071505 -1.2962649 -1.3073695 -1.3205516 -1.3264673 -1.3220112 -1.313836 0.008696496 0.034090262 8 3.9657393 -0.5807748 4.4445286 -0.5172576 3.3798447 0.67700124 3.540584 -0.6515945 3.0992556 0.72635317 3.616952 -0.59629536 3.5012622 -0.6427585 3.5909576 -0.6481863 3.638815 0.65842545 3.982587 -0.5866899 4cE -0.001356693 5.4874873 0.628533684 TRUE
caggagcggatcaaggcggagaggaagcgcatgaggaaccgcatcgctgcctccaagtgccgaaaaaggaagctggagagaatcgcccggctggaggaaaaagtgaaaaccttgaaagctcagaactcggagctggcgtccacggccaacgagctcagggaacaggtggcacagcttaaacagaaagtcatgaactaataca 5  False 155 180 163 241 250 151 78 86 39 87 73 36 190 -1.07793326042037 -1.02683634160442 -1.1030255660194 -0.98517664043951 -1.10689003553582 -1.22676286766025 0.108314426458933 0.101300968995506 0.107965016990026 0.0948337973812943 0.106772211154997 0.142283125670745 -1.07164658831296 0.0439893344402499 0.0605073389381056 0.0118994899168045 0.0631827873711433 0.0115547342537207 0.0573981263665711 0.0120929572144885 0.0684189320986563 0.0111039382772575 0.0582281080834047 0.0117212940086547 0.0427482150310558 0.0148936366580331 0.0601357324634018 0.00487906216880051 QERIKAERKRMRNRIAASKCRKRKLERIARLEEKVKTLKAQNSELASTANELREQVAQLKQKVMNAAAAAAAAAAAAAAAACAAAAAAAAAAAAAAAAAAAAAAAAAAAAAAAAAA CEBPE AAAAAAAAAAAAAAAACAAAAAAAAAAAAAAAAAAAAAAAAAAAAAAAAAA False 2 1 1 -1.0605932 -1.0364319 -1.0564082 -1.0390788 -1.0420063 -1.0365155 -1.0601375 -1.063612 -1.0707353 -1.0619483 -1.0527465 0.012856932 0.050399177 1 1.0423137 -1.1279981 1.0054162 -1.0845661 1.0866315 1.0660962 1.1679721 -0.95057005 1.0302262 -1.0818352 1.1344244 -0.9635463 1.0220593 -1.1456221 1.0908409 -1.0741974 1.1319491 -1.0713536 1.1796951 -0.99320555 4cE -0.001356693 2.9005876 1.0558990648 TRUE
caggagcggatcaaggcggagaggaagcgcatgaggaaccgcatcgctgcctccaagtgccgaaaaaggaagctggagagaatcgcccggctggaggaaaaagtgaaaaccttgaaagctcagaactcggagctggcgtccacggccaacgagctcagggaacaggtggcacagcttaaacagaaagtcatgaactaacaca 6  False 430 354 511 401 411 481 51 95 35 28 39 38 431.333333333333 -1.49446254382366 -1.18486534172117 -1.45661272308231 -1.43416882133119 -1.43454035319365 -1.55650643478971 0.102552922559358 0.0846283970398963 0.0991808263356218 0.114330215056494 0.112137186765026 0.117600768509117 -1.40243631972263 0.0420813908151103 0.0147471741110267 0.0112665275331222 0.0451574602806268 0.00965300379464033 0.0177934981160194 0.0111090566445712 0.0158471528252066 0.0133867427675452 0.022259145150517 0.0123102530251831 0.00823195840541324 0.012309984818111 0.0234463011527093 0.00466744324616673 QERIKAERKRMRNRIAASKCRKRKLERIARLEEKVKTLKAQNSELASTANELREQVAQLKQKVMNAAAAAAAAAAAAAAAAACAAAAAAAAAAAAAAAAAAAAAAAAAAAAAAAAA CREB3 AAAAAAAAAAAAAAAAACAAAAAAAAAAAAAAAAAAAAAAAAAAAAAAAAA False 2 1 1 -1.4020882 -1.405557 -1.4101161 -1.3907626 -1.3954959 -1.3842543 -1.3926537 -1.4066111 -1.4074396 -1.400503 -1.3995482 0.0084482245 0.03311704 2 2.6432266 -1.1829392 2.889767 -1.0972506 2.824782 1.1609883 2.9001136 -1.0447772 2.429278 1.2606862 3.378231 -0.84878683 3.096003 -0.97539735 3.6281195 -0.88028276 3.412228 0.9523242 3.0329154 -1.0201969 4cE -0.001356693 4.834901 1.0423629519 TRUE
caggagcggatcaaggcggagaggaagcgcatgaggaaccgcatcgctgcctccaagtgccgaaaaaggaagctggagagaatcgcccggctggaggaaaaagtgaaaaccttgaaagctcagaactcggagctggcgtccacggccaacgagctcagggaacaggtggcacagcttaaacagaaagtcatgaactaacgga 5  False 248 169 353 201 324 305 24 21 21 15 34 45 266.666666666667 -1.55308827596087 -1.39581057277994 -1.49644933560715 -1.41599391590899 -1.40520169177067 -1.37002879192193 0.140754467168531 0.143458366701461 0.122225770900755 0.153588726067403 0.120941848022347 0.118633351725691 -1.43704195100954 0.0536198215382831 0.00830651490025647 0.0154633728633752 0.0210963272910512 0.0163633509150512 0.0133314745433511 0.0136902772696016 0.0179752235507906 0.0179834592880222 0.0254798996206105 0.0132768155991646 0.0277517028911096 0.0124180715583646 0.0196080292491246 0.00594722439187206 QERIKAERKRMRNRIAASKCRKRKLERIARLEEKVKTLKAQNSELASTANELREQVAQLKQKVMNAAAAAAAAAAAAAAAAAACAAAAAAAAAAAAAAAAAAAAAAAAAAAAAAAA CREB3L1 AAAAAAAAAAAAAAAAAACAAAAAAAAAAAAAAAAAAAAAAAAAAAAAAAA False 2 1 1 -1.3500028 -1.3369945 -1.3348594 -1.3436674 -1.3371172 -1.3486166 -1.3594643 -1.3554325 -1.3711652 -1.365967 -1.3503287 0.012593111 0.049364995 4 2.156518 -1.1883669 2.4852679 -0.98536736 2.7698011 0.8847271 2.5248823 -1.005964 2.199791 1.1221521 2.9924102 -0.84438604 2.9933305 -0.8878639 2.9797783 -0.87423927 3.5030723 0.79567045 2.7086651 -0.99627775 4cE -0.001356693 4.5427866 0.9585014972 TRUE
caggagcggatcaaggcggagaggaagcgcatgaggaaccgcatcgctgcctccaagtgccgaaaaaggaagctggagagaatcgcccggctggaggaaaaagtgaaaaccttgaaagctcagaactcggagctggcgtccacggccaacgagctcagggaacaggtggcacagcttaaacagaaagtcatgaactaaacga 6  False 143 263 261 290 278 275 10 14 19 28 23 27 251.666666666667 -1.64672230968838 -1.62806088529493 -1.43938609302483 -1.34559834375083 -1.47450309846108 -1.49161967734275 0.20743937007929 0.158102598430048 0.129405153188643 0.1190512910556 0.139503005520256 0.139055025841703 -1.47395883480069 0.0580632374604166 -0.0019801779867025 0.0227894175624211 -0.00539493600153793 0.0180337219653147 0.0197230203450045 0.0144944262917048 0.0262177289636403 0.0139395260362098 0.0178720946098802 0.0153144317712051 0.0150240483653237 0.0145557318943939 0.0155134055548272 0.00644006436778428 QERIKAERKRMRNRIAASKCRKRKLERIARLEEKVKTLKAQNSELASTANELREQVAQLKQKVMNAAAAAAAAAAAAAAAAAAACAAAAAAAAAAAAAAAAAAAAAAAAAAAAAAA CREB3L2 AAAAAAAAAAAAAAAAAAACAAAAAAAAAAAAAAAAAAAAAAAAAAAAAAA False 2 1 1 -1.4154131 -1.4101346 -1.4299982 -1.4149058 -1.4047695 -1.4103798 -1.4079025 -1.4231981 -1.4060909 -1.4165517 -1.4139344 0.007907909 0.030999005 2 2.3632574 -1.4103714 2.3128216 -1.4012223 3.2873216 1.1158556 2.2938185 -1.4830081 2.1831243 -1.4633096 2.804936 -1.1427094 2.4300375 -1.3318439 2.679412 -1.2990365 1.9707628 -1.6381353 1.8049903 -1.851001 4cE -0.001356693 4.2244825 1.413649329 TRUE
caggagcggatcaaggcggagaggaagcgcatgaggaaccgcatcgctgcctccaagtgccgaaaaaggaagctggagagaatcgcccggctggaggaaaaagtgaaaaccttgaaagctcagaactcggagctggcgtccacggccaacgagctcagggaacaggtggcacagcttaaacagaaagtcatgaactaagtta 6  False 218 203 281 311 273 247 238 15 14 21 19 32 255.5 -0.854719245343245 -1.53821477571519 -1.54658335985857 -1.44332800165219 -1.52490448847951 -1.40883994355175 0.0839711609211461 0.157577510976206 0.145238250948735 0.129800653719147 0.149052188953994 0.134173062482356 -1.25585495763865 0.0506751135270138 0.085029768761493 0.00922512370097245 0.00485321789292861 0.0179738286982585 0.00771605737244857 0.0162678616055093 0.0147747189908244 0.0151981517881238 0.0123391052256552 0.0163627268786926 0.0236891045476359 0.0140447072165963 0.0397043234095964 0.00562061309759428 QERIKAERKRMRNRIAASKCRKRKLERIARLEEKVKTLKAQNSELASTANELREQVAQLKQKVMNAAAAAAAAAAAAAAAAAAAACAAAAAAAAAAAAAAAAAAAAAAAAAAAAAA CREB3L3 AAAAAAAAAAAAAAAAAAAACAAAAAAAAAAAAAAAAAAAAAAAAAAAAAA False 2 1 1 -1.4107507 -1.4051751 -1.4044002 -1.3964108 -1.3847382 -1.3863302 -1.4027061 -1.4017224 -1.3893 -1.3996298 -1.3981164 0.008716687 0.034169413 6 3.2340417 -1.0068929 2.7522295 -1.1500343 2.8177733 1.1319951 2.9995103 -1.0355874 1.9126477 1.5303228 3.2903852 -0.8785528 2.397821 -1.3169011 3.6406498 -0.85752815 2.3706522 1.2631042 3.6402462 -0.8467062 4cE -0.001356693 4.7170305 1.1017625135 TRUE
caggagcggatcaaggcggagaggaagcgcatgaggaaccgcatcgctgcctccaagtgccgaaaaaggaagctggagagaatcgcccggctggaggaaaaagtgaaaaccttgaaagctcagaactcggagctggcgtccacggccaacgagctcagggaacaggtggcacagcttaaacagaaagtcatgaactaactta 6  False 242 216 212 210 272 235 48 136 48 17 14 22 231.166666666667 -1.34625989739222 -0.951224335070231 -1.11862864640695 -1.3937582675359 -1.61285231779498 -1.5058328216304 0.111951741179447 0.090179682137353 0.0982128721638337 0.146300871925144 0.166423221322606 0.151228146044181 -1.22303680556303 0.0480582040429759 0.0310288085572316 0.012299087562806 0.0718073508926617 0.010286202318838 0.0556504548633255 0.0110006379297749 0.0205787602002502 0.0171301360551253 0.00268432376446406 0.0182696928900155 0.0135362724552111 0.0158299661258644 0.0433443376603134 0.00533035946622628 QERIKAERKRMRNRIAASKCRKRKLERIARLEEKVKTLKAQNSELASTANELREQVAQLKQKVMNAAAAAAAAAAAAAAAAAAAAACAAAAAAAAAAAAAAAAAAAAAAAAAAAAA CREB3L4 AAAAAAAAAAAAAAAAAAAAACAAAAAAAAAAAAAAAAAAAAAAAAAAAAA False 2 1 1 -1.3825963 -1.3805698 -1.3823811 -1.3837711 -1.3843135 -1.4033284 -1.3803066 -1.3947262 -1.3899825 -1.3826056 -1.3864579 0.0074244346 0.029103784 2 3.2686038 -0.88155377 2.874668 -0.9921008 2.632452 -1.1014967 2.7573647 -1.0670782 2.5543447 -1.1439098 3.1856256 -0.9741724 2.6074939 -1.101111 2.078703 -1.4560816 3.221251 -0.93224 3.0508568 -0.9413313 4cE -0.001356693 4.6345716 1.0591075815 TRUE
caggagcggatcaaggcggagaggaagcgcatgaggaaccgcatcgctgcctccaagtgccgaaaaaggaagctggagagaatcgcccggctggaggaaaaagtgaaaaccttgaaagctcagaactcggagctggcgtccacggccaacgagctcagggaacaggtggcacagcttaaacagaaagtcatgaactaacgta 5  False 1160 1053 1233 1510 1398 1214 11824 8363 6277 9234 7466 8029 1261.33333333333 -0.210883245166586 -0.256764823813984 -0.238690443194395 -0.211833746465674 -0.259709792849144 -0.234743934094947 0.0482900999386867 0.0486396274344144 0.0481981714523409 0.0463971838203405 0.0514722632388899 0.0609249546634367 -0.234558145553385 0.0204406773973708 0.155761990152912 0.00530518026165007 0.151019772867526 0.00554800190736154 0.154210667601739 0.00539858596274372 0.158968419717666 0.00543257234874 0.151230290912033 0.00565054824834599 0.146588846059932 0.00637738406354772 0.152981114303763 0.00226717082818407 QERIKAERKRMRNRIAASKCRKRKLERIARLEEKVKTLKAQNSELASTANELREQVAQLKQKVMNAAAAAAAAAAAAAAAAAAAAAACAAAAAAAAAAAAAAAAAAAAAAAAAAAA CREB5 AAAAAAAAAAAAAAAAAAAAAACAAAAAAAAAAAAAAAAAAAAAAAAAAAA False 2 1 1 -0.22369552 -0.2027018 -0.22077858 -0.20548153 -0.20237958 -0.18440175 -0.21593344 -0.22731912 -0.23110926 -0.23210144 -0.21459022 0.015453511 0.060577765 3 -0.9130508 -0.98478824 -1.0333235 -0.95613354 -0.9752824 -0.9569807 -1.0799367 0.90230715 -0.97843 1.0044166 -1.0750144 -0.9460633 -0.93086475 1.0117706 -0.9912444 0.93872803 -0.90809876 0.9737135 -0.99576414 -0.8997804 4cE -0.001356693 0.82333374 0.957468196115 TRUE
caggagcggatcaaggcggagaggaagcgcatgaggaaccgcatcgctgcctccaagtgccgaaaaaggaagctggagagaatcgcccggctggaggaaaaagtgaaaaccttgaaagctcagaactcggagctggcgtccacggccaacgagctcagggaacaggtggcacagcttaaacagaaagtcatgaactaattca 5  False 151 318 227 312 325 300 15 34 7 14 19 32 272.166666666667 -1.54555302228163 -1.43699232015802 -1.68219762680614 -1.55501807072413 -1.575727809943 -1.46687438765234 0.175842455694727 0.112736115641678 0.196863806876757 0.150744358445816 0.146144573834367 0.130641131745361 -1.51831563892075 0.0591059562875653 0.00913434253234727 0.0193181609956535 0.0163989966359148 0.0128590661071969 -0.00747383999979609 0.0220503424165801 0.00169710671119511 0.0176504168139246 0.00675979683702221 0.0160435332297789 0.0176142877342539 0.0136749986313359 0.0105935856106311 0.00655571717424235 QERIKAERKRMRNRIAASKCRKRKLERIARLEEKVKTLKAQNSELASTANELREQVAQLKQKVMNAAAAAAAAAAAAAAAAAAAAAAACAAAAAAAAAAAAAAAAAAAAAAAAAAA CREBL2 AAAAAAAAAAAAAAAAAAAAAAACAAAAAAAAAAAAAAAAAAAAAAAAAAA False 2 1 1 -1.4316349 -1.4215965 -1.4393399 -1.4295413 -1.426573 -1.4144132 -1.4271176 -1.4121739 -1.4437727 -1.4311225 -1.4277285 0.009893086 0.038780898 5 2.5225668 -1.4483044 2.4919417 -1.3800317 2.3395624 -1.6737366 3.2389374 -1.1460648 2.8981051 1.238321 3.3804092 -0.9667789 2.0921254 -1.716472 3.0369077 -1.0806121 1.6062816 2.5395837 2.48886 -1.4578056 4cE -0.001356693 4.4210043 1.4647710606 TRUE
caggagcggatcaaggcggagaggaagcgcatgaggaaccgcatcgctgcctccaagtgccgaaaaaggaagctggagagaatcgcccggctggaggaaaaagtgaaaaccttgaaagctcagaactcggagctggcgtccacggccaacgagctcagggaacaggtggcacagcttaaacagaaagtcatgaactaaagta 5  False 235 221 376 375 353 388 22 17 26 24 19 31 324.666666666667 -1.5626475687056 -1.52719940621158 -1.45391907414143 -1.45797723225843 -1.59981788041095 -1.55314398511055 0.14610459459177 0.149171152823789 0.112408968293353 0.121420214854912 0.144916549600788 0.128081017948087 -1.51627405496967 0.0536572546690244 0.00725632508393736 0.0160511411728034 0.00610966853286735 0.0170149707973327 0.0180952086357888 0.0125907157891884 0.0130594639134914 0.0142168995504784 0.00411522484970833 0.0159087225619485 0.0085839263817023 0.0134070160120333 0.0108200272048695 0.00595137627492243 QERIKAERKRMRNRIAASKCRKRKLERIARLEEKVKTLKAQNSELASTANELREQVAQLKQKVMNAAAAAAAAAAAAAAAAAAAAAAAACAAAAAAAAAAAAAAAAAAAAAAAAAA CREBRF AAAAAAAAAAAAAAAAAAAAAAAACAAAAAAAAAAAAAAAAAAAAAAAAAA False 2 1 1 -1.3999616 -1.3880279 -1.4157838 -1.4069839 -1.3984517 -1.3962224 -1.4032357 -1.4086303 -1.4168932 -1.4148755 -1.4049066 0.009479624 0.03716013 7 3.1211734 -0.9923183 3.0836394 -0.9527363 2.2103944 1.5276351 2.0809588 -1.5690782 1.6508915 1.8795495 1.9218063 -1.5659552 2.3674197 -1.3370934 3.0182953 -1.0684423 2.6591315 1.2827213 1.9685647 -1.6826745 4cE -0.001356693 4.2196627 1.38582041304 TRUE
caggagcggatcaaggcggagaggaagcgcatgaggaaccgcatcgctgcctccaagtgccgaaaaaggaagctggagagaatcgcccggctggaggaaaaagtgaaaaccttgaaagctcagaactcggagctggcgtccacggccaacgagctcagggaacaggtggcacagcttaaacagaaagtcatgaactaagtaa 5  False 195 222 217 202 296 213 24 13 12 12 27 21 224.166666666667 -1.4837948924805 -1.60193268943908 -1.51709781891142 -1.47833486904054 -1.44605182902368 -1.49037640602677 0.144124826883291 0.165027353593292 0.15680030486118 0.166380138075002 0.131413852698325 0.155387313964192 -1.49752100319013 0.0619009403862562 0.0159191288888338 0.0158336426672502 -0.00241466480929531 0.0188235831727323 0.0110186770085195 0.0175629053814735 0.0106758206497877 0.0194811853449076 0.0209954325120164 0.0144264166455358 0.0151541891052062 0.0162653314266221 0.012900015607772 0.00686572189133678 QERIKAERKRMRNRIAASKCRKRKLERIARLEEKVKTLKAQNSELASTANELREQVAQLKQKVMNAAAAAAAAAAAAAAAAAAAAAAAAACAAAAAAAAAAAAAAAAAAAAAAAAA CREBZF AAAAAAAAAAAAAAAAAAAAAAAAACAAAAAAAAAAAAAAAAAAAAAAAAA False 2 1 1 -1.4350601 -1.4199405 -1.423874 -1.4075706 -1.4237026 -1.4078108 -1.4184247 -1.4295384 -1.4194484 -1.434029 -1.4219398 0.009495854 0.03722375 8 2.835033 -1.3176403 2.385761 -1.4284581 1.9674673 1.7955427 2.7187452 -1.2044998 2.7422972 1.2864325 3.0338778 -1.0438776 3.4926672 -0.9780389 2.370676 -1.5246779 3.4337883 1.0073605 4.1107674 -0.89915645 4cE -0.001356693 4.720543 1.24856848236 TRUE
caggagcggatcaaggcggagaggaagcgcatgaggaaccgcatcgctgcctccaagtgccgaaaaaggaagctggagagaatcgcccggctggaggaaaaagtgaaaaccttgaaagctcagaactcggagctggcgtccacggccaacgagctcagggaacaggtggcacagcttaaacagaaagtcatgaactaaccta 6  False 107 83 74 97 105 140 39 23 5 15 13 18 101 -1.17089469865986 -1.17607811625096 -1.46045878720938 -1.21687082321603 -1.35699640951343 -1.41111429091077 0.137115374293096 0.160350038033351 0.240781995119402 0.172472681640962 0.194566883352068 0.172959528317324 -1.26797884791239 0.0702223697329212 0.0502945378076681 0.0150635798681737 0.0461597612076826 0.0182900725967544 0.0173627077523497 0.0269695355604595 0.0412902292965729 0.0201945515664026 0.0307718035719763 0.0213592621099379 0.0234510348324831 0.0181047215483872 0.038359606215622 0.00778869041614605 QERIKAERKRMRNRIAASKCRKRKLERIARLEEKVKTLKAQNSELASTANELREQVAQLKQKVMNAAAAAAAAAAAAAAAAAAAAAAAAAACAAAAAAAAAAAAAAAAAAAAAAAA CREM AAAAAAAAAAAAAAAAAAAAAAAAAACAAAAAAAAAAAAAAAAAAAAAAAA False 2 1 1 -1.3916513 -1.3870071 -1.3921057 -1.3822128 -1.3825296 -1.378473 -1.3890873 -1.3676869 -1.3995416 -1.3973011 -1.3867596 0.009448658 0.03703874 6 2.537087 -1.1780021 2.6359766 -1.1099248 2.3460693 1.2865969 2.412664 -1.2118132 2.3134756 1.2539877 2.4510527 -1.1443018 2.3772416 -1.2513667 2.5748672 -1.056577 2.8674135 1.0919468 3.2789848 -0.930462 4cE -0.001356693 4.3909183 1.15149790698 TRUE
caggagcggatcaaggcggagaggaagcgcatgaggaaccgcatcgctgcctccaagtgccgaaaaaggaagctggagagaatcgcccggctggaggaaaaagtgaaaaccttgaaagctcagaactcggagctggcgtccacggccaacgagctcagggaacaggtggcacagcttaaacagaaagtcatgaactaatcga 5  False 212 289 305 305 268 201 9 85 14 12 33 15 263.333333333333 -1.79056706380771 -1.15975743584754 -1.56975110580347 -1.5909455950555 -1.35859043412491 -1.57351533762662 0.212051269912227 0.0903032519013069 0.144654876437488 0.16047600433232 0.125818648136345 0.175146701680619 -1.39325494056269 0.0552783934417268 -0.0177830516867922 0.0232960837319563 0.0480213537153492 0.0103002971078459 0.00512108199728895 0.0162025189306206 -0.00250958988481095 0.0187898797295073 0.0305968139288278 0.0138121834382237 0.00645153351236669 0.0183336662333417 0.024464650720547 0.00613118433423762 QERIKAERKRMRNRIAASKCRKRKLERIARLEEKVKTLKAQNSELASTANELREQVAQLKQKVMNAAAAAAAAAAAAAAAAAAAAAAAAAAACAAAAAAAAAAAAAAAAAAAAAAA DBP AAAAAAAAAAAAAAAAAAAAAAAAAAACAAAAAAAAAAAAAAAAAAAAAAA False 2 1 1 -1.4022063 -1.4006218 -1.4164151 -1.4052761 -1.396527 -1.4065325 -1.4043478 -1.4069602 -1.4079078 -1.3963766 -1.4043171 0.0059059006 0.023151131 10 3.8690815 -0.80857515 3.7122962 -0.8350836 3.4288154 -0.98811436 3.5875459 -0.9025351 3.573638 0.8608805 4.0436954 -0.7786104 3.6749358 -0.86585385 3.8301477 -0.8352382 3.0577807 1.0651499 3.3638604 -0.9033687 4cE -0.001356693 5.4256144 0.8843409684 TRUE
caggagcggatcaaggcggagaggaagcgcatgaggaaccgcatcgctgcctccaagtgccgaaaaaggaagctggagagaatcgcccggctggaggaaaaagtgaaaaccttgaaagctcagaactcggagctggcgtccacggccaacgagctcagggaacaggtggcacagcttaaacagaaagtcatgaactaaaata 6  False 336 233 254 255 304 428 8128 4762 4108 3649 5397 7565 301.666666666667 0.0381990084654936 0.00219490969103847 0.0880652768497314 0.0205136877849683 0.0904510127266561 0.0587284817284414 0.0647895619467921 0.0762378897424617 0.0650469384539112 0.0771750307157832 0.0802134147337454 0.0754483743820927 0.0507243426500491 0.0295448137247315 0.183126320671466 0.00711782136788894 0.180557603874825 0.00869595389633125 0.190809957373981 0.00728578446599315 0.186173610694308 0.0090363014165511 0.189670421617046 0.00880570897016944 0.177308381562289 0.00789763838254776 0.184623125107661 0.00327695303334025 QERIKAERKRMRNRIAASKCRKRKLERIARLEEKVKTLKAQNSELASTANELREQVAQLKQKVMNAAAAAAAAAAAAAAAAAAAAAAAAAAAACAAAAAAAAAAAAAAAAAAAAAA DDIT3 AAAAAAAAAAAAAAAAAAAAAAAAAAAACAAAAAAAAAAAAAAAAAAAAAA False 2 1 1 0.07305217 0.08121681 0.07953894 0.08522606 0.08447802 0.08916283 0.08262956 0.06854129 0.07437956 0.06816375 0.0786389 0.0072469465 0.02840803 6 -1.9228793 1.0321794 -2.0550592 1.0232692 -1.9378004 -1.0780103 -2.15053 0.9854592 -1.9262686 1.0953186 -2.155672 0.96784955 -1.9440825 -1.0765232 -2.002816 1.0298731 -1.937786 1.0369854 -2.1304345 0.9418044 4cE -0.001356693 -0.20489812 1.026727244 TRUE
caggagcggatcaaggcggagaggaagcgcatgaggaaccgcatcgctgcctccaagtgccgaaaaaggaagctggagagaatcgcccggctggaggaaaaagtgaaaaccttgaaagctcagaactcggagctggcgtccacggccaacgagctcagggaacaggtggcacagcttaaacagaaagtcatgaactaatgaa 3  False 524 329 419 474 511 548 11596 5816 5654 6720 8215 8456 467.5 0.0125384361992769 -0.0375511571415701 0.0368689459151481 0.0179696191628396 0.0615277903618251 0.0181842920057359 0.0570017257841054 0.0672285395241646 0.0572609785340318 0.0619156128495972 0.0668149314691949 0.0708442545362723 0.0190289556421803 0.0256653754891589 0.180307234323287 0.00626224486786702 0.17602403184254 0.00766831666241949 0.185075553242058 0.00641369383136173 0.185875729751719 0.00724960048490168 0.186495273426814 0.00733484347141288 0.173064375623583 0.00741569726837537 0.181107641965136 0.0028466664520079 QERIKAERKRMRNRIAASKCRKRKLERIARLEEKVKTLKAQNSELASTANELREQVAQLKQKVMNAAAAAAAAAAAAAAAAAAAAAAAAAAAAAAAAAAAAAAAAAAAAAAAAAAA FOS AAAAAAAAAAAAAAAAAAAAAAAAAAAAAAAAAAAAAAAAAAAAAAAAAAA False 1 1 1 0.01683247 0.026647925 0.018544316 0.025583267 0.022719026 0.03066063 0.019807816 0.01205039 0.012908101 0.011401176 0.019715512 0.0066267205 0.025976745 NA -1.7385355 -0.9855633 -1.8514249 -0.9802675 -1.8062224 0.9818175 -1.9474621 -0.9259659 -1.78093 1.0031701 -1.927927 -0.9261728 -1.6949958 -1.0434102 -1.8171772 -0.97534174 -1.6986705 1.0063037 -1.851002 -0.9332268 4cE -0.001356693 0 0.976123954 TRUE
caggagcggatcaaggcggagaggaagcgcatgaggaaccgcatcgctgcctccaagtgccgaaaaaggaagctggagagaatcgcccggctggaggaaaaagtgaaaaccttgaaagctcagaactcggagctggcgtccacggccaacgagctcagggaacaggtggcacagcttaaacagaaagtcatgaactaaaaga 6  False 108 99 121 120 141 162 2198 1748 735 1018 895 2186 125.166666666667 -0.0115994500323801 -0.0378806236463513 -0.188758169202655 -0.122377708492409 -0.20935470028384 -0.021857071730755 0.0990937369851841 0.108899858110865 0.0843372099653431 0.105942058193755 0.110788332695581 0.103992470432177 -0.103247844492873 0.0411766304596923 0.177655431205117 0.0108864992653656 0.175986451768568 0.0124214894804683 0.159803487107894 0.00944645126851089 0.169442684711921 0.0124045868417489 0.156758197830943 0.0121621778382809 0.168873003526772 0.010885521824789 0.167545351986158 0.00456709205699503 QERIKAERKRMRNRIAASKCRKRKLERIARLEEKVKTLKAQNSELASTANELREQVAQLKQKVMNAAAAAAAAAAAAAAAAAAAAAAAAAAAAACAAAAAAAAAAAAAAAAAAAAA FOSB AAAAAAAAAAAAAAAAAAAAAAAAAAAAACAAAAAAAAAAAAAAAAAAAAA False 2 1 1 -0.023589134 -0.019213319 -0.021829724 -0.017100692 -0.012465239 -0.004706502 -0.019098282 -0.03233838 -0.03118205 -0.025704622 -0.020722795 0.008308789 0.03257045 7 -1.7640467 0.8764181 -1.932158 0.8343606 -1.806911 -0.88440335 -2.056479 0.78517866 -1.8550818 -0.87944174 -2.0136313 -0.81004447 -1.7472351 0.91578555 -1.9196537 0.82319695 -1.842439 0.829026 -1.9937637 0.78788257 4cE -0.001356693 -0.08170516 0.842573802 TRUE
caggagcggatcaaggcggagaggaagcgcatgaggaaccgcatcgctgcctccaagtgccgaaaaaggaagctggagagaatcgcccggctggaggaaaaagtgaaaaccttgaaagctcagaactcggagctggcgtccacggccaacgagctcagggaacaggtggcacagcttaaacagaaagtcatgaactaataga 5  False 391 371 267 259 352 272 2108 2165 1208 858 1405 935 318.666666666667 -0.394449225954335 -0.341202614705399 -0.272038140480396 -0.379367089998244 -0.344580417966875 -0.430107028156462 0.0628899621443872 0.0651733765997498 0.065235341340922 0.07814416236704 0.0770077819353777 0.0880233756447528 -0.354289456068312 0.0290533551848657 0.135595317911147 0.00690913015810581 0.141388510260701 0.00743389776519485 0.150475455143813 0.00730688711678899 0.13935220738264 0.00914977549789389 0.141913320335681 0.00845379938520347 0.12613900757329 0.00921393993902162 0.139701156446075 0.00322244307541737 QERIKAERKRMRNRIAASKCRKRKLERIARLEEKVKTLKAQNSELASTANELREQVAQLKQKVMNAAAAAAAAAAAAAAAAAAAAAAAAAAAAAACAAAAAAAAAAAAAAAAAAAA FOSL1 AAAAAAAAAAAAAAAAAAAAAAAAAAAAAACAAAAAAAAAAAAAAAAAAAA False 2 1 1 -0.33861673 -0.31881952 -0.32791364 -0.32353914 -0.31390488 -0.28785098 -0.3199128 -0.32765162 -0.3491249 -0.34091365 -0.3248248 0.017013876 0.066694394 7 -0.6295668 -0.9523479 -0.7331958 -0.91827285 -0.6765256 0.95654726 -0.7541896 -0.8693351 -0.70265055 0.9682404 -0.80975056 -0.9066266 -0.6623386 -1.0014759 -0.70440185 -0.93856907 -0.61071086 0.9452793 -0.7007197 -0.87105757 4cE -0.001356693 1.1130297 0.9327751907 TRUE
caggagcggatcaaggcggagaggaagcgcatgaggaaccgcatcgctgcctccaagtgccgaaaaaggaagctggagagaatcgcccggctggaggaaaaagtgaaaaccttgaaagctcagaactcggagctggcgtccacggccaacgagctcagggaacaggtggcacagcttaaacagaaagtcatgaactaagaga 6  False 140 136 126 172 176 119 4079 4352 2181 2682 2757 2253 144.833333333333 0.0918071618811011 0.12502990721536 0.107259214964963 0.0439841434126119 0.0539684165452951 0.0792471473194409 0.0888326173001216 0.0946115625103507 0.0818420868129508 0.090359499379572 0.0999466647166934 0.117161433851729 0.0851591463975544 0.0382592677800416 0.189015745578954 0.00975920630708343 0.194568582916032 0.0107917177197474 0.192959834055115 0.00916697724657333 0.188921728958313 0.0105800498512207 0.185665416649789 0.0109719957061503 0.179456194583541 0.0122639969982091 0.188442449732423 0.00424351376093584 QERIKAERKRMRNRIAASKCRKRKLERIARLEEKVKTLKAQNSELASTANELREQVAQLKQKVMNAAAAAAAAAAAAAAAAAAAAAAAAAAAAAAACAAAAAAAAAAAAAAAAAAA FOSL2 AAAAAAAAAAAAAAAAAAAAAAAAAAAAAAACAAAAAAAAAAAAAAAAAAA False 2 1 1 0.09627676 0.11100149 0.09230399 0.097040534 0.10697448 0.11237252 0.10342479 0.097553134 0.092883945 0.09094334 0.100077495 0.007852265 0.030780878 10 -2.4132452 0.87647843 -2.5584223 0.89594245 -2.46822 -0.87749445 -2.6728845 0.82012665 -2.4329383 0.9252207 -2.6797407 0.8314263 -2.3340096 0.9514792 -2.4986072 0.8970004 -2.370316 -0.89219344 -2.64801 0.8071201 4cE -0.001356693 -0.69620466 0.877448208 TRUE
caggagcggatcaaggcggagaggaagcgcatgaggaaccgcatcgctgcctccaagtgccgaaaaaggaagctggagagaatcgcccggctggaggaaaaagtgaaaaccttgaaagctcagaactcggagctggcgtccacggccaacgagctcagggaacaggtggcacagcttaaacagaaagtcatgaactaattga 5  False 196 204 183 268 261 230 47 21 20 36 25 37 223.666666666667 -1.29156694685196 -1.44737763373956 -1.3245248718842 -1.25535313397115 -1.43180408399696 -1.34420868900687 0.116359607884008 0.139789259861397 0.130767331527989 0.111970731332813 0.137090488340135 0.130487488069442 -1.33838308801452 0.0516252132299582 0.0370374099481171 0.0127833385266 0.0152144123247655 0.0159448400665783 0.032588408334392 0.0146470013093862 0.0367843968276585 0.0131104745766954 0.0225595286997041 0.0150495892352751 0.0304544494710509 0.0136589158170658 0.0305507437089152 0.00572599308518017 QERIKAERKRMRNRIAASKCRKRKLERIARLEEKVKTLKAQNSELASTANELREQVAQLKQKVMNAAAAAAAAAAAAAAAAAAAAAAAAAAAAAAAACAAAAAAAAAAAAAAAAAA HLF AAAAAAAAAAAAAAAAAAAAAAAAAAAAAAAACAAAAAAAAAAAAAAAAAA False 2 1 1 -1.3612757 -1.352102 -1.3730206 -1.3515453 -1.3440162 -1.3434379 -1.361881 -1.3553069 -1.3673425 -1.3635257 -1.3573453 0.009753892 0.03823526 5 2.5308576 -1.052305 2.7565506 -0.93354434 3.0061908 0.93011624 2.860787 -0.91185147 2.9953723 -0.8428558 2.8978124 -0.8574208 2.6471367 -1.0125914 3.7925072 -0.6865939 2.7540445 0.9978466 2.8780353 -0.92953765 4cE -0.001356693 4.723365 0.91546634026 TRUE
caggagcggatcaaggcggagaggaagcgcatgaggaaccgcatcgctgcctccaagtgccgaaaaaggaagctggagagaatcgcccggctggaggaaaaagtgaaaaccttgaaagctcagaactcggagctggcgtccacggccaacgagctcagggaacaggtggcacagcttaaacagaaagtcatgaactaaataa 5  False 158 151 177 184 263 174 10022 9064 6163 5947 9900 8831 184.5 0.316025954493782 0.297371010921146 0.304828706042746 0.243186190603855 0.309529285356164 0.373629708848565 0.0844210941405441 0.0903913137241342 0.0724289811895003 0.0876158397755255 0.0846210353076111 0.100729045914865 0.304908637355009 0.0348832115518796 0.213648560884164 0.00927455364287859 0.214226397387694 0.0103103417399038 0.215089218823448 0.00811263310128074 0.212245979360535 0.010258799118482 0.213720507464486 0.00928957097945085 0.210271000550215 0.0105439194120459 0.212815890285382 0.00386905962490106 QERIKAERKRMRNRIAASKCRKRKLERIARLEEKVKTLKAQNSELASTANELREQVAQLKQKVMNAAAAAAAAAAAAAAAAAAAAAAAAAAAAAAAAACAAAAAAAAAAAAAAAAA JDP2 AAAAAAAAAAAAAAAAAAAAAAAAAAAAAAAAACAAAAAAAAAAAAAAAAA False 2 1 1 0.2729373 0.25973392 0.26447737 0.26550555 0.2667576 0.27254415 0.2636993 0.2579292 0.2728207 0.2658893 0.26622945 0.0052682646 0.020651598 4 -4.6412454 1.056268 -4.8886704 1.0241175 -4.565621 1.1973797 -4.7680693 1.1665679 -4.3008122 1.2949703 -4.872424 1.0351794 -4.443387 1.140936 -4.571256 1.210674 -4.310191 1.2221905 -4.742172 1.0887735 4cE -0.001356693 -2.79895 1.143705674 TRUE
caggagcggatcaaggcggagaggaagcgcatgaggaaccgcatcgctgcctccaagtgccgaaaaaggaagctggagagaatcgcccggctggaggaaaaagtgaaaaccttgaaagctcagaactcggagctggcgtccacggccaacgagctcagggaacaggtggcacagcttaaacagaaagtcatgaactaataaa 4  False 323 304 479 432 475 441 4443 4306 2864 3589 3742 4019 409 -0.124501422959773 -0.0982556827800411 -0.19322623714947 -0.128089673169387 -0.146392467154555 -0.1390307190246 0.0658688772513747 0.0692259209236634 0.0560325286536573 0.0640500400254077 0.0687292804415988 0.0751008565294202 -0.142120306499622 0.0268180409455828 0.165251950594469 0.00723639561514125 0.16909986646973 0.00789614480170962 0.159303027273601 0.00627609748527042 0.168773879866323 0.00749951716304766 0.163670097827829 0.00754499784489625 0.156607728073592 0.00786126158378484 0.163233825994719 0.00297451395170945 QERIKAERKRMRNRIAASKCRKRKLERIARLEEKVKTLKAQNSELASTANELREQVAQLKQKVMNAAAAAAAAAAAAAAAAAAAAAAAAAAAAAAAAAACAAAAAAAAAAAAAAAA JUN AAAAAAAAAAAAAAAAAAAAAAAAAAAAAAAAAACAAAAAAAAAAAAAAAA False 2 1 1 -0.17525613 -0.16245723 -0.18379366 -0.16577005 -0.1532985 -0.14840138 -0.173141 -0.18816674 -0.19753969 -0.18586397 -0.17336884 0.015897674 0.062318884 9 -1.0074406 1.0293243 -1.1661334 0.9500027 -1.0596095 0.9819408 -1.1411216 0.9570651 -1.0603118 1.065266 -1.1980042 -0.9386105 -0.9929601 -1.0741053 -1.1175208 -0.93448806 -0.9807998 0.9977446 -1.0952928 -0.93846214 4cE -0.001356693 0.7295153 0.986700946827 TRUE
caggagcggatcaaggcggagaggaagcgcatgaggaaccgcatcgctgcctccaagtgccgaaaaaggaagctggagagaatcgcccggctggaggaaaaagtgaaaaccttgaaagctcagaactcggagctggcgtccacggccaacgagctcagggaacaggtggcacagcttaaacagaaagtcatgaactaacaga 6  False 266 126 201 193 171 130 158 60 34 66 34 53 181.166666666667 -1.03014420660602 -1.02774805762055 -1.20104697274053 -0.999974793970329 -1.21891241604307 -1.06659062598338 0.0841319311870516 0.118709883257922 0.108909786851412 0.105304467173073 0.136642647437161 0.136966430943689 -1.07789744451833 0.0450107259924868 0.0657574739624834 0.00924278602187104 0.0630787939307472 0.0135404544293781 0.0464189341186593 0.0121987790985561 0.0666862398732998 0.0123299323247382 0.04593045831788 0.0150004259292419 0.0595144138265356 0.0143371060145491 0.0594424208590706 0.00499234946776659 QERIKAERKRMRNRIAASKCRKRKLERIARLEEKVKTLKAQNSELASTANELREQVAQLKQKVMNAAAAAAAAAAAAAAAAAAAAAAAAAAAAAAAAAAACAAAAAAAAAAAAAAA JUNB AAAAAAAAAAAAAAAAAAAAAAAAAAAAAAAAAAACAAAAAAAAAAAAAAA False 2 1 1 -1.0492632 -1.0308334 -1.0388691 -1.0139477 -1.0375051 -1.0309749 -1.042758 -1.0559995 -1.0659168 -1.052467 -1.0418535 0.014884199 0.058346063 5 0.8333417 -1.368438 0.7905271 -1.3579446 0.8668144 1.2735872 0.8188119 -1.2632291 0.8279085 1.3295318 0.88592625 -1.215026 0.83151376 -1.3429183 0.85950863 -1.3353021 0.9104589 1.3149853 0.9312794 -1.2262182 4cE -0.001356693 2.667044 1.302718083 TRUE
caggagcggatcaaggcggagaggaagcgcatgaggaaccgcatcgctgcctccaagtgccgaaaaaggaagctggagagaatcgcccggctggaggaaaaagtgaaaaccttgaaagctcagaactcggagctggcgtccacggccaacgagctcagggaacaggtggcacagcttaaacagaaagtcatgaactaaatga 6  False 267 227 222 266 313 249 812 929 312 426 565 313 257.333333333333 -0.55945803369855 -0.438411386419321 -0.602534171642329 -0.578008924661135 -0.575893852817542 -0.730436621187066 0.072549642906479 0.0785355607481099 0.072697521870956 0.0792558242859922 0.0821948553297987 0.0942340140857415 -0.573155536434323 0.0322552978132929 0.117467348183304 0.00797034866413411 0.130300545995179 0.00895803409295722 0.113457220202316 0.00814271183476061 0.116093551373016 0.00927993822124865 0.11652007663765 0.00902322856197887 0.0947016897946264 0.00986404508619521 0.115425699080428 0.00357758546035727 QERIKAERKRMRNRIAASKCRKRKLERIARLEEKVKTLKAQNSELASTANELREQVAQLKQKVMNAAAAAAAAAAAAAAAAAAAAAAAAAAAAAAAAAAAACAAAAAAAAAAAAAA JUND AAAAAAAAAAAAAAAAAAAAAAAAAAAAAAAAAAAACAAAAAAAAAAAAAA False 2 1 1 -0.61892337 -0.59802264 -0.61507136 -0.5963452 -0.5909428 -0.56849253 -0.6085341 -0.61523855 -0.64073676 -0.6334641 -0.60857713 0.021150155 0.08290861 5 0.04636228 1.166961 -0.008743525 -1.1179429 0.028436303 -1.1497931 -0.00643301 1.1139513 -0.017425656 1.2002418 -0.060700893 -1.0891576 0.017412186 1.1598262 0.020728827 -1.1137667 0.090624094 1.1369699 0.072421074 -1.0457929 4cE -0.001356693 1.829703 1.129440319 TRUE
caggagcggatcaaggcggagaggaagcgcatgaggaaccgcatcgctgcctccaagtgccgaaaaaggaagctggagagaatcgcccggctggaggaaaaagtgaaaaccttgaaagctcagaactcggagctggcgtccacggccaacgagctcagggaacaggtggcacagcttaaacagaaagtcatgaactaaggaa 4  False 202 192 189 150 336 198 49 34 19 15 26 22 211.166666666667 -1.2882469003 -1.29875890301651 -1.34814407389458 -1.33600796446815 -1.49400060501168 -1.45468738560027 0.114454061324856 0.121745774664027 0.132767351523901 0.159818899297371 0.130745565883203 0.1546278991513 -1.36169976618562 0.0542319123247308 0.0374021523167927 0.0125739940024408 0.0321663719719272 0.0138867385643527 0.0299428662197805 0.0148710197638168 0.0273406511976009 0.0187129403476495 0.0157316874361126 0.0143530531162296 0.0188899750630119 0.0161858388779265 0.0279645822264944 0.00601511423467213 QERIKAERKRMRNRIAASKCRKRKLERIARLEEKVKTLKAQNSELASTANELREQVAQLKQKVMNAAAAAAAAAAAAAAAAAAAAAAAAAAAAAAAAAAAAACAAAAAAAAAAAAA MAF AAAAAAAAAAAAAAAAAAAAAAAAAAAAAAAAAAAAACAAAAAAAAAAAAA False 2 1 1 -1.3094196 -1.304832 -1.3320595 -1.3057514 -1.2988942 -1.3125517 -1.3142711 -1.3247495 -1.30139 -1.312129 -1.3116047 0.010275466 0.040279828 2 2.9911227 -0.7551122 3.5705302 -0.62189204 3.0528083 0.7955859 2.839662 -0.79437155 2.2680988 0.96886873 2.5133262 -0.8993408 2.4437447 -0.9399967 2.8819432 -0.8181215 2.5444856 0.8733263 2.6817648 -0.8458315 4cE -0.001356693 4.5901833 0.8312447145 TRUE
caggagcggatcaaggcggagaggaagcgcatgaggaaccgcatcgctgcctccaagtgccgaaaaaggaagctggagagaatcgcccggctggaggaaaaagtgaaaaccttgaaagctcagaactcggagctggcgtccacggccaacgagctcagggaacaggtggcacagcttaaacagaaagtcatgaactaaggga 5  False 153 235 353 255 203 234 23 31 24 20 25 18 238.833333333333 -1.42615290234731 -1.37943317850295 -1.45870250091637 -1.40240461214862 -1.35854692400655 -1.56446797576131 0.15048525474585 0.12096762761397 0.116232425199012 0.135100225316326 0.142818007379332 0.161749350433233 -1.4258108950024 0.0551692882813167 0.0222517135942929 0.016532403208126 0.0229643887766962 0.013797980456085 0.0175594260560168 0.0130189739607761 0.0195663734820684 0.0158186701848973 0.0306015904046931 0.0156783477284485 0.00739857568409569 0.0169312843225004 0.0208537180320397 0.00611908297222904 QERIKAERKRMRNRIAASKCRKRKLERIARLEEKVKTLKAQNSELASTANELREQVAQLKQKVMNAAAAAAAAAAAAAAAAAAAAAAAAAAAAAAAAAAAAAACAAAAAAAAAAAA MAFA AAAAAAAAAAAAAAAAAAAAAAAAAAAAAAAAAAAAAACAAAAAAAAAAAA False 2 1 1 -1.3466617 -1.3451381 -1.3534278 -1.3548009 -1.3514452 -1.3523962 -1.3420805 -1.3540176 -1.3638326 -1.3639026 -1.3527702 0.0071813613 0.028150937 8 3.260892 -0.77725476 3.0149806 -0.8339526 2.7045717 0.96350724 2.601232 -1.0142202 3.4266195 0.7553548 3.8975978 -0.6564199 2.929381 -0.8553705 3.8602514 -0.6715672 3.0828562 0.88012344 3.2178624 -0.8324824 4cE -0.001356693 5.0110598 0.8240253213 TRUE
caggagcggatcaaggcggagaggaagcgcatgaggaaccgcatcgctgcctccaagtgccgaaaaaggaagctggagagaatcgcccggctggaggaaaaagtgaaaaccttgaaagctcagaactcggagctggcgtccacggccaacgagctcagggaacaggtggcacagcttaaacagaaagtcatgaactaacgaa 4  False 89 112 101 196 168 110 6 14 14 9 13 13 129.333333333333 -1.65727569140638 -1.39418463085624 -1.25733414553562 -1.54871697858619 -1.49400060501168 -1.43626938175446 0.265179502527211 0.173908735083068 0.157874575847174 0.186349373826656 0.180626391501465 0.198438504622192 -1.433830223773 0.0761942736648971 -0.00313957903277867 0.0291327842433081 0.0212817877760455 0.0198366238567245 0.0401143144250556 0.0176832324414099 0.00243489155279275 0.0218193513506285 0.0157316874361126 0.0198288957174224 0.0208178990944287 0.0207717603396313 0.0199642568905677 0.00845106212331046 QERIKAERKRMRNRIAASKCRKRKLERIARLEEKVKTLKAQNSELASTANELREQVAQLKQKVMNAAAAAAAAAAAAAAAAAAAAAAAAAAAAAAAAAAAAAAACAAAAAAAAAAA MAFB AAAAAAAAAAAAAAAAAAAAAAAAAAAAAAAAAAAAAAACAAAAAAAAAAA False 2 1 1 -1.3781749 -1.370233 -1.368127 -1.354098 -1.3750938 -1.3760908 -1.3711854 -1.3675139 -1.3740295 -1.3825009 -1.3717046 0.007726901 0.030289453 3 3.902542 -0.7258363 3.3830483 -0.81074095 2.5853987 1.0619419 3.435348 -0.7660837 3.2836046 0.85821474 4.336123 -0.6411042 2.8705273 -0.9659357 2.1682076 -1.2539537 3.563065 0.7907691 4.20123 -0.6832974 4cE -0.001356693 5.1843443 0.855787781 TRUE
caggagcggatcaaggcggagaggaagcgcatgaggaaccgcatcgctgcctccaagtgccgaaaaaggaagctggagagaatcgcccggctggaggaaaaagtgaaaaccttgaaagctcagaactcggagctggcgtccacggccaacgagctcagggaacaggtggcacagcttaaacagaaagtcatgaactaaggta 5  False 204 134 151 255 191 182 17 19 12 18 25 16 186.166666666667 -1.59618437376794 -1.35965320287391 -1.41459260878223 -1.43119940561925 -1.34078532684156 -1.52460350135099 0.163217796135001 0.153453487117663 0.160632396416645 0.140092227215226 0.144396117193224 0.173225374596535 -1.43632921658996 0.0631195205438667 0.00357195092688586 0.0179312080841592 0.0252205603040256 0.0175034284620713 0.0225000915899568 0.0179921307038437 0.016194836981018 0.0164031757356185 0.0325514320365382 0.0158515902688668 0.0115714317036121 0.0181325492888223 0.0196870819464936 0.00700088029785288 QERIKAERKRMRNRIAASKCRKRKLERIARLEEKVKTLKAQNSELASTANELREQVAQLKQKVMNAAAAAAAAAAAAAAAAAAAAAAAAAAAAAAAAAAAAAAAACAAAAAAAAAA MAFF AAAAAAAAAAAAAAAAAAAAAAAAAAAAAAAAAAAAAAAACAAAAAAAAAA False 2 1 1 -1.384894 -1.3793261 -1.3792467 -1.370982 -1.3729589 -1.3702897 -1.3758414 -1.3650342 -1.3755171 -1.3763398 -1.375043 0.005569829 0.02183373 2 3.6626606 -0.7938768 3.9068258 -0.7264851 3.081833 0.92928314 2.931673 -0.95437634 3.3834558 0.82616395 3.295773 -0.82578766 4.123099 -0.6844116 2.9639459 -0.9091051 2.9897356 0.947779 2.5648105 -1.0930471 4cE -0.001356693 5.101816 0.8690315817 TRUE
caggagcggatcaaggcggagaggaagcgcatgaggaaccgcatcgctgcctccaagtgccgaaaaaggaagctggagagaatcgcccggctggaggaaaaagtgaaaaccttgaaagctcagaactcggagctggcgtccacggccaacgagctcagggaacaggtggcacagcttaaacagaaagtcatgaactaagtga 6  False 131 113 182 179 145 180 340 12 9 12 9 31 155 -0.605139825132969 -1.43885266438116 -1.54869916477283 -1.44529811822274 -1.55827389061053 -1.32385071763839 0.0963037400373097 0.182904162897043 0.178300200563721 0.168572272336217 0.209618824604802 0.142475526350091 -1.11625904242391 0.0601512376467976 0.112448718307979 0.0105799884741947 0.0161867994246547 0.0208626730536835 0.00747907006845314 0.0199710680076214 0.0145440411797221 0.0197378588537635 0.00867586205554838 0.0230116417592473 0.0325854416546105 0.0149137764026263 0.0551875571868306 0.00667165420308078 QERIKAERKRMRNRIAASKCRKRKLERIARLEEKVKTLKAQNSELASTANELREQVAQLKQKVMNAAAAAAAAAAAAAAAAAAAAAAAAAAAAAAAAAAAAAAAAACAAAAAAAAA MAFG AAAAAAAAAAAAAAAAAAAAAAAAAAAAAAAAAAAAAAAAACAAAAAAAAA False 2 1 1 -1.3613213 -1.3587759 -1.3699424 -1.3796707 -1.3777684 -1.3858583 -1.3850665 -1.3655523 -1.3629577 -1.3802706 -1.3727183 0.010190538 0.03994691 7 3.0306344 -0.87891126 3.8600495 -0.6820803 3.561357 0.77611977 3.1248698 -0.926108 3.5439954 0.8033875 3.895854 -0.74063814 3.576354 -0.8181889 2.5083451 -1.0762362 3.0155582 0.8969408 3.1370876 -0.90717435 4cE -0.001356693 5.1368456 0.850578546098 TRUE
caggagcggatcaaggcggagaggaagcgcatgaggaaccgcatcgctgcctccaagtgccgaaaaaggaagctggagagaatcgcccggctggaggaaaaagtgaaaaccttgaaagctcagaactcggagctggcgtccacggccaacgagctcagggaacaggtggcacagcttaaacagaaagtcatgaactaactga 6  False 276 230 286 298 235 288 28 18 13 10 13 24 268.833333333333 -1.53949108295028 -1.52247566143331 -1.57251799268299 -1.63442816227998 -1.59183295246153 -1.54057201834584 0.131714869467389 0.145490482003241 0.149585437777116 0.173097467155401 0.173610299260236 0.143596675952421 -1.56076539286139 0.0614731895702203 0.00980031093847614 0.0144702770661363 0.00664847498394566 0.0165951409217789 0.00481116823462668 0.0167547817745105 -0.00760089441895326 0.0202677067070848 0.0049917983244038 0.0190586795810168 0.00989991029889375 0.0150311339229766 0.00588528549283823 0.00681827805408051 QERIKAERKRMRNRIAASKCRKRKLERIARLEEKVKTLKAQNSELASTANELREQVAQLKQKVMNAAAAAAAAAAAAAAAAAAAAAAAAAAAAAAAAAAAAAAAAAACAAAAAAAA MAFK AAAAAAAAAAAAAAAAAAAAAAAAAAAAAAAAAAAAAAAAAACAAAAAAAA False 2 1 1 -1.4405131 -1.4414681 -1.4422561 -1.437098 -1.4317685 -1.4262484 -1.4459753 -1.4537538 -1.4487599 -1.4374071 -1.4405248 0.008016435 0.03142443 5 2.5205421 -1.5398272 2.3886282 -1.6351812 3.5822773 1.1185429 3.7768254 1.0371394 1.6304343 2.274884 1.6499817 -2.1074128 1.3704239 3.0035887 1.8973211 2.3112907 2.712655 1.5739137 3.7240322 1.0153385 4cE -0.001356693 4.336747 1.761711945 TRUE
caggagcggatcaaggcggagaggaagcgcatgaggaaccgcatcgctgcctccaagtgccgaaaaaggaagctggagagaatcgcccggctggaggaaaaagtgaaaaccttgaaagctcagaactcggagctggcgtccacggccaacgagctcagggaacaggtggcacagcttaaacagaaagtcatgaactaagaca 6  False 228 162 125 266 263 172 24 9 9 15 41 88 202.666666666667 -1.52885492998809 -1.61635551468681 -1.44249777354264 -1.49256959955747 -1.28982726117148 -0.998796686346653 0.141850971909778 0.195938153047386 0.182494062397519 0.148950186748176 0.119233356262633 0.117791509309078 -1.33460434502495 0.0583949603082883 0.0109688052846577 0.0155838355527764 -0.00405978148071473 0.0223493744539387 0.0193744868994854 0.0204408145341678 0.00900909872766664 0.0174403401077342 0.0381455324430973 0.0130892599232978 0.0666108161567922 0.0123299508130742 0.0309698617110546 0.00647685729539213 QERIKAERKRMRNRIAASKCRKRKLERIARLEEKVKTLKAQNSELASTANELREQVAQLKQKVMNAAAAAAAAAAAAAAAAAAAAAAAAAAAAAAAAAAAAAAAAAAACAAAAAAA NFE2 AAAAAAAAAAAAAAAAAAAAAAAAAAAAAAAAAAAAAAAAAAACAAAAAAA False 2 1 1 -1.4018238 -1.3793778 -1.3846632 -1.378258 -1.373162 -1.3761141 -1.3775096 -1.3828804 -1.3923082 -1.3894728 -1.383557 0.008771829 0.034385573 8 4.664355 -0.6695577 3.6254008 -0.7830355 4.0420814 0.72398317 3.4476023 -0.8347189 2.874796 0.9730894 3.2879295 -0.8455619 3.519507 -0.80694354 3.4750729 -0.829398 3.7488937 0.8089843 4.2422476 -0.69585305 4cE -0.001356693 5.504224 0.797112533 TRUE
caggagcggatcaaggcggagaggaagcgcatgaggaaccgcatcgctgcctccaagtgccgaaaaaggaagctggagagaatcgcccggctggaggaaaaagtgaaaaccttgaaagctcagaactcggagctggcgtccacggccaacgagctcagggaacaggtggcacagcttaaacagaaagtcatgaactaagcta 6  False 100 123 117 135 207 151 9 18 5 9 15 5 138.833333333333 -1.57400366022936 -1.35099896438251 -1.58995761422035 -1.44682067238464 -1.51313847717213 -1.81610520131686 0.222697392661393 0.158238426558096 0.234470875490667 0.193357760570875 0.167344194642239 0.275650117416462 -1.50250015517649 0.0806065537831412 0.00600873784187583 0.0244656733651044 0.0262076922824074 0.0180492149851677 0.00285778923309613 0.0262626389955021 0.0143657677381396 0.0226399521910448 0.0136307603890267 0.0183707959667127 -0.018941817032132 0.0288539675677723 0.0123477546472802 0.0089404486820527 QERIKAERKRMRNRIAASKCRKRKLERIARLEEKVKTLKAQNSELASTANELREQVAQLKQKVMNAAAAAAAAAAAAAAAAAAAAAAAAAAAAAAAAAAAAAAAAAAAACAAAAAA NFE2L1 AAAAAAAAAAAAAAAAAAAAAAAAAAAAAAAAAAAAAAAAAAAACAAAAAA False 2 1 1 -1.4172442 -1.4177251 -1.424993 -1.4305892 -1.4098879 -1.4108919 -1.4145833 -1.416027 -1.4095216 -1.4037238 -1.4155186 0.007846154 0.030756926 1 3.1566806 -1.0659208 2.7532456 -1.2232285 3.0874968 1.1517968 2.7672248 -1.3508756 2.890823 1.1328844 2.5582485 -1.2559414 2.9839668 -1.1216257 3.2172947 -1.0403564 3.4438505 0.95331275 4.3053074 -0.7291968 4cE -0.001356693 4.927849 1.1025139082 TRUE
caggagcggatcaaggcggagaggaagcgcatgaggaaccgcatcgctgcctccaagtgccgaaaaaggaagctggagagaatcgcccggctggaggaaaaagtgaaaaccttgaaagctcagaactcggagctggcgtccacggccaacgagctcagggaacaggtggcacagcttaaacagaaagtcatgaactaatata 5  False 169 202 249 231 250 179 21 38 11 28 26 14 213.333333333333 -1.48103690936882 -1.28219648496113 -1.58057869959722 -1.28343315611843 -1.40781973097693 -1.55950597632666 0.153518049272623 0.117056954179206 0.161392716394507 0.123247124888834 0.136359005024951 0.181706129462468 -1.39786416405787 0.0573818304081587 0.0162221226201497 0.0168655878915602 0.0340555379012022 0.0133519156973778 0.00390830370915346 0.0180772927055544 0.0334965517623196 0.0144308095363163 0.0251924951833434 0.0149692880884979 0.00791797822272197 0.019020281273649 0.0239534202536843 0.00636448633477854 QERIKAERKRMRNRIAASKCRKRKLERIARLEEKVKTLKAQNSELASTANELREQVAQLKQKVMNAAAAAAAAAAAAAAAAAAAAAAAAAAAAAAAAAAAAAAAAAAAAACAAAAA NFE2L2 AAAAAAAAAAAAAAAAAAAAAAAAAAAAAAAAAAAAAAAAAAAAACAAAAA False 2 1 1 -1.3730618 -1.3711354 -1.3945128 -1.3695658 -1.3706318 -1.3606615 -1.3753816 -1.384561 -1.3693954 -1.370578 -1.3739483 0.00933994 0.036612567 8 3.8656259 -0.7188084 3.3194091 -0.82903224 3.938583 0.77437353 3.0613022 -0.9090946 3.5437737 0.7819358 3.7141523 -0.7083632 3.2347374 -0.8708425 3.1638165 -0.91712505 3.787098 0.7311626 3.9813612 -0.68921506 4cE -0.001356693 5.372421 0.7929952919 TRUE
caggagcggatcaaggcggagaggaagcgcatgaggaaccgcatcgctgcctccaagtgccgaaaaaggaagctggagagaatcgcccggctggaggaaaaagtgaaaaccttgaaagctcagaactcggagctggcgtccacggccaacgagctcagggaacaggtggcacagcttaaacagaaagtcatgaactaagata 6  False 176 130 194 207 172 134 21 14 6 4 12 11 168.833333333333 -1.49273387264824 -1.4350159695857 -1.68136621046365 -1.7852655822221 -1.52419178387649 -1.54506142765703 0.152845057484781 0.170231245377957 0.211954141620591 0.262215859928445 0.185162916552381 0.204389696847298 -1.54435298682391 0.0773310402681288 0.0149370869960773 0.0167916525972939 0.0166244259272802 0.0194171568300543 -0.00738071462884282 0.0237405822507141 -0.0252622076552452 0.0307024373626714 0.0124173448734333 0.0203269086678353 0.00942997663125186 0.0213947076797674 0.00770566196398462 0.00857714620708121 QERIKAERKRMRNRIAASKCRKRKLERIARLEEKVKTLKAQNSELASTANELREQVAQLKQKVMNAAAAAAAAAAAAAAAAAAAAAAAAAAAAAAAAAAAAAAAAAAAAAACAAAA NFE2L3 AAAAAAAAAAAAAAAAAAAAAAAAAAAAAAAAAAAAAAAAAAAAAACAAAA False 2 1 1 -1.4341516 -1.4022102 -1.429913 -1.4096265 -1.4321398 -1.4100631 -1.4062533 -1.4081725 -1.4152268 -1.4299121 -1.4177669 0.012332272 0.048342507 6 2.1467376 -1.7296681 2.810406 -1.1109936 2.828896 1.2959714 2.2949119 -1.4418161 2.4682145 1.5064297 2.0783396 -1.5399026 2.495483 -1.2866514 2.7419534 -1.1735227 2.42593 1.3935509 2.863547 -1.2576071 4cE -0.001356693 4.3268766 1.373611335 TRUE
caggagcggatcaaggcggagaggaagcgcatgaggaaccgcatcgctgcctccaagtgccgaaaaaggaagctggagagaatcgcccggctggaggaaaaagtgaaaaccttgaaagctcagaactcggagctggcgtccacggccaacgagctcagggaacaggtggcacagcttaaacagaaagtcatgaactaaagaa 4  False 336 262 335 333 390 251 31 21 18 9 169 23 317.833333333333 -1.56684988514427 -1.51593174531737 -1.52523001590255 -1.69357240022911 -0.991820968370272 -1.51222625548603 0.124739469980309 0.135757669254185 0.130140746383258 0.179730699777875 0.0838865609053045 0.147904127986466 -1.35110494901716 0.0502298962376191 0.00679465599954973 0.0137039553620403 0.00739489638986307 0.0154849830825034 0.010107805014838 0.0145768186932229 -0.014525999031205 0.0210443813489585 0.0708602185638283 0.00920894147559268 0.0128670330046864 0.0154820210201959 0.0291397027935537 0.00557123197234603 QERIKAERKRMRNRIAASKCRKRKLERIARLEEKVKTLKAQNSELASTANELREQVAQLKQKVMNAAAAAAAAAAAAAAAAAAAAAAAAAAAAAAAAAAAAAAAAAAAAAAACAAA NFIL3 AAAAAAAAAAAAAAAAAAAAAAAAAAAAAAAAAAAAAAAAAAAAAAACAAA False 2 1 1 -1.3773152 -1.3779774 -1.3988626 -1.3878806 -1.386793 -1.3823447 -1.3929577 -1.3811413 -1.3838445 -1.3898292 -1.3858945 0.0067821317 0.026585957 6 1.9195527 -1.4708381 3.0142968 -0.9367253 2.558416 1.2152969 3.1387787 -0.953555 2.7537136 1.0718675 2.7013078 -1.0536802 2.9622927 -1.0207493 2.724741 -1.0505561 2.6547785 1.1028965 3.4287174 -0.8622173 4cE -0.001356693 4.5970945 1.0738381861 TRUE
caggagcggatcaaggcggagaggaagcgcatgaggaaccgcatcgctgcctccaagtgccgaaaaaggaagctggagagaatcgcccggctggaggaaaaagtgaaaaccttgaaagctcagaactcggagctggcgtccacggccaacgagctcagggaacaggtggcacagcttaaacagaaagtcatgaactaattta 5  False 108 107 136 160 127 215 34 24 22 23 35 59 142.166666666667 -1.21311804221598 -1.2340032998371 -1.21367379723447 -1.23682670406051 -1.12374945166635 -1.18477012435663 0.141626497317113 0.149816329915543 0.130955014626812 0.139022132261326 0.146267841501627 0.119004261067968 -1.20072179769211 0.055743922390389 0.0456558551563748 0.0155591746351192 0.039552617074979 0.0170885618983431 0.0450046274050849 0.0146680233380694 0.0389536269956607 0.0162778800219908 0.0563773065392344 0.0160570653703432 0.047143849847833 0.0124568968860406 0.0458193992197781 0.00618281832031177 QERIKAERKRMRNRIAASKCRKRKLERIARLEEKVKTLKAQNSELASTANELREQVAQLKQKVMNAAAAAAAAAAAAAAAAAAAAAAAAAAAAAAAAAAAAAAAAAAAAAAAACAA NRL AAAAAAAAAAAAAAAAAAAAAAAAAAAAAAAAAAAAAAAAAAAAAAAACAA False 2 1 1 -1.2374157 -1.2276903 -1.2192389 -1.2450762 -1.2345898 -1.2366065 -1.2453736 -1.2428974 -1.2457494 -1.2387279 -1.2373365 0.008542634 0.033487126 4 2.228713 -0.83161306 2.0980122 -0.8570775 1.8995657 -0.93133974 2.5544524 -0.7453526 2.1582158 -0.8535969 2.4560575 -0.74748534 2.085575 -0.9082538 2.3332357 -0.8016447 2.1667643 -0.87942934 2.4097688 -0.76843095 4cE -0.001356693 4.050471 0.832422374 TRUE
caggagcggatcaaggcggagaggaagcgcatgaggaaccgcatcgctgcctccaagtgccgaaaaaggaagctggagagaatcgcccggctggaggaaaaagtgaaaaccttgaaagctcagaactcggagctggcgtccacggccaacgagctcagggaacaggtggcacagcttaaacagaaagtcatgaactaatgta 4  False 135 140 274 187 167 228 7 11 17 7 8 32 188.5 -1.73292650168269 -1.52139062868831 -1.48456799613107 -1.60455400386763 -1.63378392942927 -1.38494398613627 0.241965898378886 0.183849864561879 0.134620184901987 0.207025602880541 0.215972554603053 0.135807188633964 -1.51408667453194 0.0705634781748401 -0.0114506238631948 0.0265825233267679 0.00677223752194869 0.0209705430131601 0.0146622808910071 0.0150785521237555 -0.00410297679616656 0.0242402980759578 0.000386482674666289 0.0237091447570357 0.0261904391624339 0.0142157610997655 0.0110626397671717 0.00782652434374697 QERIKAERKRMRNRIAASKCRKRKLERIARLEEKVKTLKAQNSELASTANELREQVAQLKQKVMNAAAAAAAAAAAAAAAAAAAAAAAAAAAAAAAAAAAAAAAAAAAAAAAAACA TEF AAAAAAAAAAAAAAAAAAAAAAAAAAAAAAAAAAAAAAAAAAAAAAAAACA False 2 1 1 -1.3819141 -1.3844497 -1.3825327 -1.3801928 -1.3754184 -1.3751076 -1.393386 -1.3917737 -1.3804357 -1.3922298 -1.3837441 0.00668518 0.026205907 7 2.7549548 -1.0431294 3.394252 0.85316026 3.3078785 0.87711656 3.8107843 0.7610004 3.2230673 0.87542 2.802647 0.98828524 3.131174 -0.9674684 3.5972457 0.8308949 2.8054767 1.0295444 3.7193372 0.8027884 4cE -0.001356693 5.0661163 0.9028807825 TRUE
caggagcggatcaaggcggagaggaagcgcatgaggaaccgcatcgctgcctccaagtgccgaaaaaggaagctggagagaatcgcccggctggaggaaaaagtgaaaaccttgaaagctcagaactcggagctggcgtccacggccaacgagctcagggaacaggtggcacagcttaaacagaaagtcatgaactaaagga 5  False 335 277 317 354 343 285 913 686 430 594 494 468 318.5 -0.591058878317299 -0.576026339754959 -0.612553069054246 -0.565262489413372 -0.641718750673118 -0.65065810386662 0.0674480552730787 0.0738863969699503 0.0652571799473927 0.070982780070463 0.0801289831525069 0.0887368236849831 -0.602348091326428 0.0298936353619766 0.113995659838576 0.00740988508981645 0.11460371475162 0.00842773460528854 0.112335022465341 0.00730933321776722 0.117586011172735 0.00831126065195438 0.109293917578952 0.00879644019717499 0.1030525904688 0.00928862086717444 0.112187816716507 0.00331564246739507 QERIKAERKRMRNRIAASKCRKRKLERIARLEEKVKTLKAQNSELASTANELREQVAQLKQKVMNAAAAAAAAAAAAAAAAAAAAAAAAAAAAAAAAAAAAAAAAAAAAAAAAAAC XBP1 AAAAAAAAAAAAAAAAAAAAAAAAAAAAAAAAAAAAAAAAAAAAAAAAAAC False 2 1 1 -0.61191416 -0.58173984 -0.6159449 -0.5980469 -0.604722 -0.55896264 -0.60827094 -0.6337553 -0.63591623 -0.6386875 -0.608796 0.025079034 0.098309815 3 0.020004392 -1.9087291 -0.025843263 -1.820936 0.018162608 -1.9104407 -0.0017626286 -1.8503463 0.0056391954 1.8861272 -0.05168116 -1.6982586 0.010554671 -1.856343 0.03688264 -1.7807348 0.049013615 1.8774891 0.049857497 -1.7586281 4cE -0.001356693 1.8225176 1.834803289 TRUE
caggagcggatcaaggcggagaggaagcgcatgaggaaccgcatcgctgcctccaagtgccgaaaaaggaagctggagagaatcgcccggctggaggaaaaagtgaaaaccttgaaagctcagaactcggagctggcgtccacggccaacttcctcagggaacaggtggcacagcttaaacagaaagtcatgaactaacata 6  False 44 76 42 55 116 36 7 9 5 6 17 2 61.5 -1.40982187529169 -1.40899744963604 -1.30034934821357 -1.31222794958906 -1.30784022428393 -1.66161960954341 0.268270462231996 0.213406668907212 0.253365246699452 0.252114995769068 0.176849766460641 0.448039959945918 -1.35925210861234 0.0980024736527227 0.0240458503324222 0.0294723589891919 0.0195921871113493 0.0243418929912109 0.0352962629852535 0.0283789617544159 0.0301250152612691 0.0295197432676355 0.0361680962326432 0.0194143034561486 -0.00277087432948639 0.0468990566538154 0.0282360633393572 0.0108699112576333 QERIKAERKRMRNRIAASKCRKRKLERIARLEEKVKTLKAQNSELASTANFLREQVAQLKQKVMNCAAAAAAAAAAAAAAAAAAAAAAAAAAAAAAAAAAAAAAAAAAAAAAAAAA ATF1 CAAAAAAAAAAAAAAAAAAAAAAAAAAAAAAAAAAAAAAAAAAAAAAAAAA False 2 1 1 -1.4747313 -1.4742649 -1.4730927 -1.47005 -1.4717153 -1.4787416 -1.4730625 -1.4734838 -1.4711547 -1.4742383 -1.4734536 0.002381531 0.009335602 5 1.4661454 -4.8720045 2.388458 -2.91013 1.5764114 5.4176702 1.5193529 -4.8732057 1.5328974 -4.474987 1.5598695 -5.486509 1.6126496 -4.648676 1.5027007 -4.6186824 2.0039349 -3.4299583 1.9760313 -3.374235 4cF 0.31690618 3.2070172 4.410605744 TRUE
caggagcggatcaaggcggagaggaagcgcatgaggaaccgcatcgctgcctccaagtgccgaaaaaggaagctggagagaatcgcccggctggaggaaaaagtgaaaaccttgaaagctcagaactcggagctggcgtccacggccaacttcctcagggaacaggtggcacagcttaaacagaaagtcatgaactaagtca 6  False 39 79 33 79 67 79 5 14 6 2 13 8 62.6666666666667 -1.47202970644403 -1.29855498011166 -1.18063842748521 -1.7114413622189 -1.22603664625422 -1.48238645295967 0.30777624022447 0.184559805201602 0.245177905017864 0.373646418699469 0.213931986261173 0.244136119858076 -1.34083427631269 0.0988498201654836 0.0172116595072125 0.0338124882060068 0.0321896321144227 0.0210515212654833 0.0487048566467437 0.0274619131083253 -0.0166182473276163 0.0437496639945327 0.0451483709565062 0.0234851342095235 0.0159905458926692 0.0255552065441856 0.0302788709868932 0.0109638944098424 QERIKAERKRMRNRIAASKCRKRKLERIARLEEKVKTLKAQNSELASTANFLREQVAQLKQKVMNACAAAAAAAAAAAAAAAAAAAAAAAAAAAAAAAAAAAAAAAAAAAAAAAAA ATF2 ACAAAAAAAAAAAAAAAAAAAAAAAAAAAAAAAAAAAAAAAAAAAAAAAAA False 2 1 1 -1.371297 -1.3745724 -1.3654739 -1.3757427 -1.3712432 -1.379329 -1.3773606 -1.3686652 -1.363632 -1.368001 -1.3715317 0.005181972 0.02031333 6 2.337727 -1.180891 2.7275262 -1.0219271 2.4002042 1.1328377 2.5761771 -1.1061058 2.5431166 1.0920987 2.6829233 -1.0487823 2.5521493 -1.1121647 2.1320834 -1.2805731 2.1237438 1.2766776 2.4128325 -1.1266428 4cF 0.31690618 3.9420204 1.1378701076 TRUE
caggagcggatcaaggcggagaggaagcgcatgaggaaccgcatcgctgcctccaagtgccgaaaaaggaagctggagagaatcgcccggctggaggaaaaagtgaaaaccttgaaagctcagaactcggagctggcgtccacggccaacttcctcagggaacaggtggcacagcttaaacagaaagtcatgaactaacaaa 5  False 23 35 13 9 18 60 177 519 86 57 75 438 26.3333333333333 -0.291885516413687 -0.0857026749855704 -0.164640365746206 -0.20225629486991 -0.33205922040867 -0.205267561986163 0.204046972971279 0.176470724636728 0.225925530161694 0.366002209072742 0.294614344861217 0.158517127503699 -0.196965866971037 0.0862249535061198 0.146863030508708 0.0224167267168864 0.17053170538093 0.0201288531290295 0.162504876626809 0.0253054910384389 0.160089828269358 0.0428546156655881 0.143287878718733 0.0323423231375488 0.149674316484592 0.0165929479689567 0.157150649183162 0.00956361158929828 QERIKAERKRMRNRIAASKCRKRKLERIARLEEKVKTLKAQNSELASTANFLREQVAQLKQKVMNAACAAAAAAAAAAAAAAAAAAAAAAAAAAAAAAAAAAAAAAAAAAAAAAAA ATF3 AACAAAAAAAAAAAAAAAAAAAAAAAAAAAAAAAAAAAAAAAAAAAAAAAA False 2 1 1 -0.143484 -0.1434784 -0.14243853 -0.12981904 -0.14388621 -0.1584636 -0.14532924 -0.110387206 -0.12194598 -0.12014806 -0.13593802 0.014720402 0.057703976 1 -1.4816653 0.76433825 -1.5699518 0.74327826 -1.5312234 -0.7622614 -1.6452433 0.732386 -1.5157218 0.7646018 -1.5789528 -0.6927732 -1.4485412 0.79516053 -1.7563049 0.7352906 -1.5797533 0.76453894 -1.7743722 0.69381607 4cF 0.31690618 -0.09500112 0.744844505 TRUE
caggagcggatcaaggcggagaggaagcgcatgaggaaccgcatcgctgcctccaagtgccgaaaaaggaagctggagagaatcgcccggctggaggaaaaagtgaaaaccttgaaagctcagaactcggagctggcgtccacggccaacttcctcagggaacaggtggcacagcttaaacagaaagtcatgaactaattaa 4  False 15 28 23 28 7 25 18 149 35 69 10 13 21 -0.82747043852437 -0.366471393852517 -0.580053077826626 -0.460228804833845 -0.644088650210112 -0.99395102389858 0.282127384507245 0.199440756473682 0.186848705081361 0.21487429965248 0.489721810554249 0.282482759044483 -0.585760290666272 0.0977263945824471 0.0880233395404427 0.0309946890451498 0.138506267071361 0.0227488933547778 0.115975284972067 0.020928569819428 0.129884237994917 0.0251592894790133 0.109033753544288 0.0537609295701881 0.0671180409983105 0.0295691815563782 0.114027647022976 0.0108392900408197 QERIKAERKRMRNRIAASKCRKRKLERIARLEEKVKTLKAQNSELASTANFLREQVAQLKQKVMNAAACAAAAAAAAAAAAAAAAAAAAAAAAAAAAAAAAAAAAAAAAAAAAAAA ATF4 AAACAAAAAAAAAAAAAAAAAAAAAAAAAAAAAAAAAAAAAAAAAAAAAAA False 2 1 1 -0.5536312 -0.5505615 -0.5630468 -0.56019866 -0.54695594 -0.57535034 -0.5641983 -0.5161622 -0.5321346 -0.5229321 -0.5485171 0.019195145 0.07524497 8 -0.09041226 -1.0418731 -0.1089493 -1.0882503 -0.07385349 -1.17256 -0.102585554 0.8789332 -0.13685346 0.88987327 -0.057676196 -0.8762594 -0.07823336 1.0387791 -0.19913292 1.0314865 -0.1478343 0.97990066 -0.20688665 -0.8558752 4cF 0.31690618 1.3729302 0.9853790727 TRUE
caggagcggatcaaggcggagaggaagcgcatgaggaaccgcatcgctgcctccaagtgccgaaaaaggaagctggagagaatcgcccggctggaggaaaaagtgaaaaccttgaaagctcagaactcggagctggcgtccacggccaacttcctcagggaacaggtggcacagcttaaacagaaagtcatgaactaagcga 6  False 44 7 42 38 41 6 4 0 4 6 1 0 29.6666666666667 -1.57110708272415 NA -1.36342786913828 -1.2111769138253 -1.83054952513396 NA 0.331439922887162 NA 0.276041504911939 0.270094779348596 0.572517638990034 NA -1.39494298304171 0.160158290403457 0.00632695763902943 0.0364121950266482 NA NA 0.0282309572412074 0.0309188865188758 0.0419569200774638 0.0316249674874652 -0.0212141507962903 0.0628501320629337 NA NA 0.0242774220592478 0.0177639026748329 QERIKAERKRMRNRIAASKCRKRKLERIARLEEKVKTLKAQNSELASTANFLREQVAQLKQKVMNAAAACAAAAAAAAAAAAAAAAAAAAAAAAAAAAAAAAAAAAAAAAAAAAAA ATF5 AAAACAAAAAAAAAAAAAAAAAAAAAAAAAAAAAAAAAAAAAAAAAAAAAA False 2 1 1 -1.4195187 -1.4261136 -1.4090707 -1.4191972 -1.4164536 -1.4250941 -1.409805 -1.4050515 -1.4138303 -1.4100718 -1.4154208 0.0070754196 0.027735645 2 3.2414408 -1.0506134 3.929932 -0.897829 3.1421905 1.0383021 4.283166 -0.8133512 3.1121006 1.0885619 3.7127662 -0.930547 3.3067412 -0.9879068 4.132218 -0.76722527 3.4576437 0.970585 4.235757 -0.7636189 4cF 0.31690618 5.148567 0.9308540464 TRUE
caggagcggatcaaggcggagaggaagcgcatgaggaaccgcatcgctgcctccaagtgccgaaaaaggaagctggagagaatcgcccggctggaggaaaaagtgaaaaccttgaaagctcagaactcggagctggcgtccacggccaacttcctcagggaacaggtggcacagcttaaacagaaagtcatgaactaatgga 4  False 67 25 78 91 36 77 7 2 0 10 7 30 62.3333333333333 -1.53101379428337 -1.51645409134788 NA -1.31023306653325 -1.22541445597014 -1.08013404756683 0.255213426301183 0.424868042660645 NA 0.196911207023647 0.28938341608645 0.174255901829188 -1.26590523539116 0.104509083190454 0.0107316311172525 0.0280379049420113 0.0073353158189074 0.0484618989780837 NA NA 0.0303585929406806 0.0230560195760139 0.0452166740774225 0.0317680795825627 0.0580967418487835 0.0182404208167845 0.0385896002478983 0.0115915896564238 QERIKAERKRMRNRIAASKCRKRKLERIARLEEKVKTLKAQNSELASTANFLREQVAQLKQKVMNAAAAACAAAAAAAAAAAAAAAAAAAAAAAAAAAAAAAAAAAAAAAAAAAAA ATF6 AAAAACAAAAAAAAAAAAAAAAAAAAAAAAAAAAAAAAAAAAAAAAAAAAA False 2 1 1 -1.4211656 -1.4297054 -1.4245187 -1.4217544 -1.4267411 -1.4268571 -1.4266952 -1.4188596 -1.4195036 -1.4244775 -1.4240277 0.003585467 0.014055031 9 4.248401 -0.80877334 3.7453656 -0.9626138 4.555487 0.77843356 4.31905 -0.8186387 3.5536947 1.0109104 4.2106156 -0.8286521 3.7875128 -0.9457034 3.6728086 -0.9251499 4.789444 0.72244847 4.1034384 -0.8499236 4cF 0.31690618 5.591754 0.86512472328 TRUE
caggagcggatcaaggcggagaggaagcgcatgaggaaccgcatcgctgcctccaagtgccgaaaaaggaagctggagagaatcgcccggctggaggaaaaagtgaaaaccttgaaagctcagaactcggagctggcgtccacggccaacttcctcagggaacaggtggcacagcttaaacagaaagtcatgaactaaacaa 5  False 40 38 29 41 63 61 1 1 2 0 10 5 45.3333333333333 -1.94317780689665 -1.82107015072557 -1.45466988826852 NA -1.28457090782589 -1.54550667769226 0.614025408137054 0.552003849984018 0.377716198194275 NA 0.232074186566337 0.297926272733137 -1.46316237120959 0.152895751414953 -0.0345489623595638 0.0674572113028625 -0.0274102315379091 0.0629634430632048 0.0180111113664314 0.042307276480164 NA NA 0.0387225670695284 0.0254767578861376 0.00938336961291839 0.031185747684778 0.0167108916667333 0.0169583806163807 QERIKAERKRMRNRIAASKCRKRKLERIARLEEKVKTLKAQNSELASTANFLREQVAQLKQKVMNAAAAAACAAAAAAAAAAAAAAAAAAAAAAAAAAAAAAAAAAAAAAAAAAAA ATF6B AAAAAACAAAAAAAAAAAAAAAAAAAAAAAAAAAAAAAAAAAAAAAAAAAA False 2 1 1 -1.4148836 -1.41039 -1.4103391 -1.4197967 -1.4212095 -1.4217732 -1.418225 -1.3946404 -1.4103222 -1.3968912 -1.4118472 0.009578594 0.037548088 2 2.4778705 -1.3415048 2.2945123 -1.4141649 2.642202 1.2426001 2.5844445 -1.3525879 2.1183534 1.6416059 2.5506215 -1.3303667 2.725141 -1.2521416 3.0264263 -0.99974144 2.9254258 1.1267554 2.5574977 -1.1908362 4cF 0.31690618 4.083421 1.2892304913 TRUE
caggagcggatcaaggcggagaggaagcgcatgaggaaccgcatcgctgcctccaagtgccgaaaaaggaagctggagagaatcgcccggctggaggaaaaagtgaaaaccttgaaagctcagaactcggagctggcgtccacggccaacttcctcagggaacaggtggcacagcttaaacagaaagtcatgaactaagaaa 5  False 40 11 39 54 60 28 21 1 8 38 13 8 38.6666666666667 -1.06572501966819 -1.48143153014168 -1.14653914472747 -0.802752861519827 -1.19387062485248 -1.17272772879481 0.200713806854591 0.608960453230313 0.217468583364171 0.171011941995494 0.219811350203602 0.299586372705185 -1.04551682704676 0.0933738455146095 0.0618485438217184 0.0220505430247114 0.0113301086785913 0.0694601076166775 0.0525242527708805 0.0243582444335771 0.0897786417945982 0.0200235158880863 0.0486795087859099 0.0241305620095815 0.0484044003392885 0.0313595204050718 0.0630339061069898 0.0103565285313548 QERIKAERKRMRNRIAASKCRKRKLERIARLEEKVKTLKAQNSELASTANFLREQVAQLKQKVMNAAAAAAACAAAAAAAAAAAAAAAAAAAAAAAAAAAAAAAAAAAAAAAAAAA ATF7 AAAAAAACAAAAAAAAAAAAAAAAAAAAAAAAAAAAAAAAAAAAAAAAAAA False 2 1 1 -0.9826224 -0.9696353 -0.9809141 -0.97367275 -0.9668879 -0.99565077 -0.97684515 -0.92703795 -0.94993347 -0.96624434 -0.96894443 0.019026102 0.07458232 4 0.8972646 -1.0522074 0.90634227 -0.98917377 0.92236507 1.0121257 0.9866216 -0.9305495 0.82105815 1.0903684 0.9652488 -1.0083544 0.83542 -1.1049584 0.75020707 -1.035341 0.7788286 1.0997854 0.90591717 -0.9821246 4cF 0.31690618 2.370099 1.0304988687 TRUE
caggagcggatcaaggcggagaggaagcgcatgaggaaccgcatcgctgcctccaagtgccgaaaaaggaagctggagagaatcgcccggctggaggaaaaagtgaaaaccttgaaagctcagaactcggagctggcgtccacggccaacttcctcagggaacaggtggcacagcttaaacagaaagtcatgaactaactaa 5  False 16 24 41 20 20 9 0 1 5 0 0 0 21.6666666666667 NA -1.69517189003048 -1.29353741973721 NA NA NA NA 0.566059222448034 0.254056405980915 NA NA NA -1.36087646985335 0.23178208962127 NA NA -0.0130498462448329 0.0645666468160334 0.0360592542013844 0.028456377197419 NA NA NA NA NA NA 0.0280558978610591 0.0257080321688596 QERIKAERKRMRNRIAASKCRKRKLERIARLEEKVKTLKAQNSELASTANFLREQVAQLKQKVMNAAAAAAAACAAAAAAAAAAAAAAAAAAAAAAAAAAAAAAAAAAAAAAAAAA BACH1 AAAAAAAACAAAAAAAAAAAAAAAAAAAAAAAAAAAAAAAAAAAAAAAAAA False 2 1 1 -1.387845 -1.3930143 -1.3728596 -1.3672796 -1.3753337 -1.3699632 -1.366124 -1.358026 -1.3697803 -1.369353 -1.372958 0.010346797 0.040559445 9 3.984685 -0.7384144 2.9290628 -1.0239766 3.4917355 0.80029154 3.5273452 -0.78227496 3.386026 0.8330188 3.236238 -0.83999205 3.064126 -0.88822186 3.2693005 -0.804006 2.7523944 1.0074649 4.0582256 -0.67314315 4cF 0.31690618 4.8630857 0.83908040332 TRUE
caggagcggatcaaggcggagaggaagcgcatgaggaaccgcatcgctgcctccaagtgccgaaaaaggaagctggagagaatcgcccggctggaggaaaaagtgaaaaccttgaaagctcagaactcggagctggcgtccacggccaacttcctcagggaacaggtggcacagcttaaacagaaagtcatgaactaatcta 5  False 25 15 37 25 3 9 2 10 2 0 0 1 19 -1.60794955980441 -0.935564620994677 -1.52353730813408 NA NA -1.45468738560027 0.461930084189705 0.311846892316373 0.37170801966813 NA NA 0.686682719565411 -1.28527064905279 0.202744299020144 0.00227942030850714 0.0507479248959332 0.0735935513251601 0.0355703208399141 0.0102974020083036 0.0416343117747503 NA NA NA NA 0.0188899750630119 0.0718792399052568 0.0364416919337149 0.0224873154339896 QERIKAERKRMRNRIAASKCRKRKLERIARLEEKVKTLKAQNSELASTANFLREQVAQLKQKVMNAAAAAAAAACAAAAAAAAAAAAAAAAAAAAAAAAAAAAAAAAAAAAAAAAA BACH2 AAAAAAAAACAAAAAAAAAAAAAAAAAAAAAAAAAAAAAAAAAAAAAAAAA False 2 1 1 -1.4450656 -1.4360476 -1.4403645 -1.4461637 -1.4299647 -1.4384391 -1.4364344 -1.4329977 -1.4351157 -1.4356979 -1.437629 0.005060167 0.019835856 8 2.8136802 -1.4289539 2.5478578 -1.4744207 4.0277243 0.9799395 3.1278238 1.3531338 3.338295 1.0980812 4.0323143 -0.92915154 3.58914 1.0637416 3.2842526 -1.1251874 3.6157339 1.0549943 4.871728 0.7671454 4cF 0.31690618 5.0180264 1.12747493771 TRUE
caggagcggatcaaggcggagaggaagcgcatgaggaaccgcatcgctgcctccaagtgccgaaaaaggaagctggagagaatcgcccggctggaggaaaaagtgaaaaccttgaaagctcagaactcggagctggcgtccacggccaacttcctcagggaacaggtggcacagcttaaacagaaagtcatgaactaaacta 6  False 53 67 91 90 92 88 1238 1351 1308 972 924 892 80.1666666666667 0.0281122031220902 -0.00149734977488446 0.0547195403911467 -0.0563919636763384 -0.0755989257100169 -0.107270292637475 0.13550772129131 0.129785892585389 0.0928174223206724 0.120173474899526 0.133401065003856 0.133480417194358 -0.0155053657971961 0.0492984834707668 0.182018177994626 0.014886962114566 0.180136452158829 0.014803821854583 0.187074964544623 0.0103963038044693 0.177168850465577 0.0140709207549998 0.171441707165213 0.0146445698469987 0.15993228429545 0.0139722038385343 0.1772772793692 0.00546792463996391 QERIKAERKRMRNRIAASKCRKRKLERIARLEEKVKTLKAQNSELASTANFLREQVAQLKQKVMNAAAAAAAAAACAAAAAAAAAAAAAAAAAAAAAAAAAAAAAAAAAAAAAAAA BATF AAAAAAAAAACAAAAAAAAAAAAAAAAAAAAAAAAAAAAAAAAAAAAAAAA False 2 1 1 -0.025487542 -0.013640285 -0.019536853 -0.011409283 -0.00651896 -0.02352798 -0.0055248737 0.009172797 -0.0044699907 -0.009188294 -0.011013126 0.01027281 0.040269416 6 -2.2777517 -0.67549956 -2.3868132 -0.6851399 -2.2574413 -0.7120695 -2.3377414 -0.7008822 -2.1167705 -0.78256917 -2.2298706 -0.69739187 -2.181589 -0.75939703 -2.5895395 -0.67931414 -2.3396277 -0.6988256 -2.5640647 -0.6390232 4cF 0.31690618 -0.834949 0.70301121 TRUE
caggagcggatcaaggcggagaggaagcgcatgaggaaccgcatcgctgcctccaagtgccgaaaaaggaagctggagagaatcgcccggctggaggaaaaagtgaaaaccttgaaagctcagaactcggagctggcgtccacggccaacttcctcagggaacaggtggcacagcttaaacagaaagtcatgaactaaccga 6  False 81 34 24 102 55 48 667 143 146 455 168 161 57.3333333333333 -0.27237811523307 -0.430925039675726 -0.188341825436837 -0.298047731355757 -0.422564531253172 -0.437433533101545 0.11354638540021 0.182763561441035 0.169123961984931 0.114986141358251 0.172972326765298 0.178458870384974 -0.321694096482496 0.0594525086230967 0.149006125673781 0.0124742761636804 0.131154464254907 0.0208466355717525 0.159850120985116 0.0189432548916979 0.148873761554745 0.0134635441334111 0.133352340751714 0.0189886439125436 0.125372097919662 0.0186803709954153 0.143316459743051 0.00659415490946422 QERIKAERKRMRNRIAASKCRKRKLERIARLEEKVKTLKAQNSELASTANFLREQVAQLKQKVMNAAAAAAAAAAACAAAAAAAAAAAAAAAAAAAAAAAAAAAAAAAAAAAAAAA BATF2 AAAAAAAAAAACAAAAAAAAAAAAAAAAAAAAAAAAAAAAAAAAAAAAAAA False 2 1 1 -0.33876574 -0.33269405 -0.33693373 -0.3336234 -0.33359098 -0.3565216 -0.33057332 -0.28257608 -0.30391097 -0.30592287 -0.32551128 0.021524685 0.08437677 4 -0.5573407 -1.0750997 -0.63136476 -1.0104672 -0.6292927 0.99205846 -0.65433586 -0.9628558 -0.60367334 1.0440123 -0.5877072 -0.95512176 -0.6020923 -1.0567551 -0.78823924 -0.9880196 -0.6700936 1.0313388 -0.73054624 -0.9569835 4cF 0.31690618 0.84770316 1.0072712329 TRUE
caggagcggatcaaggcggagaggaagcgcatgaggaaccgcatcgctgcctccaagtgccgaaaaaggaagctggagagaatcgcccggctggaggaaaaagtgaaaaccttgaaagctcagaactcggagctggcgtccacggccaacttcctcagggaacaggtggcacagcttaaacagaaagtcatgaactaaaaca 6  False 37 49 11 65 63 14 924 2332 106 1659 1960 379 39.8333333333333 0.0473741224343436 0.233775707157872 -0.0583109388743612 0.178654195310405 0.253978600389258 0.186000435854794 0.160023396926545 0.149569646136806 0.242820985918457 0.138813954535808 0.157978643517038 0.311211848979536 0.160981274601925 0.0701860403108439 0.184134304369734 0.0175802694103928 0.206972499996032 0.0170604243046333 0.174414634487738 0.0271979190607926 0.204690030822845 0.0162535048237104 0.207622236164906 0.0173426597400291 0.190630707963118 0.0325764294291779 0.196852235467698 0.00778466095056929 QERIKAERKRMRNRIAASKCRKRKLERIARLEEKVKTLKAQNSELASTANFLREQVAQLKQKVMNAAAAAAAAAAAACAAAAAAAAAAAAAAAAAAAAAAAAAAAAAAAAAAAAAA BATF3 AAAAAAAAAAAACAAAAAAAAAAAAAAAAAAAAAAAAAAAAAAAAAAAAAA False 2 1 1 0.19768882 0.2027942 0.19799519 0.21145415 0.20240533 0.19538903 0.19164097 0.20260751 0.21019948 0.20828927 0.2020464 0.0065230276 0.025570268 4 -4.029421 0.7303225 -4.1894193 0.76337874 -4.1082273 -0.7593894 -4.2919674 0.77395785 -3.9354434 -0.8033745 -4.2464523 0.6925307 -4.103662 0.73090553 -4.42076 0.7454422 -4.0856133 -0.7727252 -4.400908 0.73079693 4cF 0.31690618 -2.6880155 0.750282386 TRUE
caggagcggatcaaggcggagaggaagcgcatgaggaaccgcatcgctgcctccaagtgccgaaaaaggaagctggagagaatcgcccggctggaggaaaaagtgaaaaccttgaaagctcagaactcggagctggcgtccacggccaacttcctcagggaacaggtggcacagcttaaacagaaagtcatgaactaaatca 6  False 82 71 120 75 78 47 9 4 13 17 0 4 78.8333333333333 -1.51680870342637 -1.61252369823842 -1.32700921865757 -1.11236558180373 NA -1.5342867316 0.226974112945276 0.291343420643513 0.159049889510334 0.176912775829756 NA 0.333658098593778 -1.34538467308139 0.0946365473889524 0.0122922111890512 0.0249355165019681 -0.00362271141900414 0.0332316248846059 0.0323101413542735 0.0178148771003786 0.0535265815500475 0.0207144351224659 NA NA 0.010557829336326 0.034926014346673 0.0297741652665241 0.0104965806831769 QERIKAERKRMRNRIAASKCRKRKLERIARLEEKVKTLKAQNSELASTANFLREQVAQLKQKVMNAAAAAAAAAAAAACAAAAAAAAAAAAAAAAAAAAAAAAAAAAAAAAAAAAA CEBPA AAAAAAAAAAAAACAAAAAAAAAAAAAAAAAAAAAAAAAAAAAAAAAAAAA False 2 1 1 -1.4228035 -1.4168434 -1.4200861 -1.4148937 -1.4128872 -1.4133452 -1.4238561 -1.4176753 -1.4156075 -1.4093387 -1.4167336 0.00453782 0.017788254 8 3.7293224 -0.92971534 4.10696 0.8162471 3.6139936 0.95650005 3.270998 1.0399063 3.1458597 1.0569477 3.414691 0.95209175 3.6568165 0.9631187 4.040704 0.83559185 3.9396665 0.8598434 4.3848352 0.7350532 4cF 0.31690618 5.223556 0.9145015403 TRUE
caggagcggatcaaggcggagaggaagcgcatgaggaaccgcatcgctgcctccaagtgccgaaaaaggaagctggagagaatcgcccggctggaggaaaaagtgaaaaccttgaaagctcagaactcggagctggcgtccacggccaacttcctcagggaacaggtggcacagcttaaacagaaagtcatgaactaatcaa 4  False 19 11 33 12 25 29 6 1 1 0 1 1 21.5 -1.21222713876836 -1.48143153014168 -1.68713541790279 NA -1.68634753091207 -1.80400056651411 0.326475670983179 0.608960453230313 0.510093071662919 NA 0.592146121641969 0.609367795091122 -1.46829420743376 0.215831503359852 0.0457537303604298 0.0358668192405491 0.0113301086785913 0.0694601076166775 -0.0080269126350869 0.0571345595360446 NA NA -0.00538387105753479 0.0650049175976561 -0.0176747515823086 0.0637862184177474 0.0161416957855853 0.0239388782821605 QERIKAERKRMRNRIAASKCRKRKLERIARLEEKVKTLKAQNSELASTANFLREQVAQLKQKVMNAAAAAAAAAAAAAACAAAAAAAAAAAAAAAAAAAAAAAAAAAAAAAAAAAA CEBPB AAAAAAAAAAAAAACAAAAAAAAAAAAAAAAAAAAAAAAAAAAAAAAAAAA False 2 1 1 -1.3050336 -1.2920523 -1.2960505 -1.2845392 -1.2932065 -1.2930595 -1.296706 -1.2592317 -1.2840506 -1.2972147 -1.2901145 0.012451091 0.048808277 4 1.9018093 -1.1725204 2.1707954 -0.9859574 1.9590937 1.1123319 2.4348512 -0.87131345 2.0726047 1.0430447 2.2170136 -0.96407133 1.8464621 -1.181548 2.1600614 -0.9046606 1.730444 1.2221615 1.8040953 -1.2039356 4cF 0.31690618 3.522895 1.06615448174 TRUE
caggagcggatcaaggcggagaggaagcgcatgaggaaccgcatcgctgcctccaagtgccgaaaaaggaagctggagagaatcgcccggctggaggaaaaagtgaaaaccttgaaagctcagaactcggagctggcgtccacggccaacttcctcagggaacaggtggcacagcttaaacagaaagtcatgaactaagcaa 5  False 63 72 50 67 92 74 12 6 17 9 10 10 69.6666666666667 -1.35792979262412 -1.50527007277153 -1.00369730516081 -1.25535313397115 -1.39494700484645 -1.39624978128542 0.211938170166186 0.248287597664404 0.167322821155315 0.214628455207151 0.215710093082484 0.229411851906836 -1.27753842791834 0.0856226505382781 0.0297467466456102 0.0232836585238689 0.00861100314766536 0.0283205307703836 0.0685236968730203 0.018741512516278 0.0367843968276585 0.0251305039445085 0.026605643848488 0.0236803321229686 0.0250069930982024 0.024013928224023 0.0372993086287146 0.00949680735909234 QERIKAERKRMRNRIAASKCRKRKLERIARLEEKVKTLKAQNSELASTANFLREQVAQLKQKVMNAAAAAAAAAAAAAAACAAAAAAAAAAAAAAAAAAAAAAAAAAAAAAAAAAA CEBPD AAAAAAAAAAAAAAACAAAAAAAAAAAAAAAAAAAAAAAAAAAAAAAAAAA False 2 1 1 -1.3408475 -1.3421241 -1.3429639 -1.3455142 -1.3413732 -1.3374438 -1.3360381 -1.336141 -1.3440695 -1.341473 -1.3407987 0.0032622144 0.01278788 1 4.282287 -0.5807748 4.8132763 -0.5172576 3.716116 0.67700124 3.922193 -0.6515945 3.4457512 0.72635317 4.088095 -0.59629536 3.8228774 -0.6427585 3.770021 -0.6481863 3.8497555 0.65842545 4.2327824 -0.5866899 4cF 0.31690618 5.4874873 0.628533684 TRUE
caggagcggatcaaggcggagaggaagcgcatgaggaaccgcatcgctgcctccaagtgccgaaaaaggaagctggagagaatcgcccggctggaggaaaaagtgaaaaccttgaaagctcagaactcggagctggcgtccacggccaacttcctcagggaacaggtggcacagcttaaacagaaagtcatgaactaataca 5  False 34 20 34 65 16 32 17 11 15 14 0 5 33.5 -1.07978668826007 -0.988268827298717 -0.930058999965921 -1.12631884588585 NA -1.35290713052345 0.219346268919968 0.278700392635529 0.188584258376703 0.191788703283358 NA 0.328918579177463 -1.06350717745075 0.10090879270009 0.0603037202087167 0.0240975168371634 0.0675819296799271 0.0317895179606229 0.0767717840673331 0.0211229658592672 0.0518928160844384 0.0224562337725572 NA NA 0.0295439309058429 0.0344299001392607 0.0610385124694984 0.0111922646529486 QERIKAERKRMRNRIAASKCRKRKLERIARLEEKVKTLKAQNSELASTANFLREQVAQLKQKVMNAAAAAAAAAAAAAAAACAAAAAAAAAAAAAAAAAAAAAAAAAAAAAAAAAA CEBPE AAAAAAAAAAAAAAAACAAAAAAAAAAAAAAAAAAAAAAAAAAAAAAAAAA False 2 1 1 -1.163208 -1.15467 -1.1594435 -1.1460067 -1.1520853 -1.1696621 -1.1651664 -1.1209663 -1.1364965 -1.135401 -1.1503105 0.015491277 0.06072581 1 1.3588616 -1.1279981 1.3741641 -1.0845661 1.4229027 1.0660962 1.549581 -0.95057005 1.3767217 -1.0818352 1.6055677 -0.9635463 1.3436743 -1.1456221 1.2699043 -1.0741974 1.3428898 -1.0713536 1.4298902 -0.99320555 4cF 0.31690618 2.9005876 1.0558990648 TRUE
caggagcggatcaaggcggagaggaagcgcatgaggaaccgcatcgctgcctccaagtgccgaaaaaggaagctggagagaatcgcccggctggaggaaaaagtgaaaaccttgaaagctcagaactcggagctggcgtccacggccaacttcctcagggaacaggtggcacagcttaaacagaaagtcatgaactaacaca 6  False 79 73 120 144 87 94 5 4 12 5 43 8 99.5 -1.67547107759057 -1.62013447680688 -1.34963579953395 -1.62509968791932 -0.953477573416761 -1.5342867316 0.288707715752355 0.290664693508114 0.163816865210749 0.242555138793982 0.158593780417385 0.238665158092261 -1.34434886257077 0.0859364043030926 -0.00513853541845569 0.0317176083077109 -0.00449082279735025 0.0331542069511144 0.0297757808542091 0.0183488170264285 -0.00650863821513062 0.028400394842053 0.0750694992434954 0.0174101885510048 0.010557829336326 0.0249825278352669 0.0298890518393886 0.00953160725192328 QERIKAERKRMRNRIAASKCRKRKLERIARLEEKVKTLKAQNSELASTANFLREQVAQLKQKVMNAAAAAAAAAAAAAAAAACAAAAAAAAAAAAAAAAAAAAAAAAAAAAAAAAA CREB3 AAAAAAAAAAAAAAAAACAAAAAAAAAAAAAAAAAAAAAAAAAAAAAAAAA False 2 1 1 -1.4245349 -1.4283389 -1.430073 -1.4163516 -1.4223088 -1.4143627 -1.4138113 -1.4162701 -1.4189987 -1.4170347 -1.4202086 0.0058076745 0.022766085 3 2.9597745 -1.1829392 3.258515 -1.0972506 3.1610532 1.1609883 3.2817225 -1.0447772 2.7757735 1.2606862 3.8493743 -0.84878683 3.4176183 -0.97539735 3.8071828 -0.88028276 3.6231687 0.9523242 3.2831104 -1.0201969 4cF 0.31690618 4.834901 1.0423629519 TRUE
caggagcggatcaaggcggagaggaagcgcatgaggaaccgcatcgctgcctccaagtgccgaaaaaggaagctggagagaatcgcccggctggaggaaaaagtgaaaaccttgaaagctcagaactcggagctggcgtccacggccaacttcctcagggaacaggtggcacagcttaaacagaaagtcatgaactaacgga 5  False 65 30 66 38 74 61 6 4 3 1 11 6 55.6666666666667 -1.56670688983705 -1.3765029857584 -1.57251799268299 -1.70086077255873 -1.30369893231358 -1.49107638311951 0.271946242245155 0.32339780076881 0.301626310157445 0.528219061253411 0.218545348065515 0.279234609835991 -1.45818797054195 0.118327731775096 0.00681036555248882 0.0298761824560462 0.0232986165615946 0.0368878568800963 0.00481116823462668 0.033784592131681 -0.0153793829378342 0.0618483284967105 0.0366227210852624 0.023991582184067 0.0150809182627295 0.0292291781027411 0.0172626256363137 0.0131242803959224 QERIKAERKRMRNRIAASKCRKRKLERIARLEEKVKTLKAQNSELASTANFLREQVAQLKQKVMNAAAAAAAAAAAAAAAAAACAAAAAAAAAAAAAAAAAAAAAAAAAAAAAAAA CREB3L1 AAAAAAAAAAAAAAAAAACAAAAAAAAAAAAAAAAAAAAAAAAAAAAAAAA False 2 1 1 -1.3875562 -1.3769258 -1.3683726 -1.3822235 -1.3786803 -1.3892558 -1.3864983 -1.3717514 -1.3861164 -1.3891304 -1.3816512 0.0074377344 0.02915592 8 2.4730659 -1.1883669 2.8540158 -0.98536736 3.1060724 0.8847271 2.9064913 -1.005964 2.5462866 1.1221521 3.4635534 -0.84438604 3.3149457 -0.8878639 3.1588416 -0.87423927 3.7140129 0.79567045 2.9588602 -0.99627775 4cF 0.31690618 4.5427866 0.9585014972 TRUE
caggagcggatcaaggcggagaggaagcgcatgaggaaccgcatcgctgcctccaagtgccgaaaaaggaagctggagagaatcgcccggctggaggaaaaagtgaaaaccttgaaagctcagaactcggagctggcgtccacggccaacttcctcagggaacaggtggcacagcttaaacagaaagtcatgaactaaacga 6  False 82 36 31 47 55 41 5 10 7 2 9 2 48.6666666666667 -1.68621295580552 -1.17541714992309 -1.11938956571612 -1.56951776421416 -1.27569746951727 -1.70044568258236 0.288004207910875 0.239661585393727 0.235746139163182 0.386729898520258 0.245901184949967 0.443068903898272 -1.33533249187188 0.114876109176823 -0.0063186448063299 0.0316403205009084 0.0462351532828508 0.0273366183710715 0.0555652257316498 0.0264054788658496 -6.39303393418222e-07 0.0452815878064377 0.0396966798855679 0.0269946651352106 -0.00683503458724258 0.0463787061046457 0.0308890995495122 0.0127414448414748 QERIKAERKRMRNRIAASKCRKRKLERIARLEEKVKTLKAQNSELASTANFLREQVAQLKQKVMNAAAAAAAAAAAAAAAAAAACAAAAAAAAAAAAAAAAAAAAAAAAAAAAAAA CREB3L2 AAAAAAAAAAAAAAAAAAACAAAAAAAAAAAAAAAAAAAAAAAAAAAAAAA False 2 1 1 -1.436787 -1.436081 -1.4433535 -1.4387447 -1.4314644 -1.4383188 -1.4303675 -1.4337265 -1.4250976 -1.4382757 -1.4352217 0.00519679 0.020371418 2 2.6798053 -1.4103714 2.6815696 -1.4012223 3.6235929 1.1158556 2.6754274 -1.4830081 2.5296197 -1.4633096 3.2760792 -1.1427094 2.7516527 -1.3318439 2.8584752 -1.2990365 2.1817036 -1.6381353 2.0551853 -1.851001 4cF 0.31690618 4.2244825 1.413649329 TRUE
caggagcggatcaaggcggagaggaagcgcatgaggaaccgcatcgctgcctccaagtgccgaaaaaggaagctggagagaatcgcccggctggaggaaaaagtgaaaaccttgaaagctcagaactcggagctggcgtccacggccaacttcctcagggaacaggtggcacagcttaaacagaaagtcatgaactaagtta 6  False 25 25 14 9 51 54 2 1 0 0 0 4 29.6666666666667 -1.60794955980441 -1.70635590860683 NA NA NA -1.57573497679784 0.461930084189705 0.564550144629601 NA NA NA 0.328208914730574 -1.60851671022956 0.24177380089599 0.00227942030850714 0.0507479248959332 -0.0143255335735908 0.064394516249731 NA NA NA NA NA NA 0.00621919043463176 0.0343556152627423 0.000588964258474212 0.0268162594494582 QERIKAERKRMRNRIAASKCRKRKLERIARLEEKVKTLKAQNSELASTANFLREQVAQLKQKVMNAAAAAAAAAAAAAAAAAAAACAAAAAAAAAAAAAAAAAAAAAAAAAAAAAA CREB3L3 AAAAAAAAAAAAAAAAAAAACAAAAAAAAAAAAAAAAAAAAAAAAAAAAAA False 2 1 1 -1.4281064 -1.4289747 -1.425657 -1.4200826 -1.4201698 -1.4166545 -1.4266659 -1.4117959 -1.4081471 -1.4137731 -1.4200027 0.007306761 0.028642504 9 3.5505896 -1.0068929 3.1209774 -1.1500343 3.1540446 1.1319951 3.3811193 -1.0355874 2.2591434 1.5303228 3.7615285 -0.8785528 2.7194362 -1.3169011 3.819713 -0.85752815 2.5815928 1.2631042 3.8904412 -0.8467062 4cF 0.31690618 4.7170305 1.1017625135 TRUE
caggagcggatcaaggcggagaggaagcgcatgaggaaccgcatcgctgcctccaagtgccgaaaaaggaagctggagagaatcgcccggctggaggaaaaagtgaaaaccttgaaagctcagaactcggagctggcgtccacggccaacttcctcagggaacaggtggcacagcttaaacagaaagtcatgaactaactta 6  False 53 35 91 16 53 16 2 3 7 1 3 2 44 -1.82451296338275 -1.49755208605847 -1.42380128470544 -1.46445890598148 -1.58514121440933 -1.41952442714827 0.441436124679812 0.350350319904343 0.206715769727161 0.566377605832553 0.35500196328594 0.496129786247765 -1.50193093513987 0.138948491530311 -0.0215123692201609 0.0484964458223139 0.00949134305287466 0.039962153198952 0.0214686452284772 0.0231538421292663 0.0123005350617373 0.0663162516997979 0.00572640734195937 0.0389715857741642 0.0225706949272739 0.0519329100816988 0.0124108894953457 0.0154114249979907 QERIKAERKRMRNRIAASKCRKRKLERIARLEEKVKTLKAQNSELASTANFLREQVAQLKQKVMNAAAAAAAAAAAAAAAAAAAAACAAAAAAAAAAAAAAAAAAAAAAAAAAAAA CREB3L4 AAAAAAAAAAAAAAAAAAAAACAAAAAAAAAAAAAAAAAAAAAAAAAAAAA False 2 1 1 -1.4044436 -1.4086637 -1.4095339 -1.4119948 -1.4124931 -1.4304409 -1.407189 -1.4125234 -1.4042166 -1.4014574 -1.4102957 0.008032707 0.03148821 4 3.5851517 -0.88155377 3.2434158 -0.9921008 2.9687233 -1.1014967 3.1389737 -1.0670782 2.9008403 -1.1439098 3.6567688 -0.9741724 2.929109 -1.101111 2.2577662 -1.4560816 3.4321916 -0.93224 3.3010519 -0.9413313 4cF 0.31690618 4.6345716 1.0591075815 TRUE
caggagcggatcaaggcggagaggaagcgcatgaggaaccgcatcgctgcctccaagtgccgaaaaaggaagctggagagaatcgcccggctggaggaaaaagtgaaaaccttgaaagctcagaactcggagctggcgtccacggccaacttcctcagggaacaggtggcacagcttaaacagaaagtcatgaactaacgta 5  False 248 264 289 322 256 328 1695 2392 1518 1952 1179 1723 284.5 -0.326080198417113 -0.220665926245053 -0.229848075872321 -0.214218119653311 -0.30287227590251 -0.303506872734319 0.0727185986077237 0.0731697512957624 0.0635836128343261 0.0712249730924874 0.0867757428431695 0.0822739470753239 -0.260715376895777 0.0301388748851652 0.143106381583808 0.00798891024202429 0.155137336326172 0.00834599155385053 0.155201084430094 0.00712188013288733 0.158689237259127 0.00833961864712069 0.146491977932098 0.00952611155731975 0.139391012734262 0.0086121124229285 0.150079893825955 0.00334284312626181 QERIKAERKRMRNRIAASKCRKRKLERIARLEEKVKTLKAQNSELASTANFLREQVAQLKQKVMNAAAAAAAAAAAAAAAAAAAAAACAAAAAAAAAAAAAAAAAAAAAAAAAAAA CREB5 AAAAAAAAAAAAAAAAAAAAAACAAAAAAAAAAAAAAAAAAAAAAAAAAAA False 2 1 1 -0.34351885 -0.33370245 -0.34200728 -0.33359373 -0.33181655 -0.35246253 -0.33844984 -0.28873932 -0.30870533 -0.31696177 -0.32899576 0.018998943 0.07447586 2 -0.5965029 -0.98478824 -0.6645756 -0.95613354 -0.6390112 -0.9569807 -0.69832784 0.90230715 -0.63193446 1.0044166 -0.6038711 -0.9460633 -0.6092498 1.0117706 -0.81218106 0.93872803 -0.69715804 0.9737135 -0.7455691 -0.8997804 4cF 0.31690618 0.82333374 0.957468196115 TRUE
caggagcggatcaaggcggagaggaagcgcatgaggaaccgcatcgctgcctccaagtgccgaaaaaggaagctggagagaatcgcccggctggaggaaaaagtgaaaaccttgaaagctcagaactcggagctggcgtccacggccaacttcctcagggaacaggtggcacagcttaaacagaaagtcatgaactaattca 5  False 42 46 63 19 24 46 90 0 5 0 1 5 40 -0.660362668700627 NA -1.41496677343338 NA -1.67444808126983 -1.46124897046235 0.162279571308657 NA 0.243723045091314 NA 0.594203561762457 0.309435649519736 -1.01198952997545 0.121193353562762 0.106381902541201 0.0178281341241543 NA NA 0.0224581821155399 0.0272989570014739 NA NA -0.00407756723288658 0.0652307803038469 0.0182031342280502 0.0323905038722172 0.0667525749353382 0.0134421198684264 QERIKAERKRMRNRIAASKCRKRKLERIARLEEKVKTLKAQNSELASTANFLREQVAQLKQKVMNAAAAAAAAAAAAAAAAAAAAAAACAAAAAAAAAAAAAAAAAAAAAAAAAAA CREBL2 AAAAAAAAAAAAAAAAAAAAAAACAAAAAAAAAAAAAAAAAAAAAAAAAAA False 2 1 1 -1.4477314 -1.442859 -1.4538493 -1.4440387 -1.4426719 -1.4375145 -1.4467092 -1.4229232 -1.4557629 -1.4447286 -1.4438789 0.009106654 0.035698082 10 2.8391147 -1.4483044 2.8606896 -1.3800317 2.6758337 -1.6737366 3.6205463 -1.1460648 3.2446008 1.238321 3.8515525 -0.9667789 2.4137402 -1.716472 3.215971 -1.0806121 1.8172224 2.5395837 2.739055 -1.4578056 4cF 0.31690618 4.4210043 1.4647710606 TRUE
caggagcggatcaaggcggagaggaagcgcatgaggaaccgcatcgctgcctccaagtgccgaaaaaggaagctggagagaatcgcccggctggaggaaaaagtgaaaaccttgaaagctcagaactcggagctggcgtccacggccaacttcctcagggaacaggtggcacagcttaaacagaaagtcatgaactaaagta 5  False 95 36 43 46 107 85 10 0 4 0 6 7 68.6666666666667 -1.52885492998809 NA -1.37007950197515 NA -1.58787828651371 -1.54410507843573 0.214770995451269 NA 0.275435138107491 NA 0.252320294329887 0.253403545866316 -1.51481970220378 0.122960182335085 0.0109688052846577 0.0235948744626682 NA NA 0.0274859204362745 0.0308509685207417 NA NA 0.00542593565076449 0.0276993453839555 0.0095300834974249 0.0265252841628157 0.0109813362505838 0.013638087084832 QERIKAERKRMRNRIAASKCRKRKLERIARLEEKVKTLKAQNSELASTANFLREQVAQLKQKVMNAAAAAAAAAAAAAAAAAAAAAAAACAAAAAAAAAAAAAAAAAAAAAAAAAA CREBRF AAAAAAAAAAAAAAAAAAAAAAAACAAAAAAAAAAAAAAAAAAAAAAAAAA False 2 1 1 -1.4198363 -1.4131341 -1.4384791 -1.4352802 -1.4335703 -1.4384638 -1.4273188 -1.4198478 -1.4298601 -1.4355434 -1.4291333 0.008853196 0.03470453 1 3.4377213 -0.9923183 3.4523873 -0.9527363 2.5466657 1.5276351 2.4625678 -1.5690782 1.997387 1.8795495 2.3929496 -1.5659552 2.689035 -1.3370934 3.1973586 -1.0684423 2.8700721 1.2827213 2.2187598 -1.6826745 4cF 0.31690618 4.2196627 1.38582041304 TRUE
caggagcggatcaaggcggagaggaagcgcatgaggaaccgcatcgctgcctccaagtgccgaaaaaggaagctggagagaatcgcccggctggaggaaaaagtgaaaaccttgaaagctcagaactcggagctggcgtccacggccaacttcctcagggaacaggtggcacagcttaaacagaaagtcatgaactaagtaa 5  False 31 7 31 8 56 7 1 4 2 1 7 0 23.3333333333333 -1.8697160671806 -0.977797345951086 -1.47352229622312 -1.27502333057301 -1.35420695246194 NA 0.619181639408751 0.465517319102784 0.375933486681794 0.626840244610813 0.263085407296303 NA -1.3622090775644 0.178766302882726 -0.0264784101755157 0.0680236780610974 0.0687763425805583 0.0530984941809961 0.0158994888321986 0.0421075983376765 0.0344812448396556 0.0733957257650888 0.0310780260044931 0.0288811234210571 NA NA 0.027908092126974 0.0198278040927434 QERIKAERKRMRNRIAASKCRKRKLERIARLEEKVKTLKAQNSELASTANFLREQVAQLKQKVMNAAAAAAAAAAAAAAAAAAAAAAAAACAAAAAAAAAAAAAAAAAAAAAAAAA CREBZF AAAAAAAAAAAAAAAAAAAAAAAAACAAAAAAAAAAAAAAAAAAAAAAAAA False 2 1 1 -1.4488474 -1.4424299 -1.4459844 -1.4304385 -1.4412981 -1.4348024 -1.4330808 -1.4402207 -1.4294399 -1.4424114 -1.4388953 0.0066094887 0.025909197 6 3.1515808 -1.3176403 2.754509 -1.4284581 2.3037386 1.7955427 3.1003542 -1.2044998 3.0887928 1.2864325 3.505021 -1.0438776 3.8142824 -0.9780389 2.5497394 -1.5246779 3.644729 1.0073605 4.360962 -0.89915645 4cF 0.31690618 4.720543 1.24856848236 TRUE
caggagcggatcaaggcggagaggaagcgcatgaggaaccgcatcgctgcctccaagtgccgaaaaaggaagctggagagaatcgcccggctggaggaaaaagtgaaaaccttgaaagctcagaactcggagctggcgtccacggccaacttcctcagggaacaggtggcacagcttaaacagaaagtcatgaactaaccta 6  False 28 28 12 35 13 45 2 1 0 3 2 0 26.8333333333333 -1.6406116842688 -1.73740461498689 NA -1.37813700077051 -1.29368090041663 NA 0.457847945598081 0.56065100747767 NA 0.341712979161174 0.509376248186376 NA -1.4797368559074 0.22156719711117 -0.00130886089679327 0.0502994586241902 -0.0178670549894347 0.0639497673588159 NA NA 0.0224078294431286 0.0400106284248813 0.037722485677397 0.0559185644039043 NA NA 0.0148725382957294 0.0245750508169347 QERIKAERKRMRNRIAASKCRKRKLERIARLEEKVKTLKAQNSELASTANFLREQVAQLKQKVMNAAAAAAAAAAAAAAAAAAAAAAAAAACAAAAAAAAAAAAAAAAAAAAAAAA CREM AAAAAAAAAAAAAAAAAAAAAAAAAACAAAAAAAAAAAAAAAAAAAAAAAA False 2 1 1 -1.4170628 -1.4158491 -1.4197909 -1.4140502 -1.4135026 -1.4189708 -1.4163027 -1.3852562 -1.4141417 -1.4131479 -1.4128075 0.009940533 0.03896689 4 2.8536348 -1.1780021 3.0047245 -1.1099248 2.6823406 1.2865969 2.794273 -1.2118132 2.6599712 1.2539877 2.922196 -1.1443018 2.6988568 -1.2513667 2.7539306 -1.056577 3.0783541 1.0919468 3.5291798 -0.930462 4cF 0.31690618 4.3909183 1.15149790698 TRUE
caggagcggatcaaggcggagaggaagcgcatgaggaaccgcatcgctgcctccaagtgccgaaaaaggaagctggagagaatcgcccggctggaggaaaaagtgaaaaccttgaaagctcagaactcggagctggcgtccacggccaacttcctcagggaacaggtggcacagcttaaacagaaagtcatgaactaatcga 5  False 50 63 39 62 119 93 5 2 2 2 8 16 71 -1.54363801832038 -1.76967368155851 -1.53841870992525 -1.64521763309226 -1.53500457415248 -1.32416153504625 0.299640085944034 0.394732698100315 0.370580377573776 0.378969749056307 0.22401209921158 0.19204936970037 -1.49286862270361 0.112622275603845 0.00934472605255332 0.0329186452620262 -0.0215477748536967 0.0450245587286102 0.00863056435876358 0.0415080067179787 -0.0088642163701145 0.04437296426663 0.0112303328924336 0.0245917139670659 0.0325529065137226 0.0201029708845488 0.0134160328177501 0.0124914616521264 QERIKAERKRMRNRIAASKCRKRKLERIARLEEKVKTLKAQNSELASTANFLREQVAQLKQKVMNAAAAAAAAAAAAAAAAAAAAAAAAAAACAAAAAAAAAAAAAAAAAAAAAAA DBP AAAAAAAAAAAAAAAAAAAAAAAAAAACAAAAAAAAAAAAAAAAAAAAAAA False 2 1 1 -1.4183509 -1.4199435 -1.4321535 -1.423939 -1.4157342 -1.4281669 -1.4207695 -1.4161134 -1.4206095 -1.4119817 -1.4207762 0.0060108947 0.023562707 8 4.1856294 -0.80857515 4.081044 -0.8350836 3.7650867 -0.98811436 3.9691548 -0.9025351 3.9201336 0.8608805 4.5148387 -0.7786104 3.996551 -0.86585385 4.009211 -0.8352382 3.2687213 1.0651499 3.6140554 -0.9033687 4cF 0.31690618 5.4256144 0.8843409684 TRUE
caggagcggatcaaggcggagaggaagcgcatgaggaaccgcatcgctgcctccaagtgccgaaaaaggaagctggagagaatcgcccggctggaggaaaaagtgaaaaccttgaaagctcagaactcggagctggcgtccacggccaacttcctcagggaacaggtggcacagcttaaacagaaagtcatgaactaaaata 6  False 61 58 68 70 45 75 918 1478 575 921 547 1182 62.8333333333333 -0.0985942772969831 0.062637581411759 -0.0952521580186042 -0.0024378850669269 -0.0199631705549614 0.0244891136120769 0.12764809656415 0.138555794837963 0.105326982249343 0.134611531408522 0.186114371401098 0.142491061014406 -0.0322904350382755 0.0544806778270791 0.168098125648578 0.0140234988784276 0.187451901296094 0.0158041468363124 0.170276918447702 0.0117974759360263 0.183486247588001 0.0157614497936594 0.177549317343102 0.0204313579613091 0.173724339493198 0.014915402510043 0.17541556908472 0.00604270597632621 QERIKAERKRMRNRIAASKCRKRKLERIARLEEKVKTLKAQNSELASTANFLREQVAQLKQKVMNAAAAAAAAAAAAAAAAAAAAAAAAAAAACAAAAAAAAAAAAAAAAAAAAAA DDIT3 AAAAAAAAAAAAAAAAAAAAAAAAAAAACAAAAAAAAAAAAAAAAAAAAAA False 2 1 1 0.0039533377 0.007236004 0.008216143 0.012586951 0.010404706 -0.0048900843 0.014991999 0.034071326 0.030910492 0.02100265 0.013848352 0.011974567 0.0469403 9 -1.6063315 1.0321794 -1.6863111 1.0232692 -1.6015292 -1.0780103 -1.7689211 0.9854592 -1.5797731 1.0953186 -1.6845288 0.96784955 -1.6224675 -1.0765232 -1.8237526 1.0298731 -1.7268453 1.0369854 -1.8802396 0.9418044 4cF 0.31690618 -0.20489812 1.026727244 TRUE
caggagcggatcaaggcggagaggaagcgcatgaggaaccgcatcgctgcctccaagtgccgaaaaaggaagctggagagaatcgcccggctggaggaaaaagtgaaaaccttgaaagctcagaactcggagctggcgtccacggccaacttcctcagggaacaggtggcacagcttaaacagaaagtcatgaactaatgaa 3  False 107 68 65 72 78 55 1168 1302 534 582 634 583 74.1666666666667 -0.191138766250124 -0.0156776749063232 -0.103408579778423 -0.135577751584038 -0.137274638729361 -0.093918181597765 0.100186019691085 0.128947212413259 0.107404537255067 0.133486281445476 0.144211038603724 0.164089030427895 -0.120286993027246 0.0507801845338803 0.157931130824751 0.0110064981193511 0.178518995878303 0.0147081591318182 0.169363333083529 0.0120301789401604 0.167897112692303 0.0156296960678657 0.164671039426173 0.0158312726174969 0.161329930639707 0.0171761928003842 0.165655460582696 0.00563226701282541 QERIKAERKRMRNRIAASKCRKRKLERIARLEEKVKTLKAQNSELASTANFLREQVAQLKQKVMNAAAAAAAAAAAAAAAAAAAAAAAAAAAAAAAAAAAAAAAAAAAAAAAAAAA FOS AAAAAAAAAAAAAAAAAAAAAAAAAAAAAAAAAAAAAAAAAAAAAAAAAAA False 1 1 1 -0.06222427 -0.05971682 -0.061604977 -0.059072375 -0.061500788 -0.07931352 -0.06222534 -0.028059363 -0.039056182 -0.045400143 -0.055817377 0.014475039 0.056742154 NA -1.4219877 -0.9855633 -1.482677 -0.9802675 -1.4699513 0.9818175 -1.5658531 -0.9259659 -1.4344345 1.0031701 -1.4567838 -0.9261728 -1.3733808 -1.0434102 -1.6381139 -0.97534174 -1.4877298 1.0063037 -1.600807 -0.9332268 4cF 0.31690618 0 0.976123954 TRUE
caggagcggatcaaggcggagaggaagcgcatgaggaaccgcatcgctgcctccaagtgccgaaaaaggaagctggagagaatcgcccggctggaggaaaaagtgaaaaccttgaaagctcagaactcggagctggcgtccacggccaacttcctcagggaacaggtggcacagcttaaacagaaagtcatgaactaaaaga 6  False 35 26 10 1 13 10 1099 122 57 0 56 209 15.8333333333333 0.113377491845905 -0.400941608122881 -0.20674059823528 NA -0.322356489826857 0.1087592421569 0.164010931062394 0.207363323655765 0.257680819296838 NA 0.345549729722645 0.367299879428122 -0.110831656234762 0.104668149682617 0.191385475376819 0.0180183423780823 0.134574476788283 0.023652568406497 0.157789309266157 0.0288623408732376 NA NA 0.144353030003004 0.0379339336787794 0.182545404322605 0.0384475033350114 0.166704196068798 0.0116092324626657 QERIKAERKRMRNRIAASKCRKRKLERIARLEEKVKTLKAQNSELASTANFLREQVAQLKQKVMNAAAAAAAAAAAAAAAAAAAAAAAAAAAAACAAAAAAAAAAAAAAAAAAAAA FOSB AAAAAAAAAAAAAAAAAAAAAAAAAAAAACAAAAAAAAAAAAAAAAAAAAA False 2 1 1 -0.100830436 -0.101549625 -0.10176492 -0.096773505 -0.09294641 -0.10891962 -0.09824538 -0.070435286 -0.0787071 -0.0781399 -0.09283122 0.012650943 0.049591698 10 -1.4474988 0.8764181 -1.56341 0.8343606 -1.4706398 -0.88440335 -1.6748699 0.78517866 -1.5085863 -0.87944174 -1.542488 -0.81004447 -1.4256201 0.91578555 -1.7405903 0.82319695 -1.6314983 0.829026 -1.7435687 0.78788257 4cF 0.31690618 -0.08170516 0.842573802 TRUE
caggagcggatcaaggcggagaggaagcgcatgaggaaccgcatcgctgcctccaagtgccgaaaaaggaagctggagagaatcgcccggctggaggaaaaagtgaaaaccttgaaagctcagaactcggagctggcgtccacggccaacttcctcagggaacaggtggcacagcttaaacagaaagtcatgaactaataga 5  False 46 47 70 23 77 107 309 172 139 15 193 206 61.6666666666667 -0.33106888733472 -0.469044523775258 -0.504824546516093 -0.823536098352089 -0.480206714574118 -0.603169863023943 0.147432806095785 0.15731685895962 0.110226103014027 0.260834236284114 0.148619048358515 0.128010228194895 -0.505280424428441 0.0587507940943768 0.142558321132271 0.0161970593105448 0.126806425800521 0.0179440978396673 0.124401490383873 0.0123462171806223 0.0873451656989486 0.0305406652509065 0.127024467883887 0.0163151773504795 0.108023472302509 0.0133996060197508 0.122954044198739 0.00651632447956705 QERIKAERKRMRNRIAASKCRKRKLERIARLEEKVKTLKAQNSELASTANFLREQVAQLKQKVMNAAAAAAAAAAAAAAAAAAAAAAAAAAAAAACAAAAAAAAAAAAAAAAAAAA FOSL1 AAAAAAAAAAAAAAAAAAAAAAAAAAAAAACAAAAAAAAAAAAAAAAAAAA False 2 1 1 -0.4647416 -0.4574536 -0.4600407 -0.4595281 -0.45094657 -0.4633726 -0.45196497 -0.3949622 -0.43173862 -0.43055618 -0.44653052 0.021777617 0.08536826 2 -0.31301892 -0.9523479 -0.36444783 -0.91827285 -0.34025443 0.95654726 -0.37258065 -0.8693351 -0.35615504 0.9682404 -0.3386073 -0.9066266 -0.34072363 -1.0014759 -0.52533853 -0.93856907 -0.39977014 0.9452793 -0.4505247 -0.87105757 4cF 0.31690618 1.1130297 0.9327751907 TRUE
caggagcggatcaaggcggagaggaagcgcatgaggaaccgcatcgctgcctccaagtgccgaaaaaggaagctggagagaatcgcccggctggaggaaaaagtgaaaaccttgaaagctcagaactcggagctggcgtccacggccaacttcctcagggaacaggtggcacagcttaaacagaaagtcatgaactaagaga 6  False 29 24 14 22 21 14 616 546 187 395 230 449 20.6666666666667 0.000729823803014725 0.0315592149244973 0.0339866332497883 0.0825245189729557 -0.0503456397207074 0.236599005906268 0.17980737527681 0.211000618167586 0.214979529231026 0.233359485844819 0.269377640882046 0.31099788445553 0.0402907668011268 0.0922483154513245 0.179009932858149 0.0197537495144721 0.183906996747195 0.0240674506322383 0.184752710855582 0.024079450190999 0.193434360142781 0.0273236904857352 0.174213975216641 0.0295718754344491 0.195927166796237 0.032554032466339 0.183465888567087 0.0102316907446162 QERIKAERKRMRNRIAASKCRKRKLERIARLEEKVKTLKAQNSELASTANFLREQVAQLKQKVMNAAAAAAAAAAAAAAAAAAAAAAAAAAAAAAACAAAAAAAAAAAAAAAAAAA FOSL2 AAAAAAAAAAAAAAAAAAAAAAAAAAAAAAACAAAAAAAAAAAAAAAAAAA False 2 1 1 0.043961167 0.055963874 0.0389117 0.04120958 0.052048445 0.041454554 0.05000961 0.07165086 0.05873406 0.054784417 0.050872825 0.010054264 0.03941272 4 -2.0966973 0.87647843 -2.1896744 0.89594245 -2.131949 -0.87749445 -2.2912755 0.82012665 -2.086443 0.9252207 -2.2085974 0.8314263 -2.0123947 0.9514792 -2.3195438 0.8970004 -2.1593752 -0.89219344 -2.397815 0.8071201 4cF 0.31690618 -0.69620466 0.877448208 TRUE
caggagcggatcaaggcggagaggaagcgcatgaggaaccgcatcgctgcctccaagtgccgaaaaaggaagctggagagaatcgcccggctggaggaaaaagtgaaaaccttgaaagctcagaactcggagctggcgtccacggccaacttcctcagggaacaggtggcacagcttaaacagaaagtcatgaactaattga 5  False 47 53 61 84 68 27 6 11 4 5 12 3 56.6666666666667 -1.47325873617778 -1.25526933145336 -1.46892575018799 -1.4777931488132 -1.25368731716585 -1.45468738560027 0.281276820846428 0.214018224727766 0.26780624276404 0.254084231964046 0.217503079024968 0.398631799444104 -1.36916379015271 0.104635557068454 0.0170766375401271 0.0309012455950353 0.0371269409299856 0.0244116491352823 0.0164143392540009 0.0299964703920498 0.0107392498083154 0.0297503179969639 0.0421129215658285 0.0238771634441326 0.0188899750630119 0.041727205199282 0.0271367125297084 0.0116056174638763 QERIKAERKRMRNRIAASKCRKRKLERIARLEEKVKTLKAQNSELASTANFLREQVAQLKQKVMNAAAAAAAAAAAAAAAAAAAAAAAAAAAAAAAACAAAAAAAAAAAAAAAAAA HLF AAAAAAAAAAAAAAAAAAAAAAAAAAAAAAAACAAAAAAAAAAAAAAAAAA False 2 1 1 -1.392264 -1.3863183 -1.3988371 -1.3849465 -1.3749707 -1.3861399 -1.391584 -1.3683214 -1.3864024 -1.3857474 -1.3855531 0.008620701 0.033793148 8 2.8474054 -1.052305 3.1252985 -0.93354434 3.342462 0.93011624 3.2423959 -0.91185147 3.341868 -0.8428558 3.3689556 -0.8574208 2.968752 -1.0125914 3.9715705 -0.6865939 2.9649851 0.9978466 3.1282303 -0.92953765 4cF 0.31690618 4.723365 0.91546634026 TRUE
caggagcggatcaaggcggagaggaagcgcatgaggaaccgcatcgctgcctccaagtgccgaaaaaggaagctggagagaatcgcccggctggaggaaaaagtgaaaaccttgaaagctcagaactcggagctggcgtccacggccaacttcctcagggaacaggtggcacagcttaaacagaaagtcatgaactaaataa 5  False 48 28 29 60 79 121 3583 1978 790 1921 2782 6878 60.8333333333333 0.362949456127537 0.341987376056859 0.235449627202846 0.240603578225272 0.290098601430554 0.407461587927727 0.141057756665536 0.195092975518431 0.151406101372688 0.143975291904362 0.142145640722741 0.115967987714662 0.32082542250044 0.0584960138819929 0.21880360581037 0.0154966924351947 0.219315492266273 0.0222529706204795 0.207318199511988 0.0169587108579956 0.211943585390898 0.0168578375948436 0.211587435978773 0.015604536320234 0.213812388273377 0.0121390717616246 0.21458129513272 0.00648806561838128 QERIKAERKRMRNRIAASKCRKRKLERIARLEEKVKTLKAQNSELASTANFLREQVAQLKQKVMNAAAAAAAAAAAAAAAAAAAAAAAAAAAAAAAAACAAAAAAAAAAAAAAAAA JDP2 AAAAAAAAAAAAAAAAAAAAAAAAAAAAAAAAACAAAAAAAAAAAAAAAAA False 2 1 1 0.26783144 0.2544546 0.2608601 0.26178825 0.26302266 0.26551723 0.25890124 0.2562803 0.2701919 0.26279008 0.2621638 0.0048930817 0.01918088 9 -4.3246975 1.056268 -4.5199223 1.0241175 -4.2293496 1.1973797 -4.3864603 1.1665679 -3.9543166 1.2949703 -4.401281 1.0351794 -4.121772 1.140936 -4.392193 1.210674 -4.0992503 1.2221905 -4.4919767 1.0887735 4cF 0.31690618 -2.79895 1.143705674 TRUE
caggagcggatcaaggcggagaggaagcgcatgaggaaccgcatcgctgcctccaagtgccgaaaaaggaagctggagagaatcgcccggctggaggaaaaagtgaaaaccttgaaagctcagaactcggagctggcgtccacggccaacttcctcagggaacaggtggcacagcttaaacagaaagtcatgaactaataaa 4  False 46 55 78 68 123 146 337 373 476 430 536 660 86 -0.306069332511444 -0.3000326273379 -0.187449616323727 -0.202679684211303 -0.318990447372817 -0.348340255086958 0.14711002602857 0.143925213415021 0.100209803995446 0.137520357656883 0.118369895737419 0.109733091260192 -0.273335473371125 0.0499152585459038 0.145304787695125 0.0161615984926211 0.146084499528895 0.0164166010445011 0.159950055639248 0.0112243104847671 0.160040254285779 0.0161020396256916 0.144722549120597 0.0129944705153477 0.134698031020773 0.0114864273812346 0.148680140088759 0.00553633403906149 QERIKAERKRMRNRIAASKCRKRKLERIARLEEKVKTLKAQNSELASTANFLREQVAQLKQKVMNAAAAAAAAAAAAAAAAAAAAAAAAAAAAAAAAAACAAAAAAAAAAAAAAAA JUN AAAAAAAAAAAAAAAAAAAAAAAAAAAAAAAAAACAAAAAAAAAAAAAAAA False 2 1 1 -0.2943914 -0.28635693 -0.3033074 -0.29591835 -0.28310943 -0.30808067 -0.29745436 -0.24642897 -0.27424705 -0.2699964 -0.28592908 0.018425949 0.07222972 3 -0.69089276 1.0293243 -0.7973854 0.9500027 -0.72333837 0.9819408 -0.7595126 0.9570651 -0.71381634 1.065266 -0.726861 -0.9386105 -0.6713451 -1.0741053 -0.93845755 -0.93448806 -0.7698591 0.9977446 -0.8450977 -0.93846214 4cF 0.31690618 0.7295153 0.986700946827 TRUE
caggagcggatcaaggcggagaggaagcgcatgaggaaccgcatcgctgcctccaagtgccgaaaaaggaagctggagagaatcgcccggctggaggaaaaagtgaaaaccttgaaagctcagaactcggagctggcgtccacggccaacttcctcagggaacaggtggcacagcttaaacagaaagtcatgaactaacaga 6  False 16 28 37 54 44 40 0 0 1 11 12 9 36.5 NA NA -1.71947709073297 -1.14155761046814 -1.12679382437678 -1.24404654137795 NA NA 0.508150070230577 0.212644124461019 0.243012271724942 0.266919990533019 -1.20171915557516 0.132502948847336 NA NA NA NA -0.0116494421977549 0.0569169276230041 0.0501085334129016 0.0248981618182291 0.0560430998460797 0.026677524552378 0.0409390282054651 0.0279401323032771 0.0457087776071109 0.0146965198087655 QERIKAERKRMRNRIAASKCRKRKLERIARLEEKVKTLKAQNSELASTANFLREQVAQLKQKVMNAAAAAAAAAAAAAAAAAAAAAAAAAAAAAAAAAAACAAAAAAAAAAAAAAA JUNB AAAAAAAAAAAAAAAAAAAAAAAAAAAAAAAAAAACAAAAAAAAAAAAAAA False 2 1 1 -1.1735597 -1.1760776 -1.1633596 -1.1573346 -1.1705489 -1.1947895 -1.1675028 -1.127321 -1.1461557 -1.1431804 -1.1619829 0.019269397 0.07553604 8 1.1498896 -1.368438 1.159275 -1.3579446 1.2030855 1.2735872 1.2004209 -1.2632291 1.174404 1.3295318 1.3570695 -1.215026 1.1531287 -1.3429183 1.038572 -1.3353021 1.1213996 1.3149853 1.1814744 -1.2262182 4cF 0.31690618 2.667044 1.302718083 TRUE
caggagcggatcaaggcggagaggaagcgcatgaggaaccgcatcgctgcctccaagtgccgaaaaaggaagctggagagaatcgcccggctggaggaaaaagtgaaaaccttgaaagctcagaactcggagctggcgtccacggccaacttcctcagggaacaggtggcacagcttaaacagaaagtcatgaactaaatga 6  False 94 62 20 90 115 80 285 65 4 86 90 27 76.8333333333333 -0.560339164389446 -0.81153328684248 -1.15369601693506 -0.719141369583912 -0.819510208214637 -1.12299895018038 0.110034036388621 0.148742756479184 0.303341221517074 0.130623803626054 0.132383751718577 0.175860592377731 -0.769960994924957 0.0590629181958196 0.117370546620349 0.0120884073277914 0.0877409886051198 0.016966106448193 0.0517226250602676 0.0339766761073686 0.0995685782029545 0.015294533099551 0.0897762366811927 0.0145328907126371 0.0536098128338452 0.0184083934970718 0.0935970881374881 0.00655094361883565 QERIKAERKRMRNRIAASKCRKRKLERIARLEEKVKTLKAQNSELASTANFLREQVAQLKQKVMNAAAAAAAAAAAAAAAAAAAAAAAAAAAAAAAAAAAACAAAAAAAAAAAAAA JUND AAAAAAAAAAAAAAAAAAAAAAAAAAAAAAAAAAAACAAAAAAAAAAAAAA False 2 1 1 -0.77891517 -0.7757627 -0.781135 -0.7790044 -0.77036303 -0.7914253 -0.76942277 -0.70159274 -0.7445343 -0.7467186 -0.76388747 0.026402239 0.103496775 6 0.36291015 1.166961 0.36000443 -1.1179429 0.36470747 -1.1497931 0.37517595 1.1139513 0.32906985 1.2002418 0.41044235 -1.0891576 0.33902717 1.1598262 0.19979215 -1.1137667 0.3015648 1.1369699 0.3226161 -1.0457929 4cF 0.31690618 1.829703 1.129440319 TRUE
caggagcggatcaaggcggagaggaagcgcatgaggaaccgcatcgctgcctccaagtgccgaaaaaggaagctggagagaatcgcccggctggaggaaaaagtgaaaaccttgaaagctcagaactcggagctggcgtccacggccaacttcctcagggaacaggtggcacagcttaaacagaaagtcatgaactaaggaa 4  False 36 75 75 16 56 10 2 13 7 6 5 1 44.6666666666667 -1.71304227069953 -1.30462294064888 -1.36913879777035 -0.974775047248054 -1.45228727613893 -1.48614172377309 0.45019069808044 0.19045250584966 0.210112340083975 0.338702532539317 0.292939552618649 0.676020392029483 -1.33961378611909 0.113436447717506 -0.00926612994282777 0.0494582286735225 0.0314974998262037 0.0217236628125998 0.0275912869338421 0.023534285546459 0.0696368380770353 0.0396581400251849 0.0203109144326143 0.0321584669443858 0.0155974589487048 0.0707631494939699 0.0304142412444059 0.0125817652770665 QERIKAERKRMRNRIAASKCRKRKLERIARLEEKVKTLKAQNSELASTANFLREQVAQLKQKVMNAAAAAAAAAAAAAAAAAAAAAAAAAAAAAAAAAAAAACAAAAAAAAAAAAA MAF AAAAAAAAAAAAAAAAAAAAAAAAAAAAAAAAAAAAACAAAAAAAAAAAAA False 2 1 1 -1.3421676 -1.33711 -1.3631479 -1.3458873 -1.3450357 -1.3663926 -1.353069 -1.343698 -1.3278707 -1.3410504 -1.346543 0.011595303 0.04545359 5 3.3076706 -0.7551122 3.9392781 -0.62189204 3.3890796 0.7955859 3.221271 -0.79437155 2.6145945 0.96886873 2.9844694 -0.8993408 2.7653599 -0.9399967 3.0610065 -0.8181215 2.7554262 0.8733263 2.9319599 -0.8458315 4cF 0.31690618 4.5901833 0.8312447145 TRUE
caggagcggatcaaggcggagaggaagcgcatgaggaaccgcatcgctgcctccaagtgccgaaaaaggaagctggagagaatcgcccggctggaggaaaaagtgaaaaccttgaaagctcagaactcggagctggcgtccacggccaacttcctcagggaacaggtggcacagcttaaacagaaagtcatgaactaaggga 5  False 38 45 42 38 57 30 4 3 2 0 8 3 41.6666666666667 -1.52885492998809 -1.56640480301735 -1.55936765173717 NA -1.32044243722918 -1.48614172377309 0.336149189669186 0.340948123300518 0.369084994857441 NA 0.252126428134583 0.392510020115869 -1.46485822436179 0.145841343463294 0.0109688052846577 0.0369295579894617 0.00163776716909633 0.0388897065655615 0.00628411303514886 0.0413405117301383 NA NA 0.0347846441012971 0.0276780630423339 0.0155974589487048 0.0410864014737133 0.0165227966872566 0.0161759433415687 QERIKAERKRMRNRIAASKCRKRKLERIARLEEKVKTLKAQNSELASTANFLREQVAQLKQKVMNAAAAAAAAAAAAAAAAAAAAAAAAAAAAAAAAAAAAAACAAAAAAAAAAAA MAFA AAAAAAAAAAAAAAAAAAAAAAAAAAAAAAAAAAAAAACAAAAAAAAAAAA False 2 1 1 -1.3732497 -1.3778201 -1.3849556 -1.3904004 -1.3780252 -1.384284 -1.371963 -1.3668901 -1.3813591 -1.3839492 -1.3792896 0.007103667 0.027846375 6 3.5774398 -0.77725476 3.3837285 -0.8339526 3.040843 0.96350724 2.982841 -1.0142202 3.7731152 0.7553548 4.368741 -0.6564199 3.250996 -0.8553705 4.0393147 -0.6715672 3.2937968 0.88012344 3.4680574 -0.8324824 4cF 0.31690618 5.0110598 0.8240253213 TRUE
caggagcggatcaaggcggagaggaagcgcatgaggaaccgcatcgctgcctccaagtgccgaaaaaggaagctggagagaatcgcccggctggaggaaaaagtgaaaaccttgaaagctcagaactcggagctggcgtccacggccaacttcctcagggaacaggtggcacagcttaaacagaaagtcatgaactaacgaa 4  False 12 6 30 31 33 27 0 0 1 0 4 4 23.1666666666667 NA NA -1.66019300735265 NA -1.36317676902814 -1.3688027528547 NA NA 0.511883781781026 NA 0.344333200262904 0.363231427456438 -1.42249017838362 0.224563410828714 NA NA NA NA -0.00500914422156304 0.05733513358721 NA NA 0.030093332927157 0.0378003848900677 0.02788003982713 0.0380216338220859 0.021222034193995 0.024907374849224 QERIKAERKRMRNRIAASKCRKRKLERIARLEEKVKTLKAQNSELASTANFLREQVAQLKQKVMNAAAAAAAAAAAAAAAAAAAAAAAAAAAAAAAAAAAAAAACAAAAAAAAAAA MAFB AAAAAAAAAAAAAAAAAAAAAAAAAAAAAAAAAAAAAAACAAAAAAAAAAA False 2 1 1 -1.3973829 -1.3963032 -1.3983907 -1.3822473 -1.399343 -1.4017625 -1.3974465 -1.3880807 -1.3884984 -1.3965935 -1.3946048 0.0061752778 0.02420709 4 4.21909 -0.7258363 3.7517962 -0.81074095 2.92167 1.0619419 3.816957 -0.7660837 3.6301003 0.85821474 4.807266 -0.6411042 3.1921425 -0.9659357 2.347271 -1.2539537 3.7740057 0.7907691 4.4514256 -0.6832974 4cF 0.31690618 5.1843443 0.855787781 TRUE
caggagcggatcaaggcggagaggaagcgcatgaggaaccgcatcgctgcctccaagtgccgaaaaaggaagctggagagaatcgcccggctggaggaaaaagtgaaaaccttgaaagctcagaactcggagctggcgtccacggccaacttcctcagggaacaggtggcacagcttaaacagaaagtcatgaactaaggta 5  False 19 23 15 112 104 70 1 3 0 6 8 7 57.1666666666667 -1.72862482427623 -1.38252455584383 NA -1.50658794228383 -1.49573055689884 -1.48614172377309 0.633431043699908 0.371491006524585 NA 0.229958145132374 0.227939544660021 0.259826838529831 -1.49291476093227 0.126280765604058 -0.010978038921401 0.0695891264341945 0.0226117757266328 0.0423735320659096 NA NA 0.00736771330726499 0.026925432919616 0.0155417758994786 0.0250228630676245 0.0155974589487048 0.0271976491156351 0.0134109154117048 0.0140063884563384 QERIKAERKRMRNRIAASKCRKRKLERIARLEEKVKTLKAQNSELASTANFLREQVAQLKQKVMNAAAAAAAAAAAAAAAAAAAAAAAAAAAAAAAAAAAAAAAACAAAAAAAAAA MAFF AAAAAAAAAAAAAAAAAAAAAAAAAAAAAAAAAAAAAAAACAAAAAAAAAA False 2 1 1 -1.4043403 -1.4010575 -1.4035116 -1.4003046 -1.3968999 -1.4038577 -1.3943576 -1.3806807 -1.392365 -1.3992406 -1.3976616 0.0071967007 0.028211066 10 3.9792085 -0.7938768 4.2755737 -0.7264851 3.4181042 0.92928314 3.313282 -0.95437634 3.7299514 0.82616395 3.7669163 -0.82578766 4.444714 -0.6844116 3.1430092 -0.9091051 3.2006762 0.947779 2.8150055 -1.0930471 4cF 0.31690618 5.101816 0.8690315817 TRUE
caggagcggatcaaggcggagaggaagcgcatgaggaaccgcatcgctgcctccaagtgccgaaaaaggaagctggagagaatcgcccggctggaggaaaaagtgaaaaccttgaaagctcagaactcggagctggcgtccacggccaacttcctcagggaacaggtggcacagcttaaacagaaagtcatgaactaagtga 6  False 19 7 13 43 35 16 2 1 0 0 1 2 22.1666666666667 -1.52885492998809 -1.35760098046899 NA NA -1.78442785458906 -1.41952442714827 0.473757082369701 0.65116233964747 NA NA 0.577840650392507 0.496129786247765 -1.52289716181525 0.268497246916994 0.0109688052846577 0.0520472462346497 0.0254546437955618 0.0742737988122433 NA NA NA NA -0.0161509826294136 0.0634344843113782 0.0225706949272739 0.0519329100816988 0.0100854275465344 0.0297802814370645 QERIKAERKRMRNRIAASKCRKRKLERIARLEEKVKTLKAQNSELASTANFLREQVAQLKQKVMNAAAAAAAAAAAAAAAAAAAAAAAAAAAAAAAAAAAAAAAAACAAAAAAAAA MAFG AAAAAAAAAAAAAAAAAAAAAAAAAAAAAAAAAAAAAAAAACAAAAAAAAA False 2 1 1 -1.3878055 -1.383451 -1.3926145 -1.4058747 -1.400062 -1.4122779 -1.4048358 -1.3837563 -1.3809267 -1.398939 -1.3950545 0.010903363 0.042741183 5 3.3471823 -0.87891126 4.2287974 -0.6820803 3.8976283 0.77611977 3.5064788 -0.926108 3.890491 0.8033875 4.3669972 -0.74063814 3.8979692 -0.8181889 2.6874084 -1.0762362 3.2264988 0.8969408 3.3872826 -0.90717435 4cF 0.31690618 5.1368456 0.850578546098 TRUE
caggagcggatcaaggcggagaggaagcgcatgaggaaccgcatcgctgcctccaagtgccgaaaaaggaagctggagagaatcgcccggctggaggaaaaagtgaaaaccttgaaagctcagaactcggagctggcgtccacggccaacttcctcagggaacaggtggcacagcttaaacagaaagtcatgaactaactga 6  False 59 28 19 80 57 21 2 0 0 4 3 2 44 -1.85542187978966 NA NA -1.52544353987662 -1.60635027786791 -1.50070754393552 0.439527973759439 NA NA 0.278585255052112 0.352260263009764 0.476115003564419 -1.59917010603496 0.180977732165218 -0.0249080419033639 0.0482868151814193 NA NA NA NA 0.00515994141968257 0.0326191037633473 0.00339810800492163 0.0386706060091763 0.0140727663184101 0.0498378415367115 0.00162563970521407 0.0200730840245377 QERIKAERKRMRNRIAASKCRKRKLERIARLEEKVKTLKAQNSELASTANFLREQVAQLKQKVMNAAAAAAAAAAAAAAAAAAAAAAAAAAAAAAAAAAAAAAAAAACAAAAAAAA MAFK AAAAAAAAAAAAAAAAAAAAAAAAAAAAAAAAAAAAAAAAAACAAAAAAAA False 2 1 1 -1.4540794 -1.4569062 -1.4519093 -1.448068 -1.4543012 -1.4591293 -1.4632466 -1.4609514 -1.4555314 -1.4460166 -1.455014 0.0054163756 0.021232193 3 2.83709 -1.5398272 2.7573762 -1.6351812 3.9185486 1.1185429 4.1584344 1.0371394 1.9769298 2.274884 2.121125 -2.1074128 1.6920389 3.0035887 2.0763845 2.3112907 2.9235957 1.5739137 3.9742272 1.0153385 4cF 0.31690618 4.336747 1.761711945 TRUE
caggagcggatcaaggcggagaggaagcgcatgaggaaccgcatcgctgcctccaagtgccgaaaaaggaagctggagagaatcgcccggctggaggaaaaagtgaaaaccttgaaagctcagaactcggagctggcgtccacggccaacttcctcagggaacaggtggcacagcttaaacagaaagtcatgaactaagaca 6  False 68 45 104 37 76 76 5 2 11 0 7 4 67.6666666666667 -1.63225727219117 -1.67749024493264 -1.33378035323059 NA -1.44322449320695 -1.67776084282499 0.29179799515133 0.402881653621115 0.171549285240954 NA 0.249663481863778 0.317350284838543 -1.47242243489732 0.113330994376636 -0.000391040016153282 0.0320571083147774 -0.0110330174592838 0.0459540564068843 0.0315517193860472 0.019214910759349 NA NA 0.0213058132188552 0.0274076844760821 -0.00446047499418253 0.0332189766947213 0.0156838148310777 0.0125700689553885 QERIKAERKRMRNRIAASKCRKRKLERIARLEEKVKTLKAQNSELASTANFLREQVAQLKQKVMNAAAAAAAAAAAAAAAAAAAAAAAAAAAAAAAAAAAAAAAAAAACAAAAAAA NFE2 AAAAAAAAAAAAAAAAAAAAAAAAAAAAAAAAAAAAAAAAAAACAAAAAAA False 2 1 1 -1.4155263 -1.4025778 -1.4030719 -1.4025915 -1.4006952 -1.4085953 -1.3986216 -1.3950304 -1.4044684 -1.4027883 -1.4033967 0.0055496837 0.02175476 8 4.9809027 -0.6695577 3.9941487 -0.7830355 4.3783526 0.72398317 3.8292112 -0.8347189 3.2212915 0.9730894 3.7590728 -0.8455619 3.8411222 -0.80694354 3.6541362 -0.829398 3.9598343 0.8089843 4.492442 -0.69585305 4cF 0.31690618 5.504224 0.797112533 TRUE
caggagcggatcaaggcggagaggaagcgcatgaggaaccgcatcgctgcctccaagtgccgaaaaaggaagctggagagaatcgcccggctggaggaaaaagtgaaaaccttgaaagctcagaactcggagctggcgtccacggccaacttcctcagggaacaggtggcacagcttaaacagaaagtcatgaactaagcta 6  False 10 3 28 32 71 11 2 0 0 2 3 1 25.8333333333333 -1.34386812403224 NA NA -1.46445890598148 -1.67037114715579 -1.51459563374268 0.515698227799207 NA NA 0.401338423711223 0.344994275365025 0.667169938324711 -1.53184214405751 0.220235224378403 0.0312915702586119 0.0566549264251261 NA NA NA NA 0.0123005350617373 0.0469920767515344 -0.00363000748969491 0.0378729567282824 0.0126190158298196 0.0698367188921945 0.00909329786296145 0.0244273155112518 QERIKAERKRMRNRIAASKCRKRKLERIARLEEKVKTLKAQNSELASTANFLREQVAQLKQKVMNAAAAAAAAAAAAAAAAAAAAAAAAAAAAAAAAAAAAAAAAAAAACAAAAAA NFE2L1 AAAAAAAAAAAAAAAAAAAAAAAAAAAAAAAAAAAAAAAAAAAACAAAAAA False 2 1 1 -1.4337003 -1.4384049 -1.4402527 -1.4466826 -1.4300406 -1.4406834 -1.4321554 -1.4257934 -1.4207354 -1.4154319 -1.4323881 0.009691199 0.0379895 10 3.4732285 -1.0659208 3.1219935 -1.2232285 3.423768 1.1517968 3.1488338 -1.3508756 3.2373185 1.1328844 3.0293918 -1.2559414 3.305582 -1.1216257 3.396358 -1.0403564 3.654791 0.95331275 4.555502 -0.7291968 4cF 0.31690618 4.927849 1.1025139082 TRUE
caggagcggatcaaggcggagaggaagcgcatgaggaaccgcatcgctgcctccaagtgccgaaaaaggaagctggagagaatcgcccggctggaggaaaaagtgaaaaccttgaaagctcagaactcggagctggcgtccacggccaacttcctcagggaacaggtggcacagcttaaacagaaagtcatgaactaatata 5  False 39 44 69 40 24 22 4 5 5 1 2 4 39.6666666666667 -1.53634124792806 -1.42029679989586 -1.44068279875121 -1.71487911528509 -1.47239842478762 -1.30766340979954 0.335268736164649 0.282680461012652 0.242006927693819 0.526779396392396 0.455884783355244 0.37807979673964 -1.45563824165224 0.136213887155808 0.0101463537631664 0.0368328308226201 0.0183033446571603 0.0322434981432936 0.0195777787907853 0.0271067379397675 -0.0170207683582358 0.0616797604313364 0.0181031425450318 0.0500463512179366 0.0342798652223179 0.039575902580421 0.017545427954757 0.0151081172776069 QERIKAERKRMRNRIAASKCRKRKLERIARLEEKVKTLKAQNSELASTANFLREQVAQLKQKVMNAAAAAAAAAAAAAAAAAAAAAAAAAAAAAAAAAAAAAAAAAAAAACAAAAA NFE2L2 AAAAAAAAAAAAAAAAAAAAAAAAAAAAAAAAAAAAAAAAAAAAACAAAAA False 2 1 1 -1.3930466 -1.3975004 -1.4119686 -1.3980856 -1.3939441 -1.3926159 -1.3984376 -1.3976717 -1.3834436 -1.3864881 -1.3953202 0.0077334293 0.030315043 8 4.1821737 -0.7188084 3.688157 -0.82903224 4.274854 0.77437353 3.4429111 -0.9090946 3.8902693 0.7819358 4.1852956 -0.7083632 3.5563526 -0.8708425 3.3428798 -0.91712505 3.9980385 0.7311626 4.231556 -0.68921506 4cF 0.31690618 5.372421 0.7929952919 TRUE
caggagcggatcaaggcggagaggaagcgcatgaggaaccgcatcgctgcctccaagtgccgaaaaaggaagctggagagaatcgcccggctggaggaaaaagtgaaaaccttgaaagctcagaactcggagctggcgtccacggccaacttcctcagggaacaggtggcacagcttaaacagaaagtcatgaactaagata 6  False 44 17 47 12 42 39 4 1 1 0 4 28 33.5 -1.57110708272415 -1.60069580061126 -1.78710286283651 NA -1.43347455296637 -0.897651145596633 0.331439922887162 0.581366180136907 0.504721394851495 NA 0.330235632820276 0.218364098583822 -1.25784885862627 0.147235877601527 0.00632695763902943 0.0364121950266482 -0.00227358104821637 0.0663126106511445 -0.0192240769400477 0.0565328881830303 NA NA 0.0223761471090166 0.0362527749734575 0.0771983326061924 0.022857492960847 0.0394831705551414 0.0163306176244041 QERIKAERKRMRNRIAASKCRKRKLERIARLEEKVKTLKAQNSELASTANFLREQVAQLKQKVMNAAAAAAAAAAAAAAAAAAAAAAAAAAAAAAAAAAAAAAAAAAAAAACAAAA NFE2L3 AAAAAAAAAAAAAAAAAAAAAAAAAAAAAAAAAAAAAAAAAAAAAACAAAA False 2 1 1 -1.4516013 -1.4262881 -1.4450366 -1.4351075 -1.4487387 -1.4449819 -1.4286252 -1.4204704 -1.4295695 -1.4422333 -1.4372652 0.010660839 0.04179049 4 2.4632854 -1.7296681 3.179154 -1.1109936 3.1651673 1.2959714 2.6765208 -1.4418161 2.8147101 1.5064297 2.5494828 -1.5399026 2.8170981 -1.2866514 2.9210167 -1.1735227 2.6368706 1.3935509 3.113742 -1.2576071 4cF 0.31690618 4.3268766 1.373611335 TRUE
caggagcggatcaaggcggagaggaagcgcatgaggaaccgcatcgctgcctccaagtgccgaaaaaggaagctggagagaatcgcccggctggaggaaaaagtgaaaaccttgaaagctcagaactcggagctggcgtccacggccaacttcctcagggaacaggtggcacagcttaaacagaaagtcatgaactaaagaa 4  False 36 59 66 37 80 57 2 3 1 4 2 6 55.8333333333333 -1.71304227069953 -1.6406165252647 -1.88307520050168 -1.31470124941217 -1.82335172641031 -1.47082861888184 0.45019069808044 0.332937752472756 0.501043531341186 0.307211011170673 0.406344897313192 0.281915457016939 -1.57363465782196 0.145597013045729 -0.00926612994282777 0.0494582286735225 -0.00682707514763489 0.0379760163303511 -0.0299737568411454 0.0561209376521004 0.0298354205246317 0.0359708479500989 -0.0204239871933984 0.0446079364546494 0.0172003743983158 0.0295097986166672 0.00445789531727858 0.0161488435158451 QERIKAERKRMRNRIAASKCRKRKLERIARLEEKVKTLKAQNSELASTANFLREQVAQLKQKVMNAAAAAAAAAAAAAAAAAAAAAAAAAAAAAAAAAAAAAAAAAAAAAAACAAA NFIL3 AAAAAAAAAAAAAAAAAAAAAAAAAAAAAAAAAAAAAAAAAAAAAAACAAA False 2 1 1 -1.4127727 -1.4054344 -1.4231579 -1.4124134 -1.4127703 -1.4189055 -1.4148785 -1.3965362 -1.4015912 -1.4059634 -1.4104424 0.0080594225 0.031592935 10 2.2361007 -1.4708381 3.3830447 -0.9367253 2.8946872 1.2152969 3.5203876 -0.953555 3.1002092 1.0718675 3.172451 -1.0536802 3.283908 -1.0207493 2.9038043 -1.0505561 2.865719 1.1028965 3.6789124 -0.8622173 4cF 0.31690618 4.5970945 1.0738381861 TRUE
caggagcggatcaaggcggagaggaagcgcatgaggaaccgcatcgctgcctccaagtgccgaaaaaggaagctggagagaatcgcccggctggaggaaaaagtgaaaaccttgaaagctcagaactcggagctggcgtccacggccaacttcctcagggaacaggtggcacagcttaaacagaaagtcatgaactaattta 5  False 43 44 14 52 52 42 16 6 0 3 7 4 41.1666666666667 -1.16494155324567 -1.3703460882264 NA -1.48633439911 -1.33260477223788 -1.50070754393552 0.2098083724931 0.265884640831052 NA 0.325554350778333 0.26688127638044 0.338585207323311 -1.3274188808338 0.120333007347588 0.0509485540467359 0.0230496776335641 0.0240008933069714 0.0303277095709229 NA NA 0.00973916841618411 0.0381186403661643 0.0334494811134123 0.0292978282646885 0.0140727663184101 0.0354417646638406 0.0317668350443954 0.0133466948586157 QERIKAERKRMRNRIAASKCRKRKLERIARLEEKVKTLKAQNSELASTANFLREQVAQLKQKVMNAAAAAAAAAAAAAAAAAAAAAAAAAAAAAAAAAAAAAAAAAAAAAAAACAA NRL AAAAAAAAAAAAAAAAAAAAAAAAAAAAAAAAAAAAAAAAAAAAAAAACAA False 2 1 1 -1.2867252 -1.2877123 -1.2800128 -1.2953929 -1.2893201 -1.3013253 -1.2974464 -1.270299 -1.2799908 -1.2755414 -1.2863767 0.009972377 0.039091717 4 2.545261 -0.83161306 2.4667602 -0.8570775 2.235837 -0.93133974 2.9360614 -0.7453526 2.5047112 -0.8535969 2.9272008 -0.74748534 2.4071898 -0.9082538 2.512299 -0.8016447 2.377705 -0.87942934 2.6599638 -0.76843095 4cF 0.31690618 4.050471 0.832422374 TRUE
caggagcggatcaaggcggagaggaagcgcatgaggaaccgcatcgctgcctccaagtgccgaaaaaggaagctggagagaatcgcccggctggaggaaaaagtgaaaaccttgaaagctcagaactcggagctggcgtccacggccaacttcctcagggaacaggtggcacagcttaaacagaaagtcatgaactaatgta 4  False 38 38 43 16 41 49 6 0 5 0 8 2 37.5 -1.4119970330565 NA -1.30700098105044 NA -1.22440055568734 -1.75365992621392 0.289018036422239 NA 0.252704473852995 NA 0.271282706786004 0.437153102240635 -1.36021452614628 0.14672333724104 0.0238068861543713 0.0317517003285337 NA NA 0.0345512261803207 0.0283049498384872 NA NA 0.0453279785374649 0.0297810107265311 -0.0124052918186901 0.0457594633095884 0.0281293171237084 0.016273769383469 QERIKAERKRMRNRIAASKCRKRKLERIARLEEKVKTLKAQNSELASTANFLREQVAQLKQKVMNAAAAAAAAAAAAAAAAAAAAAAAAAAAAAAAAAAAAAAAAAAAAAAAAACA TEF AAAAAAAAAAAAAAAAAAAAAAAAAAAAAAAAAAAAAAAAAAAAAAAAACA False 2 1 1 -1.4073739 -1.4081864 -1.404839 -1.4022019 -1.4000123 -1.412347 -1.414213 -1.4028229 -1.3977245 -1.4069495 -1.405667 0.0052111195 0.020427588 9 3.0715027 -1.0431294 3.763 0.85316026 3.6441498 0.87711656 4.1923933 0.7610004 3.569563 0.87542 3.2737904 0.98828524 3.4527893 -0.9674684 3.776309 0.8308949 3.0164173 1.0295444 3.9695323 0.8027884 4cF 0.31690618 5.0661163 0.9028807825 TRUE
caggagcggatcaaggcggagaggaagcgcatgaggaaccgcatcgctgcctccaagtgccgaaaaaggaagctggagagaatcgcccggctggaggaaaaagtgaaaaccttgaaagctcagaactcggagctggcgtccacggccaacttcctcagggaacaggtggcacagcttaaacagaaagtcatgaactaaagga 5  False 31 83 45 115 66 91 33 149 18 109 32 69 71.8333333333333 -0.861997987208656 -0.664177531055264 -0.957756234336174 -0.721361059066505 -0.959077456063734 -0.881349622328236 0.201301183020703 0.124697561818346 0.168980281227875 0.116908699294934 0.181191423740289 0.147155654132913 -0.804266903390411 0.0604327322750954 0.0842301216760023 0.0221150725337945 0.104548889020692 0.0142234294813291 0.0736694692663261 0.0189271614820355 0.0993086782971193 0.0136886533798283 0.0744547524829938 0.0198909241134253 0.0789047117947815 0.0154036737279902 0.0897920598893912 0.00670287608468287 QERIKAERKRMRNRIAASKCRKRKLERIARLEEKVKTLKAQNSELASTANFLREQVAQLKQKVMNAAAAAAAAAAAAAAAAAAAAAAAAAAAAAAAAAAAAAAAAAAAAAAAAAAC XBP1 AAAAAAAAAAAAAAAAAAAAAAAAAAAAAAAAAAAAAAAAAAAAAAAAAAC False 2 1 1 -0.8687304 -0.866518 -0.8854519 -0.89376736 -0.8799307 -0.89894044 -0.8610413 -0.77043545 -0.8055345 -0.8262492 -0.85565984 0.0418469 0.16403985 5 0.33655226 -1.9087291 0.3429047 -1.820936 0.35443377 -1.9104407 0.37984633 -1.8503463 0.3521347 1.8861272 0.41946208 -1.6982586 0.33216965 -1.856343 0.21594596 -1.7807348 0.25995433 1.8774891 0.30005252 -1.7586281 4cF 0.31690618 1.8225176 1.834803289 TRUE
caggagcggatcaaggcggagaggaagcgcatgaggaaccgcatcgctgcctccaagtgccgaaaaaggaagctggagagaatcgcccggctggaggaaaaagtgaaaaccttgaaagctcagaactcggagctggcgtccacggccaacgggctcagggaacaggtggcacagcttaaacagaaagtcatgaactaacata 6  False 853 759 950 780 957 814 82 60 54 48 70 73 852.166666666667 -1.55500928664432 -1.51972216679874 -1.50932047308144 -1.46869616551316 -1.51040994519922 -1.51865746637659 0.082980590305365 0.0855344285654358 0.082927706105227 0.0894034253316042 0.0851066069258212 0.092921033027449 -1.51453716832305 0.035216688376379 0.00809547147783335 0.00911629900014796 0.00696254797936757 0.0097563488426385 0.0118898027952448 0.00928857540881815 0.0118044010925863 0.0104681046638479 0.0139302945573327 0.00934287630709866 0.0121938392030766 0.0097266074053114 0.0110126734005182 0.00390604709423404 QERIKAERKRMRNRIAASKCRKRKLERIARLEEKVKTLKAQNSELASTANGLREQVAQLKQKVMNCAAAAAAAAAAAAAAAAAAAAAAAAAAAAAAAAAAAAAAAAAAAAAAAAAA ATF1 CAAAAAAAAAAAAAAAAAAAAAAAAAAAAAAAAAAAAAAAAAAAAAAAAAA False 2 1 1 -1.4755018 -1.475174 -1.4733144 -1.4708983 -1.4730703 -1.478997 -1.4737461 -1.474752 -1.4722524 -1.4756337 -1.474334 0.0022310042 0.008745536 3 1.6317914 -4.8720045 2.6582406 -2.91013 1.7704375 5.4176702 1.8495195 -4.8732057 1.8340864 -4.474987 1.8159605 -5.486509 1.8752902 -4.648676 1.8063531 -4.6186824 2.2749603 -3.4299583 2.2686186 -3.374235 4cG 0.5815869 3.2070172 4.410605744 TRUE
caggagcggatcaaggcggagaggaagcgcatgaggaaccgcatcgctgcctccaagtgccgaaaaaggaagctggagagaatcgcccggctggaggaaaaagtgaaaaccttgaaagctcagaactcggagctggcgtccacggccaacgggctcagggaacaggtggcacagcttaaacagaaagtcatgaactaagtca 6  False 1148 1172 1258 1467 1500 1048 190 119 67 101 260 82 1265.5 -1.39842992150995 -1.45114360932584 -1.52772525662372 -1.43802159398834 -1.25891608583644 -1.55938391563946 0.0645822184243655 0.0675041284680939 0.0765418240066835 0.0677983354919512 0.0604692830723803 0.0882554424105425 -1.41824874234594 0.0282919853613097 0.0252973774243363 0.00709504248020895 0.0147848522964957 0.00769975127792162 0.0098283178242444 0.00857330484111576 0.0153960378117552 0.00793839910866963 0.0415389151438552 0.00663822765977029 0.00793075505424581 0.00923823177316416 0.0216924716392566 0.00313799599864644 QERIKAERKRMRNRIAASKCRKRKLERIARLEEKVKTLKAQNSELASTANGLREQVAQLKQKVMNACAAAAAAAAAAAAAAAAAAAAAAAAAAAAAAAAAAAAAAAAAAAAAAAAA ATF2 ACAAAAAAAAAAAAAAAAAAAAAAAAAAAAAAAAAAAAAAAAAAAAAAAAA False 2 1 1 -1.3890002 -1.3979062 -1.3857058 -1.403793 -1.3986906 -1.4017941 -1.4008229 -1.4015237 -1.3941767 -1.3970795 -1.3970492 0.0058442154 0.022909325 5 2.503373 -1.180891 2.9973087 -1.0219271 2.5942304 1.1328377 2.9063437 -1.1061058 2.8443058 1.0920987 2.9390144 -1.0487823 2.8147898 -1.1121647 2.435736 -1.2805731 2.3947692 1.2766776 2.7054195 -1.1266428 4cG 0.5815869 3.9420204 1.1378701076 TRUE
caggagcggatcaaggcggagaggaagcgcatgaggaaccgcatcgctgcctccaagtgccgaaaaaggaagctggagagaatcgcccggctggaggaaaaagtgaaaaccttgaaagctcagaactcggagctggcgtccacggccaacgggctcagggaacaggtggcacagcttaaacagaaagtcatgaactaacaaa 5  False 336 425 408 473 506 440 3280 3669 2804 2450 3178 2974 431.333333333333 -0.223340653534325 -0.233912602826083 -0.153859708849288 -0.257210674831915 -0.212442561558141 -0.228250954097453 0.0652838748784483 0.062005148184685 0.0579727637667005 0.0624725853031619 0.0674433184763899 0.0753337486448586 -0.215880762924973 0.0263107053311132 0.154393411560866 0.00717212689244637 0.153626375185755 0.0070725188193253 0.163712397601965 0.00649341954812202 0.15365530745491 0.00731481550230364 0.156419217028143 0.00740382685934571 0.147268505608137 0.00788563981227475 0.155052709888331 0.00291824299342055 QERIKAERKRMRNRIAASKCRKRKLERIARLEEKVKTLKAQNSELASTANGLREQVAQLKQKVMNAACAAAAAAAAAAAAAAAAAAAAAAAAAAAAAAAAAAAAAAAAAAAAAAAA ATF3 AACAAAAAAAAAAAAAAAAAAAAAAAAAAAAAAAAAAAAAAAAAAAAAAAA False 2 1 1 -0.18592286 -0.2102027 -0.19096029 -0.20940685 -0.22134376 -0.2197963 -0.2155242 -0.18023467 -0.18991804 -0.18579745 -0.20091072 0.015799608 0.061934464 3 -1.3160193 0.76433825 -1.3001692 0.74327826 -1.3371973 -0.7622614 -1.3150767 0.732386 -1.2145327 0.7646018 -1.3228618 -0.6927732 -1.1859006 0.79516053 -1.4526525 0.7352906 -1.3087279 0.76453894 -1.481785 0.69381607 4cG 0.5815869 -0.09500112 0.744844505 TRUE
caggagcggatcaaggcggagaggaagcgcatgaggaaccgcatcgctgcctccaagtgccgaaaaaggaagctggagagaatcgcccggctggaggaaaaagtgaaaaccttgaaagctcagaactcggagctggcgtccacggccaacgggctcagggaacaggtggcacagcttaaacagaaagtcatgaactaattaa 4  False 562 680 604 808 726 682 825 780 630 441 562 529 677 -0.769379434252694 -0.786890131563783 -0.686824149531833 -0.872203097277898 -0.822695008481453 -0.874569246622152 0.0594494477820436 0.0567485783744469 0.0563559615102814 0.0578861211368559 0.0640080595226277 0.0715792156059529 -0.795912476161222 0.024648044681496 0.0944052532170103 0.00653115312123482 0.0905518710008366 0.0064729365266216 0.104016059309226 0.00631232458739996 0.0816468243150346 0.00677779371872208 0.0894266140604529 0.00702670925770255 0.0796144547927324 0.00749263009563805 0.0907186883631932 0.00273382954915443 QERIKAERKRMRNRIAASKCRKRKLERIARLEEKVKTLKAQNSELASTANGLREQVAQLKQKVMNAAACAAAAAAAAAAAAAAAAAAAAAAAAAAAAAAAAAAAAAAAAAAAAAAA ATF4 AAACAAAAAAAAAAAAAAAAAAAAAAAAAAAAAAAAAAAAAAAAAAAAAAA False 2 1 1 -0.62960756 -0.67855346 -0.66218615 -0.6863553 -0.66383034 -0.6740539 -0.6831929 -0.65204704 -0.6484679 -0.6324192 -0.6610714 0.020173874 0.07908159 3 0.0752337 -1.0418731 0.16083324 -1.0882503 0.12017262 -1.17256 0.22758102 0.8789332 0.16433561 0.88987327 0.1984148 -0.8762594 0.18440723 1.0387791 0.10451949 1.0314865 0.12319112 0.97990066 0.08570051 -0.8558752 4cG 0.5815869 1.3729302 0.9853790727 TRUE
caggagcggatcaaggcggagaggaagcgcatgaggaaccgcatcgctgcctccaagtgccgaaaaaggaagctggagagaatcgcccggctggaggaaaaagtgaaaaccttgaaagctcagaactcggagctggcgtccacggccaacgggctcagggaacaggtggcacagcttaaacagaaagtcatgaactaagcga 6  False 764 763 882 853 890 834 157 64 94 53 482 75 831 -1.33605312262266 -1.50348057973396 -1.33163244063782 -1.4660655994109 -0.926825899993821 -1.51783479853863 0.0703248501864577 0.0837922588020775 0.0709505496382483 0.0859087991499504 0.0617341842437656 0.0920737112992153 -1.2932340077661 0.0307274833666173 0.0321501311494674 0.00772593155918908 0.00881511883089084 0.00955763101357839 0.0317923030103455 0.00794703678135896 0.0121124098873445 0.0100589244507309 0.0779952801806294 0.00677708662280306 0.0122799528290676 0.00963791310728218 0.0355584386922392 0.00340812843713617 QERIKAERKRMRNRIAASKCRKRKLERIARLEEKVKTLKAQNSELASTANGLREQVAQLKQKVMNAAAACAAAAAAAAAAAAAAAAAAAAAAAAAAAAAAAAAAAAAAAAAAAAAA ATF5 AAAACAAAAAAAAAAAAAAAAAAAAAAAAAAAAAAAAAAAAAAAAAAAAAA False 2 1 1 -1.4283147 -1.4365901 -1.4204581 -1.4311428 -1.4320339 -1.4362631 -1.4240638 -1.4191537 -1.4271519 -1.4229592 -1.4278132 0.006188947 0.024260672 4 3.4070866 -1.0506134 4.1997147 -0.897829 3.3362164 1.0383021 4.6133327 -0.8133512 3.4132895 1.0885619 3.9688573 -0.930547 3.5693817 -0.9879068 4.43587 -0.76722527 3.7286692 0.970585 4.5283437 -0.7636189 4cG 0.5815869 5.148567 0.9308540464 TRUE
caggagcggatcaaggcggagaggaagcgcatgaggaaccgcatcgctgcctccaagtgccgaaaaaggaagctggagagaatcgcccggctggaggaaaaagtgaaaaccttgaaagctcagaactcggagctggcgtccacggccaacgggctcagggaacaggtggcacagcttaaacagaaagtcatgaactaatgga 4  False 1158 1139 1082 1391 1675 1422 131 113 108 166 127 216 1311.16666666667 -1.50809264970118 -1.45749278254016 -1.35015879941056 -1.28769037094676 -1.49993742780972 -1.3613388617621 0.0707276831222709 0.0685962565513223 0.0676484225488987 0.0606707434555898 0.0687357112913732 0.0707978070492217 -1.40446315282637 0.0275892115845594 0.0132497622448801 0.00777018703479448 0.0140606439305766 0.00782432313441875 0.0297172006278797 0.00757717177580816 0.0329980812592696 0.00710384071047519 0.0150799518886294 0.00754570381398798 0.0286613305210493 0.00741083532854555 0.0232214956437204 0.00306004808261182 QERIKAERKRMRNRIAASKCRKRKLERIARLEEKVKTLKAQNSELASTANGLREQVAQLKQKVMNAAAAACAAAAAAAAAAAAAAAAAAAAAAAAAAAAAAAAAAAAAAAAAAAAA ATF6 AAAAACAAAAAAAAAAAAAAAAAAAAAAAAAAAAAAAAAAAAAAAAAAAAA False 2 1 1 -1.4278677 -1.440062 -1.4312098 -1.4331896 -1.4387826 -1.4366018 -1.4368852 -1.4323102 -1.4287715 -1.4356565 -1.4341336 0.004130116 0.016190056 4 4.4140472 -0.80877334 4.015148 -0.9626138 4.749513 0.77843356 4.6492167 -0.8186387 3.8548837 1.0109104 4.4667068 -0.8286521 4.0501533 -0.9457034 3.9764612 -0.9251499 5.060469 0.72244847 4.3960257 -0.8499236 4cG 0.5815869 5.591754 0.86512472328 TRUE
caggagcggatcaaggcggagaggaagcgcatgaggaaccgcatcgctgcctccaagtgccgaaaaaggaagctggagagaatcgcccggctggaggaaaaagtgaaaaccttgaaagctcagaactcggagctggcgtccacggccaacgggctcagggaacaggtggcacagcttaaacagaaagtcatgaactaaacaa 5  False 609 687 722 845 660 633 48 146 61 27 79 49 692.666666666667 -1.61224056267853 -1.24878473397214 -1.39728631579824 -1.64781739362563 -1.36684343419702 -1.56258740202611 0.101742631194231 0.0688759620585838 0.0810402657556155 0.109022647519363 0.0863654960947872 0.106137475929206 -1.42485086607515 0.036116530945621 0.00180800807744141 0.0111775084223331 0.0378665962499774 0.00785622729918397 0.0244385367125674 0.00907716678749724 -0.00916861818988082 0.0127652881388993 0.0296908118965375 0.00948107528147731 0.00759542672872032 0.0111100525437456 0.0209601993161848 0.00400585282881336 QERIKAERKRMRNRIAASKCRKRKLERIARLEEKVKTLKAQNSELASTANGLREQVAQLKQKVMNAAAAAACAAAAAAAAAAAAAAAAAAAAAAAAAAAAAAAAAAAAAAAAAAAA ATF6B AAAAAACAAAAAAAAAAAAAAAAAAAAAAAAAAAAAAAAAAAAAAAAAAAA False 2 1 1 -1.426744 -1.4306409 -1.4234692 -1.4379275 -1.4412478 -1.4379328 -1.433503 -1.414995 -1.4263703 -1.4195409 -1.4292371 0.008564291 0.03357202 6 2.6435165 -1.3415048 2.5642948 -1.4141649 2.836228 1.2426001 2.914611 -1.3525879 2.4195426 1.6416059 2.8067126 -1.3303667 2.9877815 -1.2521416 3.3300788 -0.99974144 3.1964512 1.1267554 2.8500848 -1.1908362 4cG 0.5815869 4.083421 1.2892304913 TRUE
caggagcggatcaaggcggagaggaagcgcatgaggaaccgcatcgctgcctccaagtgccgaaaaaggaagctggagagaatcgcccggctggaggaaaaagtgaaaaccttgaaagctcagaactcggagctggcgtccacggccaacgggctcagggaacaggtggcacagcttaaacagaaagtcatgaactaagaaa 5  False 421 413 422 563 489 439 161 137 76 113 220 133 457.833333333333 -1.15704960167001 -1.126796394312 -1.18333065119346 -1.14560324703273 -0.980886053884581 -1.15522949275278 0.0763144069368228 0.0765301653727097 0.0799081278369614 0.074833584353694 0.0766696766094253 0.0894791857315905 -1.12282363681791 0.0320644227228516 0.0518155687304539 0.00838394797018046 0.0517810026056369 0.00872929185222489 0.0484033057645838 0.00895035816195468 0.0496348362717353 0.00876214519163885 0.0720606371583278 0.0084166826870616 0.0502360467030994 0.00936632839952419 0.0544594474172949 0.0035564146141831 QERIKAERKRMRNRIAASKCRKRKLERIARLEEKVKTLKAQNSELASTANGLREQVAQLKQKVMNAAAAAAACAAAAAAAAAAAAAAAAAAAAAAAAAAAAAAAAAAAAAAAAAAA ATF7 AAAAAAACAAAAAAAAAAAAAAAAAAAAAAAAAAAAAAAAAAAAAAAAAAA False 2 1 1 -1.0421154 -1.0599922 -1.0472875 -1.0753872 -1.0764802 -1.0808161 -1.0733886 -1.0377271 -1.0524386 -1.063655 -1.0609287 0.015493305 0.060733758 10 1.0629106 -1.0522074 1.1761248 -0.98917377 1.1163912 1.0121257 1.3167882 -0.9305495 1.1222472 1.0903684 1.2213398 -1.0083544 1.0980606 -1.1049584 1.0538595 -1.035341 1.049854 1.0997854 1.1985043 -0.9821246 4cG 0.5815869 2.370099 1.0304988687 TRUE
caggagcggatcaaggcggagaggaagcgcatgaggaaccgcatcgctgcctccaagtgccgaaaaaggaagctggagagaatcgcccggctggaggaaaaagtgaaaaccttgaaagctcagaactcggagctggcgtccacggccaacgggctcagggaacaggtggcacagcttaaacagaaagtcatgaactaactaa 5  False 563 595 760 779 866 807 58 117 44 41 109 59 728.333333333333 -1.5350642984053 -1.27006122128391 -1.50413351374241 -1.51142519715026 -1.35219431359811 -1.57964481874865 0.0959117544681937 0.073780471835968 0.0897020063751128 0.0942041106561995 0.0769357501337805 0.0984899056728887 -1.43338208694214 0.0353243045147323 0.0102866402279253 0.0105369246970071 0.0354397274926693 0.00841565242299461 0.0124707842937788 0.0100473519607581 0.00680132684008419 0.0110302092616266 0.0312989704955825 0.00844589184151434 0.00580992359338658 0.0103095350391052 0.0200139618357712 0.00391798330186421 QERIKAERKRMRNRIAASKCRKRKLERIARLEEKVKTLKAQNSELASTANGLREQVAQLKQKVMNAAAAAAAACAAAAAAAAAAAAAAAAAAAAAAAAAAAAAAAAAAAAAAAAAA BACH1 AAAAAAAACAAAAAAAAAAAAAAAAAAAAAAAAAAAAAAAAAAAAAAAAAA False 2 1 1 -1.3975554 -1.4123011 -1.3866047 -1.3898116 -1.3961614 -1.3900158 -1.387465 -1.3820429 -1.3933175 -1.3875295 -1.3922803 0.008424784 0.033025153 5 4.1503305 -0.7384144 3.1988454 -1.0239766 3.6857615 0.80029154 3.8575118 -0.78227496 3.6872149 0.8330188 3.4923291 -0.83999205 3.3267665 -0.88822186 3.572953 -0.804006 3.0234199 1.0074649 4.350813 -0.67314315 4cG 0.5815869 4.8630857 0.83908040332 TRUE
caggagcggatcaaggcggagaggaagcgcatgaggaaccgcatcgctgcctccaagtgccgaaaaaggaagctggagagaatcgcccggctggaggaaaaagtgaaaaccttgaaagctcagaactcggagctggcgtccacggccaacgggctcagggaacaggtggcacagcttaaacagaaagtcatgaactaatcta 5  False 675 596 631 800 830 711 64 68 46 55 96 51 707.166666666667 -1.5589834620229 -1.41919577868189 -1.43898554426055 -1.43841084683922 -1.37683752939115 -1.58533516390492 0.0914841504839919 0.084516468183964 0.0892840995515342 0.0854418878396245 0.0797079398813644 0.103824448190807 -1.45878072925037 0.0359891389979252 0.00765886611148334 0.0100505053834581 0.0184289308945015 0.00964023680733068 0.0197678850539978 0.0100005430083949 0.0153504608154757 0.0100042545491349 0.028593675039918 0.00875021869517515 0.00521428069605262 0.0108679339189735 0.017196880004418 0.0039917231939707 QERIKAERKRMRNRIAASKCRKRKLERIARLEEKVKTLKAQNSELASTANGLREQVAQLKQKVMNAAAAAAAAACAAAAAAAAAAAAAAAAAAAAAAAAAAAAAAAAAAAAAAAAA BACH2 AAAAAAAAACAAAAAAAAAAAAAAAAAAAAAAAAAAAAAAAAAAAAAAAAA False 2 1 1 -1.4515202 -1.4489363 -1.4460005 -1.4550694 -1.4420158 -1.446888 -1.445449 -1.4449902 -1.4443759 -1.4437407 -1.4468986 0.003929979 0.015405519 1 2.979326 -1.4289539 2.8176403 -1.4744207 4.2217503 0.9799395 3.4579904 1.3531338 3.639484 1.0980812 4.2884054 -0.92915154 3.8517804 1.0637416 3.5879052 -1.1251874 3.8867593 1.0549943 5.1643147 0.7671454 4cG 0.5815869 5.0180264 1.12747493771 TRUE
caggagcggatcaaggcggagaggaagcgcatgaggaaccgcatcgctgcctccaagtgccgaaaaaggaagctggagagaatcgcccggctggaggaaaaagtgaaaaccttgaaagctcagaactcggagctggcgtccacggccaacgggctcagggaacaggtggcacagcttaaacagaaagtcatgaactaaacta 6  False 1321 1066 1369 1321 1514 1346 28651 20121 15463 16858 23838 22726 1322.83333333333 0.00673841811812678 -0.0195950127457542 -0.0134138734996068 -0.0107812553922288 0.0554583621209413 0.0450577282934325 0.0471415268140968 0.0483181485819335 0.0474518978307504 0.0474337496592238 0.0504222967832702 0.0598343329583546 0.00749685744764531 0.0202463957994743 0.179670040747784 0.00517899730743435 0.178072170954854 0.00551133293227234 0.179443469806526 0.00531499726681428 0.182509335646534 0.00555394219169796 0.185828980651697 0.0055352844976714 0.175877380988309 0.00626322208312816 0.179828563189705 0.00224562215038631 QERIKAERKRMRNRIAASKCRKRKLERIARLEEKVKTLKAQNSELASTANGLREQVAQLKQKVMNAAAAAAAAAACAAAAAAAAAAAAAAAAAAAAAAAAAAAAAAAAAAAAAAAA BATF AAAAAAAAAACAAAAAAAAAAAAAAAAAAAAAAAAAAAAAAAAAAAAAAAA False 2 1 1 -0.055219173 -0.06051123 -0.054629564 -0.070723176 -0.06644511 -0.07151508 -0.05568111 -0.03915453 -0.05278504 -0.056671143 -0.058333516 0.009601124 0.037636407 7 -2.1121058 -0.67549956 -2.1170306 -0.6851399 -2.0634153 -0.7120695 -2.0075748 -0.7008822 -1.8155814 -0.78256917 -1.9737796 -0.69739187 -1.9189484 -0.75939703 -2.2858872 -0.67931414 -2.068602 -0.6988256 -2.2714775 -0.6390232 4cG 0.5815869 -0.834949 0.70301121 TRUE
caggagcggatcaaggcggagaggaagcgcatgaggaaccgcatcgctgcctccaagtgccgaaaaaggaagctggagagaatcgcccggctggaggaaaaagtgaaaaccttgaaagctcagaactcggagctggcgtccacggccaacgggctcagggaacaggtggcacagcttaaacagaaagtcatgaactaaccga 6  False 731 686 802 804 872 827 5611 3552 2493 2395 2515 2848 787 -0.29263045685288 -0.373965393979452 -0.37813954580747 -0.408401369234831 -0.439294111343893 -0.429562755378943 0.0529931679816129 0.0541357760849756 0.0514231777756844 0.0538557227947017 0.0579473609416023 0.0654922886898292 -0.38262977958571 0.0226385991733169 0.146781190891082 0.00582186222715043 0.137651475840608 0.00617491138025115 0.138591237544552 0.00575981281725578 0.135952629874724 0.00630588079674867 0.131515792414244 0.00636137481161798 0.126195979901899 0.00685547458316685 0.136557799037176 0.00251095257945306 QERIKAERKRMRNRIAASKCRKRKLERIARLEEKVKTLKAQNSELASTANGLREQVAQLKQKVMNAAAAAAAAAAACAAAAAAAAAAAAAAAAAAAAAAAAAAAAAAAAAAAAAAA BATF2 AAAAAAAAAAACAAAAAAAAAAAAAAAAAAAAAAAAAAAAAAAAAAAAAAA False 2 1 1 -0.4122846 -0.44444406 -0.4152764 -0.46452987 -0.46329212 -0.45918107 -0.444548 -0.40082312 -0.41752446 -0.4193337 -0.4341237 0.023696588 0.09289063 2 -0.39169472 -1.0750997 -0.36158222 -1.0104672 -0.4352666 0.99205846 -0.32416928 -0.9628558 -0.30248427 1.0440123 -0.33161622 -0.95512176 -0.33945173 -1.0567551 -0.48458683 -0.9880196 -0.39906818 1.0313388 -0.43795907 -0.9569835 4cG 0.5815869 0.84770316 1.0072712329 TRUE
caggagcggatcaaggcggagaggaagcgcatgaggaaccgcatcgctgcctccaagtgccgaaaaaggaagctggagagaatcgcccggctggaggaaaaagtgaaaaccttgaaagctcagaactcggagctggcgtccacggccaacgggctcagggaacaggtggcacagcttaaacagaaagtcatgaactaaaaca 6  False 769 602 742 1078 1047 898 35278 24996 21633 30913 32827 33971 856 0.222641377968945 0.196393101248605 0.254640538287754 0.210489644774042 0.256239848771192 0.285895997686015 0.051923604399829 0.0554269643657541 0.0511861661578123 0.0493990555456251 0.0545025327115801 0.06371899505788 0.234993872086067 0.0219749794868073 0.203389273519857 0.00570435931019926 0.20270851238292 0.00632218872225344 0.209467737141184 0.00573326559451483 0.20841759289074 0.0057840567274556 0.207870472637903 0.00598320670910683 0.201087381547216 0.00666985319680954 0.205061317714442 0.00243734742611032 QERIKAERKRMRNRIAASKCRKRKLERIARLEEKVKTLKAQNSELASTANGLREQVAQLKQKVMNAAAAAAAAAAAACAAAAAAAAAAAAAAAAAAAAAAAAAAAAAAAAAAAAAA BATF3 AAAAAAAAAAAACAAAAAAAAAAAAAAAAAAAAAAAAAAAAAAAAAAAAAA False 2 1 1 0.18697834 0.18786502 0.18684638 0.19456255 0.18396723 0.17924356 0.1750797 0.18751717 0.1943456 0.1929419 0.18693474 0.0063149454 0.024754586 5 -3.8637748 0.7303225 -3.9196367 0.76337874 -3.914201 -0.7593894 -3.961801 0.77395785 -3.6342542 -0.8033745 -3.9903617 0.6925307 -3.8410215 0.73090553 -4.1171074 0.7454422 -3.814588 -0.7727252 -4.1083207 0.73079693 4cG 0.5815869 -2.6880155 0.750282386 TRUE
caggagcggatcaaggcggagaggaagcgcatgaggaaccgcatcgctgcctccaagtgccgaaaaaggaagctggagagaatcgcccggctggaggaaaaagtgaaaaccttgaaagctcagaactcggagctggcgtccacggccaacgggctcagggaacaggtggcacagcttaaacagaaagtcatgaactaaatca 6  False 733 888 944 1160 1279 1003 63 79 84 43 89 88 1001.16666666667 -1.58728002306068 -1.48735713140835 -1.3826315752846 -1.6072259542948 -1.52495247334112 -1.52519938995858 0.0914020974916912 0.0775386325130913 0.0727536027986877 0.0900400000067928 0.0772782552030785 0.0870396484797952 -1.50768709905287 0.0333751528165834 0.00455018840568402 0.0100414909909487 0.0106542143746295 0.00884432105605447 0.0260799864613983 0.00814899335333502 -0.00441583121560893 0.0105426401785836 0.0123338375191533 0.00848349153691512 0.0115090564334022 0.00911096725764111 0.0117724465195047 0.00370179379973367 QERIKAERKRMRNRIAASKCRKRKLERIARLEEKVKTLKAQNSELASTANGLREQVAQLKQKVMNAAAAAAAAAAAAACAAAAAAAAAAAAAAAAAAAAAAAAAAAAAAAAAAAAA CEBPA AAAAAAAAAAAAACAAAAAAAAAAAAAAAAAAAAAAAAAAAAAAAAAAAAA False 2 1 1 -1.4302155 -1.4282042 -1.4288917 -1.4308534 -1.429004 -1.4271495 -1.4348189 -1.4302261 -1.4272208 -1.4219239 -1.4288509 0.0032890134 0.012892933 10 3.8949683 -0.92971534 4.3767424 0.8162471 3.8080196 0.95650005 3.6011646 1.0399063 3.4470487 1.0569477 3.670782 0.95209175 3.919457 0.9631187 4.3443565 0.83559185 4.210692 0.8598434 4.677422 0.7350532 4cG 0.5815869 5.223556 0.9145015403 TRUE
caggagcggatcaaggcggagaggaagcgcatgaggaaccgcatcgctgcctccaagtgccgaaaaaggaagctggagagaatcgcccggctggaggaaaaagtgaaaaccttgaaagctcagaactcggagctggcgtccacggccaacgggctcagggaacaggtggcacagcttaaacagaaagtcatgaactaatcaa 4  False 342 316 384 422 511 510 39 53 36 66 66 53 414.166666666667 -1.50578605847142 -1.31363972984184 -1.36787963598833 -1.21377976935845 -1.34466725098808 -1.47465799670651 0.1147804450471 0.0990727229872103 0.100185582373762 0.0885632492701462 0.0939696547154991 0.106136248145498 -1.35493709411688 0.0405911833377152 0.0135031657847221 0.012609850720136 0.0304690140774531 0.0113005729092333 0.0277323232619103 0.011221597466765 0.0416521558691036 0.0103697297871049 0.0321252801965749 0.0103158484674744 0.0167995302245735 0.0111099240241874 0.0287146617144071 0.00450215738723886 QERIKAERKRMRNRIAASKCRKRKLERIARLEEKVKTLKAQNSELASTANGLREQVAQLKQKVMNAAAAAAAAAAAAAACAAAAAAAAAAAAAAAAAAAAAAAAAAAAAAAAAAAA CEBPB AAAAAAAAAAAAAACAAAAAAAAAAAAAAAAAAAAAAAAAAAAAAAAAAAA False 2 1 1 -1.3327783 -1.3314482 -1.3276072 -1.3273349 -1.3380541 -1.3303218 -1.3403994 -1.3060584 -1.3330722 -1.3464862 -1.3313562 0.010707255 0.041972443 9 2.0674553 -1.1725204 2.440578 -0.9859574 2.1531198 1.1123319 2.7650177 -0.87131345 2.3737938 1.0430447 2.4731045 -0.96407133 2.1091027 -1.181548 2.4637136 -0.9046606 2.0014694 1.2221615 2.0966825 -1.2039356 4cG 0.5815869 3.522895 1.06615448174 TRUE
caggagcggatcaaggcggagaggaagcgcatgaggaaccgcatcgctgcctccaagtgccgaaaaaggaagctggagagaatcgcccggctggaggaaaaagtgaaaaccttgaaagctcagaactcggagctggcgtccacggccaacgggctcagggaacaggtggcacagcttaaacagaaagtcatgaactaagcaa 5  False 583 635 658 834 1039 829 110 78 50 51 177 85 763 -1.36066163332244 -1.39897216254556 -1.42725920369743 -1.47042200287344 -1.26396640114711 -1.47867338677854 0.0791445078212638 0.0807242837722946 0.0866880264972255 0.0871442256388912 0.0679238930340492 0.0893272074868963 -1.38569160063957 0.0329703203669396 0.0294466249360024 0.00869486460463924 0.0207357055721935 0.00920768731098889 0.0210813302667688 0.00970976177900516 0.0116023255451088 0.0102035785704445 0.0409844990654352 0.00745658361714317 0.0163792150221132 0.00935041991602885 0.0253035360130445 0.00365689194534342 QERIKAERKRMRNRIAASKCRKRKLERIARLEEKVKTLKAQNSELASTANGLREQVAQLKQKVMNAAAAAAAAAAAAAAACAAAAAAAAAAAAAAAAAAAAAAAAAAAAAAAAAAA CEBPD AAAAAAAAAAAAAAACAAAAAAAAAAAAAAAAAAAAAAAAAAAAAAAAAAA False 2 1 1 -1.3523837 -1.3583803 -1.3579614 -1.3683931 -1.3657416 -1.3561028 -1.3560268 -1.3593261 -1.3638257 -1.3613669 -1.3599509 0.0049001696 0.019208666 2 4.447933 -0.5807748 5.083059 -0.5172576 3.910142 0.67700124 4.2523594 -0.6515945 3.7469401 0.72635317 4.3441863 -0.59629536 4.085518 -0.6427585 4.0736732 -0.6481863 4.120781 0.65842545 4.525369 -0.5866899 4cG 0.5815869 5.4874873 0.628533684 TRUE
caggagcggatcaaggcggagaggaagcgcatgaggaaccgcatcgctgcctccaagtgccgaaaaaggaagctggagagaatcgcccggctggaggaaaaagtgaaaaccttgaaagctcagaactcggagctggcgtccacggccaacgggctcagggaacaggtggcacagcttaaacagaaagtcatgaactaataca 5  False 568 477 652 756 714 833 101 85 82 85 95 166 666.666666666667 -1.37775060474118 -1.29704121456853 -1.28482833528273 -1.30397884017013 -1.33600726008823 -1.28028661498496 0.0811785976640938 0.0822105558052394 0.0751619214928352 0.0761412515481141 0.0816815271767604 0.0781912268396112 -1.31198125014147 0.0322303625445528 0.0275692199611167 0.00891833097348724 0.0323622973786021 0.00937721657156463 0.0370347422679964 0.0084187445721939 0.0310908903433554 0.0089152578604868 0.0330759610745985 0.0089668761633576 0.0371455601731969 0.00818474936437568 0.033479094637438 0.00357481977344869 QERIKAERKRMRNRIAASKCRKRKLERIARLEEKVKTLKAQNSELASTANGLREQVAQLKQKVMNAAAAAAAAAAAAAAAACAAAAAAAAAAAAAAAAAAAAAAAAAAAAAAAAAA CEBPE AAAAAAAAAAAAAAAACAAAAAAAAAAAAAAAAAAAAAAAAAAAAAAAAAA False 2 1 1 -1.2084364 -1.2244376 -1.2092334 -1.2210162 -1.2289608 -1.227673 -1.2344247 -1.2041967 -1.2085116 -1.2082467 -1.2175138 0.0109324 0.04285501 5 1.5245075 -1.1279981 1.6439466 -1.0845661 1.6169288 1.0660962 1.8797476 -0.95057005 1.6779108 -1.0818352 1.8616587 -0.9635463 1.6063149 -1.1456221 1.5735567 -1.0741974 1.6139152 -1.0713536 1.7224773 -0.99320555 4cG 0.5815869 2.9005876 1.0558990648 TRUE
caggagcggatcaaggcggagaggaagcgcatgaggaaccgcatcgctgcctccaagtgccgaaaaaggaagctggagagaatcgcccggctggaggaaaaagtgaaaaccttgaaagctcagaactcggagctggcgtccacggccaacgggctcagggaacaggtggcacagcttaaacagaaagtcatgaactaacaca 6  False 1318 1417 1637 1514 1729 1664 137 122 92 116 149 162 1546.5 -1.53248575952408 -1.49633029368261 -1.51253005476836 -1.4087967657318 -1.46261742973026 -1.49414205885731 0.0692268388772058 0.0659444239576788 0.0690920341458754 0.0652349483998563 0.0660269710931741 0.0733351167938914 -1.48264349635791 0.0277519998427565 0.010569920105041 0.00760530335729453 0.00963070486112086 0.00752184605834789 0.0115303036250652 0.00773886797855308 0.0188179264008974 0.00763825619720425 0.0191768855866372 0.00724834235717538 0.0147600154126197 0.00767643090952432 0.0145501492520936 0.00307810368727601 QERIKAERKRMRNRIAASKCRKRKLERIARLEEKVKTLKAQNSELASTANGLREQVAQLKQKVMNAAAAAAAAAAAAAAAAACAAAAAAAAAAAAAAAAAAAAAAAAAAAAAAAAA CREB3 AAAAAAAAAAAAAAAAACAAAAAAAAAAAAAAAAAAAAAAAAAAAAAAAAA False 2 1 1 -1.4334927 -1.4402859 -1.4386443 -1.4319685 -1.4381689 -1.42663 -1.4270555 -1.4297237 -1.4309824 -1.431982 -1.4328934 0.0047680438 0.018690731 3 3.1254203 -1.1829392 3.5282974 -1.0972506 3.3550792 1.1609883 3.6118891 -1.0447772 3.0769625 1.2606862 4.1054654 -0.84878683 3.6802588 -0.97539735 4.110835 -0.88028276 3.8941941 0.9523242 3.5756974 -1.0201969 4cG 0.5815869 4.834901 1.0423629519 TRUE
caggagcggatcaaggcggagaggaagcgcatgaggaaccgcatcgctgcctccaagtgccgaaaaaggaagctggagagaatcgcccggctggaggaaaaagtgaaaaccttgaaagctcagaactcggagctggcgtccacggccaacgggctcagggaacaggtggcacagcttaaacagaaagtcatgaactaacgga 5  False 806 796 979 863 1098 809 174 380 70 37 68 65 891.833333333333 -1.32184637742313 -1.02706055309412 -1.44446162888875 -1.56746703543033 -1.55892356293125 -1.55147022366742 0.0683066505469465 0.058086436694606 0.076432193706985 0.0968617551026355 0.0846680320734923 0.0958639882532424 -1.33907016940028 0.031056797399914 0.0337108929683609 0.00750421089791071 0.0631572130434168 0.00662553721259582 0.0191545191790324 0.00856102535873687 0.000239477263355742 0.0113413886165719 0.00860454199765992 0.00929473021427787 0.00875912913092952 0.0100346643560369 0.0304745363091262 0.00344465419188919 QERIKAERKRMRNRIAASKCRKRKLERIARLEEKVKTLKAQNSELASTANGLREQVAQLKQKVMNAAAAAAAAAAAAAAAAAACAAAAAAAAAAAAAAAAAAAAAAAAAAAAAAAA CREB3L1 AAAAAAAAAAAAAAAAAACAAAAAAAAAAAAAAAAAAAAAAAAAAAAAAAA False 2 1 1 -1.4027225 -1.399021 -1.384096 -1.4064116 -1.4048166 -1.4059987 -1.4039757 -1.3947482 -1.4022855 -1.4103804 -1.4014456 0.00743165 0.029132068 9 2.6387117 -1.1883669 3.1237984 -0.98536736 3.3000984 0.8847271 3.2366579 -1.005964 2.8474755 1.1221521 3.7196445 -0.84438604 3.5775862 -0.8878639 3.4624941 -0.87423927 3.9850383 0.79567045 3.2514472 -0.99627775 4cG 0.5815869 4.5427866 0.9585014972 TRUE
caggagcggatcaaggcggagaggaagcgcatgaggaaccgcatcgctgcctccaagtgccgaaaaaggaagctggagagaatcgcccggctggaggaaaaagtgaaaaccttgaaagctcagaactcggagctggcgtccacggccaacgggctcagggaacaggtggcacagcttaaacagaaagtcatgaactaaacga 6  False 712 785 1037 734 922 1053 123 71 52 33 79 82 873.833333333333 -1.38607767095318 -1.48283112659554 -1.54475897679076 -1.55448667299652 -1.46429213024351 -1.56080486117436 0.0751788685007297 0.0809798532096302 0.0836342165797306 0.10211442940207 0.0826344462434337 0.0882218696350177 -1.489839910607 0.0344373071236077 0.0266544033141969 0.00825919701490899 0.0111704659303812 0.00923683843324436 0.00792040306698003 0.00936771030989959 0.00175932722467309 0.0119564158834539 0.0189930394633815 0.00907148619649362 0.00778201607758991 0.00923471750737958 0.0137519613967744 0.00381960228587637 QERIKAERKRMRNRIAASKCRKRKLERIARLEEKVKTLKAQNSELASTANGLREQVAQLKQKVMNAAAAAAAAAAAAAAAAAAACAAAAAAAAAAAAAAAAAAAAAAAAAAAAAAA CREB3L2 AAAAAAAAAAAAAAAAAAACAAAAAAAAAAAAAAAAAAAAAAAAAAAAAAA False 2 1 1 -1.4448366 -1.4484297 -1.4491277 -1.4511316 -1.4462293 -1.4484807 -1.4430275 -1.4470153 -1.441957 -1.4540404 -1.4474277 0.0036523917 0.014317376 2 2.845451 -1.4103714 2.9513521 -1.4012223 3.8176188 1.1158556 3.005594 -1.4830081 2.8308089 -1.4633096 3.5321703 -1.1427094 3.0142932 -1.3318439 3.1621277 -1.2990365 2.452729 -1.6381353 2.3477726 -1.851001 4cG 0.5815869 4.2244825 1.413649329 TRUE
caggagcggatcaaggcggagaggaagcgcatgaggaaccgcatcgctgcctccaagtgccgaaaaaggaagctggagagaatcgcccggctggaggaaaaagtgaaaaccttgaaagctcagaactcggagctggcgtccacggccaacgggctcagggaacaggtggcacagcttaaacagaaagtcatgaactaagtta 6  False 773 748 925 788 990 706 77 61 57 37 66 56 821.666666666667 -1.54475872110313 -1.51119398810275 -1.48649806167926 -1.54261973149493 -1.53744388577158 -1.55530703097145 0.0852764203260807 0.0852082848827335 0.081609869508176 0.0975166972687588 0.08627649783176 0.101123388686205 -1.52699683884669 0.0362099610953046 0.00922160495133773 0.00936852030690584 0.00793530114725394 0.00971914778109365 0.0144460979018667 0.00914096702576852 0.00314880850257329 0.0114180747515641 0.010962548902977 0.00947130518497077 0.00835750726857831 0.0105851976586923 0.00963071325356063 0.00401621560230261 QERIKAERKRMRNRIAASKCRKRKLERIARLEEKVKTLKAQNSELASTANGLREQVAQLKQKVMNAAAAAAAAAAAAAAAAAAAACAAAAAAAAAAAAAAAAAAAAAAAAAAAAAA CREB3L3 AAAAAAAAAAAAAAAAAAAACAAAAAAAAAAAAAAAAAAAAAAAAAAAAAA False 2 1 1 -1.4353119 -1.441253 -1.4348699 -1.43455 -1.4394974 -1.4288735 -1.4402481 -1.4259123 -1.4264399 -1.4271423 -1.4334099 0.0059351926 0.023265956 2 3.7162354 -1.0068929 3.39076 -1.1500343 3.3480706 1.1319951 3.7112858 -1.0355874 2.5603323 1.5303228 4.0176196 -0.8785528 2.9820766 -1.3169011 4.1233654 -0.85752815 2.8526182 1.2631042 4.183028 -0.8467062 4cG 0.5815869 4.7170305 1.1017625135 TRUE
caggagcggatcaaggcggagaggaagcgcatgaggaaccgcatcgctgcctccaagtgccgaaaaaggaagctggagagaatcgcccggctggaggaaaaagtgaaaaccttgaaagctcagaactcggagctggcgtccacggccaacgggctcagggaacaggtggcacagcttaaacagaaagtcatgaactaactta 6  False 879 643 990 952 1138 1028 141 90 65 87 110 275 938.333333333333 -1.40744287678315 -1.36319680002582 -1.46856905442752 -1.36062439244143 -1.42915224731294 -1.19238252777758 0.0710712044209943 0.0776135294831135 0.0780952714861435 0.073595214779569 0.0740991111414381 0.0710163180908519 -1.36658649595797 0.0302477271702516 0.0243072085807184 0.00780792649724657 0.0248163655189355 0.00885286406007108 0.0164542920710361 0.00874730355317821 0.0244583528570333 0.00861714647076901 0.0228506433736443 0.00813448984593898 0.0463470134688769 0.00743370820292518 0.0274225722446468 0.00335491644068929 QERIKAERKRMRNRIAASKCRKRKLERIARLEEKVKTLKAQNSELASTANGLREQVAQLKQKVMNAAAAAAAAAAAAAAAAAAAAACAAAAAAAAAAAAAAAAAAAAAAAAAAAAA CREB3L4 AAAAAAAAAAAAAAAAAAAAACAAAAAAAAAAAAAAAAAAAAAAAAAAAAA False 2 1 1 -1.413838 -1.4239916 -1.4214636 -1.4291259 -1.4298419 -1.4409478 -1.4234905 -1.4343836 -1.4190956 -1.418922 -1.42551 0.008113395 0.03180451 7 3.7507975 -0.88155377 3.5131984 -0.9921008 3.1627493 -1.1014967 3.4691403 -1.0670782 3.2020292 -1.1439098 3.91286 -0.9741724 3.1917496 -1.101111 2.5614185 -1.4560816 3.703217 -0.93224 3.593639 -0.9413313 4cG 0.5815869 4.6345716 1.0591075815 TRUE
caggagcggatcaaggcggagaggaagcgcatgaggaaccgcatcgctgcctccaagtgccgaaaaaggaagctggagagaatcgcccggctggaggaaaaagtgaaaaccttgaaagctcagaactcggagctggcgtccacggccaacgggctcagggaacaggtggcacagcttaaacagaaagtcatgaactaacgta 5  False 3860 3582 4540 4651 5160 4738 21772 19270 14365 15355 15456 15793 4421.83333333333 -0.38143085436716 -0.363488847033629 -0.373126416828455 -0.380300985121472 -0.428269136745684 -0.439299903044641 0.0423082508865861 0.0407518952900094 0.0440993349178569 0.0403207160444241 0.0431917421164297 0.0537668681441623 -0.390685426516299 0.0177553204587659 0.137025524269609 0.00464801062315963 0.138846466540657 0.00464830025892841 0.139152748633459 0.00493948304012503 0.139242859090237 0.00472108841589446 0.132726097673503 0.00474152499621595 0.125176733671998 0.00562810378675971 0.135664309679258 0.00196932537051594 QERIKAERKRMRNRIAASKCRKRKLERIARLEEKVKTLKAQNSELASTANGLREQVAQLKQKVMNAAAAAAAAAAAAAAAAAAAAAACAAAAAAAAAAAAAAAAAAAAAAAAAAAA CREB5 AAAAAAAAAAAAAAAAAAAAAACAAAAAAAAAAAAAAAAAAAAAAAAAAAA False 2 1 1 -0.41093957 -0.43933332 -0.41776407 -0.4560076 -0.4563105 -0.45390403 -0.44794953 -0.4014032 -0.41611302 -0.42417717 -0.4323902 0.020682134 0.08107396 6 -0.43085694 -0.98478824 -0.39479303 -0.95613354 -0.4449851 -0.9569807 -0.36816126 0.90230715 -0.3307454 1.0044166 -0.3477801 -0.9460633 -0.34660918 1.0117706 -0.50852865 0.93872803 -0.42613262 0.9737135 -0.45298195 -0.8997804 4cG 0.5815869 0.82333374 0.957468196115 TRUE
caggagcggatcaaggcggagaggaagcgcatgaggaaccgcatcgctgcctccaagtgccgaaaaaggaagctggagagaatcgcccggctggaggaaaaagtgaaaaccttgaaagctcagaactcggagctggcgtccacggccaacgggctcagggaacaggtggcacagcttaaacagaaagtcatgaactaattca 5  False 791 771 1068 964 1063 1006 64 89 69 43 63 70 943.833333333333 -1.6046888545997 -1.41599554181335 -1.47312555039986 -1.55664291359112 -1.5717428984351 -1.59440938304487 0.0904378896276138 0.0761186828426497 0.0764210961136385 0.0911566005231109 0.0869001546477814 0.092291506933193 -1.52523224978781 0.0345805513019683 0.00263764340005238 0.00993556251833993 0.0187939608338157 0.00868235675049744 0.015943927580966 0.00855978233830985 0.00150685644806675 0.0106733811544374 0.00719725447583444 0.00953976929957524 0.00426442721069606 0.00966071109560917 0.00982643205290615 0.00383549016552796 QERIKAERKRMRNRIAASKCRKRKLERIARLEEKVKTLKAQNSELASTANGLREQVAQLKQKVMNAAAAAAAAAAAAAAAAAAAAAAACAAAAAAAAAAAAAAAAAAAAAAAAAAA CREBL2 AAAAAAAAAAAAAAAAAAAAAAACAAAAAAAAAAAAAAAAAAAAAAAAAAA False 2 1 1 -1.4537102 -1.4530067 -1.4592357 -1.4524763 -1.4521658 -1.4464618 -1.4565252 -1.4372184 -1.4642817 -1.455617 -1.4530699 0.007292821 0.02858786 6 3.0047605 -1.4483044 3.1304722 -1.3800317 2.8698597 -1.6737366 3.950713 -1.1460648 3.5457897 1.238321 4.1076436 -0.9667789 2.6763809 -1.716472 3.5196235 -1.0806121 2.0882478 2.5395837 3.031642 -1.4578056 4cG 0.5815869 4.4210043 1.4647710606 TRUE
caggagcggatcaaggcggagaggaagcgcatgaggaaccgcatcgctgcctccaagtgccgaaaaaggaagctggagagaatcgcccggctggaggaaaaagtgaaaaccttgaaagctcagaactcggagctggcgtccacggccaacgggctcagggaacaggtggcacagcttaaacagaaagtcatgaactaaagta 5  False 1039 988 1287 1246 1281 1402 109 176 92 68 262 228 1207.16666666667 -1.52982742994706 -1.29713257501862 -1.44453066817415 -1.5015173373689 -1.21067729335246 -1.34096894456106 0.0750587905600078 0.0629858830662324 0.0698143032616527 0.0769695846438417 0.0617650397005007 0.0703319802476255 -1.36989027257197 0.0280848156117196 0.0108619658373731 0.00824600517803588 0.0323518764938617 0.00718438478706483 0.0191467862193409 0.0078197679752182 0.00796142235992894 0.00901224606323679 0.0468344977979076 0.00678047388879907 0.0307935731472658 0.00736207441543065 0.0270561349775997 0.0031150178358575 QERIKAERKRMRNRIAASKCRKRKLERIARLEEKVKTLKAQNSELASTANGLREQVAQLKQKVMNAAAAAAAAAAAAAAAAAAAAAAAACAAAAAAAAAAAAAAAAAAAAAAAAAA CREBRF AAAAAAAAAAAAAAAAAAAAAAAACAAAAAAAAAAAAAAAAAAAAAAAAAA False 2 1 1 -1.4281355 -1.4269699 -1.447311 -1.4495884 -1.4506238 -1.4516735 -1.4408903 -1.4348191 -1.4422979 -1.451224 -1.4423534 0.009478536 0.037155863 6 3.603367 -0.9923183 3.7221699 -0.9527363 2.7406917 1.5276351 2.7927344 -1.5690782 2.298576 1.8795495 2.6490407 -1.5659552 2.9516754 -1.3370934 3.5010111 -1.0684423 3.1410975 1.2827213 2.5113468 -1.6826745 4cG 0.5815869 4.2196627 1.38582041304 TRUE
caggagcggatcaaggcggagaggaagcgcatgaggaaccgcatcgctgcctccaagtgccgaaaaaggaagctggagagaatcgcccggctggaggaaaaagtgaaaaccttgaaagctcagaactcggagctggcgtccacggccaacgggctcagggaacaggtggcacagcttaaacagaaagtcatgaactaagtaa 5  False 490 518 515 601 660 609 97 72 22 22 80 39 565.5 -1.34682411954319 -1.3651074886613 -1.5900674147083 -1.6106633057672 -1.36317676902814 -1.61919254349075 0.0835455127611203 0.0847103822826884 0.117818849226044 0.12050726641346 0.0860989819631585 0.114193494113331 -1.44339335358067 0.0396803509855678 0.0309668227625796 0.00917836173071677 0.0245984258521832 0.00966235531124065 0.00284549068825352 0.0131966663135194 -0.00481830522425034 0.014110003871679 0.030093332927157 0.0094518177578156 0.00167022368038588 0.0119533247672031 0.0189035655786017 0.00440113272460119 QERIKAERKRMRNRIAASKCRKRKLERIARLEEKVKTLKAQNSELASTANGLREQVAQLKQKVMNAAAAAAAAAAAAAAAAAAAAAAAAACAAAAAAAAAAAAAAAAAAAAAAAAA CREBZF AAAAAAAAAAAAAAAAAAAAAAAAACAAAAAAAAAAAAAAAAAAAAAAAAA False 2 1 1 -1.454129 -1.453005 -1.453969 -1.4435732 -1.4515264 -1.4449881 -1.4421887 -1.4530061 -1.4396424 -1.4501702 -1.4486198 0.0054660076 0.02142675 10 3.3172266 -1.3176403 3.0242915 -1.4284581 2.4977646 1.7955427 3.4305208 -1.2044998 3.3899817 1.2864325 3.7611122 -1.0438776 4.076923 -0.9780389 2.853392 -1.5246779 3.9157543 1.0073605 4.653549 -0.89915645 4cG 0.5815869 4.720543 1.24856848236 TRUE
caggagcggatcaaggcggagaggaagcgcatgaggaaccgcatcgctgcctccaagtgccgaaaaaggaagctggagagaatcgcccggctggaggaaaaagtgaaaaccttgaaagctcagaactcggagctggcgtccacggccaacgggctcagggaacaggtggcacagcttaaacagaaagtcatgaactaaccta 6  False 396 442 389 460 408 406 50 52 28 31 29 42 416.833333333333 -1.47642989933113 -1.41079398335231 -1.44257852810759 -1.44386607317349 -1.51876515296563 -1.4760207513734 0.104070598473671 0.094827201481329 0.109190136860617 0.108846411442592 0.123164193156487 0.116279905102696 -1.45663997077735 0.0442071440746339 0.0167282515937531 0.0114332603482213 0.0193872683442818 0.0108163142367315 0.019365441733505 0.0122301805724865 0.0147117170534745 0.0127446529373917 0.0130130723168818 0.0135207813316729 0.0166568824385698 0.0121717220441005 0.0174343215072533 0.00490322045081695 QERIKAERKRMRNRIAASKCRKRKLERIARLEEKVKTLKAQNSELASTANGLREQVAQLKQKVMNAAAAAAAAAAAAAAAAAAAAAAAAAACAAAAAAAAAAAAAAAAAAAAAAAA CREM AAAAAAAAAAAAAAAAAAAAAAAAAACAAAAAAAAAAAAAAAAAAAAAAAA False 2 1 1 -1.4272422 -1.4309978 -1.4313556 -1.4324484 -1.4319398 -1.4338475 -1.4320855 -1.408994 -1.4288325 -1.427819 -1.4285562 0.00719474 0.028203383 10 3.0192807 -1.1780021 3.274507 -1.1099248 2.8763666 1.2865969 3.1244395 -1.2118132 2.9611602 1.2539877 3.178287 -1.1443018 2.9614973 -1.2513667 3.057583 -1.056577 3.3493795 1.0919468 3.8217669 -0.930462 4cG 0.5815869 4.3909183 1.15149790698 TRUE
caggagcggatcaaggcggagaggaagcgcatgaggaaccgcatcgctgcctccaagtgccgaaaaaggaagctggagagaatcgcccggctggaggaaaaagtgaaaaccttgaaagctcagaactcggagctggcgtccacggccaacgggctcagggaacaggtggcacagcttaaacagaaagtcatgaactaatcga 5  False 812 834 907 895 1257 1111 79 68 38 49 106 90 969.333333333333 -1.55155431472842 -1.51124784613238 -1.59556043439593 -1.50064754700516 -1.46894054275105 -1.5490205446166 0.0842696967776433 0.0815651326302606 0.093697715290494 0.0877364404876248 0.0739493159921931 0.0858337641983852 -1.52447841776894 0.0342285025357637 0.00847503683048412 0.00925792103490413 0.00792915791658291 0.00930359740146169 0.00223022794933284 0.0104949037539442 0.00806326472815497 0.0102729200637601 0.018482743674946 0.00811804555798823 0.00901555187635109 0.00898474004514288 0.00991004307661641 0.00379644279555479 QERIKAERKRMRNRIAASKCRKRKLERIARLEEKVKTLKAQNSELASTANGLREQVAQLKQKVMNAAAAAAAAAAAAAAAAAAAAAAAAAAACAAAAAAAAAAAAAAAAAAAAAAA DBP AAAAAAAAAAAAAAAAAAAAAAAAAAACAAAAAAAAAAAAAAAAAAAAAAA False 2 1 1 -1.4253844 -1.4309474 -1.4392141 -1.4358487 -1.4285986 -1.4371517 -1.4313388 -1.428991 -1.4334428 -1.4265319 -1.431745 0.004602677 0.018042495 8 4.3512754 -0.80857515 4.3508267 -0.8350836 3.9591126 -0.98811436 4.299321 -0.9025351 4.2213225 0.8608805 4.77093 -0.7786104 4.2591915 -0.86585385 4.3128633 -0.8352382 3.5397468 1.0651499 3.9066424 -0.9033687 4cG 0.5815869 5.4256144 0.8843409684 TRUE
caggagcggatcaaggcggagaggaagcgcatgaggaaccgcatcgctgcctccaagtgccgaaaaaggaagctggagagaatcgcccggctggaggaaaaagtgaaaaccttgaaagctcagaactcggagctggcgtccacggccaacgggctcagggaacaggtggcacagcttaaacagaaagtcatgaactaaaata 6  False 917 658 737 846 912 982 17373 11664 8041 8347 11475 13124 842 -0.0322370405792672 -0.0367984907065998 -0.0232084111603733 -0.0811002740147234 -0.00990663532580092 -0.0247307433701895 0.0502246859792393 0.054222353676504 0.0514228160778912 0.0524932309655719 0.0565158925384259 0.062854444586277 -0.0356514913997511 0.0221195762231046 0.175388172736893 0.00551771508120594 0.176109883544888 0.00618478671582156 0.178346402180646 0.00575977230417053 0.174275793765235 0.0061463487987512 0.17865330877359 0.00620423034644085 0.168572198908723 0.00657935546184704 0.175042778653831 0.00245338532426853 QERIKAERKRMRNRIAASKCRKRKLERIARLEEKVKTLKAQNSELASTANGLREQVAQLKQKVMNAAAAAAAAAAAAAAAAAAAAAAAAAAAACAAAAAAAAAAAAAAAAAAAAAA DDIT3 AAAAAAAAAAAAAAAAAAAAAAAAAAAACAAAAAAAAAAAAAAAAAAAAAA False 2 1 1 -0.03893125 -0.060772657 -0.042079806 -0.06776881 -0.07205331 -0.06981146 -0.053905487 -0.03598821 -0.03577721 -0.045048237 -0.052213646 0.014473189 0.0567349 3 -1.4406855 1.0321794 -1.4165286 1.0232692 -1.4075031 -1.0780103 -1.4387546 0.9854592 -1.278584 1.0953186 -1.4284378 0.96784955 -1.3598269 -1.0765232 -1.5201002 1.0298731 -1.4558198 1.0369854 -1.5876524 0.9418044 4cG 0.5815869 -0.20489812 1.026727244 TRUE
caggagcggatcaaggcggagaggaagcgcatgaggaaccgcatcgctgcctccaagtgccgaaaaaggaagctggagagaatcgcccggctggaggaaaaagtgaaaaccttgaaagctcagaactcggagctggcgtccacggccaacgggctcagggaacaggtggcacagcttaaacagaaagtcatgaactaatgaa 3  False 1492 1475 1392 1592 1994 1943 17649 17439 9528 11968 15389 16980 1648 -0.167983551891702 -0.147758269852128 -0.155002251360854 -0.155407962737563 -0.152382829029342 -0.151551642348838 0.0464112739554173 0.0455024113654591 0.0474770012251454 0.0459043157243275 0.0481273914857848 0.0573276645172626 -0.155209661374964 0.0196061471063958 0.160474977002841 0.00509877127649222 0.163453432440901 0.00519016033553128 0.163584423577662 0.00531780905050886 0.165575224855329 0.00537486320845372 0.163012484840395 0.00528335321870972 0.155297087182515 0.00600083391300758 0.161782024620614 0.0021746091828847 QERIKAERKRMRNRIAASKCRKRKLERIARLEEKVKTLKAQNSELASTANGLREQVAQLKQKVMNAAAAAAAAAAAAAAAAAAAAAAAAAAAAAAAAAAAAAAAAAAAAAAAAAAA FOS AAAAAAAAAAAAAAAAAAAAAAAAAAAAAAAAAAAAAAAAAAAAAAAAAAA False 1 1 1 -0.110088706 -0.1365434 -0.116025686 -0.14891517 -0.15094113 -0.1524632 -0.14305687 -0.10740566 -0.116811514 -0.12329006 -0.13055414 0.017739916 0.06954047 NA -1.2563417 -0.9855633 -1.2128944 -0.9802675 -1.2759252 0.9818175 -1.2356865 -0.9259659 -1.1332455 1.0031701 -1.2006928 -0.9261728 -1.1107402 -1.0434102 -1.3344615 -0.97534174 -1.2167044 1.0063037 -1.3082198 -0.9332268 4cG 0.5815869 0 0.976123954 TRUE
caggagcggatcaaggcggagaggaagcgcatgaggaaccgcatcgctgcctccaagtgccgaaaaaggaagctggagagaatcgcccggctggaggaaaaagtgaaaaccttgaaagctcagaactcggagctggcgtccacggccaacgggctcagggaacaggtggcacagcttaaacagaaagtcatgaactaaaaga 6  False 396 312 471 339 368 382 4525 4512 2998 1603 2260 2777 378 -0.177956373579325 -0.0925692546337922 -0.175539245408759 -0.282112438428245 -0.218981844825502 -0.206512017245844 0.061945651506018 0.0685780751321235 0.056189963478842 0.0701484545109218 0.0753066121807197 0.0783207111680136 -0.188563371981956 0.0273943416238461 0.159379356640959 0.00680538760702592 0.169748479871303 0.00782224929969357 0.161284113743427 0.00629373146207242 0.150739599620742 0.00821357080116168 0.155701344269365 0.00826704750812535 0.149544051814151 0.00819830327339366 0.158082609076314 0.00303843414675099 QERIKAERKRMRNRIAASKCRKRKLERIARLEEKVKTLKAQNSELASTANGLREQVAQLKQKVMNAAAAAAAAAAAAAAAAAAAAAAAAAAAAACAAAAAAAAAAAAAAAAAAAAA FOSB AAAAAAAAAAAAAAAAAAAAAAAAAAAAACAAAAAAAAAAAAAAAAAAAAA False 2 1 1 -0.14643133 -0.17181051 -0.15461206 -0.17777932 -0.17549872 -0.17585301 -0.17364228 -0.1433022 -0.14732254 -0.14773262 -0.16139846 0.014593901 0.057208095 9 -1.2818528 0.8764181 -1.2936275 0.8343606 -1.2766137 -0.88440335 -1.3447033 0.78517866 -1.2073972 -0.87944174 -1.286397 -0.81004447 -1.1629795 0.91578555 -1.4369379 0.82319695 -1.3604729 0.829026 -1.4509815 0.78788257 4cG 0.5815869 -0.08170516 0.842573802 TRUE
caggagcggatcaaggcggagaggaagcgcatgaggaaccgcatcgctgcctccaagtgccgaaaaaggaagctggagagaatcgcccggctggaggaaaaagtgaaaaccttgaaagctcagaactcggagctggcgtccacggccaacgggctcagggaacaggtggcacagcttaaacagaaagtcatgaactaataga 5  False 1139 993 1417 1232 1444 1205 3560 3089 2187 2075 2231 1897 1238.33333333333 -0.551573214128329 -0.513557824014058 -0.576057395160575 -0.564240387927029 -0.621247623811207 -0.663252015205587 0.0491454445543006 0.0498094920645239 0.0482803963691578 0.0491689668861612 0.0520319275542755 0.0620499293202819 -0.575673830248373 0.0209022605072634 0.118333579340492 0.00539914895041703 0.121729086855834 0.00568144065970301 0.116422833825115 0.00540779582005448 0.117705687407693 0.00575711601282079 0.111541207337601 0.00571198736172414 0.101734309480089 0.00649514197552472 0.115146383372782 0.0023183671628841 QERIKAERKRMRNRIAASKCRKRKLERIARLEEKVKTLKAQNSELASTANGLREQVAQLKQKVMNAAAAAAAAAAAAAAAAAAAAAAAAAAAAAACAAAAAAAAAAAAAAAAAAAA FOSL1 AAAAAAAAAAAAAAAAAAAAAAAAAAAAAACAAAAAAAAAAAAAAAAAAAA False 2 1 1 -0.53337115 -0.56434405 -0.5398772 -0.5834004 -0.57683915 -0.56466347 -0.56553787 -0.5150154 -0.5422511 -0.5401277 -0.5525428 0.021586739 0.084620014 10 -0.14737296 -0.9523479 -0.09466529 -0.91827285 -0.14622831 0.95654726 -0.04241407 -0.8693351 -0.054965973 0.9682404 -0.08251631 -0.9066266 -0.07808304 -1.0014759 -0.22168612 -0.93856907 -0.12874472 0.9452793 -0.15793753 -0.87105757 4cG 0.5815869 1.1130297 0.9327751907 TRUE
caggagcggatcaaggcggagaggaagcgcatgaggaaccgcatcgctgcctccaagtgccgaaaaaggaagctggagagaatcgcccggctggaggaaaaagtgaaaaccttgaaagctcagaactcggagctggcgtccacggccaacgggctcagggaacaggtggcacagcttaaacagaaagtcatgaactaagaga 6  False 496 508 591 701 761 600 11396 9789 8325 8620 10985 9477 609.5 0.0233513771547539 -0.0139286423045718 0.0490114327097197 -0.0209216463182616 0.0301351790310662 0.0251513799755623 0.0578283202033402 0.058343705964338 0.0533452802481451 0.0551074694721161 0.0592773715131318 0.069339577494735 0.0153061713217934 0.0237954945554796 0.181495150707809 0.00635305504226886 0.178718496506132 0.00665488222353579 0.186435610206601 0.00597510387735423 0.181322013425352 0.00645244582133465 0.183049039400874 0.00650738138743839 0.173793662925208 0.00725819360770798 0.180694730599885 0.00263926923993896 QERIKAERKRMRNRIAASKCRKRKLERIARLEEKVKTLKAQNSELASTANGLREQVAQLKQKVMNAAAAAAAAAAAAAAAAAAAAAAAAAAAAAAACAAAAAAAAAAAAAAAAAAA FOSL2 AAAAAAAAAAAAAAAAAAAAAAAAAAAAAAACAAAAAAAAAAAAAAAAAAA False 2 1 1 0.012029886 0.0060145855 0.00235641 -0.018635035 -0.0076408386 -0.006585479 -0.0036098957 0.019703984 0.0072577 0.0049989223 0.0015890241 0.011000775 0.043123037 10 -1.9310513 0.87647843 -1.9198918 0.89594245 -1.9379227 -0.87749445 -1.9611088 0.82012665 -1.7852538 0.9252207 -1.9525063 0.8314263 -1.749754 0.9514792 -2.0158916 0.8970004 -1.8883498 -0.89219344 -2.105228 0.8071201 4cG 0.5815869 -0.69620466 0.877448208 TRUE
caggagcggatcaaggcggagaggaagcgcatgaggaaccgcatcgctgcctccaagtgccgaaaaaggaagctggagagaatcgcccggctggaggaaaaagtgaaaaccttgaaagctcagaactcggagctggcgtccacggccaacgggctcagggaacaggtggcacagcttaaacagaaagtcatgaactaattga 5  False 794 781 763 821 968 993 79 100 54 47 72 154 853.333333333333 -1.54509361250438 -1.38759931977327 -1.4473556030495 -1.48845083827429 -1.50552966573824 -1.35514023169694 0.0844146969875482 0.0737253359120751 0.0838618310013628 0.0896028806717482 0.0843235988106074 0.0775425488126119 -1.4481192641667 0.0333703374482975 0.00918481357476247 0.00927385084769183 0.022032930833178 0.00840936343134198 0.0188303706105293 0.00939320497047518 0.00949135792565442 0.0104914585719185 0.0144660443539111 0.00925691884466248 0.029310178678783 0.0081168483058585 0.0183793928024773 0.00370125970478699 QERIKAERKRMRNRIAASKCRKRKLERIARLEEKVKTLKAQNSELASTANGLREQVAQLKQKVMNAAAAAAAAAAAAAAAAAAAAAAAAAAAAAAAACAAAAAAAAAAAAAAAAAA HLF AAAAAAAAAAAAAAAAAAAAAAAAAAAAAAAACAAAAAAAAAAAAAAAAAA False 2 1 1 -1.405138 -1.4054664 -1.4107118 -1.4065164 -1.3960913 -1.4036787 -1.4101338 -1.3874142 -1.4061338 -1.4064864 -1.403777 0.006995445 0.027422145 4 3.0130513 -1.052305 3.395081 -0.93354434 3.536488 0.93011624 3.5725625 -0.91185147 3.6430569 -0.8428558 3.6250467 -0.8574208 3.2313924 -1.0125914 4.275223 -0.6865939 3.2360106 0.9978466 3.4208174 -0.92953765 4cG 0.5815869 4.723365 0.91546634026 TRUE
caggagcggatcaaggcggagaggaagcgcatgaggaaccgcatcgctgcctccaagtgccgaaaaaggaagctggagagaatcgcccggctggaggaaaaagtgaaaaccttgaaagctcagaactcggagctggcgtccacggccaacgggctcagggaacaggtggcacagcttaaacagaaagtcatgaactaaataa 5  False 585 527 432 704 635 768 32312 27233 13673 22814 25794 38148 608.5 0.276149394856501 0.256329760701628 0.27785625705996 0.243909034040762 0.331722680971945 0.367202331495927 0.0552748650300633 0.0575608198190839 0.056661633765247 0.0548814039024108 0.0622935271034467 0.0656167544089226 0.287107681259095 0.0238192604844724 0.209267697366408 0.00607253087682964 0.209545092317966 0.00656558355789586 0.212068085861935 0.00634656235815211 0.212330615947165 0.00642597616387141 0.216156865316862 0.00683849044725367 0.209598208028241 0.00686850316394774 0.210841503253589 0.0026419052299245 QERIKAERKRMRNRIAASKCRKRKLERIARLEEKVKTLKAQNSELASTANGLREQVAQLKQKVMNAAAAAAAAAAAAAAAAAAAAAAAAAAAAAAAAACAAAAAAAAAAAAAAAAA JDP2 AAAAAAAAAAAAAAAAAAAAAAAAAAAAAAAAACAAAAAAAAAAAAAAAAA False 2 1 1 0.26441288 0.24914575 0.2580166 0.2569511 0.25811875 0.26003015 0.25347543 0.25253356 0.26566768 0.25793624 0.25762883 0.0050830026 0.01992537 3 -4.1590514 1.056268 -4.25014 1.0241175 -4.0353236 1.1973797 -4.0562935 1.1665679 -3.6531277 1.2949703 -4.14519 1.0351794 -3.8591313 1.140936 -4.08854 1.210674 -3.828225 1.2221905 -4.1993895 1.0887735 4cG 0.5815869 -2.79895 1.143705674 TRUE
caggagcggatcaaggcggagaggaagcgcatgaggaaccgcatcgctgcctccaagtgccgaaaaaggaagctggagagaatcgcccggctggaggaaaaagtgaaaaccttgaaagctcagaactcggagctggcgtccacggccaacgggctcagggaacaggtggcacagcttaaacagaaagtcatgaactaataaa 4  False 1404 1391 1672 1619 1864 1638 9536 9452 6339 6877 7538 6964 1598 -0.327884509610254 -0.299496135201031 -0.322008347197931 -0.311425867408743 -0.340770339602816 -0.366657235303286 0.0469878138157449 0.0461061223252882 0.0468410960927113 0.0459391959265884 0.0488582558833421 0.0586446184733107 -0.325090706566551 0.0197540668692999 0.142908158839604 0.00516211030231631 0.14614569365302 0.00525902166801462 0.144878386864834 0.00524658252016238 0.147307336913961 0.00537894727577675 0.142331585052858 0.00536358642163358 0.132780681744614 0.0061386874611657 0.142939725883033 0.0021910156534164 QERIKAERKRMRNRIAASKCRKRKLERIARLEEKVKTLKAQNSELASTANGLREQVAQLKQKVMNAAAAAAAAAAAAAAAAAAAAAAAAAAAAAAAAAACAAAAAAAAAAAAAAAA JUN AAAAAAAAAAAAAAAAAAAAAAAAAAAAAAAAAACAAAAAAAAAAAAAAAA False 2 1 1 -0.36256945 -0.38781798 -0.37900257 -0.42286205 -0.4111389 -0.4059825 -0.41081858 -0.35446584 -0.3816296 -0.37810707 -0.38943943 0.022521101 0.08828272 4 -0.5252468 1.0293243 -0.52760285 0.9500027 -0.52931225 0.9819408 -0.42934602 0.9570651 -0.41262728 1.065266 -0.47077 -0.9386105 -0.40870452 -1.0741053 -0.63480514 -0.93448806 -0.49883366 0.9977446 -0.55251056 -0.93846214 4cG 0.5815869 0.7295153 0.986700946827 TRUE
caggagcggatcaaggcggagaggaagcgcatgaggaaccgcatcgctgcctccaagtgccgaaaaaggaagctggagagaatcgcccggctggaggaaaaagtgaaaaccttgaaagctcagaactcggagctggcgtccacggccaacgggctcagggaacaggtggcacagcttaaacagaaagtcatgaactaacaga 6  False 570 627 717 738 889 817 308 324 82 92 102 229 726.333333333333 -1.05741876650718 -1.0053552724883 -1.3116919056838 -1.27576498032316 -1.37918317261695 -1.17844600240537 0.0650519752664684 0.0620193363334298 0.0746012326499362 0.0749225163305601 0.077834794578793 0.0748882025287716 -1.1791249569561 0.0288977044132204 0.0627610739339779 0.0071466502575725 0.0656329914272718 0.00707413716799388 0.0340258045903544 0.00835594287608112 0.0343944062517646 0.00877255809515284 0.0283361738268996 0.00854458759907939 0.0478058340014636 0.00783900180136435 0.048214805514088 0.00320517912266285 QERIKAERKRMRNRIAASKCRKRKLERIARLEEKVKTLKAQNSELASTANGLREQVAQLKQKVMNAAAAAAAAAAAAAAAAAAAAAAAAAAAAAAAAAAACAAAAAAAAAAAAAAA JUNB AAAAAAAAAAAAAAAAAAAAAAAAAAAAAAAAAAACAAAAAAAAAAAAAAA False 2 1 1 -1.2262228 -1.2565054 -1.2214466 -1.2508193 -1.2582061 -1.2614235 -1.2467675 -1.2267132 -1.2306029 -1.2294943 -1.2408202 0.015377619 0.060280267 3 1.3155355 -1.368438 1.4290576 -1.3579446 1.3971117 1.2735872 1.5305874 -1.2632291 1.4755931 1.3295318 1.6131605 -1.215026 1.4157693 -1.3429183 1.3422244 -1.3353021 1.3924251 1.3149853 1.4740616 -1.2262182 4cG 0.5815869 2.667044 1.302718083 TRUE
caggagcggatcaaggcggagaggaagcgcatgaggaaccgcatcgctgcctccaagtgccgaaaaaggaagctggagagaatcgcccggctggaggaaaaagtgaaaaccttgaaagctcagaactcggagctggcgtccacggccaacgggctcagggaacaggtggcacagcttaaacagaaagtcatgaactaaatga 6  False 840 644 1048 943 929 930 1496 1062 781 584 488 727 889 -0.713678602805208 -0.687436309958594 -0.781864259551115 -0.837671409950433 -0.935721188490906 -0.872245674036068 0.0531610093537255 0.0566609100434128 0.0517561689265894 0.0548541965686503 0.0611115358277546 0.0666757347238897 -0.796102094041648 0.0231640129433056 0.10052458102805 0.00584030138415261 0.101895913319088 0.00646293677758059 0.0933707964623763 0.00579711052583733 0.0856900845796432 0.00642279050049921 0.077018768683506 0.00670873320884694 0.079857677210588 0.00697935304839311 0.0906976569600431 0.00256922867025413 QERIKAERKRMRNRIAASKCRKRKLERIARLEEKVKTLKAQNSELASTANGLREQVAQLKQKVMNAAAAAAAAAAAAAAAAAAAAAAAAAAAAAAAAAAAACAAAAAAAAAAAAAA JUND AAAAAAAAAAAAAAAAAAAAAAAAAAAAAAAAAAAACAAAAAAAAAAAAAA False 2 1 1 -0.85850793 -0.8977391 -0.87184846 -0.9253073 -0.91554844 -0.9042235 -0.8929663 -0.8429054 -0.8714973 -0.87281543 -0.8853359 0.026097212 0.102301076 4 0.5285561 1.166961 0.62978697 -1.1179429 0.5587336 -1.1497931 0.70534253 1.1139513 0.6302589 1.2002418 0.66653335 -1.0891576 0.60166776 1.1598262 0.50344455 -1.1137667 0.57259023 1.1369699 0.61520326 -1.0457929 4cG 0.5815869 1.829703 1.129440319 TRUE
caggagcggatcaaggcggagaggaagcgcatgaggaaccgcatcgctgcctccaagtgccgaaaaaggaagctggagagaatcgcccggctggaggaaaaagtgaaaaccttgaaagctcagaactcggagctggcgtccacggccaacgggctcagggaacaggtggcacagcttaaacagaaagtcatgaactaaggaa 4  False 443 531 785 469 706 589 73 48 57 15 57 50 587.166666666667 -1.39968587709879 -1.48298377457737 -1.44010721931557 -1.64755852761981 -1.48162640808527 -1.5350479902189 0.0914764680978494 0.0951155394280908 0.0823201639328696 0.142505590534678 0.0934540937549752 0.106242116057013 -1.47707788061927 0.0398428403245877 0.0251593973661493 0.0100496613917625 0.0111530543806014 0.0108492030470077 0.0196422483540092 0.00922052575994909 -0.00913830798160004 0.0166857526025138 0.0170901083091696 0.0102592509545793 0.0104781437852862 0.011121005859791 0.0151674576415476 0.00441915517474583 QERIKAERKRMRNRIAASKCRKRKLERIARLEEKVKTLKAQNSELASTANGLREQVAQLKQKVMNAAAAAAAAAAAAAAAAAAAAAAAAAAAAAAAAAAAAACAAAAAAAAAAAAA MAF AAAAAAAAAAAAAAAAAAAAAAAAAAAAAAAAAAAAACAAAAAAAAAAAAA False 2 1 1 -1.3568513 -1.3570943 -1.3780612 -1.3731531 -1.3757397 -1.3883815 -1.3780795 -1.370884 -1.3564215 -1.3689154 -1.3703581 0.0107265115 0.042047925 10 3.4733164 -0.7551122 4.2090607 -0.62189204 3.5831056 0.7955859 3.5514376 -0.79437155 2.9157834 0.96886873 3.2405605 -0.8993408 3.0280004 -0.9399967 3.364659 -0.8181215 3.0264516 0.8733263 3.224547 -0.8458315 4cG 0.5815869 4.5901833 0.8312447145 TRUE
caggagcggatcaaggcggagaggaagcgcatgaggaaccgcatcgctgcctccaagtgccgaaaaaggaagctggagagaatcgcccggctggaggaaaaagtgaaaaccttgaaagctcagaactcggagctggcgtccacggccaacgggctcagggaacaggtggcacagcttaaacagaaagtcatgaactaaggga 5  False 624 699 1152 948 1201 774 89 79 69 59 231 298 899.666666666667 -1.44130403071457 -1.42179025870532 -1.49452787058108 -1.46561450079077 -1.22858690125299 -1.0836778220355 0.0832079205701588 0.0795232478142097 0.0761508489413138 0.0822814871364675 0.0635599518171131 0.0732797752859766 -1.33759136869911 0.0307660438134372 0.0205872012561996 0.00914127364371239 0.0181329956483282 0.00907069305059391 0.0135466942042856 0.0085295124640175 0.0121652283062327 0.00963420826491661 0.0448684077683859 0.00697751666248453 0.0577257935083836 0.00767063797865423 0.0306385569893216 0.00341240535606858 QERIKAERKRMRNRIAASKCRKRKLERIARLEEKVKTLKAQNSELASTANGLREQVAQLKQKVMNAAAAAAAAAAAAAAAAAAAAAAAAAAAAAAAAAAAAAACAAAAAAAAAAAA MAFA AAAAAAAAAAAAAAAAAAAAAAAAAAAAAAAAAAAAAACAAAAAAAAAAAA False 2 1 1 -1.3850349 -1.3966914 -1.3994021 -1.4125966 -1.3966058 -1.3982798 -1.3915312 -1.3858387 -1.399992 -1.4031116 -1.3969084 0.0081293415 0.03186702 3 3.7430856 -0.77725476 3.653511 -0.8339526 3.234869 0.96350724 3.3130076 -1.0142202 4.074304 0.7553548 4.624832 -0.6564199 3.5136366 -0.8553705 4.342967 -0.6715672 3.5648222 0.88012344 3.7606444 -0.8324824 4cG 0.5815869 5.0110598 0.8240253213 TRUE
caggagcggatcaaggcggagaggaagcgcatgaggaaccgcatcgctgcctccaagtgccgaaaaaggaagctggagagaatcgcccggctggaggaaaaagtgaaaaccttgaaagctcagaactcggagctggcgtccacggccaacgggctcagggaacaggtggcacagcttaaacagaaagtcatgaactaacgaa 4  False 478 350 534 588 615 477 107 34 67 62 47 24 507 -1.31139986805471 -1.46326108846456 -1.28550052465831 -1.32152522440794 -1.49763265850886 -1.69120221686231 0.0817561687224364 0.111423088501034 0.080681626593404 0.085515725892526 0.100622781151169 0.137189434460734 -1.38309780744628 0.0385637964391082 0.034858552951977 0.00898178328736337 0.0134026912701873 0.0127092977503044 0.0369594516082482 0.00903699629371161 0.0290364121620972 0.0100129001291345 0.0153329660231611 0.0110462187593853 -0.0058674650371186 0.014360449143544 0.0255912257088331 0.00427729045427922 QERIKAERKRMRNRIAASKCRKRKLERIARLEEKVKTLKAQNSELASTANGLREQVAQLKQKVMNAAAAAAAAAAAAAAAAAAAAAAAAAAAAAAAAAAAAAAACAAAAAAAAAAA MAFB AAAAAAAAAAAAAAAAAAAAAAAAAAAAAAAAAAAAAAACAAAAAAAAAAA False 2 1 1 -1.4059477 -1.4113697 -1.411871 -1.4013115 -1.4156852 -1.4130306 -1.4140182 -1.414699 -1.4041545 -1.4105217 -1.4102609 0.0048394226 0.018970538 9 4.384736 -0.7258363 4.021579 -0.81074095 3.115696 1.0619419 4.1471233 -0.7660837 3.9312892 0.85821474 5.0633574 -0.6411042 3.454783 -0.9659357 2.6509233 -1.2539537 4.045031 0.7907691 4.7440124 -0.6832974 4cG 0.5815869 5.1843443 0.855787781 TRUE
caggagcggatcaaggcggagaggaagcgcatgaggaaccgcatcgctgcctccaagtgccgaaaaaggaagctggagagaatcgcccggctggaggaaaaagtgaaaaccttgaaagctcagaactcggagctggcgtccacggccaacgggctcagggaacaggtggcacagcttaaacagaaagtcatgaactaaggta 5  False 659 612 715 896 866 719 84 59 31 35 55 94 744.5 -1.47369640829804 -1.46534934811809 -1.58587550209002 -1.59290984749481 -1.55158188730982 -1.40612745054426 0.0841752146983251 0.0878532068753265 0.10190582961934 0.0985638447648713 0.0923890417630749 0.0886347705901652 -1.50521483594578 0.0374143176574212 0.0170285546101588 0.00924754117520381 0.0131644972470839 0.0100208366104235 0.00331501888685903 0.011414279104939 -0.00273958107412631 0.0115406835839118 0.00941050019168888 0.0101423311362434 0.0239730376219237 0.00927793835154315 0.0120466567468376 0.00414979640352958 QERIKAERKRMRNRIAASKCRKRKLERIARLEEKVKTLKAQNSELASTANGLREQVAQLKQKVMNAAAAAAAAAAAAAAAAAAAAAAAAAAAAAAAAAAAAAAAACAAAAAAAAAA MAFF AAAAAAAAAAAAAAAAAAAAAAAAAAAAAAAAAAAAAAAACAAAAAAAAAA False 2 1 1 -1.4128679 -1.4139116 -1.4146593 -1.4188689 -1.4132011 -1.4176967 -1.4069632 -1.4025215 -1.4099689 -1.4196928 -1.4130352 0.00537851 0.02108376 8 4.1448545 -0.7938768 4.5453563 -0.7264851 3.6121302 0.92928314 3.6434486 -0.95437634 4.0311403 0.82616395 4.0230074 -0.82578766 4.7073545 -0.6844116 3.4466617 -0.9091051 3.4717016 0.947779 3.1075926 -1.0930471 4cG 0.5815869 5.101816 0.8690315817 TRUE
caggagcggatcaaggcggagaggaagcgcatgaggaaccgcatcgctgcctccaagtgccgaaaaaggaagctggagagaatcgcccggctggaggaaaaagtgaaaaccttgaaagctcagaactcggagctggcgtccacggccaacgggctcagggaacaggtggcacagcttaaacagaaagtcatgaactaagtga 6  False 603 507 561 622 717 692 105 26 34 120 109 45 617 -1.38379025544279 -1.63828484812687 -1.4911956353039 -1.15641396115895 -1.29715721845795 -1.61461498174793 0.0797939579098197 0.118367242013448 0.0996657760376096 0.0726493818186444 0.0791867470753809 0.108056185442024 -1.37311756107324 0.0361860244676326 0.0269057001976436 0.00876621359325406 -0.00656111609551274 0.0135013715996331 0.0139199315709716 0.0111633749428572 0.0483690269747822 0.00850640039596537 0.0373408606703927 0.00869300292668967 0.00214938479703902 0.0113108954912245 0.026698181363735 0.00401356067933072 QERIKAERKRMRNRIAASKCRKRKLERIARLEEKVKTLKAQNSELASTANGLREQVAQLKQKVMNAAAAAAAAAAAAAAAAAAAAAAAAAAAAAAAAAAAAAAAAACAAAAAAAAA MAFG AAAAAAAAAAAAAAAAAAAAAAAAAAAAAAAAAAAAAAAAACAAAAAAAAA False 2 1 1 -1.3992492 -1.3983049 -1.4034598 -1.4225823 -1.415329 -1.4234551 -1.4177859 -1.408259 -1.3999633 -1.4163921 -1.410478 0.009808391 0.038448896 2 3.512828 -0.87891126 4.49858 -0.6820803 4.0916543 0.77611977 3.8366454 -0.926108 4.19168 0.8033875 4.6230884 -0.74063814 4.1606097 -0.8181889 2.991061 -1.0762362 3.4975243 0.8969408 3.6798697 -0.90717435 4cG 0.5815869 5.1368456 0.850578546098 TRUE
caggagcggatcaaggcggagaggaagcgcatgaggaaccgcatcgctgcctccaagtgccgaaaaaggaagctggagagaatcgcccggctggaggaaaaagtgaaaaccttgaaagctcagaactcggagctggcgtccacggccaacgggctcagggaacaggtggcacagcttaaacagaaagtcatgaactaactga 6  False 868 798 723 1249 1124 869 182 50 50 92 85 88 938.5 -1.33024951015607 -1.58340066450301 -1.45388900005739 -1.4195618800318 -1.5007001027534 -1.48238645295967 0.0670733734807707 0.0903968022596316 0.0862107858316065 0.0705227529419152 0.0792680832118511 0.0881869559470501 -1.4462224122948 0.0321411473555684 0.0327877196063796 0.00736872231625673 -0.000300838797136577 0.0103109677809944 0.0180985771770228 0.00965630695529242 0.0175574563149611 0.00825739680823714 0.0149962265714216 0.00870193188637667 0.0159905458926692 0.0092310628801669 0.0185897814870479 0.00356492450090148 QERIKAERKRMRNRIAASKCRKRKLERIARLEEKVKTLKAQNSELASTANGLREQVAQLKQKVMNAAAAAAAAAAAAAAAAAAAAAAAAAAAAAAAAAAAAAAAAAACAAAAAAAA MAFK AAAAAAAAAAAAAAAAAAAAAAAAAAAAAAAAAAAAAAAAAACAAAAAAAA False 2 1 1 -1.4589939 -1.4636468 -1.4560667 -1.4546864 -1.4637935 -1.4673951 -1.4691151 -1.468091 -1.4615473 -1.4537402 -1.4617076 0.0056574782 0.022177314 9 3.0027359 -1.5398272 3.0271587 -1.6351812 4.1125746 1.1185429 4.4886007 1.0371394 2.2781188 2.274884 2.3772159 -2.1074128 1.9546795 3.0035887 2.3800368 2.3112907 3.194621 1.5739137 4.266814 1.0153385 4cG 0.5815869 4.336747 1.761711945 TRUE
caggagcggatcaaggcggagaggaagcgcatgaggaaccgcatcgctgcctccaagtgccgaaaaaggaagctggagagaatcgcccggctggaggaaaaagtgaaaaccttgaaagctcagaactcggagctggcgtccacggccaacgggctcagggaacaggtggcacagcttaaacagaaagtcatgaactaagaca 6  False 623 523 694 674 762 716 79 78 41 61 49 406 665.333333333333 -1.47519275924404 -1.34580997574798 -1.49841517935582 -1.36327519781905 -1.54795991327945 -0.968097613017676 0.0861898853073033 0.0828350624948332 0.0923108793074774 0.0844264966358966 0.0970220751546829 0.0722349177310824 -1.3300930217485 0.0345882002347325 0.0168641645692748 0.00946887413500401 0.0267995660355612 0.00944844993595868 0.0131112841056908 0.0103395668802633 0.0241479742777625 0.00988536401047879 0.00980811509581511 0.0106509386282819 0.0698242741248027 0.00756126640905569 0.0314702336082301 0.00383633854432151 QERIKAERKRMRNRIAASKCRKRKLERIARLEEKVKTLKAQNSELASTANGLREQVAQLKQKVMNAAAAAAAAAAAAAAAAAAAAAAAAAAAAAAAAAAAAAAAAAAACAAAAAAA NFE2 AAAAAAAAAAAAAAAAAAAAAAAAAAAAAAAAAAAAAAAAAAACAAAAAAA False 2 1 1 -1.4216912 -1.4160687 -1.4119681 -1.4185992 -1.4186205 -1.4218733 -1.4125171 -1.4122262 -1.417529 -1.4158908 -1.4166985 0.0036608083 0.014350369 7 5.1465483 -0.6695577 4.2639313 -0.7830355 4.5723786 0.72398317 4.159378 -0.8347189 3.5224805 0.9730894 4.015164 -0.8455619 4.1037626 -0.80694354 3.9577887 -0.829398 4.2308598 0.8089843 4.7850294 -0.69585305 4cG 0.5815869 5.504224 0.797112533 TRUE
caggagcggatcaaggcggagaggaagcgcatgaggaaccgcatcgctgcctccaagtgccgaaaaaggaagctggagagaatcgcccggctggaggaaaaagtgaaaaccttgaaagctcagaactcggagctggcgtccacggccaacgggctcagggaacaggtggcacagcttaaacagaaagtcatgaactaagcta 6  False 502 503 626 648 608 584 56 37 37 47 53 45 578.5 -1.51212642247296 -1.53945215746 -1.49828304409975 -1.42377972859783 -1.45927420007704 -1.56395721414266 0.0980095597495562 0.104241402940284 0.0961712798839865 0.0916735625857911 0.0972247718378619 0.109661304575061 -1.49452456583104 0.0404163866208319 0.0128066094720342 0.01076739088336 0.0047120779080555 0.0118901301848695 0.013126084325639 0.0107719630425019 0.0170635951448594 0.0107339114189021 0.0195439003489984 0.0106731903676851 0.00745204019670917 0.011478913034047 0.0132323644451876 0.00448276986843623 QERIKAERKRMRNRIAASKCRKRKLERIARLEEKVKTLKAQNSELASTANGLREQVAQLKQKVMNAAAAAAAAAAAAAAAAAAAAAAAAAAAAAAAAAAAAAAAAAAAACAAAAAA NFE2L1 AAAAAAAAAAAAAAAAAAAAAAAAAAAAAAAAAAAAAAAAAAAACAAAAAA False 2 1 1 -1.4404277 -1.4487906 -1.4467963 -1.4553931 -1.4423935 -1.4510761 -1.4426489 -1.4388883 -1.4323533 -1.4268256 -1.4425594 0.00858804 0.033665117 9 3.6388743 -1.0659208 3.391776 -1.2232285 3.617794 1.1517968 3.4790003 -1.3508756 3.5385075 1.1328844 3.285483 -1.2559414 3.5682225 -1.1216257 3.7000105 -1.0403564 3.9258165 0.95331275 4.848089 -0.7291968 4cG 0.5815869 4.927849 1.1025139082 TRUE
caggagcggatcaaggcggagaggaagcgcatgaggaaccgcatcgctgcctccaagtgccgaaaaaggaagctggagagaatcgcccggctggaggaaaaagtgaaaaccttgaaagctcagaactcggagctggcgtccacggccaacgggctcagggaacaggtggcacagcttaaacagaaagtcatgaactaatata 5  False 680 583 611 962 883 777 94 47 62 77 132 69 749.333333333333 -1.45032030459807 -1.51434751651806 -1.34550228612106 -1.3968505886094 -1.30205298758229 -1.52159298750417 0.0812195607541933 0.0948553201564813 0.0815843023228477 0.0759787913251188 0.0736354610136068 0.0946986227893963 -1.40804669575167 0.0336690973330694 0.019596667827999 0.00892283120391393 0.00757559893352686 0.0108195215487856 0.0302387678683478 0.00913810329372929 0.0202166852514256 0.00889623565175465 0.0368034104416851 0.00808359102679238 0.0118865604244441 0.00991267849361984 0.022824028190767 0.00373439655647829 QERIKAERKRMRNRIAASKCRKRKLERIARLEEKVKTLKAQNSELASTANGLREQVAQLKQKVMNAAAAAAAAAAAAAAAAAAAAAAAAAAAAAAAAAAAAAAAAAAAAACAAAAA NFE2L2 AAAAAAAAAAAAAAAAAAAAAAAAAAAAAAAAAAAAAAAAAAAAACAAAAA False 2 1 1 -1.4019797 -1.4126507 -1.4202822 -1.4164265 -1.4100401 -1.406369 -1.4133565 -1.4158664 -1.3988574 -1.4022236 -1.4098053 0.007160812 0.028070385 10 4.3478193 -0.7188084 3.9579396 -0.82903224 4.46888 0.77437353 3.7730777 -0.9090946 4.191458 0.7819358 4.4413867 -0.7083632 3.818993 -0.8708425 3.6465323 -0.91712505 4.269064 0.7311626 4.524143 -0.68921506 4cG 0.5815869 5.372421 0.7929952919 TRUE
caggagcggatcaaggcggagaggaagcgcatgaggaaccgcatcgctgcctccaagtgccgaaaaaggaagctggagagaatcgcccggctggaggaaaaagtgaaaaccttgaaagctcagaactcggagctggcgtccacggccaacgggctcagggaacaggtggcacagcttaaacagaaagtcatgaactaagata 6  False 646 653 1047 707 768 755 84 369 57 36 77 63 762.666666666667 -1.4679541624629 -0.980856142648196 -1.52151958827085 -1.52046390534289 -1.41849429588614 -1.54017686263853 0.0843339777304331 0.0606411736134779 0.0811424309136333 0.0993125286634756 0.0851026987864667 0.0972809397459863 -1.3380033414656 0.0331578579924301 0.0176594012909651 0.0092649829801553 0.0684274457899183 0.0069169392246244 0.0105234029913733 0.00908861011348527 0.0057429988953154 0.0116283457890416 0.0240206573768402 0.00934244727739229 0.00994127364047212 0.0101829852521059 0.0305928631691009 0.00367769261772005 QERIKAERKRMRNRIAASKCRKRKLERIARLEEKVKTLKAQNSELASTANGLREQVAQLKQKVMNAAAAAAAAAAAAAAAAAAAAAAAAAAAAAAAAAAAAAAAAAAAAAACAAAA NFE2L3 AAAAAAAAAAAAAAAAAAAAAAAAAAAAAAAAAAAAAAAAAAAAAACAAAA False 2 1 1 -1.4576461 -1.4388734 -1.4512699 -1.4485676 -1.457705 -1.4559481 -1.4414028 -1.436502 -1.4429878 -1.4526279 -1.448353 0.0079284115 0.031079374 1 2.6289315 -1.7296681 3.4489365 -1.1109936 3.3591933 1.2959714 3.0066874 -1.4418161 3.115899 1.5064297 2.805574 -1.5399026 3.0797386 -1.2866514 3.2246692 -1.1735227 2.907896 1.3935509 3.4063292 -1.2576071 4cG 0.5815869 4.3268766 1.373611335 TRUE
caggagcggatcaaggcggagaggaagcgcatgaggaaccgcatcgctgcctccaagtgccgaaaaaggaagctggagagaatcgcccggctggaggaaaaagtgaaaaccttgaaagctcagaactcggagctggcgtccacggccaacgggctcagggaacaggtggcacagcttaaacagaaagtcatgaactaaagaa 4  False 945 938 1066 1014 1128 1120 108 86 84 85 132 91 1035.16666666667 -1.50515333146469 -1.47910480354567 -1.41698935622908 -1.38422365761678 -1.37343343870954 -1.54813039910319 0.0758137962625051 0.0752728335791102 0.0722486670512969 0.0735458631441123 0.0711473459391929 0.0855479987419348 -1.44484556059887 0.0306985527436555 0.0135726775652191 0.00832895057171715 0.011595503055018 0.00858587629669904 0.022231636444608 0.00809243645592976 0.0216951524882643 0.00861136796638423 0.0289673710351556 0.00781044946683878 0.00910872879938468 0.00895482724376377 0.0187424945277682 0.00340491960686382 QERIKAERKRMRNRIAASKCRKRKLERIARLEEKVKTLKAQNSELASTANGLREQVAQLKQKVMNAAAAAAAAAAAAAAAAAAAAAAAAAAAAAAAAAAAAAAAAAAAAAAACAAA NFIL3 AAAAAAAAAAAAAAAAAAAAAAAAAAAAAAAAAAAAAAAAAAAAAAACAAA False 2 1 1 -1.4260818 -1.4206803 -1.4334772 -1.4278736 -1.4291122 -1.4327626 -1.4284264 -1.4172978 -1.4194713 -1.4211868 -1.425637 0.0056689377 0.022222236 9 2.4017465 -1.4708381 3.6528273 -0.9367253 3.0887132 1.2152969 3.8505542 -0.953555 3.4013982 1.0718675 3.4285421 -1.0536802 3.5465484 -1.0207493 3.2074568 -1.0505561 3.1367445 1.1028965 3.9714994 -0.8622173 4cG 0.5815869 4.5970945 1.0738381861 TRUE
caggagcggatcaaggcggagaggaagcgcatgaggaaccgcatcgctgcctccaagtgccgaaaaaggaagctggagagaatcgcccggctggaggaaaaagtgaaaaccttgaaagctcagaactcggagctggcgtccacggccaacgggctcagggaacaggtggcacagcttaaacagaaagtcatgaactaattta 5  False 449 421 357 506 612 579 82 80 23 42 69 117 487.333333333333 -1.37005626616834 -1.27943614029568 -1.47391848599038 -1.3869184072912 -1.38428474844874 -1.2761317396503 0.0883736917972884 0.0851310069905129 0.118007500741831 0.0976231759423743 0.0903656605025103 0.0872871826699133 -1.35015372112966 0.0378920372936818 0.028414524758061 0.00970878846735459 0.0343703922345247 0.00971033320096524 0.015855112366211 0.0132177968127539 0.0213796285412792 0.0114305421698508 0.0277761304449657 0.00992020736087028 0.0375804761430425 0.00913687816078356 0.029245207913348 0.0042027825156004 QERIKAERKRMRNRIAASKCRKRKLERIARLEEKVKTLKAQNSELASTANGLREQVAQLKQKVMNAAAAAAAAAAAAAAAAAAAAAAAAAAAAAAAAAAAAAAAAAAAAAAAACAA NRL AAAAAAAAAAAAAAAAAAAAAAAAAAAAAAAAAAAAAAAAAAAAAAAACAA False 2 1 1 -1.3087834 -1.3231719 -1.3089756 -1.3306366 -1.3275957 -1.3296688 -1.3318759 -1.31037 -1.3172851 -1.312205 -1.3200568 0.009566168 0.03749938 3 2.7109067 -0.83161306 2.7365427 -0.8570775 2.429863 -0.93133974 3.266228 -0.7453526 2.8059003 -0.8535969 3.183292 -0.74748534 2.6698306 -0.9082538 2.8159516 -0.8016447 2.6487305 -0.87942934 2.952551 -0.76843095 4cG 0.5815869 4.050471 0.832422374 TRUE
caggagcggatcaaggcggagaggaagcgcatgaggaaccgcatcgctgcctccaagtgccgaaaaaggaagctggagagaatcgcccggctggaggaaaaagtgaaaaccttgaaagctcagaactcggagctggcgtccacggccaacgggctcagggaacaggtggcacagcttaaacagaaagtcatgaactaatgta 4  False 705 610 890 718 831 727 62 35 48 29 72 104 746.833333333333 -1.58066637546887 -1.60751699303744 -1.52417326195162 -1.58377661540299 -1.46104670219624 -1.37924958828394 0.092153863240059 0.104576099806284 0.0864618207093051 0.107219179681284 0.085789810946585 0.0866316943843158 -1.51211518867084 0.0378217686375274 0.00527676782271033 0.0101240804412644 -0.00305162953639534 0.0119283068516925 0.010226170024831 0.0096844248968256 -0.00167018547656581 0.0125541229624323 0.0193493177113873 0.00941787742497982 0.0267865062800141 0.00906826423124509 0.0112813064554411 0.00419498869134145 QERIKAERKRMRNRIAASKCRKRKLERIARLEEKVKTLKAQNSELASTANGLREQVAQLKQKVMNAAAAAAAAAAAAAAAAAAAAAAAAAAAAAAAAAAAAAAAAAAAAAAAAACA TEF AAAAAAAAAAAAAAAAAAAAAAAAAAAAAAAAAAAAAAAAAAAAAAAAACA False 2 1 1 -1.417923 -1.4216834 -1.4152153 -1.4170369 -1.4164988 -1.4268264 -1.4272765 -1.4184287 -1.4154447 -1.4210413 -1.4197375 0.004400018 0.017248072 3 3.2371485 -1.0431294 4.0327826 0.85316026 3.8381758 0.87711656 4.52256 0.7610004 3.8707519 0.87542 3.5298815 0.98828524 3.7154298 -0.9674684 4.079962 0.8308949 3.2874427 1.0295444 4.2621193 0.8027884 4cG 0.5815869 5.0661163 0.9028807825 TRUE
caggagcggatcaaggcggagaggaagcgcatgaggaaccgcatcgctgcctccaagtgccgaaaaaggaagctggagagaatcgcccggctggaggaaaaagtgaaaaccttgaaagctcagaactcggagctggcgtccacggccaacgggctcagggaacaggtggcacagcttaaacagaaagtcatgaactaaagga 5  False 926 926 1109 1057 1134 1172 319 518 233 218 257 244 1054 -1.18715417051671 -0.983628314201041 -1.13977046110279 -1.13817039877365 -1.18076356226431 -1.26722634899323 0.0600106408641303 0.0547695348674818 0.0580521115509024 0.0598985809099354 0.0631244057515674 0.070968635357907 -1.13748000813692 0.024723364218414 0.0485082621679545 0.00659280614050462 0.068111242441456 0.00624720006993926 0.0532824002130217 0.00650230714325394 0.0505051366348137 0.00701342942796076 0.0501183825576887 0.00692970306535706 0.0385126573284013 0.00742871696242498 0.0528338409437165 0.00274218359014696 QERIKAERKRMRNRIAASKCRKRKLERIARLEEKVKTLKAQNSELASTANGLREQVAQLKQKVMNAAAAAAAAAAAAAAAAAAAAAAAAAAAAAAAAAAAAAAAAAAAAAAAAAAC XBP1 AAAAAAAAAAAAAAAAAAAAAAAAAAAAAAAAAAAAAAAAAAAAAAAAAAC False 2 1 1 -0.98774064 -1.0446774 -1.0202825 -1.101784 -1.0791092 -1.0542352 -1.0386894 -0.9812218 -0.9999663 -1.0195982 -1.0327306 0.038927555 0.15259601 2 0.5021982 -1.9087291 0.61268723 -1.820936 0.5484599 -1.9104407 0.7100129 -1.8503463 0.65332377 1.8861272 0.6755531 -1.6982586 0.59481025 -1.856343 0.51959836 -1.7807348 0.53097975 1.8774891 0.5926397 -1.7586281 4cG 0.5815869 1.8225176 1.834803289 TRUE
caggagcggatcaaggcggagaggaagcgcatgaggaaccgcatcgctgcctccaagtgccgaaaaaggaagctggagagaatcgcccggctggaggaaaaagtgaaaaccttgaaagctcagaactcggagctggcgtccacggccaaccacctcagggaacaggtggcacagcttaaacagaaagtcatgaactaacata 7  False 128 70 167 141 129 99 12 4 9 3 8 14 122.333333333333 -1.56223847419289 -1.60863752797376 -1.52438492901704 -1.75895333962263 -1.55852507204565 -1.38269084266186 0.194566362715917 0.291696701930813 0.179134049773505 0.303271859956452 0.221872501977825 0.197282675275057 -1.53700990652435 0.0890122917433311 0.00730126846025458 0.0213751810075381 -0.00317944157550554 0.0332719213539491 0.0102024615974415 0.0200644658794355 -0.0221813490813118 0.0355096190089901 0.00864828773242896 0.0243568321755805 0.0264262893385396 0.0206507726803163 0.00852011723474425 0.00987276826824965 QERIKAERKRMRNRIAASKCRKRKLERIARLEEKVKTLKAQNSELASTANHLREQVAQLKQKVMNCAAAAAAAAAAAAAAAAAAAAAAAAAAAAAAAAAAAAAAAAAAAAAAAAAA ATF1 CAAAAAAAAAAAAAAAAAAAAAAAAAAAAAAAAAAAAAAAAAAAAAAAAAA False 2 1 1 -1.4731963 -1.4733269 -1.4731117 -1.4698604 -1.4717237 -1.4786874 -1.473028 -1.4742999 -1.4715993 -1.4742167 -1.4733051 0.0023140304 0.009070999 5 1.3133656 -4.8720045 2.2352815 -2.91013 1.5870745 5.4176702 1.4855793 -4.8732057 1.5339156 -4.474987 1.5328006 -5.486509 1.6051271 -4.648676 1.6465352 -4.6186824 2.0859637 -3.4299583 1.9731734 -3.374235 4cH 0.30294272 3.2070172 4.410605744 TRUE
caggagcggatcaaggcggagaggaagcgcatgaggaaccgcatcgctgcctccaagtgccgaaaaaggaagctggagagaatcgcccggctggaggaaaaagtgaaaaccttgaaagctcagaactcggagctggcgtccacggccaaccacctcagggaacaggtggcacagcttaaacagaaagtcatgaactaagtca 7  False 74 58 52 30 66 128 9 3 5 2 8 9 68 -1.48722305397129 -1.63593315634827 -1.36072276378074 -1.44682067238464 -1.36317676902814 -1.59129369263941 0.229504410683843 0.33338671459203 0.2478482221049 0.404323344625949 0.245079849735439 0.22084117957179 -1.47694283504008 0.106885289789574 0.015542508946075 0.0252134965773001 -0.00629287410515678 0.0380272264819383 0.0285339509725233 0.0277610102713039 0.0143657677381396 0.0473415763868421 0.030093332927157 0.0269045001810057 0.00459056539903754 0.0231167840330202 0.015182436176342 0.0118551458086263 QERIKAERKRMRNRIAASKCRKRKLERIARLEEKVKTLKAQNSELASTANHLREQVAQLKQKVMNACAAAAAAAAAAAAAAAAAAAAAAAAAAAAAAAAAAAAAAAAAAAAAAAAA ATF2 ACAAAAAAAAAAAAAAAAAAAAAAAAAAAAAAAAAAAAAAAAAAAAAAAAA False 2 1 1 -1.3520309 -1.3585498 -1.3666909 -1.3723183 -1.3713504 -1.3766234 -1.3765937 -1.3856595 -1.3738893 -1.3676729 -1.3701378 0.009574625 0.03753253 2 2.184947 -1.180891 2.5743496 -1.0219271 2.4108675 1.1328377 2.5424035 -1.1061058 2.544135 1.0920987 2.6558542 -1.0487823 2.5446267 -1.1121647 2.275918 -1.2805731 2.2057729 1.2766776 2.4099746 -1.1266428 4cH 0.30294272 3.9420204 1.1378701076 TRUE
caggagcggatcaaggcggagaggaagcgcatgaggaaccgcatcgctgcctccaagtgccgaaaaaggaagctggagagaatcgcccggctggaggaaaaagtgaaaaccttgaaagctcagaactcggagctggcgtccacggccaaccacctcagggaacaggtggcacagcttaaacagaaagtcatgaactaacaaa 6  False 15 16 27 33 43 15 250 145 102 78 212 90 24.8333333333333 -0.0691720307829056 -0.2206086641673 -0.323015983355451 -0.471625520931533 -0.283009239518079 -0.263815716234982 0.24772351343624 0.259323157981096 0.162838514687047 0.198774065029071 0.192331607671215 0.305561683291017 -0.295625375632154 0.0870615559474148 0.171330471857388 0.0272150584798374 0.15514386783419 0.0295792844433711 0.144765523445919 0.0182392338359308 0.12854981466055 0.0232741386525742 0.148672512425559 0.0211138768813071 0.143545726518145 0.0319849923601244 0.146207863109534 0.00965640306645038 QERIKAERKRMRNRIAASKCRKRKLERIARLEEKVKTLKAQNSELASTANHLREQVAQLKQKVMNAACAAAAAAAAAAAAAAAAAAAAAAAAAAAAAAAAAAAAAAAAAAAAAAAA ATF3 AACAAAAAAAAAAAAAAAAAAAAAAAAAAAAAAAAAAAAAAAAAAAAAAAA False 2 1 1 -0.10670197 -0.10854387 -0.1450119 -0.12221956 -0.14413357 -0.15227938 -0.14342368 -0.14244354 -0.1417706 -0.11954057 -0.13260686 0.016667368 0.065336086 9 -1.6344451 0.76433825 -1.7231283 0.74327826 -1.5205603 -0.7622614 -1.679017 0.732386 -1.5147035 0.7646018 -1.6060218 -0.6927732 -1.4560636 0.79516053 -1.6124704 0.7352906 -1.4977243 0.76453894 -1.7772301 0.69381607 4cH 0.30294272 -0.09500112 0.744844505 TRUE
caggagcggatcaaggcggagaggaagcgcatgaggaaccgcatcgctgcctccaagtgccgaaaaaggaagctggagagaatcgcccggctggaggaaaaagtgaaaaccttgaaagctcagaactcggagctggcgtccacggccaaccacctcagggaacaggtggcacagcttaaacagaaagtcatgaactaattaa 5  False 23 31 3 119 99 87 55 102 25 160 296 120 60.3333333333333 -0.62874666892676 -0.498184363514384 -0.0993789663863086 -0.625806712921956 -0.428799978368429 -0.702722150173575 0.214630485082215 0.192596091291658 0.461200670350263 0.112281482010705 0.131671186793972 0.142555322345826 -0.569749142218669 0.0646069156238345 0.109855255840648 0.0235794379065746 0.123482636228513 0.0219681674839572 0.169814682452985 0.051658214200572 0.110496984481324 0.0131468598785836 0.132667822672312 0.0144546663985464 0.0976027313587519 0.014922129132872 0.115803518144097 0.0071658542206702 QERIKAERKRMRNRIAASKCRKRKLERIARLEEKVKTLKAQNSELASTANHLREQVAQLKQKVMNAAACAAAAAAAAAAAAAAAAAAAAAAAAAAAAAAAAAAAAAAAAAAAAAAA ATF4 AAACAAAAAAAAAAAAAAAAAAAAAAAAAAAAAAAAAAAAAAAAAAAAAAA False 2 1 1 -0.48407418 -0.4785233 -0.5684933 -0.54729724 -0.54735017 -0.56490684 -0.5607884 -0.58039194 -0.56729615 -0.521869 -0.54209906 0.03580812 0.14036784 2 -0.24319208 -1.0418731 -0.26212585 -1.0882503 -0.06319034 -1.17256 -0.13635921 0.8789332 -0.13583517 0.88987327 -0.08474517 -0.8762594 -0.085755825 1.0387791 -0.055298448 1.0314865 -0.065805316 0.97990066 -0.20974457 -0.8558752 4cH 0.30294272 1.3729302 0.9853790727 TRUE
caggagcggatcaaggcggagaggaagcgcatgaggaaccgcatcgctgcctccaagtgccgaaaaaggaagctggagagaatcgcccggctggaggaaaaagtgaaaaccttgaaagctcagaactcggagctggcgtccacggccaaccacctcagggaacaggtggcacagcttaaacagaaagtcatgaactaagcga 7  False 92 75 88 74 184 153 14 9 8 4 12 8 111 -1.42263318601869 -1.4053686494326 -1.3765782100841 -1.50413682482064 -1.54385064998693 -1.67971848979573 0.19059134814373 0.213827042180026 0.196647314886037 0.28067715416643 0.183657310267287 0.227148777017704 -1.48134426266509 0.0854413178704805 0.0226383918081898 0.0209384834468597 0.0200061004472875 0.0243898422014001 0.0267580124406852 0.0220260935584402 0.00765471074671337 0.0328640408985149 0.0102592238879762 0.0201616254566143 -0.00466539376125 0.0237770384665781 0.0146942533182208 0.00947669490750204 QERIKAERKRMRNRIAASKCRKRKLERIARLEEKVKTLKAQNSELASTANHLREQVAQLKQKVMNAAAACAAAAAAAAAAAAAAAAAAAAAAAAAAAAAAAAAAAAAAAAAAAAAA ATF5 AAAACAAAAAAAAAAAAAAAAAAAAAAAAAAAAAAAAAAAAAAAAAAAAAA False 2 1 1 -1.4100329 -1.4190074 -1.4097536 -1.4177957 -1.4165148 -1.4237602 -1.4093436 -1.4121118 -1.4182149 -1.4099323 -1.4146466 0.0050576027 0.019825803 10 3.0886607 -1.0506134 3.7767556 -0.897829 3.1528535 1.0383021 4.2493925 -0.8133512 3.1131186 1.0885619 3.685697 -0.930547 3.2992187 -0.9879068 4.2760525 -0.76722527 3.5396729 0.970585 4.2328987 -0.7636189 4cH 0.30294272 5.148567 0.9308540464 TRUE
caggagcggatcaaggcggagaggaagcgcatgaggaaccgcatcgctgcctccaagtgccgaaaaaggaagctggagagaatcgcccggctggaggaaaaagtgaaaaccttgaaagctcagaactcggagctggcgtccacggccaaccacctcagggaacaggtggcacagcttaaacagaaagtcatgaactaatgga 5  False 155 82 243 280 228 216 17 9 9 14 22 7 200.666666666667 -1.51701537753763 -1.42981533972617 -1.63040955426867 -1.52544353987662 -1.42966409298865 -1.8225316751513 0.16732507304833 0.211084839733907 0.175948815213016 0.152140362913387 0.145569405778923 0.234271387733288 -1.53466878840625 0.0708744661162811 0.0122695058432957 0.0183824360674806 0.0172176275182893 0.0240770572315327 -0.00167315601088555 0.0197076937848073 0.00515994141968257 0.0178138727533759 0.0227944537191719 0.0159803921389527 -0.0196145149773829 0.0245226052760956 0.00877978155992803 0.0078610174662128 QERIKAERKRMRNRIAASKCRKRKLERIARLEEKVKTLKAQNSELASTANHLREQVAQLKQKVMNAAAAACAAAAAAAAAAAAAAAAAAAAAAAAAAAAAAAAAAAAAAAAAAAAA ATF6 AAAAACAAAAAAAAAAAAAAAAAAAAAAAAAAAAAAAAAAAAAAAAAAAAA False 2 1 1 -1.4141915 -1.4225845 -1.4249117 -1.4204109 -1.426788 -1.4257083 -1.4263664 -1.4256755 -1.4224914 -1.4243548 -1.4233482 0.0037885315 0.014851044 4 4.095621 -0.80877334 3.592189 -0.9626138 4.56615 0.77843356 4.2852764 -0.8186387 3.5547128 1.0109104 4.1835465 -0.8286521 3.7799902 -0.9457034 3.8166432 -0.9251499 4.871473 0.72244847 4.1005807 -0.8499236 4cH 0.30294272 5.591754 0.86512472328 TRUE
caggagcggatcaaggcggagaggaagcgcatgaggaaccgcatcgctgcctccaagtgccgaaaaaggaagctggagagaatcgcccggctggaggaaaaagtgaaaaccttgaaagctcagaactcggagctggcgtccacggccaaccacctcagggaacaggtggcacagcttaaacagaaagtcatgaactaaacaa 6  False 96 91 79 35 114 59 35 8 2 0 6 2 79 -1.17081773056331 -1.49061575582433 -1.73795957756258 NA -1.60635027786791 -1.80910394024382 0.144135112050288 0.217166079897833 0.359846118789894 NA 0.250649362242462 0.431948625505003 -1.38959559581495 0.100841325477561 0.0503029935703834 0.0158347726020611 0.0102825245523837 0.0247707042392956 -0.0137196305669045 0.0403056827076492 NA NA 0.00339810800492163 0.0275159129528637 -0.0182089526247866 0.0452146792030383 0.0248705257070292 0.0111847815487538 QERIKAERKRMRNRIAASKCRKRKLERIARLEEKVKTLKAQNSELASTANHLREQVAQLKQKVMNAAAAAACAAAAAAAAAAAAAAAAAAAAAAAAAAAAAAAAAAAAAAAAAAAA ATF6B AAAAAACAAAAAAAAAAAAAAAAAAAAAAAAAAAAAAAAAAAAAAAAAAAA False 2 1 1 -1.4015433 -1.3952682 -1.41114 -1.417472 -1.4212943 -1.4197426 -1.4177139 -1.4049908 -1.4156723 -1.3966323 -1.410147 0.009794572 0.038394723 4 2.325091 -1.3415048 2.1413357 -1.4141649 2.652865 1.2426001 2.5506709 -1.3525879 2.119372 1.6416059 2.5235524 -1.3303667 2.7176185 -1.2521416 3.170261 -0.99974144 3.0074549 1.1267554 2.5546398 -1.1908362 4cH 0.30294272 4.083421 1.2892304913 TRUE
caggagcggatcaaggcggagaggaagcgcatgaggaaccgcatcgctgcctccaagtgccgaaaaaggaagctggagagaatcgcccggctggaggaaaaagtgaaaaccttgaaagctcagaactcggagctggcgtccacggccaaccacctcagggaacaggtggcacagcttaaacagaaagtcatgaactaagaaa 6  False 33 106 102 72 69 25 20 47 22 22 21 28 67.8333333333333 -1.02434375530729 -1.04729698271471 -1.13235143985539 -1.03074490255165 -1.09481702468725 -0.764894599035659 0.213948135266727 0.129996967332326 0.13648961468024 0.16921458997034 0.191365304708502 0.25779754940697 -1.04981838054029 0.0686839731077042 0.0663947151315377 0.0235044745336004 0.0608489768159775 0.0148278977605956 0.0541133907414298 0.0152879434150662 0.0630834168723629 0.0198130668024131 0.0595534651982853 0.0210077975840361 0.0910947645206125 0.0269852311305261 0.0625568007544216 0.00761805967416695 QERIKAERKRMRNRIAASKCRKRKLERIARLEEKVKTLKAQNSELASTANHLREQVAQLKQKVMNAAAAAAACAAAAAAAAAAAAAAAAAAAAAAAAAAAAAAAAAAAAAAAAAAA ATF7 AAAAAAACAAAAAAAAAAAAAAAAAAAAAAAAAAAAAAAAAAAAAAAAAAA False 2 1 1 -0.92354673 -0.91346854 -0.9847206 -0.9624253 -0.96728724 -0.9860151 -0.97388226 -0.98135304 -0.98244035 -0.9652286 -0.96403676 0.025511473 0.10000498 7 0.7444848 -1.0522074 0.7531657 -0.98917377 0.9330282 1.0121257 0.95284796 -0.9305495 0.82207644 1.0903684 0.93817985 -1.0083544 0.82789755 -1.1049584 0.89404154 -1.035341 0.8608576 1.0997854 0.90305924 -0.9821246 4cH 0.30294272 2.370099 1.0304988687 TRUE
caggagcggatcaaggcggagaggaagcgcatgaggaaccgcatcgctgcctccaagtgccgaaaaaggaagctggagagaatcgcccggctggaggaaaaagtgaaaaccttgaaagctcagaactcggagctggcgtccacggccaaccacctcagggaacaggtggcacagcttaaacagaaagtcatgaactaactaa 6  False 83 96 69 97 50 51 13 9 2 1 1 4 74.3333333333333 -1.41432129594214 -1.4730010061999 -1.69970110227481 -1.95697489125307 -1.88839718739427 -1.55867089859816 0.198243235842016 0.206727340505344 0.361382260557493 0.510429931698074 0.566874684695695 0.330371852635069 -1.53053751765458 0.11735203434379 0.0235515411954779 0.0217791245644564 0.0122917230119273 0.023580025997813 -0.00943437115931936 0.0404777430396796 -0.0453673771386982 0.0597654276528858 -0.0275645808354532 0.0622306569612584 0.00800539086713015 0.0345820230754157 0.00923800005970873 0.0130160612449428 QERIKAERKRMRNRIAASKCRKRKLERIARLEEKVKTLKAQNSELASTANHLREQVAQLKQKVMNAAAAAAAACAAAAAAAAAAAAAAAAAAAAAAAAAAAAAAAAAAAAAAAAAA BACH1 AAAAAAAACAAAAAAAAAAAAAAAAAAAAAAAAAAAAAAAAAAAAAAAAAA False 2 1 1 -1.3778902 -1.379708 -1.3736653 -1.3646696 -1.3754123 -1.3676124 -1.3654455 -1.3700457 -1.3775198 -1.3691595 -1.3721129 0.0054436917 0.021339271 10 3.831905 -0.7384144 2.7758863 -1.0239766 3.5023985 0.80029154 3.4935715 -0.78227496 3.387044 0.8330188 3.209169 -0.83999205 3.0566034 -0.88822186 3.413135 -0.804006 2.8344235 1.0074649 4.055368 -0.67314315 4cH 0.30294272 4.8630857 0.83908040332 TRUE
caggagcggatcaaggcggagaggaagcgcatgaggaaccgcatcgctgcctccaagtgccgaaaaaggaagctggagagaatcgcccggctggaggaaaaagtgaaaaccttgaaagctcagaactcggagctggcgtccacggccaaccacctcagggaacaggtggcacagcttaaacagaaagtcatgaactaatcta 6  False 58 51 31 102 62 99 10 3 6 4 7 7 67.1666666666667 -1.38664381376204 -1.60069580061126 -1.16296508840442 -1.59184018755709 -1.38387620453124 -1.589623066605 0.228056056179118 0.33700039449898 0.247574012668748 0.272942489856763 0.25823071677329 0.249073892524689 -1.43412234535738 0.106067565096846 0.0265922065148803 0.0250543794551551 -0.00227358104821637 0.0384394151452538 0.0506844139079707 0.0277302965913394 -0.00261433629584992 0.0319584013748277 0.0278209797865749 0.0283481827399031 0.00476543994604134 0.0260720731202452 0.019931856323722 0.0117644481505792 QERIKAERKRMRNRIAASKCRKRKLERIARLEEKVKTLKAQNSELASTANHLREQVAQLKQKVMNAAAAAAAAACAAAAAAAAAAAAAAAAAAAAAAAAAAAAAAAAAAAAAAAAA BACH2 AAAAAAAAACAAAAAAAAAAAAAAAAAAAAAAAAAAAAAAAAAAAAAAAAA False 2 1 1 -1.4376537 -1.4262277 -1.4407018 -1.4450146 -1.4300121 -1.4374285 -1.4361389 -1.4391682 -1.4381915 -1.4356105 -1.4366148 0.0052781575 0.020690378 5 2.6609 -1.4289539 2.3946812 -1.4744207 4.0383873 0.9799395 3.0940502 1.3531338 3.339313 1.0980812 4.005245 -0.92915154 3.5816174 1.0637416 3.4280872 -1.1251874 3.697763 1.0549943 4.86887 0.7671454 4cH 0.30294272 5.0180264 1.12747493771 TRUE
caggagcggatcaaggcggagaggaagcgcatgaggaaccgcatcgctgcctccaagtgccgaaaaaggaagctggagagaatcgcccggctggaggaaaaagtgaaaaccttgaaagctcagaactcggagctggcgtccacggccaaccacctcagggaacaggtggcacagcttaaacagaaagtcatgaactaaacta 7  False 136 135 174 256 190 186 2612 3748 1779 3252 3618 2989 179.5 -0.0283025761709997 0.0861170575917024 -0.0415740637077038 -0.0120352192875833 0.11087957172979 0.0303024069607745 0.0901330694323758 0.0949596780820148 0.0734900640085994 0.0771140421254654 0.0967012441204072 0.0986565349182453 0.0141975328196313 0.0354219707091707 0.17582041543147 0.00990207478306537 0.190130050482286 0.0108314249699351 0.176289300198329 0.00823148297960364 0.182362511011432 0.00902916035965781 0.191913038339681 0.0106157182761026 0.174332852122604 0.0103269771315898 0.180571766334942 0.00392881591482639 QERIKAERKRMRNRIAASKCRKRKLERIARLEEKVKTLKAQNSELASTANHLREQVAQLKQKVMNAAAAAAAAAACAAAAAAAAAAAAAAAAAAAAAAAAAAAAAAAAAAAAAAAA BATF AAAAAAAAAACAAAAAAAAAAAAAAAAAAAAAAAAAAAAAAAAAAAAAAAA False 2 1 1 9.524822e-05 0.010514379 -0.021384358 -0.005833268 -0.006706357 -0.018766642 -0.00418365 -0.012875915 -0.018470526 -0.008752704 -0.00863638 0.009742421 0.03819029 5 -2.4305315 -0.67549956 -2.5399895 -0.6851399 -2.2467782 -0.7120695 -2.371515 -0.7008822 -2.1157522 -0.78256917 -2.2569394 -0.69739187 -2.1891115 -0.75939703 -2.445705 -0.67931414 -2.2575986 -0.6988256 -2.5669227 -0.6390232 4cH 0.30294272 -0.834949 0.70301121 TRUE
caggagcggatcaaggcggagaggaagcgcatgaggaaccgcatcgctgcctccaagtgccgaaaaaggaagctggagagaatcgcccggctggaggaaaaagtgaaaaccttgaaagctcagaactcggagctggcgtccacggccaaccacctcagggaacaggtggcacagcttaaacagaaagtcatgaactaaccga 7  False 69 69 81 29 101 90 523 399 391 110 318 764 73.1666666666667 -0.296260659799595 -0.34370085924124 -0.253724435349313 -0.342360250099649 -0.413732180399215 -0.160222707011911 0.122146480551655 0.129960222037178 0.099322187905156 0.208359387327052 0.130293804349305 0.132467323850145 -0.292784744033064 0.0522330527169243 0.146382374548951 0.0134190879388412 0.141103551962684 0.014823706466823 0.152526738594353 0.0111248902864286 0.143685279319201 0.0243964687722515 0.134321943048294 0.0143034594091841 0.154389434318402 0.0138661572212826 0.146522930803715 0.00579341139653442 QERIKAERKRMRNRIAASKCRKRKLERIARLEEKVKTLKAQNSELASTANHLREQVAQLKQKVMNAAAAAAAAAAACAAAAAAAAAAAAAAAAAAAAAAAAAAAAAAAAAAAAAAA BATF2 AAAAAAAAAAACAAAAAAAAAAAAAAAAAAAAAAAAAAAAAAAAAAAAAAA False 2 1 1 -0.27422202 -0.27306437 -0.34113395 -0.32083368 -0.33401215 -0.34601712 -0.32743132 -0.33723962 -0.33737397 -0.30486035 -0.31961885 0.026876645 0.10535645 6 -0.7101205 -1.0750997 -0.7845413 -1.0104672 -0.6186296 0.99205846 -0.6881095 -0.9628558 -0.60265505 1.0440123 -0.6147762 -0.95512176 -0.6096148 -1.0567551 -0.64440477 -0.9880196 -0.5880646 1.0313388 -0.73340416 -0.9569835 4cH 0.30294272 0.84770316 1.0072712329 TRUE
caggagcggatcaaggcggagaggaagcgcatgaggaaccgcatcgctgcctccaagtgccgaaaaaggaagctggagagaatcgcccggctggaggaaaaagtgaaaaccttgaaagctcagaactcggagctggcgtccacggccaaccacctcagggaacaggtggcacagcttaaacagaaagtcatgaactaaaaca 7  False 84 66 109 113 103 100 3629 3319 3930 2589 2550 3619 95.8333333333333 0.205340816480227 0.248872249437721 0.314687954388763 0.149153379807731 0.18738767854447 0.272667807783055 0.10988097479324 0.13020970144438 0.086003897835347 0.108038022553013 0.12607671198781 0.125540613572873 0.23740284824176 0.0452199007258059 0.20148862312895 0.0120715918862068 0.208694463131463 0.0148521629394568 0.216193534570709 0.00963313382239522 0.201235827326666 0.012649999969971 0.20031198413578 0.0138405133027391 0.199702706779008 0.0131410964973295 0.205328508490942 0.00501555001264849 QERIKAERKRMRNRIAASKCRKRKLERIARLEEKVKTLKAQNSELASTANHLREQVAQLKQKVMNAAAAAAAAAAAACAAAAAAAAAAAAAAAAAAAAAAAAAAAAAAAAAAAAAA BATF3 AAAAAAAAAAAACAAAAAAAAAAAAAAAAAAAAAAAAAAAAAAAAAAAAAA False 2 1 1 0.20658565 0.21009457 0.19742072 0.21296763 0.20234978 0.19695067 0.19207454 0.19585013 0.20571601 0.20842457 0.20284343 0.0069740224 0.027338168 1 -4.1822004 0.7303225 -4.342596 0.76337874 -4.0975637 -0.7593894 -4.3257413 0.77395785 -3.9344249 -0.8033745 -4.2735214 0.6925307 -4.1111846 0.73090553 -4.2769256 0.7454422 -4.0035844 -0.7727252 -4.4037657 0.73079693 4cH 0.30294272 -2.6880155 0.750282386 TRUE
caggagcggatcaaggcggagaggaagcgcatgaggaaccgcatcgctgcctccaagtgccgaaaaaggaagctggagagaatcgcccggctggaggaaaaagtgaaaaccttgaaagctcagaactcggagctggcgtccacggccaaccacctcagggaacaggtggcacagcttaaacagaaagtcatgaactaaatca 7  False 113 82 93 73 69 114 21 80 9 2 10 6 90.6666666666667 -1.36503043709134 -0.831244224275122 -1.35890487100331 -1.68985400592805 -1.31108882068992 -1.67776084282499 0.161668886731813 0.131529111506815 0.186993287578482 0.375250056681688 0.227677459664582 0.260778830423663 -1.21321323754611 0.0776711467157113 0.0289666654504931 0.0177610439386447 0.0854926918100911 0.015002659354193 0.0287375697019122 0.0209447642312883 -0.0140906181654201 0.0439374314114803 0.0358114701669451 0.0249940917679242 -0.00446047499418253 0.0272972998739474 0.0444339153882762 0.0086148689988188 QERIKAERKRMRNRIAASKCRKRKLERIARLEEKVKTLKAQNSELASTANHLREQVAQLKQKVMNAAAAAAAAAAAAACAAAAAAAAAAAAAAAAAAAAAAAAAAAAAAAAAAAAA CEBPA AAAAAAAAAAAAACAAAAAAAAAAAAAAAAAAAAAAAAAAAAAAAAAAAAA False 2 1 1 -1.4149481 -1.4092735 -1.4206111 -1.4129514 -1.4129502 -1.4116946 -1.4235018 -1.4239943 -1.4193946 -1.4092029 -1.4158523 0.0056019695 0.02195972 10 3.5765424 -0.92971534 3.9537833 0.8162471 3.6246567 0.95650005 3.2372243 1.0399063 3.1468778 1.0569477 3.3876219 0.95209175 3.649294 0.9631187 4.1845384 0.83559185 4.0216956 0.8598434 4.381977 0.7350532 4cH 0.30294272 5.223556 0.9145015403 TRUE
caggagcggatcaaggcggagaggaagcgcatgaggaaccgcatcgctgcctccaagtgccgaaaaaggaagctggagagaatcgcccggctggaggaaaaagtgaaaaccttgaaagctcagaactcggagctggcgtccacggccaaccacctcagggaacaggtggcacagcttaaacagaaagtcatgaactaatcaa 5  False 52 76 51 135 58 64 7 7 6 12 7 16 72.6666666666667 -1.45796803785215 -1.47785016659492 -1.30369472870932 -1.36819780489266 -1.36443593313477 -1.21259220320513 0.262499137802349 0.233060644998032 0.231631506205075 0.174695212713405 0.261365916074809 0.207976684838602 -1.35563931081941 0.0905038432049645 0.0187564831202142 0.0288383177159989 0.011738611227571 0.026583692581188 0.0349215532475148 0.0259446066157177 0.0235715940565966 0.020454784189467 0.0299551037705325 0.0286923602406901 0.0442315443197721 0.0217701794413509 0.0286367755860714 0.0100382031947353 QERIKAERKRMRNRIAASKCRKRKLERIARLEEKVKTLKAQNSELASTANHLREQVAQLKQKVMNAAAAAAAAAAAAAACAAAAAAAAAAAAAAAAAAAAAAAAAAAAAAAAAAAA CEBPB AAAAAAAAAAAAAACAAAAAAAAAAAAAAAAAAAAAAAAAAAAAAAAAAAA False 2 1 1 -1.2752941 -1.2656815 -1.2979318 -1.2795795 -1.2933782 -1.2886723 -1.2952846 -1.2826632 -1.3002985 -1.2966603 -1.2875445 0.011373471 0.044584006 2 1.7490295 -1.1725204 2.017619 -0.9859574 1.9697568 1.1123319 2.4010775 -0.87131345 2.0736232 1.0430447 2.1899447 -0.96407133 1.8389397 -1.181548 2.3038957 -0.9046606 1.8124729 1.2221615 1.8012373 -1.2039356 4cH 0.30294272 3.522895 1.06615448174 TRUE
caggagcggatcaaggcggagaggaagcgcatgaggaaccgcatcgctgcctccaagtgccgaaaaaggaagctggagagaatcgcccggctggaggaaaaagtgaaaaccttgaaagctcagaactcggagctggcgtccacggccaaccacctcagggaacaggtggcacagcttaaacagaaagtcatgaactaagcaa 6  False 49 41 80 82 76 74 9 9 3 3 9 1 67 -1.36841120354994 -1.23991352246722 -1.62689793951193 -1.61081484320674 -1.36996733321655 -2.08366374973967 0.24230681392942 0.238832651245329 0.29896007212294 0.312832600123441 0.230455692971398 0.586437044757708 -1.43565604443519 0.113441114529187 0.0285952523552998 0.0266199765201115 0.0388784769107876 0.0272420673130357 -0.00127982668819432 0.0334859518556563 -0.00483604850166638 0.0366290708461058 0.0293478749238443 0.025299082074499 -0.0469487910578615 0.0613859178750657 0.0197617466086271 0.0125822828949075 QERIKAERKRMRNRIAASKCRKRKLERIARLEEKVKTLKAQNSELASTANHLREQVAQLKQKVMNAAAAAAAAAAAAAAACAAAAAAAAAAAAAAAAAAAAAAAAAAAAAAAAAAA CEBPD AAAAAAAAAAAAAAACAAAAAAAAAAAAAAAAAAAAAAAAAAAAAAAAAAA False 2 1 1 -1.3293414 -1.3319994 -1.3438327 -1.3429251 -1.3414636 -1.335327 -1.3354223 -1.3476094 -1.3503731 -1.3412639 -1.3399558 0.006773133 0.02655068 5 4.129507 -0.5807748 4.6601 -0.5172576 3.726779 0.67700124 3.8884194 -0.6515945 3.4467692 0.72635317 4.061026 -0.59629536 3.8153548 -0.6427585 3.9138556 -0.6481863 3.9317846 0.65842545 4.229924 -0.5866899 4cH 0.30294272 5.4874873 0.628533684 TRUE
caggagcggatcaaggcggagaggaagcgcatgaggaaccgcatcgctgcctccaagtgccgaaaaaggaagctggagagaatcgcccggctggaggaaaaagtgaaaaccttgaaagctcagaactcggagctggcgtccacggccaaccacctcagggaacaggtggcacagcttaaacagaaagtcatgaactaataca 6  False 89 35 77 107 106 175 49 11 19 36 23 55 98.1666666666667 -1.05202338489679 -1.14158699417041 -1.09431272971001 -1.00442256454685 -1.19344786040213 -1.14427381882521 0.13640508088047 0.236087570145719 0.149247954623808 0.137906949974186 0.167359421762233 0.1262979174668 -1.09625746329257 0.0611355372743494 0.0633538138964104 0.014985546594326 0.0500939363069452 0.0269289539941265 0.0583740346713513 0.0167169809252415 0.0661654575012251 0.0161473051043324 0.0487259192363946 0.0183724675772229 0.0513828434581736 0.0132203680833499 0.0574060255791749 0.00678082746375094 QERIKAERKRMRNRIAASKCRKRKLERIARLEEKVKTLKAQNSELASTANHLREQVAQLKQKVMNAAAAAAAAAAAAAAAACAAAAAAAAAAAAAAAAAAAAAAAAAAAAAAAAAA CEBPE AAAAAAAAAAAAAAAACAAAAAAAAAAAAAAAAAAAAAAAAAAAAAAAAAA False 2 1 1 -1.1163716 -1.108808 -1.1623601 -1.1374303 -1.1523741 -1.1629518 -1.1629686 -1.1625639 -1.1597517 -1.1346207 -1.1460202 0.020577926 0.08066547 1 1.2060817 -1.1279981 1.2209876 -1.0845661 1.4335659 1.0660962 1.5158074 -0.95057005 1.37774 -1.0818352 1.5784987 -0.9635463 1.3361518 -1.1456221 1.4137387 -1.0741974 1.4249188 -1.0713536 1.4270322 -0.99320555 4cH 0.30294272 2.9005876 1.0558990648 TRUE
caggagcggatcaaggcggagaggaagcgcatgaggaaccgcatcgctgcctccaagtgccgaaaaaggaagctggagagaatcgcccggctggaggaaaaagtgaaaaccttgaaagctcagaactcggagctggcgtccacggccaaccacctcagggaacaggtggcacagcttaaacagaaagtcatgaactaacaca 7  False 113 122 98 228 227 181 11 27 4 8 117 16 161.5 -1.55139293556758 -1.23767701690433 -1.60294317442547 -1.62223790506675 -0.941254584814487 -1.52295864819123 0.203576142354659 0.141382291453096 0.260734150516914 0.193219849802599 0.102456502319141 0.173339915538244 -1.25610499529337 0.063992769118779 0.00849276604495672 0.02236500097399 0.0391335803682613 0.0161265466867852 0.00140330121146978 0.0292043387243512 -0.00617355661937713 0.0226238044388616 0.0764113206923715 0.0112475219328158 0.0117436084477049 0.018144538983034 0.0396765905675915 0.00709773636853522 QERIKAERKRMRNRIAASKCRKRKLERIARLEEKVKTLKAQNSELASTANHLREQVAQLKQKVMNAAAAAAAAAAAAAAAAACAAAAAAAAAAAAAAAAAAAAAAAAAAAAAAAAA CREB3 AAAAAAAAAAAAAAAAACAAAAAAAAAAAAAAAAAAAAAAAAAAAAAAAAA False 2 1 1 -1.4146723 -1.4199066 -1.4305935 -1.4144487 -1.4223726 -1.412915 -1.4133832 -1.4230647 -1.4229386 -1.4168671 -1.4191163 0.005686946 0.02229283 1 2.8069944 -1.1829392 3.1053383 -1.0972506 3.1717162 1.1609883 3.247949 -1.0447772 2.7767916 1.2606862 3.8223052 -0.84878683 3.4100957 -0.97539735 3.9510174 -0.88028276 3.7051978 0.9523242 3.2802525 -1.0201969 4cH 0.30294272 4.834901 1.0423629519 TRUE
caggagcggatcaaggcggagaggaagcgcatgaggaaccgcatcgctgcctccaagtgccgaaaaaggaagctggagagaatcgcccggctggaggaaaaagtgaaaaccttgaaagctcagaactcggagctggcgtccacggccaaccacctcagggaacaggtggcacagcttaaacagaaagtcatgaactaacgga 6  False 61 108 149 27 124 98 3 16 6 3 13 11 94.5 -1.74817177372786 -1.3476373220842 -1.6067632508391 -1.30721317099752 -1.40547838475529 -1.45165649567636 0.365743468074983 0.16767482409522 0.214160511568718 0.355724324188388 0.188995047753675 0.212978798439242 -1.44729442301471 0.090243304409699 -0.0131254788839999 0.0401808037283515 0.0265911326759017 0.0191255626937347 0.000975421682396421 0.0239877135727468 0.0307121876986513 0.0416511944958361 0.0254495246776558 0.0207475943125758 0.0192072366712625 0.0222937809727267 0.0184708797801995 0.0100093056222746 QERIKAERKRMRNRIAASKCRKRKLERIARLEEKVKTLKAQNSELASTANHLREQVAQLKQKVMNAAAAAAAAAAAAAAAAAACAAAAAAAAAAAAAAAAAAAAAAAAAAAAAAAA CREB3L1 AAAAAAAAAAAAAAAAAACAAAAAAAAAAAAAAAAAAAAAAAAAAAAAAAA False 2 1 1 -1.3709761 -1.3618481 -1.3693001 -1.3793135 -1.3787829 -1.3872871 -1.3859414 -1.383326 -1.3913488 -1.3888938 -1.3797019 0.009625397 0.037731554 9 2.3202858 -1.1883669 2.7008393 -0.98536736 3.1167355 0.8847271 2.8727176 -1.005964 2.5473046 1.1221521 3.4364843 -0.84438604 3.307423 -0.8878639 3.3026762 -0.87423927 3.796042 0.79567045 2.9560022 -0.99627775 4cH 0.30294272 4.5427866 0.9585014972 TRUE
caggagcggatcaaggcggagaggaagcgcatgaggaaccgcatcgctgcctccaagtgccgaaaaaggaagctggagagaatcgcccggctggaggaaaaagtgaaaaccttgaaagctcagaactcggagctggcgtccacggccaaccacctcagggaacaggtggcacagcttaaacagaaagtcatgaactaaacga 7  False 77 105 93 121 156 160 4 2 7 7 15 12 118.666666666667 -1.7323922901566 -1.909624787148 -1.42994677353481 -1.48558254783744 -1.43068509591488 -1.57202635651866 0.318306614979934 0.386411929260245 0.206370271819419 0.215003733445165 0.174117863354492 0.194261480716325 -1.52230499881736 0.0908476741431527 -0.0113919350543633 0.0349693616929409 -0.0375110755963839 0.0440754634367586 0.0207803006558778 0.0231151435625222 0.00982720148408461 0.0251744446756272 0.0226823695415334 0.0191143992098663 0.00660739418458667 0.0203345259446696 0.0101511071053989 0.0100763390870902 QERIKAERKRMRNRIAASKCRKRKLERIARLEEKVKTLKAQNSELASTANHLREQVAQLKQKVMNAAAAAAAAAAAAAAAAAAACAAAAAAAAAAAAAAAAAAAAAAAAAAAAAAA CREB3L2 AAAAAAAAAAAAAAAAAAACAAAAAAAAAAAAAAAAAAAAAAAAAAAAAAA False 2 1 1 -1.427589 -1.4268075 -1.4437033 -1.4371147 -1.4315256 -1.4370688 -1.4299389 -1.4406489 -1.4309727 -1.4380776 -1.4343449 0.005749696 0.02253881 7 2.5270252 -1.4103714 2.528393 -1.4012223 3.634256 1.1158556 2.6416538 -1.4830081 2.5306382 -1.4633096 3.24901 -1.1427094 2.7441301 -1.3318439 3.0023098 -1.2990365 2.2637324 -1.6381353 2.0523274 -1.851001 4cH 0.30294272 4.2244825 1.413649329 TRUE
caggagcggatcaaggcggagaggaagcgcatgaggaaccgcatcgctgcctccaagtgccgaaaaaggaagctggagagaatcgcccggctggaggaaaaagtgaaaaccttgaaagctcagaactcggagctggcgtccacggccaaccacctcagggaacaggtggcacagcttaaacagaaagtcatgaactaagtta 7  False 63 42 92 138 55 101 55 3 7 46 4 3 81.8333333333333 -0.919155753607597 -1.54750279772794 -1.42689072914689 -1.00696488767256 -1.51208041416863 -1.84854644978773 0.147924408706088 0.34332281274462 0.206541215301473 0.122888994824895 0.317511833135399 0.351315402186874 -1.14439877239124 0.0786001535820449 0.07795073408963 0.0162510670775211 0.00379379440306354 0.0391605717481338 0.0211226024037869 0.0231342906184132 0.065867780936031 0.014388876657585 0.0137469129666452 0.0348559752312738 -0.0223376390256422 0.0367743112746215 0.0520664485437717 0.00871790948155766 QERIKAERKRMRNRIAASKCRKRKLERIARLEEKVKTLKAQNSELASTANHLREQVAQLKQKVMNAAAAAAAAAAAAAAAAAAAACAAAAAAAAAAAAAAAAAAAAAAAAAAAAAA CREB3L3 AAAAAAAAAAAAAAAAAAAACAAAAAAAAAAAAAAAAAAAAAAAAAAAAAA False 2 1 1 -1.4203742 -1.420217 -1.4262148 -1.4183214 -1.4202504 -1.4152066 -1.4262073 -1.4189116 -1.4143138 -1.4136267 -1.4193645 0.004388064 0.017201211 2 3.3978095 -1.0068929 2.9678009 -1.1500343 3.1647077 1.1319951 3.3473456 -1.0355874 2.2601614 1.5303228 3.7344594 -0.8785528 2.7119136 -1.3169011 3.9635477 -0.85752815 2.663622 1.2631042 3.8875833 -0.8467062 4cH 0.30294272 4.7170305 1.1017625135 TRUE
caggagcggatcaaggcggagaggaagcgcatgaggaaccgcatcgctgcctccaagtgccgaaaaaggaagctggagagaatcgcccggctggaggaaaaagtgaaaaccttgaaagctcagaactcggagctggcgtccacggccaaccacctcagggaacaggtggcacagcttaaacagaaagtcatgaactaactta 7  False 81 132 53 13 90 132 11 9 2 0 9 22 83.5 -1.45543767009863 -1.56024790548535 -1.62512563682454 NA -1.4192524134459 -1.3336397944027 0.210964818451342 0.199569376861467 0.365019721084144 NA 0.223857765996167 0.164960498420495 -1.44387229849744 0.0945815989561583 0.0190344708874322 0.0231767255021567 0.00234004391447312 0.0227635642351771 -0.00108131441850509 0.0408851681088782 NA NA 0.0239374323624384 0.0245747714969832 0.031560759691392 0.017267414634173 0.0188504435649571 0.0104904860963164 QERIKAERKRMRNRIAASKCRKRKLERIARLEEKVKTLKAQNSELASTANHLREQVAQLKQKVMNAAAAAAAAAAAAAAAAAAAAACAAAAAAAAAAAAAAAAAAAAAAAAAAAAA CREB3L4 AAAAAAAAAAAAAAAAAAAAACAAAAAAAAAAAAAAAAAAAAAAAAAAAAA False 2 1 1 -1.3945874 -1.3981144 -1.4102529 -1.4099017 -1.4125617 -1.4291781 -1.4066544 -1.4240122 -1.409094 -1.401264 -1.4095621 0.01072902 0.04205776 10 3.4323716 -0.88155377 3.0902393 -0.9921008 2.9793863 -1.1014967 3.1052 -1.0670782 2.9018583 -1.1439098 3.6296997 -0.9741724 2.9215865 -1.101111 2.4016006 -1.4560816 3.5142207 -0.93224 3.298194 -0.9413313 4cH 0.30294272 4.6345716 1.0591075815 TRUE
caggagcggatcaaggcggagaggaagcgcatgaggaaccgcatcgctgcctccaagtgccgaaaaaggaagctggagagaatcgcccggctggaggaaaaagtgaaaaccttgaaagctcagaactcggagctggcgtccacggccaaccacctcagggaacaggtggcacagcttaaacagaaagtcatgaactaacgta 6  False 313 288 362 380 480 283 1942 1528 1884 970 2230 1180 351 -0.353961005633425 -0.36728982735142 -0.23245270935608 -0.450602485653264 -0.300328592721065 -0.372465397499381 0.0672893272036536 0.0713863637759112 0.0599228399369247 0.0682208288459159 0.0688783949810753 0.0865411979702361 -0.33858514833583 0.0282306787909708 0.140043378850108 0.00739244712588692 0.138412913753244 0.00814257228681275 0.154909344363204 0.00671184388916291 0.131011368374275 0.00798786818250744 0.14677121967592 0.00756136741652226 0.132172706224033 0.00905879142339241 0.141442994432936 0.00313119620110811 QERIKAERKRMRNRIAASKCRKRKLERIARLEEKVKTLKAQNSELASTANHLREQVAQLKQKVMNAAAAAAAAAAAAAAAAAAAAAACAAAAAAAAAAAAAAAAAAAAAAAAAAAA CREB5 AAAAAAAAAAAAAAAAAAAAAACAAAAAAAAAAAAAAAAAAAAAAAAAAAA False 2 1 1 -0.2840352 -0.27714777 -0.346074 -0.32160473 -0.33222115 -0.34208655 -0.3354231 -0.34090197 -0.3403964 -0.3159536 -0.32358447 0.02455843 0.09626905 2 -0.7492827 -0.98478824 -0.8177521 -0.95613354 -0.62834805 -0.9569807 -0.7321015 0.90230715 -0.6309162 1.0044166 -0.6309401 -0.9460633 -0.61677223 1.0117706 -0.6683466 0.93872803 -0.61512905 0.9737135 -0.74842703 -0.8997804 4cH 0.30294272 0.82333374 0.957468196115 TRUE
caggagcggatcaaggcggagaggaagcgcatgaggaaccgcatcgctgcctccaagtgccgaaaaaggaagctggagagaatcgcccggctggaggaaaaagtgaaaaccttgaaagctcagaactcggagctggcgtccacggccaaccacctcagggaacaggtggcacagcttaaacagaaagtcatgaactaattca 6  False 76 90 126 104 132 124 8 3 5 4 11 10 108.666666666667 -1.52885492998809 -1.7563066202763 -1.61090655603227 -1.59714710702649 -1.47239842478762 -1.55036109511015 0.239314709170057 0.323838086087814 0.233683326709654 0.272543520363372 0.197651687570537 0.21331747818447 -1.56287907036741 0.0969710669505671 0.0109688052846577 0.0262912620397042 -0.0200230822234019 0.0369380773262317 0.000511337909481435 0.0261744271470847 -0.00323571504327722 0.0319116866723538 0.0181031425450318 0.0216979073137103 0.00887522833567525 0.0223292326332457 0.00565084766630769 0.0107555131316973 QERIKAERKRMRNRIAASKCRKRKLERIARLEEKVKTLKAQNSELASTANHLREQVAQLKQKVMNAAAAAAAAAAAAAAAAAAAAAAACAAAAAAAAAAAAAAAAAAAAAAAAAAA CREBL2 AAAAAAAAAAAAAAAAAAAAAAACAAAAAAAAAAAAAAAAAAAAAAAAAAA False 2 1 1 -1.4408407 -1.4352541 -1.4541919 -1.4429876 -1.44271 -1.4364392 -1.4463596 -1.4302496 -1.4589727 -1.4445986 -1.4432604 0.008588845 0.033668272 3 2.6863346 -1.4483044 2.707513 -1.3800317 2.6864967 -1.6737366 3.5867727 -1.1460648 3.2456188 1.238321 3.8244834 -0.9667789 2.4062178 -1.716472 3.3598056 -1.0806121 1.8992513 2.5395837 2.736197 -1.4578056 4cH 0.30294272 4.4210043 1.4647710606 TRUE
caggagcggatcaaggcggagaggaagcgcatgaggaaccgcatcgctgcctccaagtgccgaaaaaggaagctggagagaatcgcccggctggaggaaaaagtgaaaaccttgaaagctcagaactcggagctggcgtccacggccaaccacctcagggaacaggtggcacagcttaaacagaaagtcatgaactaaagta 6  False 86 141 116 112 115 132 10 30 15 12 7 8 117 -1.50016980033791 -1.2484655141166 -1.27697394212401 -1.31715236687537 -1.56396179863562 -1.63564322494025 0.2170061541302 0.133545916463122 0.151683391226241 0.179650577034183 0.236213617083711 0.230122331816748 -1.36343134001512 0.0728241747552778 0.014120171378665 0.0238404303782735 0.0379030075561649 0.0152327030106633 0.0379144979801911 0.0169897695696831 0.0295484230851834 0.021034999904525 0.00805145200039376 0.0259311783912267 -5.17687985605031e-05 0.0240882984599956 0.0277725253001622 0.00807726874124933 QERIKAERKRMRNRIAASKCRKRKLERIARLEEKVKTLKAQNSELASTANHLREQVAQLKQKVMNAAAAAAAAAAAAAAAAAAAAAAAACAAAAAAAAAAAAAAAAAAAAAAAAAA CREBRF AAAAAAAAAAAAAAAAAAAAAAAACAAAAAAAAAAAAAAAAAAAAAAAAAA False 2 1 1 -1.4109628 -1.4036744 -1.4390328 -1.4333724 -1.4336449 -1.4367473 -1.4268593 -1.4275123 -1.4340701 -1.4353508 -1.4281225 0.01170582 0.04588682 2 3.2849412 -0.9923183 3.2992108 -0.9527363 2.5573287 1.5276351 2.4287941 -1.5690782 1.9984053 1.8795495 2.3658805 -1.5659552 2.6815124 -1.3370934 3.3411932 -1.0684423 2.9521012 1.2827213 2.2159019 -1.6826745 4cH 0.30294272 4.2196627 1.38582041304 TRUE
caggagcggatcaaggcggagaggaagcgcatgaggaaccgcatcgctgcctccaagtgccgaaaaaggaagctggagagaatcgcccggctggaggaaaaagtgaaaaccttgaaagctcagaactcggagctggcgtccacggccaaccacctcagggaacaggtggcacagcttaaacagaaagtcatgaactaagtaa 6  False 32 28 69 71 25 20 2 0 3 0 2 1 40.8333333333333 -1.67909637112448 NA -1.585083677055 NA -1.48429787442986 -1.69307394771623 0.453556651006938 NA 0.300966095957222 NA 0.453199837002721 0.625795836790611 -1.59546195646069 0.207064208773903 -0.00553681240945902 0.0498280143449121 NA NA 0.00340370971039422 0.0337106427886596 NA NA 0.0167968387203836 0.0497516018139956 -0.0060633904437935 0.0655058410569168 0.00203692786254303 0.0229664567649599 QERIKAERKRMRNRIAASKCRKRKLERIARLEEKVKTLKAQNSELASTANHLREQVAQLKQKVMNAAAAAAAAAAAAAAAAAAAAAAAAACAAAAAAAAAAAAAAAAAAAAAAAAA CREBZF AAAAAAAAAAAAAAAAAAAAAAAAACAAAAAAAAAAAAAAAAAAAAAAAAA False 2 1 1 -1.4428797 -1.434429 -1.4464968 -1.4287908 -1.4413395 -1.4335662 -1.4327855 -1.4469907 -1.4328132 -1.4423256 -1.4382417 0.006475879 0.025385445 10 2.9988008 -1.3176403 2.6013324 -1.4284581 2.3144016 1.7955427 3.0665805 -1.2044998 3.0898108 1.2864325 3.477952 -1.0438776 3.8067598 -0.9780389 2.693574 -1.5246779 3.726758 1.0073605 4.358104 -0.89915645 4cH 0.30294272 4.720543 1.24856848236 TRUE
caggagcggatcaaggcggagaggaagcgcatgaggaaccgcatcgctgcctccaagtgccgaaaaaggaagctggagagaatcgcccggctggaggaaaaagtgaaaaccttgaaagctcagaactcggagctggcgtccacggccaaccacctcagggaacaggtggcacagcttaaacagaaagtcatgaactaaccta 7  False 65 27 65 32 38 71 5 4 2 0 1 6 49.6666666666667 -1.61925324528461 -1.3476373220842 -1.68281958822904 NA -1.80839993435011 -1.53639656436202 0.29281512871847 0.329207598842755 0.362126707777002 NA 0.574975147389168 0.273774831044067 -1.56233158200024 0.149266459946343 0.00103759042682136 0.0321688512378755 0.0265911326759017 0.0375505422766712 -0.00754350472162751 0.0405611271637686 NA NA -0.0187826017729967 0.0631199136677483 0.0103369803606043 0.0286576699834415 0.00571157215359777 0.0165558389792006 QERIKAERKRMRNRIAASKCRKRKLERIARLEEKVKTLKAQNSELASTANHLREQVAQLKQKVMNAAAAAAAAAAAAAAAAAAAAAAAAAACAAAAAAAAAAAAAAAAAAAAAAAA CREM AAAAAAAAAAAAAAAAAAAAAAAAAACAAAAAAAAAAAAAAAAAAAAAAAA False 2 1 1 -1.4058812 -1.4051646 -1.4204997 -1.4117476 -1.4135766 -1.4171462 -1.4157748 -1.3973656 -1.4190269 -1.4129854 -1.411917 0.0071812617 0.028150545 7 2.7008548 -1.1780021 2.851548 -1.1099248 2.6930037 1.2865969 2.7604992 -1.2118132 2.6609893 1.2539877 2.8951268 -1.1443018 2.6913342 -1.2513667 2.8977652 -1.056577 3.1603832 1.0919468 3.526322 -0.930462 4cH 0.30294272 4.3909183 1.15149790698 TRUE
caggagcggatcaaggcggagaggaagcgcatgaggaaccgcatcgctgcctccaagtgccgaaaaaggaagctggagagaatcgcccggctggaggaaaaagtgaaaaccttgaaagctcagaactcggagctggcgtccacggccaaccacctcagggaacaggtggcacagcttaaacagaaagtcatgaactaatcga 6  False 69 72 66 74 93 72 7 3 2 2 2 12 74.3333333333333 -1.53949108295028 -1.69517189003048 -1.68713541790279 -1.69357240022911 -1.86724311800008 -1.3336397944027 0.254469802432627 0.328199230950196 0.361932284148717 0.374965226285033 0.403183862287884 0.218464216499545 -1.56008954290856 0.122556664871755 0.00980031093847614 0.0279562099636501 -0.0130498462448329 0.037435524393387 -0.0080269126350869 0.0405393501411377 -0.014525999031205 0.0439040810740345 -0.0252423186647384 0.0442609227466585 0.031560759691392 0.0228679729095599 0.00596024716203752 0.0135933310817044 QERIKAERKRMRNRIAASKCRKRKLERIARLEEKVKTLKAQNSELASTANHLREQVAQLKQKVMNAAAAAAAAAAAAAAAAAAAAAAAAAAACAAAAAAAAAAAAAAAAAAAAAAA DBP AAAAAAAAAAAAAAAAAAAAAAAAAAACAAAAAAAAAAAAAAAAAAAAAAA False 2 1 1 -1.4110352 -1.4125798 -1.432576 -1.4225196 -1.4157832 -1.4271144 -1.4204321 -1.4225962 -1.42487 -1.4118211 -1.4201329 0.0071932683 0.028197613 3 4.0328493 -0.80857515 3.9278677 -0.8350836 3.7757497 -0.98811436 3.9353812 -0.9025351 3.9211516 0.8608805 4.4877696 -0.7786104 3.9890285 -0.86585385 4.1530457 -0.8352382 3.3507504 1.0651499 3.6111975 -0.9033687 4cH 0.30294272 5.4256144 0.8843409684 TRUE
caggagcggatcaaggcggagaggaagcgcatgaggaaccgcatcgctgcctccaagtgccgaaaaaggaagctggagagaatcgcccggctggaggaaaaagtgaaaaccttgaaagctcagaactcggagctggcgtccacggccaaccacctcagggaacaggtggcacagcttaaacagaaagtcatgaactaaaata 7  False 79 99 72 163 101 114 1644 2208 884 1742 1673 1312 104.666666666667 -0.00518170898802577 0.0261229329175065 0.0101678053396319 -0.059263551812443 0.0702451961983366 -0.0693616109864641 0.113364771595488 0.108748497598042 0.102246833965303 0.092656062790358 0.127422954009367 0.119631911146156 -0.00918022326284009 0.0444569804788743 0.17836048820761 0.0124543239587093 0.18328691586799 0.0124042247837975 0.182084809021756 0.011452474356333 0.176832620784793 0.0108489508028576 0.187452257230907 0.0139883017429219 0.163900415639442 0.0125225968217768 0.177978830416615 0.00493093097119262 QERIKAERKRMRNRIAASKCRKRKLERIARLEEKVKTLKAQNSELASTANHLREQVAQLKQKVMNAAAAAAAAAAAAAAAAAAAAAAAAAAAACAAAAAAAAAAAAAAAAAAAAAA DDIT3 AAAAAAAAAAAAAAAAAAAAAAAAAAAACAAAAAAAAAAAAAAAAAAAAAA False 2 1 1 0.039334178 0.04049003 0.005633354 0.019854546 0.010155439 0.0013799667 0.016777277 0.0027827024 0.012058139 0.021588206 0.017005384 0.013850126 0.054292496 4 -1.7591113 1.0321794 -1.8394877 1.0232692 -1.5908661 -1.0780103 -1.8026948 0.9854592 -1.5787548 1.0953186 -1.7115978 0.96784955 -1.62999 -1.0765232 -1.6799182 1.0298731 -1.6448163 1.0369854 -1.8830975 0.9418044 4cH 0.30294272 -0.20489812 1.026727244 TRUE
caggagcggatcaaggcggagaggaagcgcatgaggaaccgcatcgctgcctccaagtgccgaaaaaggaagctggagagaatcgcccggctggaggaaaaagtgaaaaccttgaaagctcagaactcggagctggcgtccacggccaaccacctcagggaacaggtggcacagcttaaacagaaagtcatgaactaatgaa 4  False 116 120 110 108 179 104 1854 1926 1249 1393 1260 1041 122.833333333333 -0.0812479521980569 -0.064017087477979 -0.0119301873050867 -0.00787133093246923 -0.179208947833751 -0.111026867002732 0.0963845068626103 0.100174761054585 0.0864721975507641 0.110576422739254 0.0998752296181213 0.124414491737226 -0.0723245018379686 0.0412509182278281 0.170003803658022 0.0105888615676015 0.173005237502791 0.011426275132344 0.179609654689095 0.00968558718719782 0.18285005406639 0.012947217204431 0.160067553549601 0.0109641536676288 0.159539060900819 0.0130232185031981 0.170975204090089 0.00457533165970165 QERIKAERKRMRNRIAASKCRKRKLERIARLEEKVKTLKAQNSELASTANHLREQVAQLKQKVMNAAAAAAAAAAAAAAAAAAAAAAAAAAAAAAAAAAAAAAAAAAAAAAAAAAA FOS AAAAAAAAAAAAAAAAAAAAAAAAAAAAAAAAAAAAAAAAAAAAAAAAAAA False 1 1 1 -0.022063732 -0.021288514 -0.064437866 -0.05076289 -0.061777353 -0.07213783 -0.060095906 -0.06383228 -0.061268926 -0.04470098 -0.052236628 0.01776673 0.06964558 NA -1.5747675 -0.9855633 -1.6358535 -0.9802675 -1.4592881 0.9818175 -1.5996268 -0.9259659 -1.4334162 1.0031701 -1.4838527 -0.9261728 -1.3809032 -1.0434102 -1.4942794 -0.97534174 -1.4057008 1.0063037 -1.6036649 -0.9332268 4cH 0.30294272 0 0.976123954 TRUE
caggagcggatcaaggcggagaggaagcgcatgaggaaccgcatcgctgcctccaagtgccgaaaaaggaagctggagagaatcgcccggctggaggaaaaagtgaaaaccttgaaagctcagaactcggagctggcgtccacggccaaccacctcagggaacaggtggcacagcttaaacagaaagtcatgaactaaaaga 7  False 72 67 58 25 80 43 1720 838 368 101 671 332 57.5 0.0345832900752097 -0.132340751192783 -0.176444576828326 -0.325126050345398 -0.128120970982403 -0.188531253573503 0.117984046422349 0.130267514340862 0.113401469702194 0.223567930602499 0.142485666799745 0.184336594110452 -0.121732481064899 0.0570526030833448 0.182729095611668 0.0129618003496407 0.165212007237638 0.0148587572757392 0.161182709284585 0.012701883993548 0.145703204316549 0.026177212879108 0.165675915411778 0.01564186387556 0.151426207267985 0.0192956279426527 0.16549513476532 0.00632797019726761 QERIKAERKRMRNRIAASKCRKRKLERIARLEEKVKTLKAQNSELASTANHLREQVAQLKQKVMNAAAAAAAAAAAAAAAAAAAAAAAAAAAAACAAAAAAAAAAAAAAAAAAAAA FOSB AAAAAAAAAAAAAAAAAAAAAAAAAAAAACAAAAAAAAAAAAAAAAAAAAA False 2 1 1 -0.061929822 -0.06543434 -0.1045413 -0.089119196 -0.09320569 -0.10226703 -0.09622824 -0.10364878 -0.09857762 -0.07750428 -0.08924563 0.015682602 0.061475802 2 -1.6002786 0.8764181 -1.7165866 0.8343606 -1.4599767 -0.88440335 -1.7086436 0.78517866 -1.507568 -0.87944174 -1.569557 -0.81004447 -1.4331425 0.91578555 -1.5967559 0.82319695 -1.5494694 0.829026 -1.7464266 0.78788257 4cH 0.30294272 -0.08170516 0.842573802 TRUE
caggagcggatcaaggcggagaggaagcgcatgaggaaccgcatcgctgcctccaagtgccgaaaaaggaagctggagagaatcgcccggctggaggaaaaagtgaaaaccttgaaagctcagaactcggagctggcgtccacggccaaccacctcagggaacaggtggcacagcttaaacagaaagtcatgaactaataga 6  False 154 121 86 161 73 151 588 837 283 562 248 411 124.333333333333 -0.493884401207546 -0.294611221281212 -0.362036284329083 -0.365067755427589 -0.391567276716456 -0.499795566140449 0.0885267572420355 0.100753174173259 0.0983146069943281 0.0947162202416941 0.150983395855714 0.109735407302488 -0.402982202486194 0.0419609952898024 0.12467130802637 0.0097256043318329 0.146702883606438 0.0114922509067261 0.14039493338512 0.0110120330555915 0.141026493690506 0.0110901713572671 0.136755173098779 0.0165747318904999 0.11884428615731 0.0114866698154113 0.134300416926699 0.00465408961714967 QERIKAERKRMRNRIAASKCRKRKLERIARLEEKVKTLKAQNSELASTANHLREQVAQLKQKVMNAAAAAAAAAAAAAAAAAAAAAAAAAAAAAACAAAAAAAAAAAAAAAAAAAA FOSL1 AAAAAAAAAAAAAAAAAAAAAAAAAAAAAACAAAAAAAAAAAAAAAAAAAA False 2 1 1 -0.40282595 -0.3984846 -0.4643787 -0.44709218 -0.45136464 -0.45282757 -0.44876754 -0.45108557 -0.4647919 -0.42950666 -0.44111252 0.023466032 0.09198685 5 -0.46579874 -0.9523479 -0.5176244 -0.91827285 -0.32959127 0.95654726 -0.4063543 -0.8693351 -0.35513675 0.9682404 -0.36567628 -0.9066266 -0.3482461 -1.0014759 -0.38150406 -0.93856907 -0.31774116 0.9452793 -0.4533826 -0.87105757 4cH 0.30294272 1.1130297 0.9327751907 TRUE
caggagcggatcaaggcggagaggaagcgcatgaggaaccgcatcgctgcctccaagtgccgaaaaaggaagctggagagaatcgcccggctggaggaaaaagtgaaaaccttgaaagctcagaactcggagctggcgtccacggccaaccacctcagggaacaggtggcacagcttaaacagaaagtcatgaactaagaga 7  False 35 51 27 47 52 37 911 725 457 969 1338 1077 41.5 0.0593060887675765 -0.0972669110738857 0.100924231334252 0.12031441179798 0.198630060457808 0.207655904016832 0.164213212844282 0.147697360352302 0.157123673206958 0.161792120181819 0.173042195174849 0.19554316948472 0.083591837099936 0.0672397196463043 0.185445157574721 0.0180405651798144 0.169212649145113 0.0168468649981283 0.192250264528462 0.0175991252578653 0.197859118499194 0.0189439816379208 0.201546156045665 0.0189963139622822 0.192897516995774 0.0204686880720137 0.188268612151152 0.00745787078939883 QERIKAERKRMRNRIAASKCRKRKLERIARLEEKVKTLKAQNSELASTANHLREQVAQLKQKVMNAAAAAAAAAAAAAAAAAAAAAAAAAAAAAAACAAAAAAAAAAAAAAAAAAA FOSL2 AAAAAAAAAAAAAAAAAAAAAAAAAAAAAAACAAAAAAAAAAAAAAAAAAA False 2 1 1 0.07058084 0.08056879 0.03701687 0.04670298 0.051866293 0.04612136 0.0514071 0.048363447 0.044089913 0.055229545 0.053194713 0.012999378 0.050957564 2 -2.249477 0.87647843 -2.342851 0.89594245 -2.1212857 -0.87749445 -2.325049 0.82012665 -2.0854247 0.9252207 -2.2356663 0.8314263 -2.019917 0.9514792 -2.1757095 0.8970004 -2.0773463 -0.89219344 -2.400673 0.8071201 4cH 0.30294272 -0.69620466 0.877448208 TRUE
caggagcggatcaaggcggagaggaagcgcatgaggaaccgcatcgctgcctccaagtgccgaaaaaggaagctggagagaatcgcccggctggaggaaaaagtgaaaaccttgaaagctcagaactcggagctggcgtccacggccaaccacctcagggaacaggtggcacagcttaaacagaaagtcatgaactaattga 6  False 52 66 88 51 110 58 3 3 8 0 4 8 70.8333333333333 -1.70216524264115 -1.67133334740063 -1.3765782100841 NA -1.71413007065084 -1.39013611862783 0.369126037095921 0.330162526525086 0.196647314886037 NA 0.295804112064526 0.256116500432306 -1.50921380885257 0.120345630061026 -0.00807117290952353 0.0405524148541585 -0.0103307407139069 0.0376594645871907 0.0267580124406852 0.0220260935584402 NA NA -0.00843379681127321 0.0324729340056856 0.025646947202688 0.0268092655512279 0.011603112017829 0.0133480949026124 QERIKAERKRMRNRIAASKCRKRKLERIARLEEKVKTLKAQNSELASTANHLREQVAQLKQKVMNAAAAAAAAAAAAAAAAAAAAAAAAAAAAAAAACAAAAAAAAAAAAAAAAAA HLF AAAAAAAAAAAAAAAAAAAAAAAAAAAAAAAACAAAAAAAAAAAAAAAAAA False 2 1 1 -1.3784485 -1.3733504 -1.3995421 -1.3823888 -1.3750504 -1.3840752 -1.3909835 -1.3778065 -1.3928953 -1.3855187 -1.384006 0.008413266 0.032980006 9 2.6946254 -1.052305 2.972122 -0.93354434 3.353125 0.93011624 3.2086222 -0.91185147 3.342886 -0.8428558 3.3418865 -0.8574208 2.9612293 -1.0125914 4.115405 -0.6865939 3.0470142 0.9978466 3.1253724 -0.92953765 4cH 0.30294272 4.723365 0.91546634026 TRUE
caggagcggatcaaggcggagaggaagcgcatgaggaaccgcatcgctgcctccaagtgccgaaaaaggaagctggagagaatcgcccggctggaggaaaaagtgaaaaccttgaaagctcagaactcggagctggcgtccacggccaaccacctcagggaacaggtggcacagcttaaacagaaagtcatgaactaaataa 6  False 59 51 31 41 54 62 2198 2222 920 1506 2459 2855 49.6666666666667 0.162648732097216 0.20957756880472 0.259661101339566 0.278150247646537 0.365027213503219 0.344589071643413 0.128672410818385 0.146825249389572 0.146755994431503 0.172278403155228 0.169710136025741 0.154269518989534 0.258398683873682 0.0615867150368927 0.196798444320353 0.0141360306762536 0.204212377749642 0.0167473890452917 0.210030080906515 0.0164378611804769 0.216339865106388 0.0201718038079688 0.21981298719911 0.018630525481193 0.207231141137425 0.0161483250554713 0.207657254507165 0.00683086969286488 QERIKAERKRMRNRIAASKCRKRKLERIARLEEKVKTLKAQNSELASTANHLREQVAQLKQKVMNAAAAAAAAAAAAAAAAAAAAAAAAAAAAAAAAACAAAAAAAAAAAAAAAAA JDP2 AAAAAAAAAAAAAAAAAAAAAAAAAAAAAAAAACAAAAAAAAAAAAAAAAA False 2 1 1 0.27050507 0.25688756 0.26072013 0.26218712 0.26300895 0.2660185 0.2590345 0.25467432 0.26897466 0.26283038 0.26248413 0.0050195646 0.019676695 2 -4.477477 1.056268 -4.673099 1.0241175 -4.2186866 1.1973797 -4.4202337 1.1665679 -3.9532986 1.2949703 -4.42835 1.0351794 -4.1292944 1.140936 -4.2483582 1.210674 -4.0172215 1.2221905 -4.494835 1.0887735 4cH 0.30294272 -2.79895 1.143705674 TRUE
caggagcggatcaaggcggagaggaagcgcatgaggaaccgcatcgctgcctccaagtgccgaaaaaggaagctggagagaatcgcccggctggaggaaaaagtgaaaaccttgaaagctcagaactcggagctggcgtccacggccaaccacctcagggaacaggtggcacagcttaaacagaaagtcatgaactaataaa 5  False 169 157 172 306 212 239 1388 1429 908 1697 1276 1644 209.166666666667 -0.273133351711839 -0.219419810010861 -0.228426858073476 -0.23854874239026 -0.224851981785262 -0.223015867399055 0.0835791381330832 0.0898578452691128 0.0746365275608445 0.0726599981085169 0.0932663922567421 0.0908990883072971 -0.235463997072467 0.033865911465719 0.148923154926876 0.00918205583488832 0.155279472596714 0.0102494925072495 0.155360272345894 0.0083598961922515 0.15584040339843 0.00850764344043615 0.155056929393696 0.0102386453642028 0.147816493844913 0.00951495820332339 0.152880642088543 0.00375622612951264 QERIKAERKRMRNRIAASKCRKRKLERIARLEEKVKTLKAQNSELASTANHLREQVAQLKQKVMNAAAAAAAAAAAAAAAAAAAAAAAAAAAAAAAAAACAAAAAAAAAAAAAAAA JUN AAAAAAAAAAAAAAAAAAAAAAAAAAAAAAAAAACAAAAAAAAAAAAAAAA False 2 1 1 -0.23490536 -0.23261309 -0.3073522 -0.28360987 -0.28352094 -0.29813325 -0.2943486 -0.2962588 -0.30579138 -0.26898897 -0.28055224 0.027151939 0.106435604 7 -0.8436726 1.0293243 -0.95056194 0.9500027 -0.7126752 0.9819408 -0.79328626 0.9570651 -0.71279806 1.065266 -0.75393 -0.9386105 -0.6788676 -1.0741053 -0.7946231 -0.93448806 -0.6878301 0.9977446 -0.84795564 -0.93846214 4cH 0.30294272 0.7295153 0.986700946827 TRUE
caggagcggatcaaggcggagaggaagcgcatgaggaaccgcatcgctgcctccaagtgccgaaaaaggaagctggagagaatcgcccggctggaggaaaaagtgaaaaccttgaaagctcagaactcggagctggcgtccacggccaaccacctcagggaacaggtggcacagcttaaacagaaagtcatgaactaacaga 7  False 62 25 31 38 36 91 7 13 4 3 5 8 47.1666666666667 -1.50866096546001 -1.00363568147464 -1.27758251362423 -1.40061248923377 -1.32349477964713 -1.52460350135099 0.257271070793139 0.252132896027313 0.285133592222772 0.337881676329718 0.316768703413099 0.239624022566662 -1.34089210784287 0.112310209592356 0.0131873267239357 0.0282639590391881 0.065829133847082 0.0287591386252764 0.0378463330382572 0.0319372740105431 0.0197762102995455 0.039562027279122 0.0344495625055436 0.0347743955593028 0.0115714317036121 0.0250828979882186 0.0302724566222602 0.0124568489558854 QERIKAERKRMRNRIAASKCRKRKLERIARLEEKVKTLKAQNSELASTANHLREQVAQLKQKVMNAAAAAAAAAAAAAAAAAAAAAAAAAAAAAAAAAAACAAAAAAAAAAAAAAA JUNB AAAAAAAAAAAAAAAAAAAAAAAAAAAAAAAAAAACAAAAAAAAAAAAAAA False 2 1 1 -1.1175226 -1.120835 -1.1668074 -1.146207 -1.1708878 -1.1868595 -1.1649406 -1.1777138 -1.1738775 -1.1422336 -1.1567886 0.023939908 0.093844436 4 0.9971098 -1.368438 1.0060985 -1.3579446 1.2137487 1.2735872 1.1666472 -1.2632291 1.1754223 1.3295318 1.3300005 -1.215026 1.1456063 -1.3429183 1.1824064 -1.3353021 1.2034286 1.3149853 1.1786165 -1.2262182 4cH 0.30294272 2.667044 1.302718083 TRUE
caggagcggatcaaggcggagaggaagcgcatgaggaaccgcatcgctgcctccaagtgccgaaaaaggaagctggagagaatcgcccggctggaggaaaaagtgaaaaccttgaaagctcagaactcggagctggcgtccacggccaaccacctcagggaacaggtggcacagcttaaacagaaagtcatgaactaaatga 7  False 46 99 166 62 101 77 288 199 151 171 121 42 91.8333333333333 -0.351353128147272 -0.633197155324479 -0.725510102662807 -0.429448049048156 -0.695393385552508 -0.979683594658825 0.147715498116527 0.114411695130964 0.0838042717258837 0.146374940016429 0.135881376659056 0.165175076789674 -0.65007370780607 0.049869494116315 0.140329881884517 0.016228116030876 0.108082616409475 0.0130501884223303 0.0996829189174844 0.00938675786496756 0.133488307660053 0.0171388085699528 0.103401596258424 0.0149168547592358 0.0686114992431964 0.0172898758519046 0.106894346087512 0.00553125809281396 QERIKAERKRMRNRIAASKCRKRKLERIARLEEKVKTLKAQNSELASTANHLREQVAQLKQKVMNAAAAAAAAAAAAAAAAAAAAAAAAAAAAAAAAAAAACAAAAAAAAAAAAAA JUND AAAAAAAAAAAAAAAAAAAAAAAAAAAAAAAAAAAACAAAAAAAAAAAAAA False 2 1 1 -0.70257807 -0.7028476 -0.7862494 -0.7632442 -0.7708765 -0.77902037 -0.7657493 -0.7696711 -0.78392947 -0.7454455 -0.75696117 0.030843683 0.12090724 2 0.21013033 1.166961 0.20682788 -1.1179429 0.37537062 -1.1497931 0.3414023 1.1139513 0.33008814 1.2002418 0.38337338 -1.0891576 0.3315047 1.1598262 0.34362662 -1.1137667 0.3835938 1.1369699 0.31975818 -1.0457929 4cH 0.30294272 1.829703 1.129440319 TRUE
caggagcggatcaaggcggagaggaagcgcatgaggaaccgcatcgctgcctccaagtgccgaaaaaggaagctggagagaatcgcccggctggaggaaaaagtgaaaaccttgaaagctcagaactcggagctggcgtccacggccaaccacctcagggaacaggtggcacagcttaaacagaaagtcatgaactaaggaa 5  False 65 27 89 61 59 63 9 0 7 6 8 6 60.6666666666667 -1.44984899290545 NA -1.41751921833861 -1.3405253857519 -1.3304950208997 -1.50070754393552 0.233048329278153 NA 0.207076179739014 0.247987117727308 0.250393257899142 0.278013353308512 -1.40637256744975 0.107284330325932 0.0196484464222025 0.0256028336670824 NA NA 0.0221722875925563 0.0231942109725688 0.0268117135351622 0.0290364166029079 0.0336810864670196 0.0274877982002285 0.0140727663184101 0.0291013417841279 0.0230097135658138 0.0118994052549111 QERIKAERKRMRNRIAASKCRKRKLERIARLEEKVKTLKAQNSELASTANHLREQVAQLKQKVMNAAAAAAAAAAAAAAAAAAAAAAAAAAAAAAAAAAAAACAAAAAAAAAAAAA MAF AAAAAAAAAAAAAAAAAAAAAAAAAAAAAAAAAAAAACAAAAAAAAAAAAA False 2 1 1 -1.3271717 -1.3244381 -1.3640212 -1.342733 -1.3451531 -1.3637973 -1.3522704 -1.3573042 -1.3371252 -1.3407481 -1.3454762 0.01391651 0.054552723 1 3.1548905 -0.7551122 3.7861016 -0.62189204 3.3997426 0.7955859 3.1874974 -0.79437155 2.6156125 0.96886873 2.9574003 -0.8993408 2.7578373 -0.9399967 3.2048411 -0.8181215 2.8374553 0.8733263 2.929102 -0.8458315 4cH 0.30294272 4.5901833 0.8312447145 TRUE
caggagcggatcaaggcggagaggaagcgcatgaggaaccgcatcgctgcctccaagtgccgaaaaaggaagctggagagaatcgcccggctggaggaaaaagtgaaaaccttgaaagctcagaactcggagctggcgtccacggccaaccacctcagggaacaggtggcacagcttaaacagaaagtcatgaactaaggga 6  False 36 95 68 185 42 109 4 17 6 19 5 8 89.1666666666667 -1.51327237641139 -1.29589007669847 -1.38501708608841 -1.32871959213854 -1.36842909198241 -1.57848651787262 0.338048972228142 0.168510339987614 0.225150519758511 0.143581421960846 0.307458744342351 0.234620241441729 -1.37502687874141 0.0842313951629487 0.0126807142632308 0.0371382692769927 0.0324936000927802 0.0192208644879535 0.0258127899111699 0.0252186835899916 0.0281940351042301 0.0168117199905419 0.0295167407510713 0.0337523621453992 0.00593116996260284 0.0245591219069739 0.0264864100395833 0.00934249673913672 QERIKAERKRMRNRIAASKCRKRKLERIARLEEKVKTLKAQNSELASTANHLREQVAQLKQKVMNAAAAAAAAAAAAAAAAAAAAAAAAAAAAAAAAAAAAAACAAAAAAAAAAAA MAFA AAAAAAAAAAAAAAAAAAAAAAAAAAAAAAAAAAAAAACAAAAAAAAAAAA False 2 1 1 -1.3611252 -1.3652973 -1.3858145 -1.3877224 -1.3780946 -1.3826776 -1.3713428 -1.3762932 -1.3874289 -1.3837405 -1.3779538 0.009384764 0.036788277 3 3.4246597 -0.77725476 3.230552 -0.8339526 3.051506 0.96350724 2.9490674 -1.0142202 3.7741332 0.7553548 4.341672 -0.6564199 3.2434735 -0.8553705 4.1831493 -0.6715672 3.375826 0.88012344 3.4651995 -0.8324824 4cH 0.30294272 5.0110598 0.8240253213 TRUE
caggagcggatcaaggcggagaggaagcgcatgaggaaccgcatcgctgcctccaagtgccgaaaaaggaagctggagagaatcgcccggctggaggaaaaagtgaaaaccttgaaagctcagaactcggagctggcgtccacggccaaccacctcagggaacaggtggcacagcttaaacagaaagtcatgaactaacgaa 5  False 48 31 54 9 44 26 14 3 20 0 5 1 35.3333333333333 -1.23512927204734 -1.4643028023052 -0.979511685547294 NA -1.38198949220071 -1.77140019970446 0.212259737727358 0.355695628135596 0.158062346202878 NA 0.304870326864927 0.613622043418127 -1.17030181838319 0.109408752611782 0.0432376878263372 0.0233189861351285 0.0132838698342579 0.0405718572988121 0.0712326823513361 0.0177042642435713 NA NA 0.0280281002507548 0.0334682095373205 -0.0142622737084026 0.0642315363606641 0.0491934209482374 0.012135034835066 QERIKAERKRMRNRIAASKCRKRKLERIARLEEKVKTLKAQNSELASTANHLREQVAQLKQKVMNAAAAAAAAAAAAAAAAAAAAAAAAAAAAAAAAAAAAAAACAAAAAAAAAAA MAFB AAAAAAAAAAAAAAAAAAAAAAAAAAAAAAAAAAAAAAACAAAAAAAAAAA False 2 1 1 -1.3886073 -1.3863136 -1.3991996 -1.3800398 -1.399405 -1.4004693 -1.3969126 -1.4018469 -1.3935637 -1.3964444 -1.3942802 0.007122646 0.027920773 9 4.06631 -0.7258363 3.5986197 -0.81074095 2.932333 1.0619419 3.7831833 -0.7660837 3.6311183 0.85821474 4.780197 -0.6411042 3.18462 -0.9659357 2.4911053 -1.2539537 3.8560348 0.7907691 4.4485674 -0.6832974 4cH 0.30294272 5.1843443 0.855787781 TRUE
caggagcggatcaaggcggagaggaagcgcatgaggaaccgcatcgctgcctccaagtgccgaaaaaggaagctggagagaatcgcccggctggaggaaaaagtgaaaaccttgaaagctcagaactcggagctggcgtccacggccaaccacctcagggaacaggtggcacagcttaaacagaaagtcatgaactaaggta 6  False 62 31 99 23 53 98 11 8 54 3 2 9 61 -1.37839567271652 -1.19558460970259 -0.870081219666512 -1.26339188306417 -1.70333268673501 -1.51156474381877 0.218679454243803 0.262553565623956 0.111092358885772 0.366026008101526 0.417662590666577 0.227811784114058 -1.10797118038646 0.0819478156416077 0.0274983523941715 0.0240242601642084 0.0439347839908743 0.0299477557641744 0.0834897817225157 0.0124432448613087 0.0358431525010571 0.0428574022559597 -0.00724847611750204 0.0458503759420386 0.0129362774380702 0.0238464394355843 0.0561068026048771 0.00908921428797447 QERIKAERKRMRNRIAASKCRKRKLERIARLEEKVKTLKAQNSELASTANHLREQVAQLKQKVMNAAAAAAAAAAAAAAAAAAAAAAAAAAAAAAAAAAAAAAAACAAAAAAAAAA MAFF AAAAAAAAAAAAAAAAAAAAAAAAAAAAAAAAAAAAAAAACAAAAAAAAAA False 2 1 1 -1.3955073 -1.3926636 -1.4041737 -1.3980823 -1.3969616 -1.4022313 -1.3939651 -1.3917065 -1.3981371 -1.3990096 -1.3972437 0.0039861347 0.015625648 7 3.8264284 -0.7938768 4.1223974 -0.7264851 3.4287672 0.92928314 3.2795084 -0.95437634 3.7309694 0.82616395 3.7398472 -0.82578766 4.4371915 -0.6844116 3.2868438 -0.9091051 3.2827053 0.947779 2.8121476 -1.0930471 4cH 0.30294272 5.101816 0.8690315817 TRUE
caggagcggatcaaggcggagaggaagcgcatgaggaaccgcatcgctgcctccaagtgccgaaaaaggaagctggagagaatcgcccggctggaggaaaaagtgaaaaccttgaaagctcagaactcggagctggcgtccacggccaaccacctcagggaacaggtggcacagcttaaacagaaagtcatgaactaagtga 7  False 49 97 107 74 90 78 7 10 7 7 7 4 82.5 -1.44084178998066 -1.44697443953873 -1.46958699341972 -1.3511950806018 -1.49250957343631 -1.68551556695888 0.264456608405147 0.198884536665245 0.204301336481764 0.228660661224288 0.243586385395843 0.316654419672831 -1.46312786298514 0.0955678266192253 0.0206379833092653 0.0290533666477243 0.0152604020313735 0.0226854490251047 0.0163402746511078 0.0228834060310947 0.025562415960647 0.0267735125955443 0.0158953706574493 0.0267405498944425 -0.00527220894428437 0.0331461362725543 0.0167147191347904 0.0105998732043944 QERIKAERKRMRNRIAASKCRKRKLERIARLEEKVKTLKAQNSELASTANHLREQVAQLKQKVMNAAAAAAAAAAAAAAAAAAAAAAAAAAAAAAAAAAAAAAAAACAAAAAAAAA MAFG AAAAAAAAAAAAAAAAAAAAAAAAAAAAAAAAAAAAAAAAACAAAAAAAAA False 2 1 1 -1.3758354 -1.3738604 -1.39325 -1.403882 -1.4001195 -1.4109775 -1.4044256 -1.3962712 -1.3871362 -1.3987466 -1.3944504 0.012206203 0.047848318 8 3.1944022 -0.87891126 4.0756207 -0.6820803 3.9082913 0.77611977 3.4727051 -0.926108 3.891509 0.8033875 4.339928 -0.74063814 3.8904467 -0.8181889 2.831243 -1.0762362 3.308528 0.8969408 3.3844247 -0.90717435 4cH 0.30294272 5.1368456 0.850578546098 TRUE
caggagcggatcaaggcggagaggaagcgcatgaggaaccgcatcgctgcctccaagtgccgaaaaaggaagctggagagaatcgcccggctggaggaaaaagtgaaaaccttgaaagctcagaactcggagctggcgtccacggccaaccacctcagggaacaggtggcacagcttaaacagaaagtcatgaactaactga 7  False 105 82 97 100 115 93 9 9 6 3 5 18 98.6666666666667 -1.58806532882124 -1.42981533972617 -1.48542642786476 -1.66505104126374 -1.66204212231262 -1.28899857659425 0.221758752023835 0.211084839733907 0.219174711384837 0.308756148151663 0.269066019504363 0.186105992020611 -1.48107202971274 0.0925410943565913 0.00446391422887421 0.0243625537238223 0.0172176275182893 0.0240770572315327 0.0145661295772157 0.0245493446040912 -0.0111864785408292 0.0361517655779973 -0.00271565957148512 0.0295376661046272 0.0362336263779846 0.0194808415402115 0.0147244479441632 0.0102641642179862 QERIKAERKRMRNRIAASKCRKRKLERIARLEEKVKTLKAQNSELASTANHLREQVAQLKQKVMNAAAAAAAAAAAAAAAAAAAAAAAAAAAAAAAAAAAAAAAAAACAAAAAAAA MAFK AAAAAAAAAAAAAAAAAAAAAAAAAAAAAAAAAAAAAAAAAACAAAAAAAA False 2 1 1 -1.4483249 -1.451565 -1.4521614 -1.4472578 -1.4543453 -1.4579722 -1.4630016 -1.4649482 -1.4576249 -1.4459295 -1.454313 0.006506877 0.025506958 7 2.68431 -1.5398272 2.6041996 -1.6351812 3.9292116 1.1185429 4.1246605 1.0371394 1.9779481 2.274884 2.0940561 -2.1074128 1.6845164 3.0035887 2.220219 2.3112907 3.0056248 1.5739137 3.9713693 1.0153385 4cH 0.30294272 4.336747 1.761711945 TRUE
caggagcggatcaaggcggagaggaagcgcatgaggaaccgcatcgctgcctccaagtgccgaaaaaggaagctggagagaatcgcccggctggaggaaaaagtgaaaaccttgaaagctcagaactcggagctggcgtccacggccaaccacctcagggaacaggtggcacagcttaaacagaaagtcatgaactaagaca 7  False 53 41 92 145 122 63 1 11 4 7 11 2 86 -2.02428285767089 -1.1849356897534 -1.585083677055 -1.5350339191593 -1.44943411106895 -1.82868735907623 0.609635109060849 0.226841430984052 0.261503722538943 0.211299777768217 0.199938977576439 0.430316617343387 -1.47573496186777 0.105667354181568 -0.0434592134262195 0.0669748903295905 0.0451494361439798 0.025874307805197 0.00340370971039422 0.0292905370300184 0.00403701918572191 0.0247407544053414 0.0206241306363315 0.0219490025973259 -0.0202588677024684 0.0450438470227115 0.0153164070212005 0.0117200588921119 QERIKAERKRMRNRIAASKCRKRKLERIARLEEKVKTLKAQNSELASTANHLREQVAQLKQKVMNAAAAAAAAAAAAAAAAAAAAAAAAAAAAAAAAAAAAAAAAAAACAAAAAAA NFE2 AAAAAAAAAAAAAAAAAAAAAAAAAAAAAAAAAAAAAAAAAAACAAAAAAA False 2 1 1 -1.4092472 -1.3936696 -1.4035913 -1.4007114 -1.4007643 -1.4070301 -1.3981823 -1.4036717 -1.4087055 -1.4026479 -1.4028221 0.004818162 0.018887196 3 4.8281226 -0.6695577 3.8409722 -0.7830355 4.3890157 0.72398317 3.7954376 -0.8347189 3.2223096 0.9730894 3.7320037 -0.8455619 3.8335996 -0.80694354 3.7979708 -0.829398 4.0418634 0.8089843 4.4895844 -0.69585305 4cH 0.30294272 5.504224 0.797112533 TRUE
caggagcggatcaaggcggagaggaagcgcatgaggaaccgcatcgctgcctccaagtgccgaaaaaggaagctggagagaatcgcccggctggaggaaaaagtgaaaaccttgaaagctcagaactcggagctggcgtccacggccaaccacctcagggaacaggtggcacagcttaaacagaaagtcatgaactaagcta 7  False 37 26 44 62 83 50 10 1 3 8 1 3 50.3333333333333 -1.25708751777417 -1.71710122347053 -1.45790056746318 -1.26634648227532 -2.03613251017948 -1.63864365314348 0.246135430097738 0.563153560504178 0.309117439994945 0.225586317452478 0.556508255341731 0.369633076982157 -1.40698181879044 0.128752882370255 0.0408253413628111 0.0270405906615481 -0.0155511808596309 0.064235217097983 0.0176492491043403 0.0346236594067913 0.0354972031857222 0.0264135425803398 -0.0437827441112437 0.061092645816192 -0.000365841793982385 0.0386917332565667 0.0229421386591807 0.0142805824523215 QERIKAERKRMRNRIAASKCRKRKLERIARLEEKVKTLKAQNSELASTANHLREQVAQLKQKVMNAAAAAAAAAAAAAAAAAAAAAAAAAAAAAAAAAAAAAAAAAAAACAAAAAA NFE2L1 AAAAAAAAAAAAAAAAAAAAAAAAAAAAAAAAAAAAAAAAAAAACAAAAAA False 2 1 1 -1.4264091 -1.43087 -1.4406501 -1.4455589 -1.4300895 -1.4393855 -1.4318091 -1.432487 -1.4245559 -1.415309 -1.4317125 0.008710475 0.03414506 10 3.3204484 -1.0659208 2.968817 -1.2232285 3.434431 1.1517968 3.11506 -1.3508756 3.2383366 1.1328844 3.0023227 -1.2559414 3.2980595 -1.1216257 3.5401926 -1.0403564 3.7368202 0.95331275 4.5526443 -0.7291968 4cH 0.30294272 4.927849 1.1025139082 TRUE
caggagcggatcaaggcggagaggaagcgcatgaggaaccgcatcgctgcctccaagtgccgaaaaaggaagctggagagaatcgcccggctggaggaaaaagtgaaaaccttgaaagctcagaactcggagctggcgtccacggccaaccacctcagggaacaggtggcacagcttaaacagaaagtcatgaactaatata 6  False 95 42 126 49 189 131 5 3 11 6 17 8 105.333333333333 -1.72862482427623 -1.54750279772794 -1.38802436288323 -1.28065853568574 -1.45013600410594 -1.63337294713041 0.285454730723787 0.34332281274462 0.168568229570977 0.257161212678182 0.16247922009757 0.230286582364309 -1.47322091613465 0.0884554326465003 -0.010978038921401 0.0313602333594934 0.00379379440306354 0.0391605717481338 0.0254759505290638 0.0188810083558106 0.0338214276491681 0.030110596767545 0.0205470778661382 0.0178367263210077 0.000185874932227603 0.0241054915597728 0.0155952515543849 0.00981100442964486 QERIKAERKRMRNRIAASKCRKRKLERIARLEEKVKTLKAQNSELASTANHLREQVAQLKQKVMNAAAAAAAAAAAAAAAAAAAAAAAAAAAAAAAAAAAAAAAAAAAAACAAAAA NFE2L2 AAAAAAAAAAAAAAAAAAAAAAAAAAAAAAAAAAAAAAAAAAAAACAAAAA False 2 1 1 -1.383908 -1.3874179 -1.4124564 -1.3959069 -1.3940046 -1.3910257 -1.3979625 -1.4068729 -1.388404 -1.3863199 -1.3944279 0.009238648 0.036215503 5 4.0293937 -0.7188084 3.5349805 -0.82903224 4.285517 0.77437353 3.4091375 -0.9090946 3.8912873 0.7819358 4.1582265 -0.7083632 3.54883 -0.8708425 3.4867144 -0.91712505 4.0800676 0.7311626 4.2286983 -0.68921506 4cH 0.30294272 5.372421 0.7929952919 TRUE
caggagcggatcaaggcggagaggaagcgcatgaggaaccgcatcgctgcctccaagtgccgaaaaaggaagctggagagaatcgcccggctggaggaaaaagtgaaaaccttgaaagctcagaactcggagctggcgtccacggccaaccacctcagggaacaggtggcacagcttaaacagaaagtcatgaactaagata 7  False 86 79 111 82 84 54 6 5 5 7 5 5 82.6666666666667 -1.64739333917849 -1.58064023399648 -1.57507621242918 -1.37925023149592 -1.57047874846462 -1.50911768017302 0.265826170270511 0.263819059665901 0.235065104458998 0.225308344578156 0.277662175141399 0.30255403935003 -1.5358967050168 0.105285818164323 -0.00205389770172615 0.0292038275617514 1.4025327511602e-05 0.0300921023336035 0.00452462688263613 0.0263291974575853 0.0222774830307243 0.0263809951792606 0.00733603097315286 0.0304813392427585 0.0131924264132008 0.0316701640497212 0.00864358760388825 0.011677740953651 QERIKAERKRMRNRIAASKCRKRKLERIARLEEKVKTLKAQNSELASTANHLREQVAQLKQKVMNAAAAAAAAAAAAAAAAAAAAAAAAAAAAAAAAAAAAAAAAAAAAAACAAAA NFE2L3 AAAAAAAAAAAAAAAAAAAAAAAAAAAAAAAAAAAAAAAAAAAAAACAAAA False 2 1 1 -1.4443182 -1.4173862 -1.44542 -1.4333497 -1.4487761 -1.4435598 -1.4281951 -1.4287388 -1.4341538 -1.4421124 -1.4366009 0.0099028945 0.038819347 10 2.3105059 -1.7296681 3.0259774 -1.1109936 3.1758304 1.2959714 2.6427472 -1.4418161 2.8157282 1.5064297 2.5224137 -1.5399026 2.8095756 -1.2866514 3.0648513 -1.1735227 2.7188997 1.3935509 3.1108842 -1.2576071 4cH 0.30294272 4.3268766 1.373611335 TRUE
caggagcggatcaaggcggagaggaagcgcatgaggaaccgcatcgctgcctccaagtgccgaaaaaggaagctggagagaatcgcccggctggaggaaaaagtgaaaaccttgaaagctcagaactcggagctggcgtccacggccaaccacctcagggaacaggtggcacagcttaaacagaaagtcatgaactaaagaa 5  False 90 91 194 110 159 144 5 9 11 7 15 19 131.333333333333 -1.71304227069953 -1.4583466892527 -1.51002292160972 -1.45953448869518 -1.43623756926884 -1.40338319386669 0.286350720719 0.208139630828275 0.163509077591145 0.217210934777918 0.173608470176728 0.169437945156076 -1.47327176889234 0.0785945587447978 -0.00926612994282777 0.0314586673748148 0.0139632444166456 0.0237411166520523 0.0118111228650721 0.0183143423176867 0.012877127237823 0.0254328823638896 0.0220728273024711 0.0190584787869587 0.02426029559197 0.0177360961065617 0.0155896112379452 0.00871728893207446 QERIKAERKRMRNRIAASKCRKRKLERIARLEEKVKTLKAQNSELASTANHLREQVAQLKQKVMNAAAAAAAAAAAAAAAAAAAAAAAAAAAAAAAAAAAAAAAAAAAAAAACAAA NFIL3 AAAAAAAAAAAAAAAAAAAAAAAAAAAAAAAAAAAAAAAAAAAAAAACAAA False 2 1 1 -1.3975226 -1.3950601 -1.4237869 -1.4105589 -1.4128342 -1.4172255 -1.414438 -1.4071324 -1.407535 -1.4057965 -1.409189 0.008657726 0.03393829 2 2.0833206 -1.4708381 3.2298682 -0.9367253 2.9053502 1.2152969 3.486614 -0.953555 3.1012273 1.0718675 3.145382 -1.0536802 3.2763853 -1.0207493 3.047639 -1.0505561 2.9477482 1.1028965 3.6760545 -0.8622173 4cH 0.30294272 4.5970945 1.0738381861 TRUE
caggagcggatcaaggcggagaggaagcgcatgaggaaccgcatcgctgcctccaagtgccgaaaaaggaagctggagagaatcgcccggctggaggaaaaagtgaaaaccttgaaagctcagaactcggagctggcgtccacggccaaccacctcagggaacaggtggcacagcttaaacagaaagtcatgaactaattta 6  False 48 27 46 45 114 103 5 5 2 4 11 7 63.8333333333333 -1.53187283228391 -1.28650259183838 -1.585083677055 -1.36819780489266 -1.42966409298865 -1.60144798238675 0.300855869400652 0.307501612878877 0.367387232962368 0.2980475053144 0.20203462848794 0.248042020869647 -1.46503867014752 0.111082165793333 0.0106372566709321 0.0330522119849089 0.0335643686544707 0.0350746834372683 0.00340370971039422 0.0411503486335179 0.0235715940565966 0.0348979076456814 0.0227944537191719 0.0221790600271337 0.00352765438057115 0.0259640608634476 0.0165027826038907 0.0123206408927791 QERIKAERKRMRNRIAASKCRKRKLERIARLEEKVKTLKAQNSELASTANHLREQVAQLKQKVMNAAAAAAAAAAAAAAAAAAAAAAAAAAAAAAAAAAAAAAAAAAAAAAAACAA NRL AAAAAAAAAAAAAAAAAAAAAAAAAAAAAAAAAAAAAAAAAAAAAAAACAA False 2 1 1 -1.2641526 -1.2645013 -1.2817142 -1.2913752 -1.2894633 -1.2980651 -1.2963588 -1.2902387 -1.2920368 -1.2751504 -1.2843057 0.012450078 0.048804305 8 2.3924809 -0.83161306 2.3135836 -0.8570775 2.2465 -0.93133974 2.9022877 -0.7453526 2.5057297 -0.8535969 2.9001317 -0.74748534 2.3996675 -0.9082538 2.6561337 -0.8016447 2.459734 -0.87942934 2.657106 -0.76843095 4cH 0.30294272 4.050471 0.832422374 TRUE
caggagcggatcaaggcggagaggaagcgcatgaggaaccgcatcgctgcctccaagtgccgaaaaaggaagctggagagaatcgcccggctggaggaaaaagtgaaaaccttgaaagctcagaactcggagctggcgtccacggccaaccacctcagggaacaggtggcacagcttaaacagaaagtcatgaactaatgta 5  False 64 42 113 97 90 111 5 9 8 0 11 9 86.1666666666667 -1.61478482964045 -1.2465155385537 -1.44726296619706 NA -1.36075770089233 -1.54875171065582 0.293174517311973 0.237584823507506 0.192748180017224 NA 0.210341950834785 0.224355648339449 -1.43160161667752 0.100638206130363 0.0015284933345871 0.032208333891151 0.0381254284239419 0.0270997358225482 0.0188407466890424 0.0215893588414307 NA NA 0.0303588946172273 0.0230910254776822 0.00904369235551516 0.0234846647681725 0.0202114420936866 0.0111622526349778 QERIKAERKRMRNRIAASKCRKRKLERIARLEEKVKTLKAQNSELASTANHLREQVAQLKQKVMNAAAAAAAAAAAAAAAAAAAAAAAAAAAAAAAAAAAAAAAAAAAAAAAAACA TEF AAAAAAAAAAAAAAAAAAAAAAAAAAAAAAAAAAAAAAAAAAAAAAAAACA False 2 1 1 -1.3960359 -1.3991437 -1.4054527 -1.4004805 -1.4000751 -1.4106079 -1.4137911 -1.4106699 -1.4035772 -1.4067962 -1.404663 0.005816946 0.022802427 1 2.9187226 -1.0431294 3.6098235 0.85316026 3.6548128 0.87711656 4.15862 0.7610004 3.570581 0.87542 3.2467213 0.98828524 3.4452667 -0.9674684 3.9201436 0.8308949 3.0984464 1.0295444 3.9666743 0.8027884 4cH 0.30294272 5.0661163 0.9028807825 TRUE
caggagcggatcaaggcggagaggaagcgcatgaggaaccgcatcgctgcctccaagtgccgaaaaaggaagctggagagaatcgcccggctggaggaaaaagtgaaaaccttgaaagctcagaactcggagctggcgtccacggccaaccacctcagggaacaggtggcacagcttaaacagaaagtcatgaactaaagga 6  False 124 99 110 189 109 158 156 74 36 148 59 48 131.5 -0.813851824648198 -0.904219570172517 -1.0144820979703 -0.773547402659816 -0.926981293513755 -1.15440663781895 0.104300203670828 0.124242885137292 0.118129726531848 0.0956022002469782 0.141146636876409 0.132715093340106 -0.905668489239663 0.0474179066258688 0.0895194888882104 0.011458484917263 0.0771688747994646 0.0141715675073221 0.0673157126421247 0.0132314870921647 0.0931982624519538 0.0111939093448329 0.0779782213118986 0.0154948671687576 0.0503221799135476 0.013892092754685 0.0785451372507806 0.00525934109451548 QERIKAERKRMRNRIAASKCRKRKLERIARLEEKVKTLKAQNSELASTANHLREQVAQLKQKVMNAAAAAAAAAAAAAAAAAAAAAAAAAAAAAAAAAAAAAAAAAAAAAAAAAAC XBP1 AAAAAAAAAAAAAAAAAAAAAAAAAAAAAAAAAAAAAAAAAAAAAAAAAAC False 2 1 1 -0.7480507 -0.75172365 -0.8933679 -0.8693872 -0.8806832 -0.88090914 -0.8554705 -0.87472296 -0.8679551 -0.82419246 -0.8446463 0.053279467 0.20885551 2 0.18377244 -1.9087291 0.18972814 -1.820936 0.36509693 -1.9104407 0.34607267 -1.8503463 0.353153 1.8861272 0.3923931 -1.6982586 0.3246472 -1.856343 0.35978043 -1.7807348 0.34198332 1.8774891 0.2971946 -1.7586281 4cH 0.30294272 1.8225176 1.834803289 TRUE
caggagcggatcaaggcggagaggaagcgcatgaggaaccgcatcgctgcctccaagtgccgaaaaaggaagctggagagaatcgcccggctggaggaaaaagtgaaaaccttgaaagctcagaactcggagctggcgtccacggccaacatcctcagggaacaggtggcacagcttaaacagaaagtcatgaactaacata 5  False 56 78 50 30 112 38 6 5 5 3 8 5 60.6666666666667 -1.52375378733721 -1.57715011788104 -1.34963579953395 -1.33600796446815 -1.5173327371229 -1.40421132225702 0.275900180271475 0.264133732086195 0.248783632866711 0.349663451967031 0.225722382462888 0.318959477155652 -1.46364655111617 0.110931422949372 0.0115292199729203 0.0303105645343532 0.000412119883056256 0.0301279949438078 0.0297757808542091 0.0278657838603415 0.0273406511976009 0.0409415366216322 0.0131703207905595 0.0247794663102066 0.0241736103768848 0.0333874206023943 0.0166571890159621 0.0123039213011656 QERIKAERKRMRNRIAASKCRKRKLERIARLEEKVKTLKAQNSELASTANILREQVAQLKQKVMNCAAAAAAAAAAAAAAAAAAAAAAAAAAAAAAAAAAAAAAAAAAAAAAAAAA ATF1 CAAAAAAAAAAAAAAAAAAAAAAAAAAAAAAAAAAAAAAAAAAAAAAAAAA False 2 1 1 -1.4732586 -1.4739335 -1.4726623 -1.467702 -1.4699458 -1.4784155 -1.472571 -1.4742894 -1.4713886 -1.4738584 -1.4728028 0.0028395324 0.011130967 9 1.3177987 -4.8720045 2.3262687 -2.91013 1.4256767 5.4176702 1.2795038 -4.8732057 1.3815607 -4.474987 1.4368021 -5.486509 1.5244031 -4.648676 1.6439203 -4.6186824 2.0442138 -3.4299583 1.9292469 -3.374235 4cI 0.2340006 3.2070172 4.410605744 TRUE
caggagcggatcaaggcggagaggaagcgcatgaggaaccgcatcgctgcctccaagtgccgaaaaaggaagctggagagaatcgcccggctggaggaaaaagtgaaaaccttgaaagctcagaactcggagctggcgtccacggccaacatcctcagggaacaggtggcacagcttaaacagaaagtcatgaactaagtca 5  False 11 65 99 63 124 115 0 5 8 3 14 6 79.5 NA -1.52719940621158 -1.40987327792482 -1.53877778270834 -1.38387620453124 -1.68036819645756 NA 0.269056716908786 0.194698843508591 0.319546096970504 0.184724139969096 0.260587514952728 -1.47480314585728 0.10313165877379 NA NA 0.00610966853286735 0.0306895273943281 0.0230286949073165 0.0218078489672011 0.00359865616626073 0.037415143498186 0.0278209797865749 0.0202787404292912 -0.00473340249320611 0.0272772737246923 0.0154197590792137 0.0114388130925761 QERIKAERKRMRNRIAASKCRKRKLERIARLEEKVKTLKAQNSELASTANILREQVAQLKQKVMNACAAAAAAAAAAAAAAAAAAAAAAAAAAAAAAAAAAAAAAAAAAAAAAAAA ATF2 ACAAAAAAAAAAAAAAAAAAAAAAAAAAAAAAAAAAAAAAAAAAAAAAAAA False 2 1 1 -1.3526334 -1.3683308 -1.3468297 -1.3488008 -1.3541147 -1.366464 -1.3679961 -1.3853747 -1.3687869 -1.3625125 -1.3621843 0.011750139 0.046060547 3 2.1893802 -1.180891 2.6653368 -1.0219271 2.2494698 1.1328377 2.336328 -1.1061058 2.39178 1.0920987 2.559856 -1.0487823 2.4639027 -1.1121647 2.273303 -1.2805731 2.1640227 1.2766776 2.366048 -1.1266428 4cI 0.2340006 3.9420204 1.1378701076 TRUE
caggagcggatcaaggcggagaggaagcgcatgaggaaccgcatcgctgcctccaagtgccgaaaaaggaagctggagagaatcgcccggctggaggaaaaagtgaaaaccttgaaagctcagaactcggagctggcgtccacggccaacatcctcagggaacaggtggcacagcttaaacagaaagtcatgaactaacaaa 4  False 18 22 7 25 2 30 218 95 44 192 34 582 17.3333333333333 -0.161192909328065 -0.423705828249682 -0.179090599449174 -0.149566437995988 0.0778124799430861 0.0865251424347459 0.227684512789012 0.225393552236676 0.305820660265421 0.220957537534336 0.861603087759304 0.216192591926184 -0.15579540001305 0.103755872804837 0.161221001196998 0.0250135614684034 0.13197791214861 0.0257091578138056 0.160886333298783 0.034254393348894 0.166259199682518 0.0258715661127793 0.188282982348048 0.0945855012380613 0.180218026419434 0.0226301882048762 0.161717057617447 0.0115080475809554 QERIKAERKRMRNRIAASKCRKRKLERIARLEEKVKTLKAQNSELASTANILREQVAQLKQKVMNAACAAAAAAAAAAAAAAAAAAAAAAAAAAAAAAAAAAAAAAAAAAAAAAAA ATF3 AACAAAAAAAAAAAAAAAAAAAAAAAAAAAAAAAAAAAAAAAAAAAAAAAA False 2 1 1 -0.107736945 -0.12903357 -0.107239366 -0.07806957 -0.10825169 -0.13081884 -0.123348236 -0.14184403 -0.13159835 -0.11028719 -0.11682278 0.018331328 0.07185881 8 -1.6300119 0.76433825 -1.6321411 0.74327826 -1.6819581 -0.7622614 -1.8850924 0.732386 -1.6670585 0.7646018 -1.7020202 -0.6927732 -1.5367876 0.79516053 -1.6150852 0.7352906 -1.5394744 0.76453894 -1.8211566 0.69381607 4cI 0.2340006 -0.09500112 0.744844505 TRUE
caggagcggatcaaggcggagaggaagcgcatgaggaaccgcatcgctgcctccaagtgccgaaaaaggaagctggagagaatcgcccggctggaggaaaaagtgaaaaccttgaaagctcagaactcggagctggcgtccacggccaacatcctcagggaacaggtggcacagcttaaacagaaagtcatgaactaattaa 3  False 38 10 24 51 32 33 164 6 14 83 145 260 31.3333333333333 -0.458577332382332 -0.964430284668874 -0.851102190723166 -0.573616500036673 -0.307608100215369 -0.18248903604353 0.163577765930489 0.387039062896366 0.210019874605862 0.164239052556002 0.222108381506494 0.208483368925957 -0.507047971533554 0.0824592043671208 0.128550164455868 0.0179707545886444 0.070301035210853 0.044146996439639 0.0856155868340514 0.0235239286632592 0.116607853375723 0.0192304890519634 0.145972086206116 0.0243827266782441 0.152058682778176 0.0218232171340633 0.122757997308695 0.00914593479570552 QERIKAERKRMRNRIAASKCRKRKLERIARLEEKVKTLKAQNSELASTANILREQVAQLKQKVMNAAACAAAAAAAAAAAAAAAAAAAAAAAAAAAAAAAAAAAAAAAAAAAAAAA ATF4 AAACAAAAAAAAAAAAAAAAAAAAAAAAAAAAAAAAAAAAAAAAAAAAAAA False 2 1 1 -0.4860772 -0.5211722 -0.48656625 -0.46927726 -0.48868477 -0.5279632 -0.52429247 -0.57921964 -0.54938155 -0.5055605 -0.5138195 0.03350287 0.13133125 9 -0.23875892 -1.0418731 -0.17113864 -1.0882503 -0.22458816 -1.17256 -0.34243464 0.8789332 -0.28819013 0.88987327 -0.18074358 -0.8762594 -0.16647983 1.0387791 -0.057913303 1.0314865 -0.10755539 0.97990066 -0.25367105 -0.8558752 4cI 0.2340006 1.3729302 0.9853790727 TRUE
caggagcggatcaaggcggagaggaagcgcatgaggaaccgcatcgctgcctccaagtgccgaaaaaggaagctggagagaatcgcccggctggaggaaaaagtgaaaaccttgaaagctcagaactcggagctggcgtccacggccaacatcctcagggaacaggtggcacagcttaaacagaaagtcatgaactaagcga 5  False 55 86 60 35 59 93 9 7 8 0 5 6 64.6666666666667 -1.401702830345 -1.51171673279486 -1.26831344215487 NA -1.46749921639794 -1.61697839173497 0.238248019145369 0.229675871210288 0.204628392367167 NA 0.290661012467782 0.265698630872108 -1.4332575967696 0.107546795656868 0.0249378136344105 0.0261740748135137 0.00787567510359674 0.026197613731063 0.038884544190554 0.0229200389418206 NA NA 0.018640970331156 0.0319083322067988 0.00190199235710622 0.0278122851890629 0.0200277696212033 0.0119285165084249 QERIKAERKRMRNRIAASKCRKRKLERIARLEEKVKTLKAQNSELASTANILREQVAQLKQKVMNAAAACAAAAAAAAAAAAAAAAAAAAAAAAAAAAAAAAAAAAAAAAAAAAAA ATF5 AAAACAAAAAAAAAAAAAAAAAAAAAAAAAAAAAAAAAAAAAAAAAAAAAA False 2 1 1 -1.4103285 -1.4233387 -1.3986337 -1.4084167 -1.4066207 -1.4187678 -1.4041882 -1.4119897 -1.4160241 -1.4077518 -1.410606 0.0072528054 0.028430998 4 3.0930939 -1.0506134 3.8677428 -0.897829 2.9914556 1.0383021 4.043317 -0.8133512 2.960764 1.0885619 3.5896988 -0.930547 3.2184947 -0.9879068 4.2734375 -0.76722527 3.4979227 0.970585 4.1889725 -0.7636189 4cI 0.2340006 5.148567 0.9308540464 TRUE
caggagcggatcaaggcggagaggaagcgcatgaggaaccgcatcgctgcctccaagtgccgaaaaaggaagctggagagaatcgcccggctggaggaaaaagtgaaaaccttgaaagctcagaactcggagctggcgtccacggccaacatcctcagggaacaggtggcacagcttaaacagaaagtcatgaactaatgga 3  False 118 63 92 143 111 80 8 1 2 14 15 9 101.166666666667 -1.65565198550152 -1.95957549881746 -1.78102345965389 -1.34180248043658 -1.33148147205235 -1.45097876532109 0.230583027387615 0.542234188406237 0.358342040370082 0.164609513390639 0.184723900110211 0.234308548867381 -1.45638355968734 0.0934853458911661 -0.0029611976973053 0.0253319940758351 -0.043208624246195 0.0618490821207635 -0.0185431344956643 0.0401372137305203 0.0266621805527816 0.0192738657209943 0.0335727953315239 0.0202787140979407 0.0192781788129668 0.0245264951571084 0.0174627612566803 0.0103688955579531 QERIKAERKRMRNRIAASKCRKRKLERIARLEEKVKTLKAQNSELASTANILREQVAQLKQKVMNAAAAACAAAAAAAAAAAAAAAAAAAAAAAAAAAAAAAAAAAAAAAAAAAAA ATF6 AAAAACAAAAAAAAAAAAAAAAAAAAAAAAAAAAAAAAAAAAAAAAAAAAA False 2 1 1 -1.4144055 -1.4269332 -1.4186201 -1.4114131 -1.4192443 -1.4214337 -1.4226961 -1.425559 -1.4209914 -1.4224337 -1.420373 0.0047295787 0.018539948 10 4.1000543 -0.80877334 3.6831763 -0.9626138 4.4047523 0.77843356 4.0792007 -0.8186387 3.402358 1.0109104 4.0875483 -0.8286521 3.6992662 -0.9457034 3.8140283 -0.9251499 4.8297224 0.72244847 4.056654 -0.8499236 4cI 0.2340006 5.591754 0.86512472328 TRUE
caggagcggatcaaggcggagaggaagcgcatgaggaaccgcatcgctgcctccaagtgccgaaaaaggaagctggagagaatcgcccggctggaggaaaaagtgaaaaccttgaaagctcagaactcggagctggcgtccacggccaacatcctcagggaacaggtggcacagcttaaacagaaagtcatgaactaaacaa 4  False 62 58 33 54 99 35 13 2 2 1 1 3 56.8333333333333 -1.33024951015607 -1.74701859826356 -1.4911956353039 -1.79689702973095 -2.08751721080044 -1.53216188210834 0.207064129355245 0.396503096468119 0.374359853307982 0.519629501089394 0.553940229122817 0.38449596886413 -1.51545187858901 0.140655299215161 0.0327877196063796 0.0227481933842749 -0.0189636587335369 0.0452264964086348 0.0139199315709716 0.0419313386417922 -0.0266241153166467 0.0608425905791773 -0.0494236798660595 0.0608107317300434 0.0107802502041029 0.0402475221832873 0.0109112186203793 0.0156007349957557 QERIKAERKRMRNRIAASKCRKRKLERIARLEEKVKTLKAQNSELASTANILREQVAQLKQKVMNAAAAAACAAAAAAAAAAAAAAAAAAAAAAAAAAAAAAAAAAAAAAAAAAAA ATF6B AAAAAACAAAAAAAAAAAAAAAAAAAAAAAAAAAAAAAAAAAAAAAAAAAA False 2 1 1 -1.4019668 -1.4046104 -1.3979046 -1.4009237 -1.4070117 -1.411967 -1.4119364 -1.4048145 -1.4130069 -1.3925506 -1.4046694 0.006625302 0.025971185 9 2.329524 -1.3415048 2.232323 -1.4141649 2.491467 1.2426001 2.3445954 -1.3525879 1.9670168 1.6416059 2.4275541 -1.3303667 2.6368945 -1.2521416 3.167646 -0.99974144 2.9657047 1.1267554 2.5107133 -1.1908362 4cI 0.2340006 4.083421 1.2892304913 TRUE
caggagcggatcaaggcggagaggaagcgcatgaggaaccgcatcgctgcctccaagtgccgaaaaaggaagctggagagaatcgcccggctggaggaaaaagtgaaaaccttgaaagctcagaactcggagctggcgtccacggccaacatcctcagggaacaggtggcacagcttaaacagaaagtcatgaactaagaaa 4  False 17 15 14 81 35 7 4 3 33 34 4 0 28.1666666666667 -1.29702902509893 -1.26541754384311 -0.456352739427147 -0.943963286945975 -1.38032854162465 NA 0.376132832204483 0.402173706135364 0.228490657306365 0.151278570473595 0.340630902255707 NA -0.931027314109975 0.108644333938405 0.0364373426519177 0.0413221857006584 0.0359694011899747 0.0458733055005054 0.12983072575638 0.0255928060750595 0.0732445380116097 0.0177129668493258 0.0282104369264231 0.0373939521396303 NA NA 0.075732471757102 0.0120502495961471 QERIKAERKRMRNRIAASKCRKRKLERIARLEEKVKTLKAQNSELASTANILREQVAQLKQKVMNAAAAAAACAAAAAAAAAAAAAAAAAAAAAAAAAAAAAAAAAAAAAAAAAAA ATF7 AAAAAAACAAAAAAAAAAAAAAAAAAAAAAAAAAAAAAAAAAAAAAAAAAA False 2 1 1 -0.9253144 -0.9472318 -0.92523694 -0.8906979 -0.90554416 -0.95091426 -0.9414326 -0.9803951 -0.96605027 -0.94946873 -0.9382286 0.027067091 0.106103 9 0.74891794 -1.0522074 0.8441529 -0.98917377 0.7716304 1.0121257 0.7467725 -0.9305495 0.6697215 1.0903684 0.84218144 -1.0083544 0.74717355 -1.1049584 0.8914267 -1.035341 0.81910753 1.0997854 0.85913277 -0.9821246 4cI 0.2340006 2.370099 1.0304988687 TRUE
caggagcggatcaaggcggagaggaagcgcatgaggaaccgcatcgctgcctccaagtgccgaaaaaggaagctggagagaatcgcccggctggaggaaaaagtgaaaaccttgaaagctcagaactcggagctggcgtccacggccaacatcctcagggaacaggtggcacagcttaaacagaaagtcatgaactaactaa 4  False 50 66 10 36 69 30 2 5 1 7 1 3 43.5 -1.80771945409254 -1.53138224181115 -1.34963579953395 -1.15427142677868 -1.9822832511205 -1.48614172377309 0.442558074743789 0.26861290119344 0.549805802509372 0.262204588654314 0.559715563879294 0.392510020115869 -1.45547382708146 0.146645001011145 -0.0196674238975514 0.0486197039506161 0.00563256002878021 0.0306389042591371 0.0297757808542091 0.06158270735638 0.048619892912585 0.030701117627137 -0.0378712528088649 0.0614447393613062 0.0155974589487048 0.0410864014737133 0.0175636639413318 0.0162650807469941 QERIKAERKRMRNRIAASKCRKRKLERIARLEEKVKTLKAQNSELASTANILREQVAQLKQKVMNAAAAAAAACAAAAAAAAAAAAAAAAAAAAAAAAAAAAAAAAAAAAAAAAAA BACH1 AAAAAAAACAAAAAAAAAAAAAAAAAAAAAAAAAAAAAAAAAAAAAAAAAA False 2 1 1 -1.3781935 -1.3878369 -1.3607972 -1.3473716 -1.3629733 -1.3588897 -1.3579098 -1.3698379 -1.3736515 -1.366142 -1.3663604 0.01153153 0.0452036 7 3.836338 -0.7384144 2.8668735 -1.0239766 3.3410006 0.80029154 3.287496 -0.78227496 3.2346892 0.8330188 3.1131706 -0.83999205 2.9758794 -0.88822186 3.41052 -0.804006 2.7926733 1.0074649 4.011441 -0.67314315 4cI 0.2340006 4.8630857 0.83908040332 TRUE
caggagcggatcaaggcggagaggaagcgcatgaggaaccgcatcgctgcctccaagtgccgaaaaaggaagctggagagaatcgcccggctggaggaaaaagtgaaaaccttgaaagctcagaactcggagctggcgtccacggccaacatcctcagggaacaggtggcacagcttaaacagaaagtcatgaactaatcta 4  False 28 49 25 92 28 21 0 12 3 2 3 0 40.5 NA -1.20993188816645 -1.29809689523885 -1.7530757417976 -1.39914126479721 NA NA 0.212806373857484 0.325553310800316 0.370873232116813 0.388198392584581 NA -1.34282079592908 0.148375555891522 NA NA 0.0422982844434582 0.024273421289092 0.0355485559798766 0.036464610188567 -0.0214931505142409 0.0434249559949013 0.0261452042500209 0.0426158402448527 NA NA 0.030058536834734 0.0164570246569286 QERIKAERKRMRNRIAASKCRKRKLERIARLEEKVKTLKAQNSELASTANILREQVAQLKQKVMNAAAAAAAAACAAAAAAAAAAAAAAAAAAAAAAAAAAAAAAAAAAAAAAAAA BACH2 AAAAAAAAACAAAAAAAAAAAAAAAAAAAAAAAAAAAAAAAAAAAAAAAAA False 2 1 1 -1.4378914 -1.4323126 -1.435216 -1.4367872 -1.4223168 -1.4336427 -1.4328213 -1.4390644 -1.4366579 -1.4342442 -1.4340954 0.0046896185 0.018383306 8 2.6653333 -1.4289539 2.4856684 -1.4744207 3.8769894 0.9799395 2.8879747 1.3531338 3.1869583 1.0980812 3.909247 -0.92915154 3.5008934 1.0637416 3.4254723 -1.1251874 3.6560128 1.0549943 4.8249435 0.7671454 4cI 0.2340006 5.0180264 1.12747493771 TRUE
caggagcggatcaaggcggagaggaagcgcatgaggaaccgcatcgctgcctccaagtgccgaaaaaggaagctggagagaatcgcccggctggaggaaaaagtgaaaaccttgaaagctcagaactcggagctggcgtccacggccaacatcctcagggaacaggtggcacagcttaaacagaaagtcatgaactaaacta 5  False 75 53 36 69 65 66 998 1587 301 1590 707 1314 60.6666666666667 -0.134060563522331 0.10683084853594 -0.0984382621815152 0.150723100935542 -0.0523608903459709 0.0942583431849582 0.116542858679079 0.144395181561991 0.139169954524042 0.135078817614697 0.156539635863236 0.150511678128107 0.00145566888626555 0.0565255898457943 0.164201777496977 0.012803470572344 0.192492736171486 0.0164702072152989 0.169920048950552 0.0155881632080606 0.201419623473156 0.0158161635912132 0.173992744010279 0.0171846876271688 0.181027507386585 0.0157549690890138 0.179158506801277 0.00626951670206226 QERIKAERKRMRNRIAASKCRKRKLERIARLEEKVKTLKAQNSELASTANILREQVAQLKQKVMNAAAAAAAAAACAAAAAAAAAAAAAAAAAAAAAAAAAAAAAAAAAAAAAAAA BATF AAAAAAAAAACAAAAAAAAAAAAAAAAAAAAAAAAAAAAAAAAAAAAAAAA False 2 1 1 -0.0006225109 -0.0036230087 0.0055924654 0.026281834 0.020212889 -0.0023519993 0.009884357 -0.012461543 -0.011277914 -0.0021243095 0.002951026 0.012680808 0.04970877 1 -2.4260983 -0.67549956 -2.4490023 -0.6851399 -2.408176 -0.7120695 -2.5775905 -0.7008822 -2.2681072 -0.78256917 -2.352938 -0.69739187 -2.2698355 -0.75939703 -2.44832 -0.67931414 -2.2993488 -0.6988256 -2.6108491 -0.6390232 4cI 0.2340006 -0.834949 0.70301121 TRUE
caggagcggatcaaggcggagaggaagcgcatgaggaaccgcatcgctgcctccaagtgccgaaaaaggaagctggagagaatcgcccggctggaggaaaaagtgaaaaccttgaaagctcagaactcggagctggcgtccacggccaacatcctcagggaacaggtggcacagcttaaacagaaagtcatgaactaaccga 5  False 28 12 50 48 42 13 358 29 211 139 466 64 32.1666666666667 -0.145570597572817 -0.582730653587359 -0.291723389196688 -0.416126490896078 -0.046568100409062 -0.322874632102455 0.183911054433381 0.310162486730489 0.122520816537208 0.164890285728504 0.192498005284623 0.328999630338344 -0.274747005205546 0.0746223585932259 0.162937278033669 0.0202045822460098 0.113838997834742 0.0353781917900801 0.148270547692127 0.0137233247729265 0.13504810768454 0.0193067409068005 0.174628667845202 0.0211321437629985 0.137363672039085 0.0344383842552455 0.148523580512193 0.00827671369416622 QERIKAERKRMRNRIAASKCRKRKLERIARLEEKVKTLKAQNSELASTANILREQVAQLKQKVMNAAAAAAAAAAACAAAAAAAAAAAAAAAAAAAAAAAAAAAAAAAAAAAAAAA BATF2 AAAAAAAAAAACAAAAAAAAAAAAAAAAAAAAAAAAAAAAAAAAAAAAAAA False 2 1 1 -0.2760446 -0.30810463 -0.2790705 -0.24581933 -0.27260745 -0.30940366 -0.29421663 -0.3362229 -0.32023156 -0.28865588 -0.2930377 0.026353857 0.10330712 7 -0.70568734 -1.0750997 -0.6935541 -1.0104672 -0.7800274 0.99205846 -0.89418495 -0.9628558 -0.75501 1.0440123 -0.7107746 -0.95512176 -0.6903388 -1.0567551 -0.6470196 -0.9880196 -0.6298147 1.0313388 -0.77733064 -0.9569835 4cI 0.2340006 0.84770316 1.0072712329 TRUE
caggagcggatcaaggcggagaggaagcgcatgaggaaccgcatcgctgcctccaagtgccgaaaaaggaagctggagagaatcgcccggctggaggaaaaagtgaaaaccttgaaagctcagaactcggagctggcgtccacggccaacatcctcagggaacaggtggcacagcttaaacagaaagtcatgaactaaaaca 5  False 65 62 60 90 23 81 2985 2496 1158 2869 1283 2540 63.5 0.222942239099325 0.187926511121735 0.138028581739763 0.239415428518021 0.424182297962095 0.229883241186849 0.123058951983118 0.134099652710171 0.10985312052376 0.119471557752254 0.255858372820162 0.137352803164798 0.210145106122096 0.0540066215499305 0.203422326309816 0.0135193326149479 0.201742784217422 0.0152958640568483 0.196406252592324 0.0123044401178079 0.211804466834246 0.01398873439429 0.226306944096217 0.0280877503608835 0.195224187021648 0.0143775499354205 0.202305225232051 0.00599012618449372 QERIKAERKRMRNRIAASKCRKRKLERIARLEEKVKTLKAQNSELASTANILREQVAQLKQKVMNAAAAAAAAAAAACAAAAAAAAAAAAAAAAAAAAAAAAAAAAAAAAAAAAAA BATF3 AAAAAAAAAAAACAAAAAAAAAAAAAAAAAAAAAAAAAAAAAAAAAAAAAA False 2 1 1 0.20633996 0.2058537 0.20567739 0.22144198 0.21023822 0.20228088 0.19659293 0.19597912 0.20803046 0.21047556 0.206291 0.0073235384 0.028708272 10 -4.1777673 0.7303225 -4.251609 0.76337874 -4.2589617 -0.7593894 -4.5318165 0.77395785 -4.08678 -0.8033745 -4.36952 0.6925307 -4.191909 0.73090553 -4.2795405 0.7454422 -4.045335 -0.7727252 -4.4476924 0.73079693 4cI 0.2340006 -2.6880155 0.750282386 TRUE
caggagcggatcaaggcggagaggaagcgcatgaggaaccgcatcgctgcctccaagtgccgaaaaaggaagctggagagaatcgcccggctggaggaaaaagtgaaaaccttgaaagctcagaactcggagctggcgtccacggccaacatcctcagggaacaggtggcacagcttaaacagaaagtcatgaactaaatca 5  False 78 32 41 104 127 60 7 2 3 2 14 5 73.6666666666667 -1.57482593478374 -1.58408644811519 -1.437938298041 -1.78658268243496 -1.39084456913252 -1.54057201834584 0.251574742018731 0.414192493545151 0.310737663124169 0.368916286634353 0.183967439849173 0.298525290232967 -1.5045614249162 0.11173227532225 0.00591840225050055 0.0276381568350878 -0.000379061616452792 0.0472442094113872 0.0198851851209933 0.0348051375330018 -0.0254164248211956 0.043195820365524 0.0270560031192612 0.0201956710193197 0.00989991029889375 0.0312484504750929 0.012119129610446 0.0123927475715565 QERIKAERKRMRNRIAASKCRKRKLERIARLEEKVKTLKAQNSELASTANILREQVAQLKQKVMNAAAAAAAAAAAAACAAAAAAAAAAAAAAAAAAAAAAAAAAAAAAAAAAAAA CEBPA AAAAAAAAAAAAACAAAAAAAAAAAAAAAAAAAAAAAAAAAAAAAAAAAAA False 2 1 1 -1.415191 -1.4138756 -1.4121033 -1.3996216 -1.4027915 -1.4055146 -1.4195439 -1.4238857 -1.4174984 -1.4070832 -1.411711 0.007785627 0.030519659 7 3.5809755 -0.92971534 4.0447702 0.8162471 3.4632587 0.95650005 3.031149 1.0399063 2.994523 1.0569477 3.2916236 0.95209175 3.56857 0.9631187 4.1819234 0.83559185 3.9799454 0.8598434 4.338051 0.7350532 4cI 0.2340006 5.223556 0.9145015403 TRUE
caggagcggatcaaggcggagaggaagcgcatgaggaaccgcatcgctgcctccaagtgccgaaaaaggaagctggagagaatcgcccggctggaggaaaaagtgaaaaccttgaaagctcagaactcggagctggcgtccacggccaacatcctcagggaacaggtggcacagcttaaacagaaagtcatgaactaatcaa 3  False 30 20 74 15 61 30 3 4 9 7 4 2 38.3333333333333 -1.54363801832038 -1.26541754384311 -1.29430245769447 -0.915007777348861 -1.54226211179168 -1.60718931497066 0.385498526089981 0.348780608282333 0.191399609711531 0.337107595105962 0.313360299551634 0.456075212178173 -1.32658886326605 0.123056320112542 0.00934472605255332 0.0423511066265021 0.0359694011899747 0.0397831065340765 0.0359735637477308 0.0214383080338437 0.0766348925079099 0.0394713913416448 0.0104336112405383 0.0344002260696172 0.00292667432032467 0.047740155179299 0.0318588961625233 0.013648750173941 QERIKAERKRMRNRIAASKCRKRKLERIARLEEKVKTLKAQNSELASTANILREQVAQLKQKVMNAAAAAAAAAAAAAACAAAAAAAAAAAAAAAAAAAAAAAAAAAAAAAAAAAA CEBPB AAAAAAAAAAAAAACAAAAAAAAAAAAAAAAAAAAAAAAAAAAAAAAAAAA False 2 1 1 -1.276217 -1.2817168 -1.2674915 -1.2467562 -1.2660329 -1.2723739 -1.2793875 -1.2822578 -1.2921904 -1.2879461 -1.275237 0.013006274 0.050984595 5 1.7534627 -1.1725204 2.108606 -0.9859574 1.808359 1.1123319 2.195002 -0.87131345 1.9212681 1.0430447 2.0939462 -0.96407133 1.7582157 -1.181548 2.301281 -0.9046606 1.7707229 1.2221615 1.7573109 -1.2039356 4cI 0.2340006 3.522895 1.06615448174 TRUE
caggagcggatcaaggcggagaggaagcgcatgaggaaccgcatcgctgcctccaagtgccgaaaaaggaagctggagagaatcgcccggctggaggaaaaagtgaaaaccttgaaagctcagaactcggagctggcgtccacggccaacatcctcagggaacaggtggcacagcttaaacagaaagtcatgaactaagcaa 4  False 48 33 79 54 98 19 4 6 6 6 12 4 55.1666666666667 -1.59618437376794 -1.29152971288273 -1.42740236974388 -1.30721317099752 -1.36021739297597 -1.2638963949387 0.328927295242508 0.280089261808849 0.222387352491829 0.252884621047514 0.201778777237693 0.390294084726911 -1.37373553623269 0.106016115360254 0.00357195092688586 0.0361361561987681 0.0329909580710896 0.0319479371186037 0.0210652945088675 0.0249091864541226 0.0307121876986513 0.029609857465574 0.0304182088140056 0.0221509730586783 0.038861223790814 0.0408544460933036 0.0266296388576918 0.011758741620426 QERIKAERKRMRNRIAASKCRKRKLERIARLEEKVKTLKAQNSELASTANILREQVAQLKQKVMNAAAAAAAAAAAAAAACAAAAAAAAAAAAAAAAAAAAAAAAAAAAAAAAAAA CEBPD AAAAAAAAAAAAAAACAAAAAAAAAAAAAAAAAAAAAAAAAAAAAAAAAAA False 2 1 1 -1.3296874 -1.3380947 -1.3300979 -1.3260365 -1.3273013 -1.3275858 -1.3286542 -1.347409 -1.3472012 -1.3380133 -1.3340081 0.008156678 0.031974178 4 4.13394 -0.5807748 4.751087 -0.5172576 3.565381 0.67700124 3.682344 -0.6515945 3.2944145 0.72635317 3.9650278 -0.59629536 3.7346308 -0.6427585 3.9112406 -0.6481863 3.8900344 0.65842545 4.185998 -0.5866899 4cI 0.2340006 5.4874873 0.628533684 TRUE
caggagcggatcaaggcggagaggaagcgcatgaggaaccgcatcgctgcctccaagtgccgaaaaaggaagctggagagaatcgcccggctggaggaaaaagtgaaaaccttgaaagctcagaactcggagctggcgtccacggccaacatcctcagggaacaggtggcacagcttaaacagaaagtcatgaactaataca 4  False 50 31 12 64 51 31 14 11 9 11 7 9 39.8333333333333 -1.24689445808381 -1.10833771041715 -0.780060288191664 -1.18799063753561 -1.32694447715625 -1.16795098539668 0.210532950418249 0.24394953165565 0.280712452712394 0.204639861091744 0.267913871802253 0.284143242877382 -1.15377465162197 0.0988927036437286 0.0419451572079585 0.0231292802127969 0.0538864630883285 0.0278257161560389 0.0935728558800858 0.031442070541597 0.0446717642354488 0.0239609553700892 0.0340708598608395 0.0294111850491939 0.0489044110063648 0.0297429944577125 0.0510265260662892 0.0109686508163449 QERIKAERKRMRNRIAASKCRKRKLERIARLEEKVKTLKAQNSELASTANILREQVAQLKQKVMNAAAAAAAAAAAAAAAACAAAAAAAAAAAAAAAAAAAAAAAAAAAAAAAAAA CEBPE AAAAAAAAAAAAAAAACAAAAAAAAAAAAAAAAAAAAAAAAAAAAAAAAAA False 2 1 1 -1.1178012 -1.1366069 -1.1159186 -1.0813675 -1.1069033 -1.1382384 -1.1386107 -1.1618431 -1.1480764 -1.1224563 -1.1267822 0.02291396 0.089822724 1 1.2105149 -1.1279981 1.3119748 -1.0845661 1.272168 1.0660962 1.309732 -0.95057005 1.2253851 -1.0818352 1.4825003 -0.9635463 1.2554278 -1.1456221 1.4111239 -1.0741974 1.3831687 -1.0713536 1.3831058 -0.99320555 4cI 0.2340006 2.9005876 1.0558990648 TRUE
caggagcggatcaaggcggagaggaagcgcatgaggaaccgcatcgctgcctccaagtgccgaaaaaggaagctggagagaatcgcccggctggaggaaaaagtgaaaaccttgaaagctcagaactcggagctggcgtccacggccaacatcctcagggaacaggtggcacagcttaaacagaaagtcatgaactaacaca 5  False 109 99 18 151 29 110 18 52 3 11 2 11 86 -1.39907078432766 -1.00088218684007 -1.20523492123017 -1.42258855191823 -1.52756171779573 -1.48614172377309 0.170960576379059 0.130447651815586 0.339675268756751 0.177442136125891 0.444195968934233 0.209533563510526 -1.26450790751035 0.0787491936436213 0.0252269718386113 0.0187818347130795 0.0661432068425039 0.0148793043708974 0.0459498499346001 0.0380463839715299 0.0172030681248806 0.0207764170763372 0.0120473985565988 0.0487631706135527 0.0155974589487048 0.0219331473628874 0.0387445843977481 0.00873444020963814 QERIKAERKRMRNRIAASKCRKRKLERIARLEEKVKTLKAQNSELASTANILREQVAQLKQKVMNAAAAAAAAAAAAAAAAACAAAAAAAAAAAAAAAAAAAAAAAAAAAAAAAAA CREB3 AAAAAAAAAAAAAAAAACAAAAAAAAAAAAAAAAAAAAAAAAAAAAAAAAA False 2 1 1 -1.4149824 -1.4250753 -1.4220247 -1.4013809 -1.4119185 -1.407526 -1.4086008 -1.4229482 -1.4209695 -1.4142326 -1.4149659 0.007760518 0.030421233 1 2.8114276 -1.1829392 3.1963255 -1.0972506 3.0103183 1.1609883 3.0418735 -1.0447772 2.6244369 1.2606862 3.726307 -0.84878683 3.3293717 -0.97539735 3.9484024 -0.88028276 3.6634476 0.9523242 3.236326 -1.0201969 4cI 0.2340006 4.834901 1.0423629519 TRUE
caggagcggatcaaggcggagaggaagcgcatgaggaaccgcatcgctgcctccaagtgccgaaaaaggaagctggagagaatcgcccggctggaggaaaaagtgaaaaccttgaaagctcagaactcggagctggcgtccacggccaacatcctcagggaacaggtggcacagcttaaacagaaagtcatgaactaacgga 4  False 34 52 43 23 67 96 6 3 3 3 5 5 52.5 -1.37994102245548 -1.60601578155524 -1.45140185935423 -1.26339188306417 -1.50456444618936 -1.68088694566416 0.293672898081435 0.336427188080176 0.309633313726493 0.366026008101526 0.285517051958201 0.284507392297235 -1.49304669483392 0.126042271657773 0.0273285793155727 0.0322630863108869 -0.0028803962312508 0.0383740332648287 0.0183771570999296 0.0346814414471004 0.0358431525010571 0.0428574022559597 0.0145720047156281 0.0313436358981855 -0.00478770311503549 0.0297811121833596 0.0133962820075738 0.0139799359808551 QERIKAERKRMRNRIAASKCRKRKLERIARLEEKVKTLKAQNSELASTANILREQVAQLKQKVMNAAAAAAAAAAAAAAAAAACAAAAAAAAAAAAAAAAAAAAAAAAAAAAAAAA CREB3L1 AAAAAAAAAAAAAAAAAACAAAAAAAAAAAAAAAAAAAAAAAAAAAAAAAA False 2 1 1 -1.3714958 -1.3710444 -1.3544066 -1.3595209 -1.36224 -1.3799722 -1.3797488 -1.383127 -1.3887242 -1.3851805 -1.373546 0.011731311 0.045986738 3 2.324719 -1.1883669 2.7918265 -0.98536736 2.9553375 0.8847271 2.6666422 -1.005964 2.39495 1.1221521 3.340486 -0.84438604 3.226699 -0.8878639 3.3000612 -0.87423927 3.7542918 0.79567045 2.9120758 -0.99627775 4cI 0.2340006 4.5427866 0.9585014972 TRUE
caggagcggatcaaggcggagaggaagcgcatgaggaaccgcatcgctgcctccaagtgccgaaaaaggaagctggagagaatcgcccggctggaggaaaaagtgaaaaccttgaaagctcagaactcggagctggcgtccacggccaacatcctcagggaacaggtggcacagcttaaacagaaagtcatgaactaaacga 5  False 36 32 31 39 39 67 5 6 0 0 2 5 40.6666666666667 -1.44896083492736 -1.28309918894095 NA NA -1.61392202922452 -1.57351533762662 0.310802503564197 0.281814502154294 NA NA 0.429373132922826 0.294686823754329 -1.45499441764493 0.158345514179905 0.019746020007277 0.0341449553691905 0.0339525724044256 0.0321447239204781 NA NA NA NA 0.00256689244001723 0.0471359417957513 0.00645153351236669 0.0308466549368843 0.0176168374770291 0.0175628392123963 QERIKAERKRMRNRIAASKCRKRKLERIARLEEKVKTLKAQNSELASTANILREQVAQLKQKVMNAAAAAAAAAAAAAAAAAAACAAAAAAAAAAAAAAAAAAAAAAAAAAAAAAA CREB3L2 AAAAAAAAAAAAAAAAAAACAAAAAAAAAAAAAAAAAAAAAAAAAAAAAAA False 2 1 1 -1.4278833 -1.4325423 -1.4379557 -1.4252822 -1.4213445 -1.4323273 -1.4250742 -1.4405338 -1.428076 -1.4349031 -1.4305923 0.006112708 0.023961814 3 2.5314584 -1.4103714 2.6193802 -1.4012223 3.472858 1.1158556 2.4355783 -1.4830081 2.378283 -1.4633096 3.1530118 -1.1427094 2.6634061 -1.3318439 2.9996948 -1.2990365 2.2219825 -1.6381353 2.008401 -1.851001 4cI 0.2340006 4.2244825 1.413649329 TRUE
caggagcggatcaaggcggagaggaagcgcatgaggaaccgcatcgctgcctccaagtgccgaaaaaggaagctggagagaatcgcccggctggaggaaaaagtgaaaaccttgaaagctcagaactcggagctggcgtccacggccaacatcctcagggaacaggtggcacagcttaaacagaaagtcatgaactaagtta 5  False 57 50 69 44 40 44 3 1 4 1 2 2 50.6666666666667 -1.72862482427623 -1.89625772586578 -1.50376131967592 -1.74092717442735 -1.62130206992811 -1.72152785768583 0.367118714583739 0.546116045905332 0.265654507303707 0.524283391198176 0.428278532428613 0.440608043528431 -1.64692904282634 0.159752714628192 -0.010978038921401 0.0403318891608194 -0.0359863829660891 0.0622918600355024 0.0125124730467391 0.0297554585755916 -0.0200706941119742 0.0613875071589624 0.00175672258452 0.0470157781869256 -0.0090418335626786 0.0461211129428299 -0.00367152663490103 0.0177189183747324 QERIKAERKRMRNRIAASKCRKRKLERIARLEEKVKTLKAQNSELASTANILREQVAQLKQKVMNAAAAAAAAAAAAAAAAAAAACAAAAAAAAAAAAAAAAAAAAAAAAAAAAAA CREB3L3 AAAAAAAAAAAAAAAAAAAACAAAAAAAAAAAAAAAAAAAAAAAAAAAAAA False 2 1 1 -1.4206146 -1.4255933 -1.4170552 -1.4062306 -1.4067911 -1.4098067 -1.4210058 -1.4187894 -1.4112494 -1.411334 -1.4148471 0.006641 0.02603272 3 3.4022427 -1.0068929 3.058788 -1.1500343 3.0033097 1.1319951 3.1412702 -1.0355874 2.1078067 1.5303228 3.638461 -0.8785528 2.6311896 -1.3169011 3.9609327 -0.85752815 2.6218717 1.2631042 3.8436568 -0.8467062 4cI 0.2340006 4.7170305 1.1017625135 TRUE
caggagcggatcaaggcggagaggaagcgcatgaggaaccgcatcgctgcctccaagtgccgaaaaaggaagctggagagaatcgcccggctggaggaaaaagtgaaaaccttgaaagctcagaactcggagctggcgtccacggccaacatcctcagggaacaggtggcacagcttaaacagaaagtcatgaactaactta 5  False 52 43 111 56 41 52 3 4 50 4 7 3 59.1666666666667 -1.70216524264115 -1.47513308240761 -0.924178343707809 -1.42796507479185 -1.26332442750859 -1.65035260850689 0.369126037095921 0.307033736493674 0.109716599555464 0.289471259430073 0.28068077528117 0.368269897114751 -1.12885256688917 0.0867044773703731 -0.00807117290952353 0.0405524148541585 0.0120485311231131 0.0350213158599567 0.0774304652448578 0.0122891486625336 0.016573539625722 0.0338937286759492 0.0410549739734801 0.0308127166615651 -0.00159148908002243 0.0385490409622487 0.0537907506751567 0.00961679781670741 QERIKAERKRMRNRIAASKCRKRKLERIARLEEKVKTLKAQNSELASTANILREQVAQLKQKVMNAAAAAAAAAAAAAAAAAAAAACAAAAAAAAAAAAAAAAAAAAAAAAAAAAA CREB3L4 AAAAAAAAAAAAAAAAAAAAACAAAAAAAAAAAAAAAAAAAAAAAAAAAAA False 2 1 1 -1.3948908 -1.4045572 -1.3984883 -1.3955003 -1.4014302 -1.4244378 -1.4006541 -1.4238229 -1.4066547 -1.3982311 -1.4048666 0.010786691 0.04228383 8 3.4368048 -0.88155377 3.1812265 -0.9921008 2.8179884 -1.1014967 2.8991246 -1.0670782 2.7495036 -1.1439098 3.5337014 -0.9741724 2.8408625 -1.101111 2.3989859 -1.4560816 3.4724705 -0.93224 3.2542675 -0.9413313 4cI 0.2340006 4.6345716 1.0591075815 TRUE
caggagcggatcaaggcggagaggaagcgcatgaggaaccgcatcgctgcctccaagtgccgaaaaaggaagctggagagaatcgcccggctggaggaaaaagtgaaaaccttgaaagctcagaactcggagctggcgtccacggccaacatcctcagggaacaggtggcacagcttaaacagaaagtcatgaactaacgta 4  False 385 209 239 298 268 237 2925 1088 946 1129 1131 915 272.666666666667 -0.295588714920439 -0.372493159443342 -0.309830857280358 -0.342685599654813 -0.328341439148135 -0.395440713393467 0.0627950327557362 0.0807016102829644 0.0676438216957515 0.0738515657618604 0.0853483126485793 0.0920090286526733 -0.333023507084247 0.0306505360809947 0.146456194829181 0.00689870115672537 0.137819403936386 0.00920510109541353 0.146242364462936 0.00757665644295489 0.143647184658027 0.00864716219895116 0.143696011197617 0.00936941040065517 0.129767740734156 0.00963114238284711 0.142059861993501 0.00339959385494596 QERIKAERKRMRNRIAASKCRKRKLERIARLEEKVKTLKAQNSELASTANILREQVAQLKQKVMNAAAAAAAAAAAAAAAAAAAAAACAAAAAAAAAAAAAAAAAAAAAAAAAAAA CREB5 AAAAAAAAAAAAAAAAAAAAAACAAAAAAAAAAAAAAAAAAAAAAAAAAAA False 2 1 1 -0.28572 -0.31040323 -0.28590214 -0.25109482 -0.27317405 -0.30592394 -0.3033936 -0.33993316 -0.32416892 -0.3005631 -0.2980277 0.02540574 0.0995905 6 -0.74484956 -0.98478824 -0.7267649 -0.95613354 -0.78974587 -0.9569807 -0.93817693 0.90230715 -0.78327113 1.0044166 -0.7269385 -0.9460633 -0.69749624 1.0117706 -0.67096144 0.93872803 -0.6568791 0.9737135 -0.7923535 -0.8997804 4cI 0.2340006 0.82333374 0.957468196115 TRUE
caggagcggatcaaggcggagaggaagcgcatgaggaaccgcatcgctgcctccaagtgccgaaaaaggaagctggagagaatcgcccggctggaggaaaaagtgaaaaccttgaaagctcagaactcggagctggcgtccacggccaacatcctcagggaacaggtggcacagcttaaacagaaagtcatgaactaattca 4  False 14 82 42 16 62 68 1 3 3 0 1 4 47.3333333333333 -1.6406116842688 -1.73080259890041 -1.44475022651736 NA -1.95110130215661 -1.64455553134373 0.646299234288359 0.325546947390502 0.310172832625626 NA 0.561852162430235 0.320523710732055 -1.63597502269521 0.168728672634691 -0.00130886089679327 0.071002833815204 -0.0171140065025891 0.0371329958785894 0.0191221939048625 0.0347418719378789 NA NA -0.0344481449831955 0.0616792919618672 -0.000984673896988031 0.0335511584063357 -0.00245656519258478 0.018714483724732 QERIKAERKRMRNRIAASKCRKRKLERIARLEEKVKTLKAQNSELASTANILREQVAQLKQKVMNAAAAAAAAAAAAAAAAAAAAAAACAAAAAAAAAAAAAAAAAAAAAAAAAAA CREBL2 AAAAAAAAAAAAAAAAAAAAAAACAAAAAAAAAAAAAAAAAAAAAAAAAAA False 2 1 1 -1.441062 -1.439956 -1.4483101 -1.4356481 -1.4364433 -1.432402 -1.4423215 -1.4301258 -1.4574211 -1.4425321 -1.4406223 0.007947248 0.031153215 5 2.6907678 -1.4483044 2.7985003 -1.3800317 2.5250988 -1.6737366 3.3806973 -1.1460648 3.093264 1.238321 3.728485 -0.9667789 2.3254938 -1.716472 3.3571906 -1.0806121 1.8575013 2.5395837 2.6922705 -1.4578056 4cI 0.2340006 4.4210043 1.4647710606 TRUE
caggagcggatcaaggcggagaggaagcgcatgaggaaccgcatcgctgcctccaagtgccgaaaaaggaagctggagagaatcgcccggctggaggaaaaagtgaaaaccttgaaagctcagaactcggagctggcgtccacggccaacatcctcagggaacaggtggcacagcttaaacagaaagtcatgaactaaagta 4  False 36 78 68 99 95 82 3 3 8 1 3 9 76.3333333333333 -1.59618437376794 -1.71710122347053 -1.30369472870932 -1.96255259026033 -1.75525392300839 -1.45835050018722 0.379133169166702 0.326528760846044 0.20171420305732 0.510194381226135 0.337357462311921 0.23345624511401 -1.51580763414565 0.117941957951272 0.00357195092688586 0.0416518045759656 -0.0155511808596309 0.0372449848721598 0.0349215532475148 0.0225936261127266 -0.0460204610308969 0.0597378474233283 -0.0129483119555902 0.0370345987874262 0.0185065346695177 0.0244372793603289 0.0108717601129975 0.0130814924225765 QERIKAERKRMRNRIAASKCRKRKLERIARLEEKVKTLKAQNSELASTANILREQVAQLKQKVMNAAAAAAAAAAAAAAAAAAAAAAAACAAAAAAAAAAAAAAAAAAAAAAAAAA CREBRF AAAAAAAAAAAAAAAAAAAAAAAACAAAAAAAAAAAAAAAAAAAAAAAAAA False 2 1 1 -1.4112382 -1.4094465 -1.4296551 -1.4193933 -1.4208142 -1.4300711 -1.4216439 -1.4273826 -1.4319801 -1.4322764 -1.4233902 0.0083021615 0.032544475 9 3.2893744 -0.9923183 3.390198 -0.9527363 2.3959308 1.5276351 2.2227187 -1.5690782 1.8460504 1.8795495 2.2698822 -1.5659552 2.6007884 -1.3370934 3.3385782 -1.0684423 2.910351 1.2827213 2.1719754 -1.6826745 4cI 0.2340006 4.2196627 1.38582041304 TRUE
caggagcggatcaaggcggagaggaagcgcatgaggaaccgcatcgctgcctccaagtgccgaaaaaggaagctggagagaatcgcccggctggaggaaaaagtgaaaaccttgaaagctcagaactcggagctggcgtccacggccaacatcctcagggaacaggtggcacagcttaaacagaaagtcatgaactaagtaa 4  False 57 30 39 8 42 5 9 12 2 0 3 0 30.1666666666667 -1.4119970330565 -1.07551572658416 -1.53841870992525 NA -1.5173327371229 NA 0.237072164181979 0.241905215941625 0.370580377573776 NA 0.365052593521715 NA -1.33067472989997 0.141894692418246 0.0238068861543713 0.0260448946596052 0.0576302505824729 0.0275925345286519 0.00863056435876358 0.0415080067179787 NA NA 0.0131703207905595 0.0400749289632902 NA NA 0.0314057136451237 0.0157382018741795 QERIKAERKRMRNRIAASKCRKRKLERIARLEEKVKTLKAQNSELASTANILREQVAQLKQKVMNAAAAAAAAAAAAAAAAAAAAAAAAACAAAAAAAAAAAAAAAAAAAAAAAAA CREBZF AAAAAAAAAAAAAAAAAAAAAAAAACAAAAAAAAAAAAAAAAAAAAAAAAA False 2 1 1 -1.4430697 -1.4393822 -1.4376277 -1.4172361 -1.4345219 -1.4289055 -1.4294834 -1.44688 -1.4311295 -1.440978 -1.4349215 0.008604776 0.033730723 8 3.003234 -1.3176403 2.6923196 -1.4284581 2.1530037 1.7955427 2.860505 -1.2044998 2.9374561 1.2864325 3.3819537 -1.0438776 3.7260358 -0.9780389 2.690959 -1.5246779 3.6850078 1.0073605 4.3141775 -0.89915645 4cI 0.2340006 4.720543 1.24856848236 TRUE
caggagcggatcaaggcggagaggaagcgcatgaggaaccgcatcgctgcctccaagtgccgaaaaaggaagctggagagaatcgcccggctggaggaaaaagtgaaaaccttgaaagctcagaactcggagctggcgtccacggccaacatcctcagggaacaggtggcacagcttaaacagaaagtcatgaactaaccta 5  False 0 23 26 56 48 20 0 2 3 4 2 2 28.8333333333333 NA -1.49360999775912 -1.30918385948564 -1.42796507479185 -1.67444808126983 -1.48614172377309 NA 0.429037960990619 0.324123199739621 0.289471259430073 0.421094280120609 0.479373528189078 -1.45153508656375 0.164673866247924 NA NA 0.00994099109825272 0.0489375340943156 0.0343067260981908 0.0363044261553394 0.016573539625722 0.0338937286759492 -0.00407756723288658 0.046227101689328 0.0155974589487048 0.050178931048009 0.0180005280152537 0.0182647462441534 QERIKAERKRMRNRIAASKCRKRKLERIARLEEKVKTLKAQNSELASTANILREQVAQLKQKVMNAAAAAAAAAAAAAAAAAAAAAAAAAACAAAAAAAAAAAAAAAAAAAAAAAA CREM AAAAAAAAAAAAAAAAAAAAAAAAAACAAAAAAAAAAAAAAAAAAAAAAAA False 2 1 1 -1.4062325 -1.4117129 -1.408736 -1.395637 -1.4014726 -1.4102359 -1.4098098 -1.3971599 -1.4165916 -1.410437 -1.4068024 0.006700738 0.026266893 4 2.705288 -1.1780021 2.9425352 -1.1099248 2.5316057 1.2865969 2.5544238 -1.2118132 2.5086346 1.2539877 2.7991285 -1.1443018 2.6106102 -1.2513667 2.8951502 -1.056577 3.118633 1.0919468 3.4823954 -0.930462 4cI 0.2340006 4.3909183 1.15149790698 TRUE
caggagcggatcaaggcggagaggaagcgcatgaggaaccgcatcgctgcctccaagtgccgaaaaaggaagctggagagaatcgcccggctggaggaaaaagtgaaaaccttgaaagctcagaactcggagctggcgtccacggccaacatcctcagggaacaggtggcacagcttaaacagaaagtcatgaactaatcga 4  False 9 7 3 25 42 36 2 4 1 0 3 5 20.3333333333333 -1.31350248212325 -0.977797345951086 -1.00929513863128 NA -1.5173327371229 -1.38807008897545 0.525051396975158 0.465517319102784 0.665733708739334 NA 0.365052593521715 0.321942441779163 -1.31398917048859 0.190173423931114 0.0346275584692894 0.0576824713786285 0.0687763425805583 0.0530984941809961 0.0678966941406586 0.0745675727237766 NA NA 0.0131703207905595 0.0400749289632902 0.0258632110415809 0.0336996655791398 0.0332563868304599 0.0210930210702295 QERIKAERKRMRNRIAASKCRKRKLERIARLEEKVKTLKAQNSELASTANILREQVAQLKQKVMNAAAAAAAAAAAAAAAAAAAAAAAAAAACAAAAAAAAAAAAAAAAAAAAAAA DBP AAAAAAAAAAAAAAAAAAAAAAAAAAACAAAAAAAAAAAAAAAAAAAAAAA False 2 1 1 -1.4112595 -1.4170593 -1.4257048 -1.4129187 -1.4079914 -1.4232091 -1.4166789 -1.4224848 -1.4227453 -1.4093047 -1.4169357 0.0063897953 0.025047999 9 4.0372825 -0.80857515 4.018855 -0.8350836 3.6143517 -0.98811436 3.7293057 -0.9025351 3.768797 0.8608805 4.3917713 -0.7786104 3.9083045 -0.86585385 4.1504307 -0.8352382 3.3090003 1.0651499 3.567271 -0.9033687 4cI 0.2340006 5.4256144 0.8843409684 TRUE
caggagcggatcaaggcggagaggaagcgcatgaggaaccgcatcgctgcctccaagtgccgaaaaaggaagctggagagaatcgcccggctggaggaaaaagtgaaaaccttgaaagctcagaactcggagctggcgtccacggccaacatcctcagggaacaggtggcacagcttaaacagaaagtcatgaactaaaata 5  False 53 48 19 49 90 24 1315 668 164 625 1051 105 47.1666666666667 0.045502469071254 -0.103091209527995 -0.0894387840476664 -0.010919255570853 -0.0316517570896112 -0.358110485218052 0.135446000039937 0.15199205428993 0.1872013943849 0.159105924392627 0.134579344093467 0.245280763329939 -0.0532913482054075 0.0648655145989598 0.183928683373068 0.0148801813796965 0.168548309785689 0.0173367324460157 0.170928063463581 0.0209680738808046 0.182493177425436 0.0186294592517309 0.176266161755743 0.014773919567157 0.133675321848818 0.0256750233101763 0.173086259895394 0.00719453663863535 QERIKAERKRMRNRIAASKCRKRKLERIARLEEKVKTLKAQNSELASTANILREQVAQLKQKVMNAAAAAAAAAAAAAAAAAAAAAAAAAAAACAAAAAAAAAAAAAAAAAAAAAA DDIT3 AAAAAAAAAAAAAAAAAAAAAAAAAAAACAAAAAAAAAAAAAAAAAAAAAA False 2 1 1 0.038361907 0.021188498 0.042557478 0.060599327 0.045332313 0.022729635 0.03530109 0.0033813715 0.02179432 0.030449629 0.032169558 0.015939573 0.06248313 10 -1.7546781 1.0321794 -1.7485005 1.0232692 -1.7522639 -1.0780103 -2.0087702 0.9854592 -1.7311097 1.0953186 -1.8075962 0.96784955 -1.710714 -1.0765232 -1.682533 1.0298731 -1.6865664 1.0369854 -1.927024 0.9418044 4cI 0.2340006 -0.20489812 1.026727244 TRUE
caggagcggatcaaggcggagaggaagcgcatgaggaaccgcatcgctgcctccaagtgccgaaaaaggaagctggagagaatcgcccggctggaggaaaaagtgaaaaccttgaaagctcagaactcggagctggcgtccacggccaacatcctcagggaacaggtggcacagcttaaacagaaagtcatgaactaatgaa 2  False 86 106 114 91 156 111 1894 2270 1345 949 1917 1808 110.666666666667 0.0111478867574038 0.0149924628499007 -0.00109424801319501 -0.0659565223944752 -0.0167933192991249 0.0343323552181409 0.109181186362238 0.105545987002889 0.0852706389549161 0.119611399603087 0.105367488934041 0.120640543719909 -0.00302532283534413 0.0430385802935303 0.180154467701117 0.011994712696141 0.182017336464896 0.0120389354954654 0.180823367740682 0.00955100288299091 0.17604895152039 0.0140051082538537 0.177897298883724 0.0115670856994495 0.174754691218512 0.0126281765031629 0.17866149911826 0.00477360959380439 QERIKAERKRMRNRIAASKCRKRKLERIARLEEKVKTLKAQNSELASTANILREQVAQLKQKVMNAAAAAAAAAAAAAAAAAAAAAAAAAAAAAAAAAAAAAAAAAAAAAAAAAAA FOS AAAAAAAAAAAAAAAAAAAAAAAAAAAAAAAAAAAAAAAAAAAAAAAAAAA False 1 1 1 -0.023175836 -0.04366696 -0.02349925 -0.00353539 -0.02231443 -0.047546506 -0.037890196 -0.06315303 -0.0498209 -0.034103274 -0.034870576 0.017245922 0.06760401 NA -1.5703343 -0.9855633 -1.5448663 -0.9802675 -1.6206859 0.9818175 -1.8057022 -0.9259659 -1.5857712 1.0031701 -1.5798512 -0.9261728 -1.4616272 -1.0434102 -1.4968942 -0.97534174 -1.4474509 1.0063037 -1.6475914 -0.9332268 4cI 0.2340006 0 0.976123954 TRUE
caggagcggatcaaggcggagaggaagcgcatgaggaaccgcatcgctgcctccaagtgccgaaaaaggaagctggagagaatcgcccggctggaggaaaaagtgaaaaccttgaaagctcagaactcggagctggcgtccacggccaacatcctcagggaacaggtggcacagcttaaacagaaagtcatgaactaaaaga 5  False 41 13 58 43 63 47 431 127 717 287 632 347 44.1666666666667 -0.201999360035473 -0.20003548394375 0.0121018790509227 -0.187920348661888 -0.0759396341015258 -0.201893214038986 0.154062133927541 0.28685131498678 0.111992482466478 0.170492665677668 0.158961262115098 0.177058437587056 -0.107911738688424 0.0645645066656781 0.156737979270851 0.0169253613684343 0.157490514984698 0.0327192399822908 0.182301440957659 0.0125440659999766 0.161768401375525 0.0199627146511729 0.171404304706419 0.0174505301434013 0.150027529924669 0.0185337792111974 0.167028057737032 0.00716115044540303 QERIKAERKRMRNRIAASKCRKRKLERIARLEEKVKTLKAQNSELASTANILREQVAQLKQKVMNAAAAAAAAAAAAAAAAAAAAAAAAAAAAACAAAAAAAAAAAAAAAAAAAAA FOSB AAAAAAAAAAAAAAAAAAAAAAAAAAAAACAAAAAAAAAAAAAAAAAAAAA False 2 1 1 -0.06301582 -0.086556435 -0.064113855 -0.04496336 -0.055900097 -0.0793308 -0.07508671 -0.103024006 -0.08836663 -0.06784165 -0.07281993 0.017156716 0.06725433 2 -1.5958455 0.8764181 -1.6255994 0.8343606 -1.6213745 -0.88440335 -1.914719 0.78517866 -1.659923 -0.87944174 -1.6655554 -0.81004447 -1.5138665 0.91578555 -1.5993707 0.82319695 -1.5912194 0.829026 -1.7903531 0.78788257 4cI 0.2340006 -0.08170516 0.842573802 TRUE
caggagcggatcaaggcggagaggaagcgcatgaggaaccgcatcgctgcctccaagtgccgaaaaaggaagctggagagaatcgcccggctggaggaaaaagtgaaaaccttgaaagctcagaactcggagctggcgtccacggccaacatcctcagggaacaggtggcacagcttaaacagaaagtcatgaactaataga 4  False 118 88 89 50 111 116 795 443 367 212 595 613 95.3333333333333 -0.330216483386943 -0.381679173562495 -0.29825605624078 -0.311920691159172 -0.258627040276458 -0.301725747702326 0.0970361092610942 0.116694282379401 0.096098220515178 0.16004468539452 0.123470182588591 0.119980454895613 -0.314911890628919 0.0465229248565252 0.142651966757449 0.0106604470103169 0.136771615815007 0.0133105481141294 0.147538836020484 0.0107637798008765 0.147249398789215 0.0187393772821162 0.151349153873714 0.0135543723949133 0.139577453880701 0.0125590810073707 0.14406870581411 0.00516007449391479 QERIKAERKRMRNRIAASKCRKRKLERIARLEEKVKTLKAQNSELASTANILREQVAQLKQKVMNAAAAAAAAAAAAAAAAAAAAAAAAAAAAAACAAAAAAAAAAAAAAAAAAAA FOSL1 AAAAAAAAAAAAAAAAAAAAAAAAAAAAAACAAAAAAAAAAAAAAAAAAAA False 2 1 1 -0.40459812 -0.43331456 -0.39957595 -0.3727641 -0.38969278 -0.41579175 -0.41473532 -0.45005167 -0.44791508 -0.41344345 -0.4141883 0.02452754 0.09614796 9 -0.46136558 -0.9523479 -0.42663717 -0.91827285 -0.4909891 0.95654726 -0.61242974 -0.8693351 -0.5074917 0.9682404 -0.4616747 -0.9066266 -0.4289701 -1.0014759 -0.3841189 -0.93856907 -0.35949123 0.9452793 -0.4973091 -0.87105757 4cI 0.2340006 1.1130297 0.9327751907 TRUE
caggagcggatcaaggcggagaggaagcgcatgaggaaccgcatcgctgcctccaagtgccgaaaaaggaagctggagagaatcgcccggctggaggaaaaagtgaaaaccttgaaagctcagaactcggagctggcgtccacggccaacatcctcagggaacaggtggcacagcttaaacagaaagtcatgaactaagaga 5  False 43 29 35 113 15 39 1063 1469 513 2165 380 652 45.6666666666667 0.0444505801360288 0.250866007862536 0.0602410868951116 0.100273708468186 0.194092495993785 0.0421053170928847 0.149176194129917 0.19196084574304 0.13970660882151 0.108124555035028 0.31616626587252 0.191365068334985 0.0957128601700827 0.0637373601942351 0.183813122203725 0.0163885889988001 0.208921878021896 0.0218957092086522 0.18769342251825 0.0156482728402283 0.195512584468587 0.012660131920455 0.201048028990032 0.0347082608650917 0.175568334223425 0.0200313409154108 0.189613011330208 0.00706940777395261 QERIKAERKRMRNRIAASKCRKRKLERIARLEEKVKTLKAQNSELASTANILREQVAQLKQKVMNAAAAAAAAAAAAAAAAAAAAAAAAAAAAAAACAAAAAAAAAAAAAAAAAAA FOSL2 AAAAAAAAAAAAAAAAAAAAAAAAAAAAAAACAAAAAAAAAAAAAAAAAAA False 2 1 1 0.06984532 0.066266656 0.06433725 0.07785535 0.07773006 0.062063456 0.06594026 0.0488075 0.05164218 0.06197679 0.06464648 0.009491874 0.037208147 4 -2.2450438 0.87647843 -2.2518637 0.89594245 -2.2826836 -0.87749445 -2.5311246 0.82012665 -2.2377796 0.9252207 -2.3316648 0.8314263 -2.100641 0.9514792 -2.1783242 0.8970004 -2.1190963 -0.89219344 -2.4445994 0.8071201 4cI 0.2340006 -0.69620466 0.877448208 TRUE
caggagcggatcaaggcggagaggaagcgcatgaggaaccgcatcgctgcctccaagtgccgaaaaaggaagctggagagaatcgcccggctggaggaaaaagtgaaaaccttgaaagctcagaactcggagctggcgtccacggccaacatcctcagggaacaggtggcacagcttaaacagaaagtcatgaactaattga 4  False 43 21 76 38 50 35 4 0 8 1 5 6 43.8333333333333 -1.56448134182194 NA -1.33513614169367 -1.70086077255873 -1.4192524134459 -1.3252296581652 0.332137728854224 NA 0.199383442519832 0.528219061253411 0.298247898169815 0.306425630130315 -1.40599362278085 0.129427911532505 0.00705486563461877 0.0364888564219988 NA NA 0.0313998600863134 0.0223325620362057 -0.0153793829378342 0.0618483284967105 0.0239374323624384 0.032741209197559 0.0324410995966013 0.032075426909237 0.023051744085749 0.0143554530838116 QERIKAERKRMRNRIAASKCRKRKLERIARLEEKVKTLKAQNSELASTANILREQVAQLKQKVMNAAAAAAAAAAAAAAAAAAAAAAAAAAAAAAAACAAAAAAAAAAAAAAAAAA HLF AAAAAAAAAAAAAAAAAAAAAAAAAAAAAAAACAAAAAAAAAAAAAAAAAA False 2 1 1 -1.378878 -1.3812517 -1.3881586 -1.3651625 -1.3624128 -1.3763992 -1.384273 -1.3776413 -1.3896508 -1.3819329 -1.378576 0.008895915 0.034871988 6 2.6990585 -1.052305 3.0631092 -0.93354434 3.1917272 0.93011624 3.0025468 -0.91185147 3.1905313 -0.8428558 3.2458882 -0.8574208 2.8805053 -1.0125914 4.11279 -0.6865939 3.005264 0.9978466 3.081446 -0.92953765 4cI 0.2340006 4.723365 0.91546634026 TRUE
caggagcggatcaaggcggagaggaagcgcatgaggaaccgcatcgctgcctccaagtgccgaaaaaggaagctggagagaatcgcccggctggaggaaaaagtgaaaaccttgaaagctcagaactcggagctggcgtccacggccaacatcctcagggaacaggtggcacagcttaaacagaaagtcatgaactaaataa 4  False 12 53 51 2 80 20 679 2390 1597 9 1938 1131 36.3333333333333 0.283104513035448 0.219007464263483 0.274832623652329 -0.295655613106157 0.181052160208569 0.405918899062227 0.273997848403676 0.144192406886443 0.117417849087383 0.778458407507075 0.141488982242756 0.261273202074684 0.243461700477268 0.070675251424185 0.210031790953442 0.0301015731781753 0.20528798380896 0.0164470780437562 0.211729414406586 0.0131517510469356 0.149153850870252 0.0911484549502573 0.199616480387107 0.0155324493322067 0.213650905684835 0.0273490487493649 0.206000524039819 0.0078389216359384 QERIKAERKRMRNRIAASKCRKRKLERIARLEEKVKTLKAQNSELASTANILREQVAQLKQKVMNAAAAAAAAAAAAAAAAAAAAAAAAAAAAAAAAACAAAAAAAAAAAAAAAAA JDP2 AAAAAAAAAAAAAAAAAAAAAAAAAAAAAAAAACAAAAAAAAAAAAAAAAA False 2 1 1 0.2704332 0.25548768 0.26266038 0.26431167 0.26485908 0.267689 0.2603947 0.25470614 0.2696091 0.26343453 0.26335853 0.005345038 0.02095255 6 -4.473044 1.056268 -4.582112 1.0241175 -4.3800845 1.1973797 -4.6263094 1.1665679 -4.1056533 1.2949703 -4.5243483 1.0351794 -4.210018 1.140936 -4.250973 1.210674 -4.0589714 1.2221905 -4.538761 1.0887735 4cI 0.2340006 -2.79895 1.143705674 TRUE
caggagcggatcaaggcggagaggaagcgcatgaggaaccgcatcgctgcctccaagtgccgaaaaaggaagctggagagaatcgcccggctggaggaaaaagtgaaaaccttgaaagctcagaactcggagctggcgtccacggccaacatcctcagggaacaggtggcacagcttaaacagaaagtcatgaactaataaa 3  False 90 48 32 99 132 142 671 262 281 511 803 1008 90.5 -0.301020541031963 -0.359512080487617 -0.0845791190562545 -0.25816671823564 -0.221746498980796 -0.213620103915914 0.108664768269374 0.154086964272815 0.146703778822244 0.116211834584496 0.114102656929388 0.110110653591682 -0.241837684921607 0.0495923635108023 0.145859451051302 0.0119379786848944 0.139300070105203 0.0175756850283822 0.171472385341689 0.0164320126089091 0.153543365855623 0.0136070586008996 0.155397844661781 0.0125260194068335 0.148800005324458 0.0115259491175928 0.152173706653938 0.00550052024532481 QERIKAERKRMRNRIAASKCRKRKLERIARLEEKVKTLKAQNSELASTANILREQVAQLKQKVMNAAAAAAAAAAAAAAAAAAAAAAAAAAAAAAAAAACAAAAAAAAAAAAAAAA JUN AAAAAAAAAAAAAAAAAAAAAAAAAAAAAAAAAACAAAAAAAAAAAAAAAA False 2 1 1 -0.23658109 -0.2641679 -0.24773717 -0.21174204 -0.22383559 -0.26355803 -0.26158392 -0.2953303 -0.28962398 -0.25363398 -0.2547794 0.026377276 0.10339892 9 -0.8392394 1.0293243 -0.85957474 0.9500027 -0.874073 0.9819408 -0.9993617 0.9570651 -0.865153 1.065266 -0.8499284 -0.9386105 -0.7595916 -1.0741053 -0.79723793 -0.93448806 -0.72958016 0.9977446 -0.8918821 -0.93846214 4cI 0.2340006 0.7295153 0.986700946827 TRUE
caggagcggatcaaggcggagaggaagcgcatgaggaaccgcatcgctgcctccaagtgccgaaaaaggaagctggagagaatcgcccggctggaggaaaaagtgaaaaccttgaaagctcagaactcggagctggcgtccacggccaacatcctcagggaacaggtggcacagcttaaacagaaagtcatgaactaacaga 5  False 31 34 46 108 32 52 9 11 13 26 3 9 50.5 -1.23646048474114 -1.13364526680792 -1.05596010576103 -1.09590210246054 -1.43806513661846 -1.32237279336617 0.262857650278908 0.237902497567788 0.182737277654934 0.146834212726808 0.379684103587617 0.252392695532646 -1.15260267416176 0.0873355912594927 0.0430914399760287 0.0288777041185247 0.0509997968342343 0.0271359708100538 0.0626698394922893 0.0204680566148327 0.0554542641221229 0.0171925840800484 0.0218721996860361 0.0416811543043021 0.032740144940856 0.0264194723350649 0.0511565155503667 0.00968679760051389 QERIKAERKRMRNRIAASKCRKRKLERIARLEEKVKTLKAQNSELASTANILREQVAQLKQKVMNAAAAAAAAAAAAAAAAAAAAAAAAAAAAAAAAAAACAAAAAAAAAAAAAAA JUNB AAAAAAAAAAAAAAAAAAAAAAAAAAAAAAAAAAACAAAAAAAAAAAAAAA False 2 1 1 -1.1192522 -1.1545153 -1.1113508 -1.0717309 -1.1168079 -1.157306 -1.1363833 -1.1768517 -1.1600084 -1.1274214 -1.1331627 0.030590853 0.11991615 2 1.0015429 -1.368438 1.0970857 -1.3579446 1.0523509 1.2735872 0.96057177 -1.2632291 1.0230674 1.3295318 1.2340021 -1.215026 1.0648823 -1.3429183 1.1797916 -1.3353021 1.1616786 1.3149853 1.13469 -1.2262182 4cI 0.2340006 2.667044 1.302718083 TRUE
caggagcggatcaaggcggagaggaagcgcatgaggaaccgcatcgctgcctccaagtgccgaaaaaggaagctggagagaatcgcccggctggaggaaaaagtgaaaaccttgaaagctcagaactcggagctggcgtccacggccaacatcctcagggaacaggtggcacagcttaaacagaaagtcatgaactaaatga 5  False 48 33 91 35 122 62 128 103 47 75 64 42 65.1666666666667 -0.597334902327243 -0.5126401881009 -0.8855088657874 -0.498425431346349 -0.936113142345067 -0.914998603118286 0.150202990811027 0.187258013418111 0.116361536369874 0.194008021433699 0.134558639700488 0.177176487658315 -0.770447658662178 0.0619754654216691 0.113306171957179 0.0165013935175786 0.121833755539889 0.0213592881033736 0.0817617602794459 0.0130334354586637 0.125411855838911 0.0227160901996904 0.0769757405742934 0.0147716466697922 0.0753824691434649 0.0185461362272561 0.0935431099934808 0.00687398781046327 QERIKAERKRMRNRIAASKCRKRKLERIARLEEKVKTLKAQNSELASTANILREQVAQLKQKVMNAAAAAAAAAAAAAAAAAAAAAAAAAAAAAAAAAAAACAAAAAAAAAAAAAA JUND AAAAAAAAAAAAAAAAAAAAAAAAAAAAAAAAAAAACAAAAAAAAAAAAAA False 2 1 1 -0.70482236 -0.7463994 -0.7076125 -0.66504306 -0.6928906 -0.73445153 -0.72597104 -0.76844925 -0.76396686 -0.725802 -0.7235409 0.0320921 0.12580103 1 0.21456349 1.166961 0.29781508 -1.1179429 0.2139728 -1.1497931 0.13532686 1.1139513 0.17773318 1.2002418 0.28737497 -1.0891576 0.2507807 1.1598262 0.34101176 -1.1137667 0.34184372 1.1369699 0.2758317 -1.0457929 4cI 0.2340006 1.829703 1.129440319 TRUE
caggagcggatcaaggcggagaggaagcgcatgaggaaccgcatcgctgcctccaagtgccgaaaaaggaagctggagagaatcgcccggctggaggaaaaagtgaaaaccttgaaagctcagaactcggagctggcgtccacggccaacatcctcagggaacaggtggcacagcttaaacagaaagtcatgaactaaggaa 3  False 48 43 70 32 68 71 6 0 9 9 7 8 55.3333333333333 -1.47932647683635 NA -1.27859389700245 -1.05339791474003 -1.41080266131278 -1.45051193161645 0.28058566110489 NA 0.192614015656522 0.254772924689767 0.254163119714486 0.2479264755834 -1.32379314471122 0.107327902615257 0.0164100317965995 0.0308253143581335 NA NA 0.0377330499002435 0.0215743313453128 0.0604310117585783 0.0298309559312191 0.0248650335423824 0.0279016480047014 0.0193270451247225 0.0259519660384091 0.032168982341572 0.0119042380606618 QERIKAERKRMRNRIAASKCRKRKLERIARLEEKVKTLKAQNSELASTANILREQVAQLKQKVMNAAAAAAAAAAAAAAAAAAAAAAAAAAAAAAAAAAAAACAAAAAAAAAAAAA MAF AAAAAAAAAAAAAAAAAAAAAAAAAAAAAAAAAAAAACAAAAAAAAAAAAA False 2 1 1 -1.3276275 -1.3320864 -1.3500896 -1.3218546 -1.3264501 -1.3541389 -1.3433886 -1.3570689 -1.3324845 -1.3360225 -1.3381212 0.0123382695 0.048366018 7 3.1593237 -0.7551122 3.8770888 -0.62189204 3.2383447 0.7955859 2.981422 -0.79437155 2.4632578 0.96886873 2.861402 -0.8993408 2.6771133 -0.9399967 3.2022262 -0.8181215 2.795705 0.8733263 2.8851755 -0.8458315 4cI 0.2340006 4.5901833 0.8312447145 TRUE
caggagcggatcaaggcggagaggaagcgcatgaggaaccgcatcgctgcctccaagtgccgaaaaaggaagctggagagaatcgcccggctggaggaaaaagtgaaaaccttgaaagctcagaactcggagctggcgtccacggccaacatcctcagggaacaggtggcacagcttaaacagaaagtcatgaactaaggga 4  False 61 50 105 49 93 62 2 8 31 2 8 12 70 -1.86502967065945 -1.32655227408893 -1.04360158985022 -1.5809068190107 -1.46314380503567 -1.28899857659425 0.438973790920693 0.237456763165416 0.123659951821034 0.385431659366664 0.231564297706116 0.225068803014473 -1.23519382803629 0.0865677535379446 -0.0259635597537134 0.0482259323118208 0.0289961652114057 0.0270851288228722 0.0640540934692763 0.0138509171600986 -0.00133416558821156 0.0451295790518725 0.0191191008910984 0.0254207830479494 0.0362336263779846 0.023559314988012 0.0419959456196225 0.00960163313902216 QERIKAERKRMRNRIAASKCRKRKLERIARLEEKVKTLKAQNSELASTANILREQVAQLKQKVMNAAAAAAAAAAAAAAAAAAAAAAAAAAAAAAAAAAAAAACAAAAAAAAAAAA MAFA AAAAAAAAAAAAAAAAAAAAAAAAAAAAAAAAAAAAAACAAAAAAAAAAAA False 2 1 1 -1.361495 -1.3729051 -1.3719299 -1.3694688 -1.3671618 -1.3767711 -1.3644617 -1.3761293 -1.3843888 -1.3804762 -1.3725188 0.0071513252 0.028033195 1 3.429093 -0.77725476 3.3215392 -0.8339526 2.890108 0.96350724 2.742992 -1.0142202 3.6217785 0.7553548 4.2456737 -0.6564199 3.1627495 -0.8553705 4.1805344 -0.6715672 3.3340757 0.88012344 3.421273 -0.8324824 4cI 0.2340006 5.0110598 0.8240253213 TRUE
caggagcggatcaaggcggagaggaagcgcatgaggaaccgcatcgctgcctccaagtgccgaaaaaggaagctggagagaatcgcccggctggaggaaaaagtgaaaaccttgaaagctcagaactcggagctggcgtccacggccaacatcctcagggaacaggtggcacagcttaaacagaaagtcatgaactaacgaa 3  False 1 12 18 19 5 0 0 0 2 0 0 0 9.16666666666667 NA NA -1.31985234644997 NA NA NA NA NA 0.394202784788341 NA NA NA -1.31985234644997 0.394202784788341 NA NA NA NA 0.0331117690648865 0.044153907841445 NA NA NA NA NA NA 0.0326060746494231 0.0437228687037548 QERIKAERKRMRNRIAASKCRKRKLERIARLEEKVKTLKAQNSELASTANILREQVAQLKQKVMNAAAAAAAAAAAAAAAAAAAAAAAAAAAAAAAAAAAAAAACAAAAAAAAAAA MAFB AAAAAAAAAAAAAAAAAAAAAAAAAAAAAAAAAAAAAAACAAAAAAAAAAA False 2 1 1 -1.3888745 -1.392382 -1.386016 -1.3654097 -1.3895465 -1.3957152 -1.3909557 -1.4016163 -1.3910229 -1.3941208 -1.389566 0.009500643 0.03724252 5 4.070743 -0.7258363 3.689607 -0.81074095 2.770935 1.0619419 3.577108 -0.7660837 3.4787636 0.85821474 4.684199 -0.6411042 3.103896 -0.9659357 2.4884906 -1.2539537 3.8142846 0.7907691 4.404641 -0.6832974 4cI 0.2340006 5.1843443 0.855787781 TRUE
caggagcggatcaaggcggagaggaagcgcatgaggaaccgcatcgctgcctccaagtgccgaaaaaggaagctggagagaatcgcccggctggaggaaaaagtgaaaaccttgaaagctcagaactcggagctggcgtccacggccaacatcctcagggaacaggtggcacagcttaaacagaaagtcatgaactaaggta 4  False 17 32 55 61 35 37 1 2 4 0 5 2 39.5 -1.6965688136752 -1.58408644811519 -1.4396567310088 NA -1.31528308064069 -1.66979930185339 0.637698658069091 0.414192493545151 0.269815161927887 NA 0.318598050621632 0.446943035366998 -1.47762779072372 0.164661507924547 -0.00745634576019949 0.0700579691896345 -0.000379061616452792 0.0472442094113872 0.019692706696639 0.030221485625438 NA NA 0.0353510305684779 0.0349752185659932 -0.00362709227286498 0.046784234913411 0.0151064645480846 0.018263375524891 QERIKAERKRMRNRIAASKCRKRKLERIARLEEKVKTLKAQNSELASTANILREQVAQLKQKVMNAAAAAAAAAAAAAAAAAAAAAAAAAAAAAAAAAAAAAAAACAAAAAAAAAA MAFF AAAAAAAAAAAAAAAAAAAAAAAAAAAAAAAAAAAAAAAACAAAAAAAAAA False 2 1 1 -1.3957776 -1.3977518 -1.3934798 -1.3830119 -1.3871967 -1.3961893 -1.3896365 -1.3915173 -1.3952503 -1.3953763 -1.3925188 0.004667182 0.018295353 7 3.8308616 -0.7938768 4.2133846 -0.7264851 3.2673693 0.92928314 3.073433 -0.95437634 3.5786147 0.82616395 3.643849 -0.82578766 4.3564672 -0.6844116 3.2842288 -0.9091051 3.240955 0.947779 2.7682211 -1.0930471 4cI 0.2340006 5.101816 0.8690315817 TRUE
caggagcggatcaaggcggagaggaagcgcatgaggaaccgcatcgctgcctccaagtgccgaaaaaggaagctggagagaatcgcccggctggaggaaaaagtgaaaaccttgaaagctcagaactcggagctggcgtccacggccaacatcctcagggaacaggtggcacagcttaaacagaaagtcatgaactaagtga 5  False 108 37 36 98 58 110 12 5 0 1 5 6 74.5 -1.51327237641139 -1.37282547537436 NA -1.95977796982764 -1.46251625681176 -1.66709756311308 0.197796757889337 0.290361721836196 NA 0.510310968263306 0.291396280075392 0.26157736087952 -1.53838797323504 0.121578417941565 0.0126807142632308 0.0217300742202902 0.023718085946974 0.0331196489682033 NA NA -0.0456955851440483 0.0597514984138024 0.0191879921986536 0.0319890487875516 -0.00334428491286753 0.027380886893939 0.00836726943107116 0.0134848291539175 QERIKAERKRMRNRIAASKCRKRKLERIARLEEKVKTLKAQNSELASTANILREQVAQLKQKVMNAAAAAAAAAAAAAAAAAAAAAAAAAAAAAAAAAAAAAAAAACAAAAAAAAA MAFG AAAAAAAAAAAAAAAAAAAAAAAAAAAAAAAAAAAAAAAAACAAAAAAAAA False 2 1 1 -1.3762033 -1.3796643 -1.3831034 -1.3903999 -1.3910105 -1.4061667 -1.3998746 -1.396059 -1.3840271 -1.3957328 -1.3902242 0.009484126 0.037177775 3 3.1988354 -0.87891126 4.166608 -0.6820803 3.7468934 0.77611977 3.2666297 -0.926108 3.7391543 0.8033875 4.24393 -0.74063814 3.8097227 -0.8181889 2.828628 -1.0762362 3.2667778 0.8969408 3.3404982 -0.90717435 4cI 0.2340006 5.1368456 0.850578546098 TRUE
caggagcggatcaaggcggagaggaagcgcatgaggaaccgcatcgctgcctccaagtgccgaaaaaggaagctggagagaatcgcccggctggaggaaaaagtgaaaaccttgaaagctcagaactcggagctggcgtccacggccaacatcctcagggaacaggtggcacagcttaaacagaaagtcatgaactaactga 5  False 111 88 144 48 142 62 10 13 3 2 12 5 99.1666666666667 -1.5737153089939 -1.34841675478634 -1.79305426902683 -1.57527161389797 -1.46832149067358 -1.55036109511015 0.211653695322033 0.185083130979608 0.293295084948946 0.386067801084845 0.189958307292143 0.297345429392771 -1.50756789268036 0.0958387015120865 0.00604041628703886 0.0232524059414545 0.0265022279217694 0.0211112135897814 -0.0198906826835754 0.0328514273640604 -0.000674348397724012 0.0452040638723619 0.0185507022882234 0.0208533395072747 0.00887522833567525 0.0311249472938261 0.0117856682540401 0.0106299172016281 QERIKAERKRMRNRIAASKCRKRKLERIARLEEKVKTLKAQNSELASTANILREQVAQLKQKVMNAAAAAAAAAAAAAAAAAAAAAAAAAAAAAAAAAAAAAAAAAACAAAAAAAA MAFK AAAAAAAAAAAAAAAAAAAAAAAAAAAAAAAAAAAAAAAAAACAAAAAAAA False 2 1 1 -1.4485111 -1.4548936 -1.448014 -1.44167 -1.4465146 -1.4533085 -1.4599993 -1.4648865 -1.4565924 -1.4445623 -1.4518951 0.0073128277 0.028666286 4 2.688743 -1.5398272 2.6951869 -1.6351812 3.7678137 1.1185429 3.9185853 1.0371394 1.8255931 2.274884 1.9980576 -2.1074128 1.6037924 3.0035887 2.2176042 2.3112907 2.9638746 1.5739137 3.9274428 1.0153385 4cI 0.2340006 4.336747 1.761711945 TRUE
caggagcggatcaaggcggagaggaagcgcatgaggaaccgcatcgctgcctccaagtgccgaaaaaggaagctggagagaatcgcccggctggaggaaaaagtgaaaaccttgaaagctcagaactcggagctggcgtccacggccaacatcctcagggaacaggtggcacagcttaaacagaaagtcatgaactaagaca 5  False 85 49 27 56 82 48 6 3 0 0 5 3 57.8333333333333 -1.64402245822764 -1.58973552268435 NA NA -1.56345440766779 -1.62645665109141 0.266051499964779 0.338213776800827 NA NA 0.278426862124079 0.371104204526911 -1.60587675891142 0.152444371994275 -0.00168357063453203 0.0292285824213999 -0.0010234143415383 0.0385778176717551 NA NA NA NA 0.00810715262368286 0.030565285438605 0.000909845534775633 0.0388457250881764 0.000881773567087157 0.016908316020423 QERIKAERKRMRNRIAASKCRKRKLERIARLEEKVKTLKAQNSELASTANILREQVAQLKQKVMNAAAAAAAAAAAAAAAAAAAAAAAAAAAAAAAAAAAAAAAAAAACAAAAAAA NFE2 AAAAAAAAAAAAAAAAAAAAAAAAAAAAAAAAAAAAAAAAAAACAAAAAAA False 2 1 1 -1.4094378 -1.399078 -1.3953217 -1.3881267 -1.3896915 -1.4012069 -1.3933127 -1.403523 -1.4065814 -1.4004561 -1.3986735 0.007020326 0.027519679 1 4.832556 -0.6695577 3.9319594 -0.7830355 4.2276177 0.72398317 3.5893621 -0.8347189 3.0699549 0.9730894 3.6360054 -0.8455619 3.7528756 -0.80694354 3.7953558 -0.829398 4.0001135 0.8089843 4.4456577 -0.69585305 4cI 0.2340006 5.504224 0.797112533 TRUE
caggagcggatcaaggcggagaggaagcgcatgaggaaccgcatcgctgcctccaagtgccgaaaaaggaagctggagagaatcgcccggctggaggaaaaagtgaaaaccttgaaagctcagaactcggagctggcgtccacggccaacatcctcagggaacaggtggcacagcttaaacagaaagtcatgaactaagcta 5  False 47 31 98 57 93 86 1 3 3 1 5 2 68.6666666666667 -1.98965642168564 -1.4643028023052 -1.68426553180455 -1.81167348047522 -1.60014800053391 -1.92159678871364 0.611363372573391 0.355695628135596 0.296632046331365 0.518545801852435 0.274607109411931 0.423817437210013 -1.67882923494732 0.149920604899382 -0.0396551317417037 0.0671647584285448 0.0132838698342579 0.0405718572988121 -0.00770546212487516 0.0332251940928492 -0.0283542663972955 0.0607157019617161 0.0040789847552348 0.0301459586859311 -0.0299842605106551 0.0443635384687262 -0.00720972566735881 0.0166283932456812 QERIKAERKRMRNRIAASKCRKRKLERIARLEEKVKTLKAQNSELASTANILREQVAQLKQKVMNAAAAAAAAAAAAAAAAAAAAAAAAAAAAAAAAAAAAAAAAAAAACAAAAAA NFE2L1 AAAAAAAAAAAAAAAAAAAAAAAAAAAAAAAAAAAAAAAAAAAACAAAAAA False 2 1 1 -1.4266369 -1.435507 -1.4341034 -1.4375151 -1.4221436 -1.434428 -1.4279132 -1.4323736 -1.4226465 -1.41339 -1.4286659 0.007589717 0.02975169 10 3.3248816 -1.0659208 3.0598042 -1.2232285 3.2730331 1.1517968 2.9089847 -1.3508756 3.0859818 1.1328844 2.9063244 -1.2559414 3.2173355 -1.1216257 3.5375776 -1.0403564 3.69507 0.95331275 4.5087175 -0.7291968 4cI 0.2340006 4.927849 1.1025139082 TRUE
caggagcggatcaaggcggagaggaagcgcatgaggaaccgcatcgctgcctccaagtgccgaaaaaggaagctggagagaatcgcccggctggaggaaaaagtgaaaaccttgaaagctcagaactcggagctggcgtccacggccaacatcctcagggaacaggtggcacagcttaaacagaaagtcatgaactaatata 4  False 68 44 55 53 58 18 3 6 4 0 5 0 49.3333333333333 -1.77948081103175 -1.3703460882264 -1.4396567310088 NA -1.46251625681176 NA 0.363716694303341 0.265884640831052 0.269815161927887 NA 0.291396280075392 NA -1.47899745554387 0.145528416498372 -0.0165651090965445 0.0399581411076114 0.0240008933069714 0.0303277095709229 0.019692706696639 0.030221485625438 NA NA 0.0191879921986536 0.0319890487875516 NA NA 0.0149545486372634 0.0161412351529685 QERIKAERKRMRNRIAASKCRKRKLERIARLEEKVKTLKAQNSELASTANILREQVAQLKQKVMNAAAAAAAAAAAAAAAAAAAAAAAAAAAAAAAAAAAAAAAAAAAAACAAAAA NFE2L2 AAAAAAAAAAAAAAAAAAAAAAAAAAAAAAAAAAAAAAAAAAAAACAAAAA False 2 1 1 -1.3841861 -1.3935461 -1.4046586 -1.3812109 -1.3844544 -1.3851596 -1.3926802 -1.4067153 -1.3859128 -1.3836957 -1.390222 0.009038317 0.035430204 10 4.033827 -0.7188084 3.6259677 -0.82903224 4.1241193 0.77437353 3.203062 -0.9090946 3.7389326 0.7819358 4.062228 -0.7083632 3.468106 -0.8708425 3.4840994 -0.91712505 4.0383177 0.7311626 4.1847715 -0.68921506 4cI 0.2340006 5.372421 0.7929952919 TRUE
caggagcggatcaaggcggagaggaagcgcatgaggaaccgcatcgctgcctccaagtgccgaaaaaggaagctggagagaatcgcccggctggaggaaaaagtgaaaaccttgaaagctcagaactcggagctggcgtccacggccaacatcctcagggaacaggtggcacagcttaaacagaaagtcatgaactaagata 5  False 68 52 66 52 135 44 5 6 4 0 6 4 69.5 -1.63225727219117 -1.41611396429629 -1.4911956353039 NA -1.65563535809726 -1.51459563374268 0.29179799515133 0.259066109009255 0.266402247201932 NA 0.246630799864489 0.336488815733813 -1.54343392892012 0.123085127408262 -0.000391040016153282 0.0320571083147774 0.0187804531612475 0.0295499645603604 0.0139199315709716 0.0298392115063917 NA NA -0.00201233455648431 0.0270747611717514 0.0126190158298196 0.0352223226570689 0.00780759896090424 0.013651945325414 QERIKAERKRMRNRIAASKCRKRKLERIARLEEKVKTLKAQNSELASTANILREQVAQLKQKVMNAAAAAAAAAAAAAAAAAAAAAAAAAAAAAAAAAAAAAAAAAAAAAACAAAA NFE2L3 AAAAAAAAAAAAAAAAAAAAAAAAAAAAAAAAAAAAAAAAAAAAAACAAAA False 2 1 1 -1.4445568 -1.4228445 -1.4390311 -1.4206634 -1.4424993 -1.4380326 -1.4233238 -1.4286 -1.431883 -1.4402018 -1.4331636 0.008861029 0.034735233 7 2.314939 -1.7296681 3.1169646 -1.1109936 3.0144324 1.2959714 2.4366717 -1.4418161 2.6633735 1.5064297 2.4264154 -1.5399026 2.7288516 -1.2866514 3.0622363 -1.1735227 2.6771495 1.3935509 3.0669577 -1.2576071 4cI 0.2340006 4.3268766 1.373611335 TRUE
caggagcggatcaaggcggagaggaagcgcatgaggaaccgcatcgctgcctccaagtgccgaaaaaggaagctggagagaatcgcccggctggaggaaaaagtgaaaaccttgaaagctcagaactcggagctggcgtccacggccaacatcctcagggaacaggtggcacagcttaaacagaaagtcatgaactaaagaa 3  False 37 53 73 120 44 89 3 1 2 3 5 1 69.3333333333333 -1.60408095090288 -1.91222168251565 -1.71563102660591 -1.71487911528509 -1.38198949220071 -2.13876567585168 0.37826477035996 0.545053962984166 0.360718103543382 0.305624753073845 0.304870326864927 0.583892223740635 -1.65732427569896 0.1535044764721 0.00270442807636137 0.0415564017456832 -0.0378072863449634 0.0621707152327313 -0.0112186518340853 0.0404033520695371 -0.0170207683582358 0.0357851155162476 0.0280281002507548 0.0334682095373205 -0.0527166434493606 0.0611195360437041 -0.00482451037721149 0.0170258971504525 QERIKAERKRMRNRIAASKCRKRKLERIARLEEKVKTLKAQNSELASTANILREQVAQLKQKVMNAAAAAAAAAAAAAAAAAAAAAAAAAAAAAAAAAAAAAAAAAAAAAAACAAA NFIL3 AAAAAAAAAAAAAAAAAAAAAAAAAAAAAAAAAAAAAAAAAAAAAAACAAA False 2 1 1 -1.3980107 -1.4013857 -1.4133983 -1.3979625 -1.4025022 -1.4108962 -1.4095085 -1.4069525 -1.4045718 -1.4031827 -1.4048371 0.005273985 0.020674022 4 2.0877538 -1.4708381 3.3208554 -0.9367253 2.7439523 1.2152969 3.2805386 -0.953555 2.9488726 1.0718675 3.0493836 -1.0536802 3.1956613 -1.0207493 3.045024 -1.0505561 2.905998 1.1028965 3.632128 -0.8622173 4cI 0.2340006 4.5970945 1.0738381861 TRUE
caggagcggatcaaggcggagaggaagcgcatgaggaaccgcatcgctgcctccaagtgccgaaaaaggaagctggagagaatcgcccggctggaggaaaaagtgaaaaccttgaaagctcagaactcggagctggcgtccacggccaacatcctcagggaacaggtggcacagcttaaacagaaagtcatgaactaattta 4  False 44 13 37 45 41 56 5 3 4 11 9 5 39.3333333333333 -1.50679554124012 -1.22621214703734 -1.32759752553519 -1.09172953644679 -1.19006726751818 -1.51997488005627 0.303600907575583 0.415021979970295 0.279538961310823 0.222469748158213 0.263741672587061 0.301121388086807 -1.28409059011606 0.11542260489556 0.0133922633830756 0.0333537835774633 0.0404413025537457 0.0473388234639935 0.0322442462143621 0.0313106299907001 0.0559428232303081 0.0260486284459708 0.0490970356784692 0.0289531672453578 0.0120559375328609 0.0315201997635733 0.03657257777203 0.0128020592294994 QERIKAERKRMRNRIAASKCRKRKLERIARLEEKVKTLKAQNSELASTANILREQVAQLKQKVMNAAAAAAAAAAAAAAAAAAAAAAAAAAAAAAAAAAAAAAAAAAAAAAAACAA NRL AAAAAAAAAAAAAAAAAAAAAAAAAAAAAAAAAAAAAAAAAAAAAAAACAA False 2 1 1 -1.2648392 -1.2785715 -1.2545177 -1.2650619 -1.2669208 -1.2860729 -1.2843091 -1.289892 -1.2859912 -1.2690573 -1.2745235 0.01194642 0.04682997 4 2.396914 -0.83161306 2.4045708 -0.8570775 2.085102 -0.93133974 2.6962123 -0.7453526 2.3533745 -0.8535969 2.8041334 -0.74748534 2.3189435 -0.9082538 2.6535187 -0.8016447 2.417984 -0.87942934 2.6131794 -0.76843095 4cI 0.2340006 4.050471 0.832422374 TRUE
caggagcggatcaaggcggagaggaagcgcatgaggaaccgcatcgctgcctccaagtgccgaaaaaggaagctggagagaatcgcccggctggaggaaaaagtgaaaaccttgaaagctcagaactcggagctggcgtccacggccaacatcctcagggaacaggtggcacagcttaaacagaaagtcatgaactaatgta 3  False 41 33 6 103 36 23 1 0 0 1 2 2 40.3333333333333 -1.95029439157769 NA NA -1.97337767918359 -1.5905898971133 -1.52786626708717 0.613590255827499 NA NA 0.509750427483225 0.433001817238468 0.470394242878687 -1.72172706780024 0.247253098718056 -0.0353307947564346 0.0674094052008583 NA NA NA NA -0.0472879534499384 0.0596858655867326 0.00512825908557044 0.0475342933449806 0.0112298982494811 0.0492390148616635 -0.0119677243063364 0.0274239939163561 QERIKAERKRMRNRIAASKCRKRKLERIARLEEKVKTLKAQNSELASTANILREQVAQLKQKVMNAAAAAAAAAAAAAAAAAAAAAAAAAAAAAAAAAAAAAAAAAAAAAAAAACA TEF AAAAAAAAAAAAAAAAAAAAAAAAAAAAAAAAAAAAAAAAAAAAAAAAACA False 2 1 1 -1.3963886 -1.4046453 -1.3955756 -1.3890527 -1.3900931 -1.4040835 -1.4090796 -1.4105349 -1.400655 -1.4043984 -1.4004507 0.007453751 0.029218704 3 2.9231558 -1.0431294 3.7008107 0.85316026 3.4934149 0.87711656 3.9525442 0.7610004 3.4182262 0.87542 3.150723 0.98828524 3.3645427 -0.9674684 3.9175286 0.8308949 3.0566962 1.0295444 3.9227479 0.8027884 4cI 0.2340006 5.0661163 0.9028807825 TRUE
caggagcggatcaaggcggagaggaagcgcatgaggaaccgcatcgctgcctccaagtgccgaaaaaggaagctggagagaatcgcccggctggaggaaaaagtgaaaaccttgaaagctcagaactcggagctggcgtccacggccaacatcctcagggaacaggtggcacagcttaaacagaaagtcatgaactaaagga 4  False 51 93 130 81 99 66 143 103 106 42 287 122 86.6666666666667 -0.582869864830041 -0.796498719438659 -0.75643188221708 -0.886212983878231 -0.437800571056441 -0.615314781998874 0.145593772969741 0.122685578089624 0.0933040742004362 0.146628443443917 0.131788000158543 0.158304366108695 -0.693430169439617 0.0518146408190359 0.114895309927728 0.0159950219933059 0.0894558826746771 0.0139939357505315 0.0962194289133083 0.0104508127604664 0.0800064290089604 0.0171684908824789 0.131679751038249 0.0144674899953931 0.106752190064357 0.0165706769449185 0.102085478792268 0.00574700338222958 QERIKAERKRMRNRIAASKCRKRKLERIARLEEKVKTLKAQNSELASTANILREQVAQLKQKVMNAAAAAAAAAAAAAAAAAAAAAAAAAAAAAAAAAAAAAAAAAAAAAAAAAAC XBP1 AAAAAAAAAAAAAAAAAAAAAAAAAAAAAAAAAAAAAAAAAAAAAAAAAAC False 2 1 1 -0.75166315 -0.8208424 -0.7684896 -0.7117377 -0.7635325 -0.81489515 -0.7943413 -0.87289065 -0.8365153 -0.79226106 -0.79271686 0.04632449 0.18159202 10 0.1882056 -1.9087291 0.28071535 -1.820936 0.20369911 -1.9104407 0.13999724 -1.8503463 0.20079803 1.8861272 0.2963947 -1.6982586 0.24392319 -1.856343 0.35716558 -1.7807348 0.30023324 1.8774891 0.25326812 -1.7586281 4cI 0.2340006 1.8225176 1.834803289 TRUE
caggagcggatcaaggcggagaggaagcgcatgaggaaccgcatcgctgcctccaagtgccgaaaaaggaagctggagagaatcgcccggctggaggaaaaagtgaaaaccttgaaagctcagaactcggagctggcgtccacggccaacaagctcagggaacaggtggcacagcttaaacagaaagtcatgaactaacata 5  False 322 313 211 399 368 315 25 26 23 11 27 12 321.333333333333 -1.61658051791554 -1.5061467788317 -1.32526268102991 -1.68814695624819 -1.50951736181778 -1.77425706450348 0.135685963095802 0.123540628214271 0.122867001357489 0.163506068282915 0.127677645281516 0.183619009906175 -1.53471039356919 0.056389534819044 0.00133121790949653 0.0149065438695053 0.00851100306233191 0.0140914656859495 0.032505767728386 0.0137621002794441 -0.0138907424375176 0.0191446650909779 0.0140282810289805 0.0140162613707127 -0.0145613190526572 0.0192205140571539 0.00877516693733571 0.00625442620473286 QERIKAERKRMRNRIAASKCRKRKLERIARLEEKVKTLKAQNSELASTANKLREQVAQLKQKVMNCAAAAAAAAAAAAAAAAAAAAAAAAAAAAAAAAAAAAAAAAAAAAAAAAAA ATF1 CAAAAAAAAAAAAAAAAAAAAAAAAAAAAAAAAAAAAAAAAAAAAAAAAAA False 2 1 1 -1.471059 -1.4711903 -1.4714327 -1.4654032 -1.4653072 -1.4729323 -1.4685183 -1.4699392 -1.4688851 -1.4682359 -1.4692904 0.002535529 0.009939274 7 1.200579 -4.8720045 2.029347 -2.91013 1.2495915 5.4176702 1.1734539 -4.8732057 1.1959817 -4.474987 1.0307412 -5.486509 1.2382352 -4.648676 1.2568039 -4.6186824 1.7669972 -3.4299583 1.587469 -3.374235 4cK -0.024018932 3.2070172 4.410605744 TRUE
caggagcggatcaaggcggagaggaagcgcatgaggaaccgcatcgctgcctccaagtgccgaaaaaggaagctggagagaatcgcccggctggaggaaaaagtgaaaaccttgaaagctcagaactcggagctggcgtccacggccaacaagctcagggaacaggtggcacagcttaaacagaaagtcatgaactaagtca 5  False 413 334 461 443 452 439 100 51 29 39 34 47 423.666666666667 -1.28877432138964 -1.33935597887576 -1.48066344600502 -1.37083239405524 -1.50225199304227 -1.46577135351059 0.0848754513254465 0.099223665868913 0.106697351628895 0.101526336082677 0.115528818156591 0.111620511376289 -1.39241315919196 0.0415074370939264 0.0373442095095114 0.00932446960437263 0.0275357309456536 0.0113177899694733 0.0150996221607306 0.0119509684166184 0.0232631142081147 0.0118875569734437 0.0148258623713336 0.0126825812581519 0.017729748999609 0.0116839950780201 0.0245580166169077 0.00460378336307679 QERIKAERKRMRNRIAASKCRKRKLERIARLEEKVKTLKAQNSELASTANKLREQVAQLKQKVMNACAAAAAAAAAAAAAAAAAAAAAAAAAAAAAAAAAAAAAAAAAAAAAAAAA ATF2 ACAAAAAAAAAAAAAAAAAAAAAAAAAAAAAAAAAAAAAAAAAAAAAAAAA False 2 1 1 -1.3357604 -1.3332986 -1.3213162 -1.3347688 -1.3294946 -1.3123293 -1.3314989 -1.3324809 -1.3281974 -1.3139528 -1.3273097 0.008508236 0.033352286 1 2.0721607 -1.180891 2.3684154 -1.0219271 2.0733843 1.1328377 2.230278 -1.1061058 2.206201 1.0920987 2.153795 -1.0487823 2.1777349 -1.1121647 1.8861867 -1.2805731 1.8868061 1.2766776 2.02427 -1.1266428 4cK -0.024018932 3.9420204 1.1378701076 TRUE
caggagcggatcaaggcggagaggaagcgcatgaggaaccgcatcgctgcctccaagtgccgaaaaaggaagctggagagaatcgcccggctggaggaaaaagtgaaaaccttgaaagctcagaactcggagctggcgtccacggccaacaagctcagggaacaggtggcacagcttaaacagaaagtcatgaactaacaaa 4  False 131 129 172 135 133 168 2310 1696 1279 1612 2014 1922 144.666666666667 -0.0529186631437033 -0.118672386368734 -0.131583216576337 -0.0289501322025559 0.0440909360434056 -0.0711384950464092 0.091583505874673 0.0972587628277788 0.0741209076259464 0.100326448749431 0.112776210856046 0.102696078288618 -0.072026413043793 0.0383551571977114 0.173116076883974 0.0100614206281604 0.166771067578233 0.0110936664225836 0.166207545340149 0.00830214257922483 0.180381970801512 0.0117470640768611 0.184581081580065 0.0123804041363049 0.163714418421237 0.0107498206060994 0.171008266507993 0.00425414930330297 QERIKAERKRMRNRIAASKCRKRKLERIARLEEKVKTLKAQNSELASTANKLREQVAQLKQKVMNAACAAAAAAAAAAAAAAAAAAAAAAAAAAAAAAAAAAAAAAAAAAAAAAAA ATF3 AACAAAAAAAAAAAAAAAAAAAAAAAAAAAAAAAAAAAAAAAAAAAAAAAA False 2 1 1 -0.08102584 -0.06500542 -0.06892347 -0.05683565 -0.0676204 -0.048298717 -0.05774927 -0.05991435 -0.06839836 -0.043629646 -0.06174011 0.010878553 0.042643927 2 -1.7472316 0.76433825 -1.9290627 0.74327826 -1.8580433 -0.7622614 -1.9911423 0.732386 -1.8526374 0.7646018 -2.108081 -0.6927732 -1.8229555 0.79516053 -2.0022016 0.7352906 -1.8166909 0.76453894 -2.1629345 0.69381607 4cK -0.024018932 -0.09500112 0.744844505 TRUE
caggagcggatcaaggcggagaggaagcgcatgaggaaccgcatcgctgcctccaagtgccgaaaaaggaagctggagagaatcgcccggctggaggaaaaagtgaaaaccttgaaagctcagaactcggagctggcgtccacggccaacaagctcagggaacaggtggcacagcttaaacagaaagtcatgaactaattaa 3  False 230 306 296 273 484 294 1096 1651 815 1241 2168 747 313.833333333333 -0.430026710356474 -0.362687986818665 -0.412430155488779 -0.292888857696851 -0.310966829428275 -0.520343471705637 0.075355603514038 0.0698100694471919 0.0642642170081101 0.076085536152678 0.0687222183759556 0.0864608480094318 -0.381943719591801 0.0295955421362217 0.131686753459032 0.00827861323283639 0.138937815390032 0.00796277477594386 0.134750411253818 0.00719811331825638 0.14947780585404 0.00890873423358269 0.145603369925222 0.00754422258186837 0.116693412410835 0.0090503807062672 0.136633893149633 0.00328257955796343 QERIKAERKRMRNRIAASKCRKRKLERIARLEEKVKTLKAQNSELASTANKLREQVAQLKQKVMNAAACAAAAAAAAAAAAAAAAAAAAAAAAAAAAAAAAAAAAAAAAAAAAAAA ATF4 AAACAAAAAAAAAAAAAAAAAAAAAAAAAAAAAAAAAAAAAAAAAAAAAAA False 2 1 1 -0.43356383 -0.3844788 -0.39951003 -0.4298632 -0.41863143 -0.37586403 -0.39785647 -0.40895426 -0.43210113 -0.38175118 -0.40625745 0.021720152 0.085143 7 -0.3559786 -1.0418731 -0.46806026 -1.0882503 -0.4006734 -1.17256 -0.44848454 0.8789332 -0.47376907 0.88987327 -0.5868045 -0.8762594 -0.4526477 1.0387791 -0.44502974 1.0314865 -0.38477194 0.97990066 -0.595449 -0.8558752 4cK -0.024018932 1.3729302 0.9853790727 TRUE
caggagcggatcaaggcggagaggaagcgcatgaggaaccgcatcgctgcctccaagtgccgaaaaaggaagctggagagaatcgcccggctggaggaaaaagtgaaaaccttgaaagctcagaactcggagctggcgtccacggccaacaagctcagggaacaggtggcacagcttaaacagaaagtcatgaactaagcga 5  False 244 285 262 288 310 223 97 28 14 4 42 15 268.666666666667 -1.14587546272921 -1.46016852149708 -1.52679279155397 -1.87551989722293 -1.33073019318952 -1.60452376071537 0.0937146834545074 0.121754872407093 0.145773819754548 0.259207996523252 0.11490712164855 0.173304762683015 -1.37085027291807 0.0532778971877477 0.0530431665491569 0.0102955531158745 0.0137554400131202 0.0138877762839765 0.00993276147188971 0.0163278496538111 -0.0358299416351037 0.0303502514276992 0.0336552696039815 0.0126143323432323 0.00320569403108409 0.0181408593207353 0.0269496568635227 0.00590929996804258 QERIKAERKRMRNRIAASKCRKRKLERIARLEEKVKTLKAQNSELASTANKLREQVAQLKQKVMNAAAACAAAAAAAAAAAAAAAAAAAAAAAAAAAAAAAAAAAAAAAAAAAAAA ATF5 AAAACAAAAAAAAAAAAAAAAAAAAAAAAAAAAAAAAAAAAAAAAAAAAAA False 2 1 1 -1.402068 -1.4078958 -1.3843938 -1.4029896 -1.3923349 -1.3924361 -1.3825625 -1.3911963 -1.3991824 -1.3882921 -1.3943352 0.008389731 0.032887746 2 2.9758744 -1.0506134 3.5708213 -0.897829 2.8153706 1.0383021 3.9372668 -0.8133512 2.7751849 1.0885619 3.1836379 -0.930547 2.9323268 -0.9879068 3.886321 -0.76722527 3.220706 0.970585 3.8471942 -0.7636189 4cK -0.024018932 5.148567 0.9308540464 TRUE
caggagcggatcaaggcggagaggaagcgcatgaggaaccgcatcgctgcctccaagtgccgaaaaaggaagctggagagaatcgcccggctggaggaaaaagtgaaaaccttgaaagctcagaactcggagctggcgtccacggccaacaagctcagggaacaggtggcacagcttaaacagaaagtcatgaactaatgga 3  False 455 480 489 498 641 423 42 48 29 21 156 56 497.666666666667 -1.56670688983705 -1.45531936110206 -1.49733159549482 -1.57199854764918 -1.15999244378189 -1.40238194051917 0.109044848362989 0.0961862959935927 0.106345254837799 0.124316047040158 0.0755630448920662 0.10707533600622 -1.39655749944845 0.0405662332943858 0.00681036555248882 0.0119797345191762 0.0143085517974765 0.0109713371952541 0.0132326542831312 0.0119115307214391 -0.000291110284229151 0.0145559679283584 0.0523986049487718 0.00829519830851259 0.0243651028450459 0.0112082240391866 0.0240983485174152 0.00449939006161169 QERIKAERKRMRNRIAASKCRKRKLERIARLEEKVKTLKAQNSELASTANKLREQVAQLKQKVMNAAAAACAAAAAAAAAAAAAAAAAAAAAAAAAAAAAAAAAAAAAAAAAAAAA ATF6 AAAAACAAAAAAAAAAAAAAAAAAAAAAAAAAAAAAAAAAAAAAAAAAAAA False 2 1 1 -1.4085035 -1.4113197 -1.4108562 -1.4062003 -1.4084562 -1.3994163 -1.4073498 -1.4050558 -1.4098804 -1.4049647 -1.4072003 0.0035277307 0.013828705 8 3.9828348 -0.80877334 3.3862548 -0.9626138 4.2286673 0.77843356 3.9731507 -0.8186387 3.216779 1.0109104 3.6814873 -0.8286521 3.4130983 -0.9457034 3.4269118 -0.9251499 4.552506 0.72244847 3.7148762 -0.8499236 4cK -0.024018932 5.591754 0.86512472328 TRUE
caggagcggatcaaggcggagaggaagcgcatgaggaaccgcatcgctgcctccaagtgccgaaaaaggaagctggagagaatcgcccggctggaggaaaaagtgaaaaccttgaaagctcagaactcggagctggcgtccacggccaacaagctcagggaacaggtggcacagcttaaacagaaagtcatgaactaaacaa 4  False 172 106 224 266 259 201 11 8 11 128 18 42 204.666666666667 -1.67247063022228 -1.53241804799775 -1.5506690776414 -0.906624639735224 -1.52531942952811 -1.26613266077547 0.196936006122992 0.213469418781044 0.162229156913465 0.0873663261030055 0.152826453257192 0.129637792041402 -1.23832938467381 0.0559843700288638 -0.00480890441386975 0.0216355114985979 0.00551441244003317 0.0243490504559794 0.00725842385637404 0.0181709808250048 0.077616460737824 0.01022958396001 0.0122935536165398 0.0167770599817126 0.0386271402992779 0.0135699729866933 0.0416481664144375 0.0062094874889043 QERIKAERKRMRNRIAASKCRKRKLERIARLEEKVKTLKAQNSELASTANKLREQVAQLKQKVMNAAAAAACAAAAAAAAAAAAAAAAAAAAAAAAAAAAAAAAAAAAAAAAAAAA ATF6B AAAAAACAAAAAAAAAAAAAAAAAAAAAAAAAAAAAAAAAAAAAAAAAAAA False 2 1 1 -1.3899564 -1.3696557 -1.3804158 -1.3905982 -1.3845232 -1.3669475 -1.3865168 -1.3735102 -1.3920363 -1.3533616 -1.3787521 0.012618086 0.0494629 3 2.212304 -1.3415048 1.9354013 -1.4141649 2.315382 1.2426001 2.2385454 -1.3525879 1.7814379 1.6416059 2.0214932 -1.3303667 2.3507266 -1.2521416 2.7805295 -0.99974144 2.688488 1.1267554 2.1689353 -1.1908362 4cK -0.024018932 4.083421 1.2892304913 TRUE
caggagcggatcaaggcggagaggaagcgcatgaggaaccgcatcgctgcctccaagtgccgaaaaaggaagctggagagaatcgcccggctggaggaaaaagtgaaaaccttgaaagctcagaactcggagctggcgtccacggccaacaagctcagggaacaggtggcacagcttaaacagaaagtcatgaactaagaaa 4  False 147 172 226 213 209 215 152 131 203 278 127 214 197 -0.870376864040409 -0.899080541900548 -0.729077843431899 -0.633929498053677 -0.893265907812489 -0.800119553146335 0.099160147609562 0.0970687802015631 0.0751664002371146 0.0875802730605248 0.104199194166401 0.100940038020076 -0.788760174564233 0.0376503035576226 0.083309613082335 0.0108937951776553 0.0777550499031558 0.0110719963558457 0.099283303026376 0.008419246227864 0.10954590050881 0.0102546346684757 0.0816794460420492 0.011438832043258 0.0874075551952121 0.0105660052338038 0.0915119834786062 0.00417597069992878 QERIKAERKRMRNRIAASKCRKRKLERIARLEEKVKTLKAQNSELASTANKLREQVAQLKQKVMNAAAAAAACAAAAAAAAAAAAAAAAAAAAAAAAAAAAAAAAAAAAAAAAAAA ATF7 AAAAAAACAAAAAAAAAAAAAAAAAAAAAAAAAAAAAAAAAAAAAAAAAAA False 2 1 1 -0.8775715 -0.83313787 -0.8561183 -0.8518819 -0.8254175 -0.7883727 -0.81769985 -0.8272935 -0.84954935 -0.81822455 -0.8345267 0.02508266 0.09832403 4 0.63169825 -1.0522074 0.5472313 -0.98917377 0.5955452 1.0121257 0.64072263 -0.9305495 0.48414254 1.0903684 0.4361205 -1.0083544 0.4610057 -1.1049584 0.50431025 -1.035341 0.541891 1.0997854 0.51735485 -0.9821246 4cK -0.024018932 2.370099 1.0304988687 TRUE
caggagcggatcaaggcggagaggaagcgcatgaggaaccgcatcgctgcctccaagtgccgaaaaaggaagctggagagaatcgcccggctggaggaaaaagtgaaaaccttgaaagctcagaactcggagctggcgtccacggccaacaagctcagggaacaggtggcacagcttaaacagaaagtcatgaactaactaa 4  False 233 332 228 286 232 307 27 55 17 21 14 34 269.666666666667 -1.50116105509257 -1.31702367088152 -1.4326161168134 -1.42042534792856 -1.56648558961697 -1.45566141613244 0.135655096217003 0.0973120492050044 0.136261804689556 0.131044474129086 0.169189246883629 0.12795618566186 -1.42417272476853 0.0521255248014015 0.01401127151792 0.0149031528150997 0.0300830302134148 0.0110997444486311 0.0204813125673402 0.0152624268491712 0.0174563542343245 0.0153437887386766 0.00777439399261409 0.0185733430484741 0.0187880173869239 0.01339394906045 0.0210354151301169 0.0057814849741097 QERIKAERKRMRNRIAASKCRKRKLERIARLEEKVKTLKAQNSELASTANKLREQVAQLKQKVMNAAAAAAAACAAAAAAAAAAAAAAAAAAAAAAAAAAAAAAAAAAAAAAAAAA BACH1 AAAAAAAACAAAAAAAAAAAAAAAAAAAAAAAAAAAAAAAAAAAAAAAAAA False 2 1 1 -1.3698733 -1.3586345 -1.345006 -1.3374887 -1.345839 -1.3145934 -1.3271267 -1.3344896 -1.3440046 -1.339829 -1.3416885 0.0153993275 0.060365364 9 3.7191186 -0.7384144 2.569952 -1.0239766 3.1649156 0.80029154 3.181446 -0.78227496 3.0491102 0.8330188 2.7071097 -0.83999205 2.6897116 -0.88822186 3.0234036 -0.804006 2.5154567 1.0074649 3.6696634 -0.67314315 4cK -0.024018932 4.8630857 0.83908040332 TRUE
caggagcggatcaaggcggagaggaagcgcatgaggaaccgcatcgctgcctccaagtgccgaaaaaggaagctggagagaatcgcccggctggaggaaaaagtgaaaaccttgaaagctcagaactcggagctggcgtccacggccaacaagctcagggaacaggtggcacagcttaaacagaaagtcatgaactaatcta 4  False 265 182 268 281 325 274 62 19 7 20 84 35 265.833333333333 -1.29866502023438 -1.4435338704729 -1.72913318010824 -1.42893939940744 -1.14245456539792 -1.41305760187857 0.102740683972252 0.146741721848416 0.195827347286974 0.133541100633925 0.0976081225787954 0.128894610660903 -1.33920110808438 0.0507359480679234 0.0362576112139667 0.0112871551181314 0.0156528450813418 0.0167378616088763 -0.0127310024932088 0.0219342505395701 0.0164594575084581 0.0156361147593212 0.0543238870666825 0.0107152740399656 0.0232476167016857 0.0134921796897019 0.0304600132892126 0.00562736054014792 QERIKAERKRMRNRIAASKCRKRKLERIARLEEKVKTLKAQNSELASTANKLREQVAQLKQKVMNAAAAAAAAACAAAAAAAAAAAAAAAAAAAAAAAAAAAAAAAAAAAAAAAAA BACH2 AAAAAAAAACAAAAAAAAAAAAAAAAAAAAAAAAAAAAAAAAAAAAAAAAA False 2 1 1 -1.4310981 -1.4092652 -1.4282048 -1.431611 -1.4111509 -1.413591 -1.4186221 -1.419983 -1.4246619 -1.4219812 -1.4210169 0.008007869 0.031390846 6 2.5481138 -1.4289539 2.188747 -1.4744207 3.7009044 0.9799395 2.7819247 1.3531338 3.0013793 1.0980812 3.503186 -0.92915154 3.2147255 1.0637416 3.0383558 -1.1251874 3.378796 1.0549943 4.4831653 0.7671454 4cK -0.024018932 5.0180264 1.12747493771 TRUE
caggagcggatcaaggcggagaggaagcgcatgaggaaccgcatcgctgcctccaagtgccgaaaaaggaagctggagagaatcgcccggctggaggaaaaagtgaaaaccttgaaagctcagaactcggagctggcgtccacggccaacaagctcagggaacaggtggcacagcttaaacagaaagtcatgaactaaacta 5  False 485 377 385 421 635 525 12673 7777 5110 6767 11917 12144 471.333333333333 0.0604258590951888 0.00474178732511656 0.0321944509070107 0.0522805659237932 0.106636450005114 0.139044068147725 0.0581467863310773 0.0641211723849608 0.0584005783952131 0.0643417938453556 0.0623987008989844 0.0714970305749037 0.0626926754453114 0.025597335844783 0.185568176235837 0.00638804192813202 0.180848109430007 0.0073138797613881 0.184551971903318 0.006541338254964 0.189893143855006 0.0075336781530988 0.191447234768589 0.0068500362695811 0.185715500512387 0.0074840272905942 0.185950588696461 0.00283911985783735 QERIKAERKRMRNRIAASKCRKRKLERIARLEEKVKTLKAQNSELASTANKLREQVAQLKQKVMNAAAAAAAAAACAAAAAAAAAAAAAAAAAAAAAAAAAAAAAAAAAAAAAAAA BATF AAAAAAAAAACAAAAAAAAAAAAAAAAAAAAAAAAAAAAAAAAAAAAAAAA False 2 1 1 0.017873526 0.040299773 0.032666326 0.041565895 0.050061345 0.05923605 0.05510223 0.043492556 0.033022642 0.045238137 0.04185585 0.012014422 0.047096536 5 -2.543318 -0.67549956 -2.745924 -0.6851399 -2.5842612 -0.7120695 -2.6836405 -0.7008822 -2.4536862 -0.78256917 -2.7589989 -0.69739187 -2.5560033 -0.75939703 -2.8354363 -0.67931414 -2.5765653 -0.6988256 -2.952627 -0.6390232 4cK -0.024018932 -0.834949 0.70301121 TRUE
caggagcggatcaaggcggagaggaagcgcatgaggaaccgcatcgctgcctccaagtgccgaaaaaggaagctggagagaatcgcccggctggaggaaaaagtgaaaaccttgaaagctcagaactcggagctggcgtccacggccaacaagctcagggaacaggtggcacagcttaaacagaaagtcatgaactaaccga 5  False 233 221 365 277 196 216 2587 2037 1962 1908 2233 2171 251.333333333333 -0.186240284274883 -0.215971524697599 -0.223318131904998 -0.179308395618117 -0.0388520321731485 -0.109797301947751 0.0737800122179225 0.078284295803742 0.0597659459649017 0.0752216352420001 0.0957338690887602 0.0937947688202339 -0.175752242251202 0.0312142153909466 0.15846928108578 0.00810551779805385 0.155672795788198 0.00892937395586046 0.155932491095062 0.00669427049229992 0.16277676123968 0.00880758145203515 0.175475726301757 0.0105095212887038 0.159667766923335 0.00981806662348298 0.159503551202497 0.00346211415518504 QERIKAERKRMRNRIAASKCRKRKLERIARLEEKVKTLKAQNSELASTANKLREQVAQLKQKVMNAAAAAAAAAAACAAAAAAAAAAAAAAAAAAAAAAAAAAAAAAAAAAAAAAA BATF2 AAAAAAAAAAACAAAAAAAAAAAAAAAAAAAAAAAAAAAAAAAAAAAAAAA False 2 1 1 -0.22894728 -0.19827676 -0.21542466 -0.20942831 -0.20264435 -0.16751754 -0.1847688 -0.1957668 -0.21271324 -0.17136478 -0.19868526 0.019562028 0.076683156 9 -0.82290703 -1.0750997 -0.9904757 -1.0104672 -0.9561126 0.99205846 -1.0002348 -0.9628558 -0.94058895 1.0440123 -1.1168356 -0.95512176 -0.97650665 -1.0567551 -1.034136 -0.9880196 -0.90703124 1.0313388 -1.1191086 -0.9569835 4cK -0.024018932 0.84770316 1.0072712329 TRUE
caggagcggatcaaggcggagaggaagcgcatgaggaaccgcatcgctgcctccaagtgccgaaaaaggaagctggagagaatcgcccggctggaggaaaaagtgaaaaccttgaaagctcagaactcggagctggcgtccacggccaacaagctcagggaacaggtggcacagcttaaacagaaagtcatgaactaaaaca 5  False 243 224 406 379 225 293 11773 8666 10533 10663 5736 11025 295 0.238371360627357 0.177024189063652 0.22164861184455 0.205277731772963 0.195927734190828 0.284300498264111 0.0719869037742801 0.0772178423154617 0.0574917428638225 0.0665609639568105 0.0901247607399575 0.0841828784627926 0.219673063445745 0.0294478748787846 0.205117379148577 0.00790852579484226 0.20049922815494 0.00880773063128792 0.205772373902015 0.00643954130718852 0.207807338299355 0.00779351724659471 0.20124949870065 0.0098937617444224 0.20092037095783 0.00881193183479513 0.203362015399833 0.00326620109399029 QERIKAERKRMRNRIAASKCRKRKLERIARLEEKVKTLKAQNSELASTANKLREQVAQLKQKVMNAAAAAAAAAAAACAAAAAAAAAAAAAAAAAAAAAAAAAAAAAAAAAAAAAA BATF3 AAAAAAAAAAAACAAAAAAAAAAAAAAAAAAAAAAAAAAAAAAAAAAAAAA False 2 1 1 0.21259832 0.21873748 0.21368003 0.22533238 0.21871197 0.22156739 0.21078193 0.2127074 0.22177184 0.22450387 0.21803927 0.0052915546 0.020742895 2 -4.294987 0.7303225 -4.54853 0.76337874 -4.435047 -0.7593894 -4.6378665 0.77395785 -4.272359 -0.8033745 -4.775581 0.6925307 -4.4780765 0.73090553 -4.666657 0.7454422 -4.3225513 -0.7727252 -4.78947 0.73079693 4cK -0.024018932 -2.6880155 0.750282386 TRUE
caggagcggatcaaggcggagaggaagcgcatgaggaaccgcatcgctgcctccaagtgccgaaaaaggaagctggagagaatcgcccggctggaggaaaaagtgaaaaccttgaaagctcagaactcggagctggcgtccacggccaacaagctcagggaacaggtggcacagcttaaacagaaagtcatgaactaaatca 5  False 235 312 169 272 343 239 20 40 14 26 34 24 261.666666666667 -1.59011663310937 -1.3872483006221 -1.40285234289352 -1.3483392785956 -1.42181315645081 -1.48489520800271 0.151504872280432 0.107479729956419 0.150061527504246 0.122946949889199 0.11990223992346 0.146802254735627 -1.42619997393462 0.0529512341351673 0.00423855667041348 0.0166444190214245 0.0220729692755545 0.0122595048164166 0.0238150965520918 0.0168081076837813 0.0258967972686259 0.0143956625237494 0.0236563178166549 0.0131626889734347 0.0157279393052824 0.0153666812723247 0.020810563473712 0.00587306824592014 QERIKAERKRMRNRIAASKCRKRKLERIARLEEKVKTLKAQNSELASTANKLREQVAQLKQKVMNAAAAAAAAAAAAACAAAAAAAAAAAAAAAAAAAAAAAAAAAAAAAAAAAAA CEBPA AAAAAAAAAAAAACAAAAAAAAAAAAAAAAAAAAAAAAAAAAAAAAAAAAA False 2 1 1 -1.4084448 -1.3976179 -1.4013177 -1.3916664 -1.3882076 -1.3728849 -1.4029554 -1.4050896 -1.4031613 -1.3882655 -1.395961 0.010758303 0.042172547 3 3.463756 -0.92971534 3.747849 0.8162471 3.2871737 0.95650005 2.925099 1.0399063 2.808944 1.0569477 2.8855627 0.95209175 3.282402 0.9631187 3.794807 0.83559185 3.7027287 0.8598434 3.9962726 0.7350532 4cK -0.024018932 5.223556 0.9145015403 TRUE
caggagcggatcaaggcggagaggaagcgcatgaggaaccgcatcgctgcctccaagtgccgaaaaaggaagctggagagaatcgcccggctggaggaaaaagtgaaaaccttgaaagctcagaactcggagctggcgtccacggccaacaagctcagggaacaggtggcacagcttaaacagaaagtcatgaactaatcaa 3  False 188 145 157 155 165 149 80 56 23 36 19 34 159.833333333333 -1.12626530304906 -1.08512970986083 -1.24169858824934 -1.10570570033748 -1.37812856108834 -1.23984635231037 0.103085163430027 0.115570254000797 0.126809881769351 0.125209866422534 0.160399059460917 0.144532203953288 -1.17346092406189 0.0511855658818008 0.0551975508265768 0.0113249998445297 0.0565336468383708 0.0131823376010693 0.0418656236042609 0.0142037348519362 0.0543063764625901 0.0146606238161007 0.0284519475067554 0.0176083693904573 0.0413786874382282 0.0151290613058806 0.0488430298091052 0.00567722974808258 QERIKAERKRMRNRIAASKCRKRKLERIARLEEKVKTLKAQNSELASTANKLREQVAQLKQKVMNAAAAAAAAAAAAAACAAAAAAAAAAAAAAAAAAAAAAAAAAAAAAAAAAAA CEBPB AAAAAAAAAAAAAACAAAAAAAAAAAAAAAAAAAAAAAAAAAAAAAAAAAA False 2 1 1 -1.2505345 -1.2251418 -1.2291696 -1.2280653 -1.2279449 -1.1895933 -1.2127792 -1.2135241 -1.2294071 -1.2067523 -1.2212912 0.016455371 0.064505056 10 1.636243 -1.1725204 1.8116845 -0.9859574 1.6322738 1.1123319 2.088952 -0.87131345 1.7356892 1.0430447 1.6878853 -0.96407133 1.4720478 -1.181548 1.9141644 -0.9046606 1.4935063 1.2221615 1.415533 -1.2039356 4cK -0.024018932 3.522895 1.06615448174 TRUE
caggagcggatcaaggcggagaggaagcgcatgaggaaccgcatcgctgcctccaagtgccgaaaaaggaagctggagagaatcgcccggctggaggaaaaagtgaaaaccttgaaagctcagaactcggagctggcgtccacggccaacaagctcagggaacaggtggcacagcttaaacagaaagtcatgaactaagcaa 4  False 194 194 193 208 269 278 101 23 17 22 41 31 222.666666666667 -1.06814037499732 -1.40868380288168 -1.38550573159067 -1.32067883858062 -1.2964026385603 -1.45361542720157 0.097793009120093 0.136583889980252 0.138013142946127 0.13472548426134 0.118711370917749 0.133185229113764 -1.28884448792001 0.0504370420365516 0.0615831913906144 0.0107436004972036 0.0196279627305973 0.0155792246383274 0.0257580576532901 0.0154585909326425 0.0291355141304343 0.0157747923516835 0.0374236973255269 0.0130319571510744 0.0190021834420971 0.0139413047140076 0.0360453008030838 0.00559420747865587 QERIKAERKRMRNRIAASKCRKRKLERIARLEEKVKTLKAQNSELASTANKLREQVAQLKQKVMNAAAAAAAAAAAAAAACAAAAAAAAAAAAAAAAAAAAAAAAAAAAAAAAAAA CEBPD AAAAAAAAAAAAAAACAAAAAAAAAAAAAAAAAAAAAAAAAAAAAAAAAAA False 2 1 1 -1.3202837 -1.3172896 -1.3136126 -1.3165772 -1.3081951 -1.2905211 -1.3021817 -1.3143392 -1.3241525 -1.3101892 -1.3117341 0.009707347 0.0380528 4 4.016721 -0.5807748 4.4541655 -0.5172576 3.389296 0.67700124 3.576294 -0.6515945 3.1088355 0.72635317 3.5589669 -0.59629536 3.448463 -0.6427585 3.5241241 -0.6481863 3.6128178 0.65842545 3.8442197 -0.5866899 4cK -0.024018932 5.4874873 0.628533684 TRUE
caggagcggatcaaggcggagaggaagcgcatgaggaaccgcatcgctgcctccaagtgccgaaaaaggaagctggagagaatcgcccggctggaggaaaaagtgaaaaccttgaaagctcagaactcggagctggcgtccacggccaacaagctcagggaacaggtggcacagcttaaacagaaagtcatgaactaataca 4  False 326 227 169 342 277 359 191 116 96 158 193 135 283.333333333333 -1.03409917883048 -1.00841190597915 -0.85860851778516 -0.917761430520416 -0.853383464214829 -1.09071418005824 0.0780087347679646 0.0908467348901693 0.0887104694461151 0.0793833868847911 0.0914061693159683 0.0929207094975506 -0.961033917139399 0.0352069233818011 0.0653229782665284 0.00857008787417633 0.0652843413793203 0.0103622886324087 0.0847748173465881 0.00993629178596033 0.0763124716442702 0.00929487432275111 0.0860576811852097 0.0100344328657016 0.0569892552907109 0.00972657353947711 0.0724042995190352 0.00390496401315928 QERIKAERKRMRNRIAASKCRKRKLERIARLEEKVKTLKAQNSELASTANKLREQVAQLKQKVMNAAAAAAAAAAAAAAAACAAAAAAAAAAAAAAAAAAAAAAAAAAAAAAAAAA CEBPE AAAAAAAAAAAAAAAACAAAAAAAAAAAAAAAAAAAAAAAAAAAAAAAAAA False 2 1 1 -1.0785758 -1.0398612 -1.0595977 -1.050015 -1.0453651 -1.0177399 -1.0407244 -1.0406294 -1.0620353 -1.0168977 -1.0451441 0.019009802 0.07451843 5 1.0932952 -1.1279981 1.0150532 -1.0845661 1.0960828 1.0660962 1.2036821 -0.95057005 1.0398061 -1.0818352 1.0764394 -0.9635463 0.96926 -1.1456221 1.0240074 -1.0741974 1.1059521 -1.0713536 1.0413278 -0.99320555 4cK -0.024018932 2.9005876 1.0558990648 TRUE
caggagcggatcaaggcggagaggaagcgcatgaggaaccgcatcgctgcctccaagtgccgaaaaaggaagctggagagaatcgcccggctggaggaaaaagtgaaaaccttgaaagctcagaactcggagctggcgtccacggccaacaagctcagggaacaggtggcacagcttaaacagaaagtcatgaactaacaca 5  False 427 384 449 519 595 663 41 59 27 21 35 54 506.166666666667 -1.55534696335056 -1.33765455370673 -1.49340779803962 -1.58328678556224 -1.57392844597373 -1.54740389756163 0.110554823920196 0.0933346949039183 0.10969328625574 0.123938255148814 0.111013928821627 0.102762433612199 -1.50240877311629 0.0438252560770319 0.00805837410592788 0.0121456213682787 0.0277298013072276 0.0106460738427361 0.0136721514097649 0.0122865373839552 -0.00161283208074869 0.0145117328775751 0.00695732832844881 0.0121869434443501 0.00918477611659413 0.0107567664197725 0.0123578902576162 0.00486086347257375 QERIKAERKRMRNRIAASKCRKRKLERIARLEEKVKTLKAQNSELASTANKLREQVAQLKQKVMNAAAAAAAAAAAAAAAAACAAAAAAAAAAAAAAAAAAAAAAAAAAAAAAAAA CREB3 AAAAAAAAAAAAAAAAACAAAAAAAAAAAAAAAAAAAAAAAAAAAAAAAAA False 2 1 1 -1.4062493 -1.4062678 -1.4107823 -1.3935741 -1.3963915 -1.3797401 -1.388563 -1.40263 -1.4058598 -1.3895577 -1.3979616 0.009994003 0.039176494 7 2.6942081 -1.1829392 2.899404 -1.0972506 2.8342333 1.1609883 2.9358234 -1.0447772 2.4388578 1.2606862 3.320246 -0.84878683 3.0432038 -0.97539735 3.561286 -0.88028276 3.386231 0.9523242 2.894548 -1.0201969 4cK -0.024018932 4.834901 1.0423629519 TRUE
caggagcggatcaaggcggagaggaagcgcatgaggaaccgcatcgctgcctccaagtgccgaaaaaggaagctggagagaatcgcccggctggaggaaaaagtgaaaaccttgaaagctcagaactcggagctggcgtccacggccaacaagctcagggaacaggtggcacagcttaaacagaaagtcatgaactaacgga 4  False 391 297 414 328 316 384 137 70 26 36 28 38 355 -1.18226718857572 -1.22043132425213 -1.48113473879953 -1.31056655988178 -1.45450962009828 -1.48926782661227 0.0798014956613388 0.093573983900406 0.111751284576222 0.108395330609979 0.128733083410332 0.120485181497995 -1.31801541569765 0.042046245529538 0.0490451490281038 0.00876704169530039 0.0411006829299984 0.0106733679623449 0.0150468335468036 0.012517049880789 0.0303195447357133 0.0126918366012151 0.0200669488290732 0.0141321257935057 0.0152702308278518 0.0126119137982732 0.0328098172032578 0.00466354511869039 QERIKAERKRMRNRIAASKCRKRKLERIARLEEKVKTLKAQNSELASTANKLREQVAQLKQKVMNAAAAAAAAAAAAAAAAAACAAAAAAAAAAAAAAAAAAAAAAAAAAAAAAAA CREB3L1 AAAAAAAAAAAAAAAAAACAAAAAAAAAAAAAAAAAAAAAAAAAAAAAAAA False 2 1 1 -1.3569154 -1.3382041 -1.3359224 -1.3478463 -1.3384631 -1.3425769 -1.354342 -1.3487517 -1.3691633 -1.3508061 -1.3482993 0.0102053825 0.0400051 9 2.2074995 -1.1883669 2.494905 -0.98536736 2.7792525 0.8847271 2.5605922 -1.005964 2.2093709 1.1221521 2.934425 -0.84438604 2.9405313 -0.8878639 2.9129448 -0.87423927 3.477075 0.79567045 2.5702977 -0.99627775 4cK -0.024018932 4.5427866 0.9585014972 TRUE
caggagcggatcaaggcggagaggaagcgcatgaggaaccgcatcgctgcctccaagtgccgaaaaaggaagctggagagaatcgcccggctggaggaaaaagtgaaaaccttgaaagctcagaactcggagctggcgtccacggccaacaagctcagggaacaggtggcacagcttaaacagaaagtcatgaactaaacga 5  False 276 414 262 321 421 342 46 41 17 14 44 51 339.333333333333 -1.3964144794798 -1.45797928888919 -1.47190850676312 -1.56279009489441 -1.40638522648515 -1.36684510588395 0.111388941095141 0.102834630853307 0.134994610866748 0.150399901366172 0.107905898448399 0.112977446104559 -1.43258400634146 0.0477561602524241 0.0255187951329444 0.0122372579972779 0.0140051513560089 0.0117296689594563 0.0160802463352959 0.0151204908674161 0.000787092780938026 0.0176100848831453 0.025349972945796 0.0118457485079678 0.0280849585941975 0.0118260336557941 0.0201024806759857 0.00529685838123477 QERIKAERKRMRNRIAASKCRKRKLERIARLEEKVKTLKAQNSELASTANKLREQVAQLKQKVMNAAAAAAAAAAAAAAAAAAACAAAAAAAAAAAAAAAAAAAAAAAAAAAAAAA CREB3L2 AAAAAAAAAAAAAAAAAAACAAAAAAAAAAAAAAAAAAAAAAAAAAAAAAA False 2 1 1 -1.4194897 -1.4109844 -1.4304426 -1.417716 -1.4056897 -1.405869 -1.4032798 -1.4186378 -1.4032968 -1.399828 -1.4115233 0.009712947 0.03807475 2 2.414239 -1.4103714 2.3224587 -1.4012223 3.296773 1.1158556 2.3295283 -1.4830081 2.1927042 -1.4633096 2.7469509 -1.1427094 2.3772383 -1.3318439 2.6125784 -1.2990365 1.9447659 -1.6381353 1.666623 -1.851001 4cK -0.024018932 4.2244825 1.413649329 TRUE
caggagcggatcaaggcggagaggaagcgcatgaggaaccgcatcgctgcctccaagtgccgaaaaaggaagctggagagaatcgcccggctggaggaaaaagtgaaaaccttgaaagctcagaactcggagctggcgtccacggccaacaagctcagggaacaggtggcacagcttaaacagaaagtcatgaactaagtta 5  False 199 219 293 274 231 231 15 33 14 8 10 31 241.166666666667 -1.62510536585609 -1.34298576026249 -1.55840451161406 -1.67246524543407 -1.66330674918734 -1.39832478594324 0.171817096785249 0.120045994607618 0.144934910481435 0.191007719422192 0.192229428527616 0.136730977362896 -1.49934632209683 0.0621572591134698 0.00039467283948813 0.0188759325749268 0.0271217056926022 0.013692855849939 0.00639199253746389 0.0162338850138803 -0.0120545958972534 0.0223647896162607 -0.00285448842264027 0.0211026598074007 0.0247897897911235 0.0143124596619642 0.0126975609778711 0.00689415139637513 QERIKAERKRMRNRIAASKCRKRKLERIARLEEKVKTLKAQNSELASTANKLREQVAQLKQKVMNAAAAAAAAAAAAAAAAAAAACAAAAAAAAAAAAAAAAAAAAAAAAAAAAAA CREB3L3 AAAAAAAAAAAAAAAAAAAACAAAAAAAAAAAAAAAAAAAAAAAAAAAAAA False 2 1 1 -1.4139063 -1.4059237 -1.4051061 -1.3990107 -1.385966 -1.3817506 -1.3977941 -1.3975835 -1.3866442 -1.390548 -1.3964232 0.010198141 0.039976716 4 3.2850232 -1.0068929 2.7618666 -1.1500343 2.8272247 1.1319951 3.0352201 -1.0355874 1.9222276 1.5303228 3.2324002 -0.8785528 2.3450217 -1.3169011 3.5738163 -0.85752815 2.344655 1.2631042 3.5018787 -0.8467062 4cK -0.024018932 4.7170305 1.1017625135 TRUE
caggagcggatcaaggcggagaggaagcgcatgaggaaccgcatcgctgcctccaagtgccgaaaaaggaagctggagagaatcgcccggctggaggaaaaagtgaaaaccttgaaagctcagaactcggagctggcgtccacggccaacaagctcagggaacaggtggcacagcttaaacagaaagtcatgaactaactta 5  False 330 281 357 418 372 453 34 27 19 33 25 44 368.5 -1.53503418430091 -1.46625974212566 -1.52792623875282 -1.40061248923377 -1.53510253954995 -1.49483443465855 0.120834403496464 0.123454441124641 0.126978247538113 0.107778691709793 0.13084155268727 0.113298640589424 -1.4880766985187 0.0488809636022471 0.0102899485820686 0.0132749423416318 0.0130606545994961 0.0140816348923583 0.00980580619635035 0.0142225931830399 0.0197762102995455 0.0126196353346193 0.0112195783972895 0.0143635904043427 0.0146875402433696 0.0118596550281922 0.0139475274698939 0.00542161556479516 QERIKAERKRMRNRIAASKCRKRKLERIARLEEKVKTLKAQNSELASTANKLREQVAQLKQKVMNAAAAAAAAAAAAAAAAAAAAACAAAAAAAAAAAAAAAAAAAAAAAAAAAAA CREB3L4 AAAAAAAAAAAAAAAAAAAAACAAAAAAAAAAAAAAAAAAAAAAAAAAAAA False 2 1 1 -1.3864975 -1.3814282 -1.3832754 -1.3868787 -1.3852369 -1.3991259 -1.3750138 -1.3869216 -1.3880452 -1.3703394 -1.3842763 0.0077709365 0.030462071 3 3.3195853 -0.88155377 2.884305 -0.9921008 2.6419034 -1.1014967 2.7930746 -1.0670782 2.5639246 -1.1439098 3.1276405 -0.9741724 2.5546947 -1.101111 2.0118694 -1.4560816 3.1952538 -0.93224 2.9124894 -0.9413313 4cK -0.024018932 4.6345716 1.0591075815 TRUE
caggagcggatcaaggcggagaggaagcgcatgaggaaccgcatcgctgcctccaagtgccgaaaaaggaagctggagagaatcgcccggctggaggaaaaagtgaaaaccttgaaagctcagaactcggagctggcgtccacggccaacaagctcagggaacaggtggcacagcttaaacagaaagtcatgaactaacgta 4  False 1305 1418 1570 1862 1783 1567 11912 11391 8168 10728 8669 8110 1584.16666666667 -0.24269210940671 -0.253640969210221 -0.232554412964341 -0.228115927110507 -0.287069795052243 -0.307947275502738 0.0474109312065585 0.0458997113311473 0.0470007783759577 0.044771133580909 0.0491710694531374 0.0588964863710218 -0.254547039892125 0.0197142837219186 0.152267448643856 0.00520859424070027 0.151376090385035 0.00523547772556279 0.154897952734531 0.00526446823048824 0.157061965121395 0.00524218071629516 0.148226750698425 0.00539792662852641 0.138926208878314 0.00616505199973377 0.150764052840904 0.00218660311906429 QERIKAERKRMRNRIAASKCRKRKLERIARLEEKVKTLKAQNSELASTANKLREQVAQLKQKVMNAAAAAAAAAAAAAAAAAAAAAACAAAAAAAAAAAAAAAAAAAAAAAAAAAA CREB5 AAAAAAAAAAAAAAAAAAAAAACAAAAAAAAAAAAAAAAAAAAAAAAAAAA False 2 1 1 -0.24207222 -0.20589149 -0.22398281 -0.21673608 -0.20571792 -0.16578186 -0.1973021 -0.20548236 -0.22196901 -0.18839228 -0.2073328 0.021030769 0.082440615 7 -0.86206925 -0.98478824 -1.0236865 -0.95613354 -0.9658311 -0.9569807 -1.0442269 0.90230715 -0.9688501 1.0044166 -1.1329994 -0.9460633 -0.9836641 1.0117706 -1.0580778 0.93872803 -0.9340957 0.9737135 -1.1341314 -0.8997804 4cK -0.024018932 0.82333374 0.957468196115 TRUE
caggagcggatcaaggcggagaggaagcgcatgaggaaccgcatcgctgcctccaagtgccgaaaaaggaagctggagagaatcgcccggctggaggaaaaagtgaaaaccttgaaagctcagaactcggagctggcgtccacggccaacaagctcagggaacaggtggcacagcttaaacagaaagtcatgaactaattca 4  False 289 162 266 337 439 356 29 20 71 29 32 29 308.166666666667 -1.54264248352806 -1.39758803375367 -1.07210810636344 -1.37705783741289 -1.51141716920122 -1.54735731254269 0.129501274934772 0.146629322911313 0.0862964392562167 0.115384352858476 0.118223732620407 0.132014009780754 -1.35290315299608 0.0474334060480262 0.00945409612088396 0.0142270902009891 0.0208935840260906 0.0167250410025039 0.0608611325071129 0.00966590083327218 0.0225341869617019 0.0135101700836725 0.0138197230094335 0.0129784249464756 0.00918965245272013 0.0138187060916448 0.0289402556067072 0.005261060207688 QERIKAERKRMRNRIAASKCRKRKLERIARLEEKVKTLKAQNSELASTANKLREQVAQLKQKVMNAAAAAAAAAAAAAAAAAAAAAAACAAAAAAAAAAAAAAAAAAAAAAAAAAA CREBL2 AAAAAAAAAAAAAAAAAAAAAAACAAAAAAAAAAAAAAAAAAAAAAAAAAA False 2 1 1 -1.434727 -1.4222925 -1.4398646 -1.4311701 -1.4271123 -1.4108288 -1.4227976 -1.4076393 -1.4418155 -1.4213079 -1.4259555 0.011351766 0.044498924 1 2.5735483 -1.4483044 2.5015788 -1.3800317 2.3490138 -1.6737366 3.2746472 -1.1460648 2.907685 1.238321 3.3224242 -0.9667789 2.039326 -1.716472 2.9700742 -1.0806121 1.5802847 2.5395837 2.3504925 -1.4578056 4cK -0.024018932 4.4210043 1.4647710606 TRUE
caggagcggatcaaggcggagaggaagcgcatgaggaaccgcatcgctgcctccaagtgccgaaaaaggaagctggagagaatcgcccggctggaggaaaaagtgaaaaccttgaaagctcagaactcggagctggcgtccacggccaacaagctcagggaacaggtggcacagcttaaacagaaagtcatgaactaaagta 4  False 319 383 380 446 319 413 180 18 25 16 26 20 376.666666666667 -1.04493873149853 -1.66218842824307 -1.46799740336785 -1.61617783936747 -1.47886611408156 -1.70262216920867 0.0791041220082023 0.139245988932674 0.113966015011789 0.139299846864061 0.131630855417757 0.148130980570771 -1.38081950463769 0.047500798633035 0.0641321383027961 0.00869042779422518 -0.00928764002409962 0.0158828727303186 0.0165183216243011 0.0127651176451966 -0.00546399317955878 0.0163103971824612 0.0173931292658202 0.0144502388802504 -0.00706286062670133 0.0155057670543771 0.0258439228951829 0.00526853503348744 QERIKAERKRMRNRIAASKCRKRKLERIARLEEKVKTLKAQNSELASTANKLREQVAQLKQKVMNAAAAAAAAAAAAAAAAAAAAAAAACAAAAAAAAAAAAAAAAAAAAAAAAAA CREBRF AAAAAAAAAAAAAAAAAAAAAAAACAAAAAAAAAAAAAAAAAAAAAAAAAA False 2 1 1 -1.4035641 -1.3887912 -1.4165832 -1.4103564 -1.3997351 -1.3887501 -1.3982813 -1.4039071 -1.4150546 -1.3994391 -1.402446 0.009618049 0.03770275 6 3.172155 -0.9923183 3.0932765 -0.9527363 2.2198458 1.5276351 2.1166687 -1.5690782 1.6604714 1.8795495 1.8638213 -1.5659552 2.3146205 -1.3370934 2.9514618 -1.0684423 2.6331344 1.2827213 1.8301975 -1.6826745 4cK -0.024018932 4.2196627 1.38582041304 TRUE
caggagcggatcaaggcggagaggaagcgcatgaggaaccgcatcgctgcctccaagtgccgaaaaaggaagctggagagaatcgcccggctggaggaaaaagtgaaaaccttgaaagctcagaactcggagctggcgtccacggccaacaagctcagggaacaggtggcacagcttaaacagaaagtcatgaactaagtaa 4  False 204 176 139 227 202 131 23 26 2 14 13 7 179.833333333333 -1.50906489970386 -1.34841675478634 -1.89768191433744 -1.46809485005559 -1.54772440848989 -1.67323742154073 0.14565128257243 0.133447267691077 0.355231493256881 0.155271472149622 0.176518059499045 0.242510303926375 -1.49118258881621 0.0703960260327709 0.013142950257948 0.0160013400338448 0.0265022279217694 0.0152214507950455 -0.0316098272126846 0.0397888072355066 0.0118748081616937 0.0181804893463898 0.00983396846017837 0.0193778891608978 -0.00398698108728868 0.025385022542074 0.0136030386967887 0.00780795144597867 QERIKAERKRMRNRIAASKCRKRKLERIARLEEKVKTLKAQNSELASTANKLREQVAQLKQKVMNAAAAAAAAAAAAAAAAAAAAAAAAACAAAAAAAAAAAAAAAAAAAAAAAAA CREBZF AAAAAAAAAAAAAAAAAAAAAAAAACAAAAAAAAAAAAAAAAAAAAAAAAA False 2 1 1 -1.4376696 -1.420682 -1.4246846 -1.4101522 -1.4242959 -1.4035542 -1.4155762 -1.4247856 -1.4180726 -1.4285607 -1.4208034 0.009623722 0.03772499 2 2.8860145 -1.3176403 2.3953981 -1.4284581 1.9769186 1.7955427 2.754455 -1.2044998 2.751877 1.2864325 2.9758928 -1.0438776 3.439868 -0.9780389 2.3038425 -1.5246779 3.4077911 1.0073605 3.9723997 -0.89915645 4cK -0.024018932 4.720543 1.24856848236 TRUE
caggagcggatcaaggcggagaggaagcgcatgaggaaccgcatcgctgcctccaagtgccgaaaaaggaagctggagagaatcgcccggctggaggaaaaagtgaaaaccttgaaagctcagaactcggagctggcgtccacggccaacaagctcagggaacaggtggcacagcttaaacagaaagtcatgaactaaccta 5  False 91 169 152 105 177 154 7 16 10 2 17 14 141.333333333333 -1.61925324528461 -1.47031236430797 -1.46799740336785 -1.78919799201195 -1.43101465619579 -1.51459563374268 0.248365244492337 0.157141711914082 0.172563348236559 0.368772991741581 0.164087882515891 0.184940681344759 -1.49785058734113 0.0780820312351282 0.00103759042682136 0.0272855594507696 0.0125983986821875 0.0179241199698938 0.0165183216243011 0.0193284940362338 -0.0257226472537124 0.0431790421947798 0.0226461909056842 0.0180133228807478 0.0126190158298196 0.0193588614127857 0.0128634598930047 0.0086604421164834 QERIKAERKRMRNRIAASKCRKRKLERIARLEEKVKTLKAQNSELASTANKLREQVAQLKQKVMNAAAAAAAAAAAAAAAAAAAAAAAAAACAAAAAAAAAAAAAAAAAAAAAAAA CREM AAAAAAAAAAAAAAAAAAAAAAAAAACAAAAAAAAAAAAAAAAAAAAAAAA False 2 1 1 -1.396352 -1.3879056 -1.3930434 -1.3857933 -1.3835605 -1.3719903 -1.3835855 -1.3603418 -1.3975183 -1.3869796 -1.3847071 0.011273159 0.044190783 8 2.5880685 -1.1780021 2.6456137 -1.1099248 2.3555207 1.2865969 2.4483738 -1.2118132 2.3230555 1.2539877 2.3930676 -1.1443018 2.3244424 -1.2513667 2.5080338 -1.056577 2.8414164 1.0919468 3.1406174 -0.930462 4cK -0.024018932 4.3909183 1.15149790698 TRUE
caggagcggatcaaggcggagaggaagcgcatgaggaaccgcatcgctgcctccaagtgccgaaaaaggaagctggagagaatcgcccggctggaggaaaaagtgaaaaccttgaaagctcagaactcggagctggcgtccacggccaacaagctcagggaacaggtggcacagcttaaacagaaagtcatgaactaatcga 4  False 313 328 333 397 475 381 53 31 23 25 31 25 371.166666666667 -1.39184691897138 -1.47078261019249 -1.45424576012794 -1.46240144759278 -1.54364616310558 -1.61192814610849 0.104962239680957 0.11574983994901 0.118522957225172 0.118996472014166 0.118392793198681 0.137739937878371 -1.47937112039671 0.0481535616170553 0.0260205901568505 0.01153121660301 0.0125447608316967 0.0132028217872313 0.0180586171567374 0.013275532117881 0.0125414395872026 0.013933107361968 0.0102816721526639 0.0129969841644761 0.00243063215919065 0.0144180736709969 0.0149131037263436 0.00534093601934124 QERIKAERKRMRNRIAASKCRKRKLERIARLEEKVKTLKAQNSELASTANKLREQVAQLKQKVMNAAAAAAAAAAAAAAAAAAAAAAAAAAACAAAAAAAAAAAAAAAAAAAAAAA DBP AAAAAAAAAAAAAAAAAAAAAAAAAAACAAAAAAAAAAAAAAAAAAAAAAA False 2 1 1 -1.4050709 -1.4011996 -1.4169279 -1.4072876 -1.397132 -1.403326 -1.4012239 -1.4032065 -1.4061506 -1.3862623 -1.4027789 0.0077976114 0.030566636 6 3.920063 -0.80857515 3.7219334 -0.8350836 3.4382668 -0.98811436 3.6232557 -0.9025351 3.5832179 0.8608805 3.9857104 -0.7786104 3.6221366 -0.86585385 3.7633142 -0.8352382 3.0317836 1.0651499 3.225493 -0.9033687 4cK -0.024018932 5.4256144 0.8843409684 TRUE
caggagcggatcaaggcggagaggaagcgcatgaggaaccgcatcgctgcctccaagtgccgaaaaaggaagctggagagaatcgcccggctggaggaaaaagtgaaaaccttgaaagctcagaactcggagctggcgtccacggccaacaagctcagggaacaggtggcacagcttaaacagaaagtcatgaactaaaata 5  False 211 336 310 429 333 296 6834 10107 6143 7001 5852 7241 319.166666666667 0.122311738843115 0.108081130347702 0.145488855783703 0.0564267809410393 0.087485171995213 0.155751239331608 0.0758326753513749 0.0665933546122951 0.0614998604602426 0.0639336756685919 0.0775272138739575 0.0840051445175805 0.110593529127092 0.0286709005437612 0.192366997280532 0.00833102464010295 0.192635347582023 0.00759586530354896 0.197241863768396 0.00688848297325267 0.190378617566985 0.00748589224586163 0.189344836047355 0.00851082184829306 0.187464341325542 0.00879332734610886 0.191263495700532 0.00318002324810152 QERIKAERKRMRNRIAASKCRKRKLERIARLEEKVKTLKAQNSELASTANKLREQVAQLKQKVMNAAAAAAAAAAAAAAAAAAAAAAAAAAAACAAAAAAAAAAAAAAAAAAAAAA DDIT3 AAAAAAAAAAAAAAAAAAAAAAAAAAAACAAAAAAAAAAAAAAAAAAAAAA False 2 1 1 0.06300509 0.07953942 0.07778859 0.0792712 0.082702875 0.09867144 0.0921309 0.080209136 0.07926023 0.09086144 0.08234403 0.009781867 0.03834492 4 -1.8718978 1.0321794 -2.045422 1.0232692 -1.9283491 -1.0780103 -2.1148202 0.9854592 -1.9166887 1.0953186 -2.2136571 0.96784955 -1.9968818 -1.0765232 -2.0696495 1.0298731 -1.9637829 1.0369854 -2.268802 0.9418044 4cK -0.024018932 -0.20489812 1.026727244 TRUE
caggagcggatcaaggcggagaggaagcgcatgaggaaccgcatcgctgcctccaagtgccgaaaaaggaagctggagagaatcgcccggctggaggaaaaagtgaaaaccttgaaagctcagaactcggagctggcgtccacggccaacaagctcagggaacaggtggcacagcttaaacagaaagtcatgaactaatgaa 2  False 492 466 616 652 652 698 13506 10223 8765 8053 8726 13160 596 0.0746432446021446 0.0215989064869516 0.0518587509182119 -0.0197128685465283 0.00808792427930054 0.0780003408327227 0.0579105141666014 0.0598699764480069 0.0529414714895572 0.0562370554317597 0.061986919921907 0.0670255472260747 0.034633619306105 0.0240215073708156 0.187130107005488 0.00636208492193517 0.18277088997327 0.00682897384391184 0.186754532930195 0.00592987402256811 0.181463547289216 0.00658470724206326 0.18062872467447 0.00680483156840198 0.179325683795923 0.00701597004202058 0.182838427963795 0.00266433737499947 QERIKAERKRMRNRIAASKCRKRKLERIARLEEKVKTLKAQNSELASTANKLREQVAQLKQKVMNAAAAAAAAAAAAAAAAAAAAAAAAAAAAAAAAAAAAAAAAAAAAAAAAAAA FOS AAAAAAAAAAAAAAAAAAAAAAAAAAAAAAAAAAAAAAAAAAAAAAAAAAA False 1 1 1 0.005175352 0.024653196 0.016528487 0.018499613 0.020648837 0.042083383 0.031567693 0.025808334 0.018811107 0.03910923 0.024288524 0.011025384 0.043219507 NA -1.687554 -0.9855633 -1.8417879 -0.9802675 -1.7967712 0.9818175 -1.9117521 -0.9259659 -1.7713501 1.0031701 -1.9859121 -0.9261728 -1.7477951 -1.0434102 -1.8840107 -0.97534174 -1.7246674 1.0063037 -1.9893693 -0.9332268 4cK -0.024018932 0 0.976123954 TRUE
caggagcggatcaaggcggagaggaagcgcatgaggaaccgcatcgctgcctccaagtgccgaaaaaggaagctggagagaatcgcccggctggaggaaaaagtgaaaaccttgaaagctcagaactcggagctggcgtccacggccaacaagctcagggaacaggtggcacagcttaaacagaaagtcatgaactaaaaga 5  False 145 145 86 127 113 90 3369 1276 879 2092 802 942 117.666666666667 0.0265780659150132 -0.228661558262918 -0.0416627654468646 0.0589786667595831 -0.176807138526902 -0.0976972205807208 0.0877138340338672 0.0929367889616755 0.0953441402409381 0.102804746975841 0.122005553701356 0.132164842088927 -0.0687067484236902 0.0417099252791389 0.181849636731718 0.0096362960851387 0.15422532724992 0.0106006873329506 0.176279364884406 0.010679316696559 0.19067741381265 0.0120372440685791 0.160331220591182 0.0133935876212804 0.160934355737459 0.0138344946230228 0.171376465987871 0.00462624227173432 QERIKAERKRMRNRIAASKCRKRKLERIARLEEKVKTLKAQNSELASTANKLREQVAQLKQKVMNAAAAAAAAAAAAAAAAAAAAAAAAAAAAACAAAAAAAAAAAAAAAAAAAAA FOSB AAAAAAAAAAAAAAAAAAAAAAAAAAAAACAAAAAAAAAAAAAAAAAAAAA False 2 1 1 -0.035155296 -0.021166325 -0.023876905 -0.023929238 -0.01448524 0.0064501762 -0.0074706078 -0.01902783 -0.0256778 0.0005489588 -0.01637901 0.012792573 0.05014689 7 -1.7130651 0.8764181 -1.922521 0.8343606 -1.7974597 -0.88440335 -2.020769 0.78517866 -1.8455019 -0.87944174 -2.0716164 -0.81004447 -1.8000344 0.91578555 -1.9864872 0.82319695 -1.868436 0.829026 -2.1321309 0.78788257 4cK -0.024018932 -0.08170516 0.842573802 TRUE
caggagcggatcaaggcggagaggaagcgcatgaggaaccgcatcgctgcctccaagtgccgaaaaaggaagctggagagaatcgcccggctggaggaaaaagtgaaaaccttgaaagctcagaactcggagctggcgtccacggccaacaagctcagggaacaggtggcacagcttaaacagaaagtcatgaactaataga 4  False 416 343 488 618 548 446 2231 2292 1710 2411 2405 1031 476.5 -0.395967332163292 -0.304086184961699 -0.344274385343696 -0.334674055202669 -0.316926629224294 -0.548561447228634 0.0617352935691295 0.0668262305525386 0.0563290979317647 0.0577223061206384 0.0660011854393774 0.0764217225488364 -0.364498002424339 0.0257993639454527 0.135428537823612 0.00678227755390779 0.145622136911937 0.00762242792807547 0.14238441007365 0.0063093156488133 0.144585243636562 0.00675861287940955 0.144949111997188 0.00724551164658048 0.113739665979672 0.0079995246313134 0.138568878975685 0.00286152773637325 QERIKAERKRMRNRIAASKCRKRKLERIARLEEKVKTLKAQNSELASTANKLREQVAQLKQKVMNAAAAAAAAAAAAAAAAAAAAAAAAAAAAAACAAAAAAAAAAAAAAAAAAAA FOSL1 AAAAAAAAAAAAAAAAAAAAAAAAAAAAAACAAAAAAAAAAAAAAAAAAAA False 2 1 1 -0.3583274 -0.32228303 -0.33147752 -0.33577216 -0.31752646 -0.26773345 -0.29934275 -0.30339384 -0.33922946 -0.2936418 -0.3168728 0.02637723 0.10339875 8 -0.57858527 -0.9523479 -0.7235588 -0.91827285 -0.6670743 0.95654726 -0.71847963 -0.8693351 -0.69307065 0.9682404 -0.8677356 -0.9066266 -0.71513796 -1.0014759 -0.77123535 -0.93856907 -0.6367078 0.9452793 -0.839087 -0.87105757 4cK -0.024018932 1.1130297 0.9327751907 TRUE
caggagcggatcaaggcggagaggaagcgcatgaggaaccgcatcgctgcctccaagtgccgaaaaaggaagctggagagaatcgcccggctggaggaaaaagtgaaaaccttgaaagctcagaactcggagctggcgtccacggccaacaagctcagggaacaggtggcacagcttaaacagaaagtcatgaactaagaga 5  False 294 183 304 234 332 232 7268 5880 4252 3565 6151 6582 263.166666666667 0.0444524245253114 0.126150442151677 0.0470085620022171 0.0376367018218491 0.102887446038183 0.199995303522362 0.0676411188255302 0.0836756472879622 0.0619521200966766 0.079773610966264 0.0775970529198846 0.090994709754247 0.0817472587637811 0.0306292924179158 0.183813324829473 0.00743109517115838 0.194696394955142 0.00954432990629494 0.18621127244936 0.00693913971916642 0.188178517133113 0.00934056503887368 0.191035674707589 0.0085184886745369 0.192095635537174 0.009524967479412 0.188064021368139 0.00339723762123218 QERIKAERKRMRNRIAASKCRKRKLERIARLEEKVKTLKAQNSELASTANKLREQVAQLKQKVMNAAAAAAAAAAAAAAAAAAAAAAAAAAAAAAACAAAAAAAAAAAAAAAAAAA FOSL2 AAAAAAAAAAAAAAAAAAAAAAAAAAAAAAACAAAAAAAAAAAAAAAAAAA False 2 1 1 0.08858073 0.10973966 0.09096396 0.09237242 0.105635166 0.11969161 0.111028075 0.10639751 0.09675908 0.1086185 0.10297867 0.010237237 0.04012997 9 -2.3622637 0.87647843 -2.5487852 0.89594245 -2.4587688 -0.87749445 -2.6371744 0.82012665 -2.4233584 0.9252207 -2.7377257 0.8314263 -2.3868089 0.9514792 -2.5654407 0.8970004 -2.396313 -0.89219344 -2.7863774 0.8071201 4cK -0.024018932 -0.69620466 0.877448208 TRUE
caggagcggatcaaggcggagaggaagcgcatgaggaaccgcatcgctgcctccaagtgccgaaaaaggaagctggagagaatcgcccggctggaggaaaaagtgaaaaccttgaaagctcagaactcggagctggcgtccacggccaacaagctcagggaacaggtggcacagcttaaacagaaagtcatgaactaattga 4  False 297 256 194 223 259 257 46 27 18 25 13 35 247.666666666667 -1.41754906832784 -1.44073193962828 -1.37080900264495 -1.30477299616872 -1.62017876974257 -1.39393550540713 0.110376880041354 0.124887024637106 0.135080938441292 0.128175189914472 0.171939113874572 0.130113453543737 -1.41055760906534 0.0530921484020088 0.0231969361238082 0.0121260723436356 0.0159724428761893 0.0142450402570546 0.0274042104469293 0.015130160255654 0.030997903882469 0.0150078288203904 0.00188003680263171 0.0188752193432224 0.0252492423733373 0.0136197633575092 0.0225455310888273 0.00588869770422269 QERIKAERKRMRNRIAASKCRKRKLERIARLEEKVKTLKAQNSELASTANKLREQVAQLKQKVMNAAAAAAAAAAAAAAAAAAAAAAAAAAAAAAAACAAAAAAAAAAAAAAAAAA HLF AAAAAAAAAAAAAAAAAAAAAAAAAAAAAAAACAAAAAAAAAAAAAAAAAA False 2 1 1 -1.3669028 -1.3531332 -1.3738493 -1.3551211 -1.3449812 -1.3370806 -1.356137 -1.3500832 -1.3647377 -1.3491507 -1.3551177 0.010935777 0.042868245 10 2.581839 -1.052305 2.7661877 -0.93354434 3.0156422 0.93011624 2.8964968 -0.91185147 3.0049522 -0.8428558 2.8398273 -0.8574208 2.5943375 -1.0125914 3.7256737 -0.6865939 2.7280474 0.9978466 2.739668 -0.92953765 4cK -0.024018932 4.723365 0.91546634026 TRUE
caggagcggatcaaggcggagaggaagcgcatgaggaaccgcatcgctgcctccaagtgccgaaaaaggaagctggagagaatcgcccggctggaggaaaaagtgaaaaccttgaaagctcagaactcggagctggcgtccacggccaacaagctcagggaacaggtggcacagcttaaacagaaagtcatgaactaaataa 4  False 164 183 140 179 187 191 8406 9415 3651 5494 6859 11192 174 0.254606633028888 0.255121300397714 0.223118174336046 0.229062066092917 0.301971468414675 0.416533756506775 0.0832516837711447 0.0835701145287248 0.0785779895526829 0.088629571113608 0.0971434409762899 0.097312425562356 0.272164286991922 0.0356168400411219 0.206900996221155 0.00914608149605379 0.209407251211347 0.00953229247960356 0.205936976815339 0.00880137189020131 0.210592208119474 0.0103774953061136 0.21289082159888 0.0106642619870685 0.214762027114103 0.0101862810632338 0.209184061726678 0.00395042978094828 QERIKAERKRMRNRIAASKCRKRKLERIARLEEKVKTLKAQNSELASTANKLREQVAQLKQKVMNAAAAAAAAAAAAAAAAAAAAAAAAAAAAAAAAACAAAAAAAAAAAAAAAAA JDP2 AAAAAAAAAAAAAAAAAAAAAAAAAAAAAAAAACAAAAAAAAAAAAAAAAA False 2 1 1 0.27222395 0.25961947 0.26439404 0.2652229 0.2666751 0.27319837 0.26433396 0.2584591 0.27310085 0.26727712 0.2664505 0.0052128965 0.020434555 3 -4.590264 1.056268 -4.8790336 1.0241175 -4.5561695 1.1973797 -4.7323594 1.1665679 -4.291232 1.2949703 -4.9304094 1.0351794 -4.4961863 1.140936 -4.6380897 1.210674 -4.336188 1.2221905 -4.880539 1.0887735 4cK -0.024018932 -2.79895 1.143705674 TRUE
caggagcggatcaaggcggagaggaagcgcatgaggaaccgcatcgctgcctccaagtgccgaaaaaggaagctggagagaatcgcccggctggaggaaaaagtgaaaaccttgaaagctcagaactcggagctggcgtccacggccaacaagctcagggaacaggtggcacagcttaaacagaaagtcatgaactaataaa 3  False 461 540 540 647 637 606 5625 5581 4230 4989 4415 5433 571.833333333333 -0.159044360696409 -0.184606461612781 -0.116869989206234 -0.148466434660242 -0.18372356169259 -0.143919838040876 0.0592456559909109 0.0574966133311207 0.0544990691901683 0.056525626973402 0.0626719819107557 0.0693672681580893 -0.155138643957314 0.024257370629649 0.161457042079214 0.00650876442895262 0.159250401929481 0.00655825994674844 0.167855546091079 0.00610433759304684 0.166387997320935 0.00661849562421657 0.159571945977157 0.00688003665124693 0.156095954369838 0.0072610921571802 0.161789901493502 0.00269049806867277 QERIKAERKRMRNRIAASKCRKRKLERIARLEEKVKTLKAQNSELASTANKLREQVAQLKQKVMNAAAAAAAAAAAAAAAAAAAAAAAAAAAAAAAAAACAAAAAAAAAAAAAAAA JUN AAAAAAAAAAAAAAAAAAAAAAAAAAAAAAAAAACAAAAAAAAAAAAAAAA False 2 1 1 -0.19334519 -0.16544962 -0.18692505 -0.17707253 -0.15659797 -0.13089144 -0.15451252 -0.16755748 -0.18855596 -0.14307976 -0.16639875 0.02053841 0.08051057 10 -0.9564591 1.0293243 -1.1564963 0.9500027 -1.0501583 0.9819408 -1.1054115 0.9570651 -1.0507319 1.065266 -1.2559893 -0.9386105 -1.0457594 -1.0741053 -1.1843543 -0.93448806 -1.0067967 0.9977446 -1.23366 -0.93846214 4cK -0.024018932 0.7295153 0.986700946827 TRUE
caggagcggatcaaggcggagaggaagcgcatgaggaaccgcatcgctgcctccaagtgccgaaaaaggaagctggagagaatcgcccggctggaggaaaaagtgaaaaccttgaaagctcagaactcggagctggcgtccacggccaacaagctcagggaacaggtggcacagcttaaacagaaagtcatgaactaacaga 5  False 271 187 302 379 339 346 164 119 93 142 130 201 304 -1.02476946740214 -0.948309728752086 -1.03168780856948 -0.975015520440172 -1.02744692401227 -0.960874990637717 0.0832799070963391 0.0956958933643347 0.0798527815270903 0.0784127491205013 0.0900974906966454 0.0893528097744943 -0.996729116077767 0.0348940713856633 0.0663479461373632 0.00914918212802453 0.0721398008365697 0.0109154001976657 0.0653885335620719 0.00894415892653649 0.0696086814540133 0.00918122389303232 0.0669492543166523 0.00989076807976161 0.0705803097610609 0.0093530998625601 0.0684451785874703 0.00387026413969647 QERIKAERKRMRNRIAASKCRKRKLERIARLEEKVKTLKAQNSELASTANKLREQVAQLKQKVMNAAAAAAAAAAAAAAAAAAAAAAAAAAAAAAAAAAACAAAAAAAAAAAAAAA JUNB AAAAAAAAAAAAAAAAAAAAAAAAAAAAAAAAAAACAAAAAAAAAAAAAAA False 2 1 1 -1.0714214 -1.0351603 -1.0427856 -1.0289983 -1.0416594 -1.007024 -1.0193089 -1.0269513 -1.0551314 -0.99558043 -1.0324023 0.022243248 0.087193534 1 0.88432324 -1.368438 0.8001641 -1.3579446 0.87626565 1.2735872 0.8545219 -1.2632291 0.8374884 1.3295318 0.8279412 -1.215026 0.7787144 -1.3429183 0.79267514 -1.3353021 0.884462 1.3149853 0.7929121 -1.2262182 4cK -0.024018932 2.667044 1.302718083 TRUE
caggagcggatcaaggcggagaggaagcgcatgaggaaccgcatcgctgcctccaagtgccgaaaaaggaagctggagagaatcgcccggctggaggaaaaagtgaaaaccttgaaagctcagaactcggagctggcgtccacggccaacaagctcagggaacaggtggcacagcttaaacagaaagtcatgaactaaatga 5  False 302 320 210 336 364 239 873 1480 466 477 399 686 295.166666666667 -0.574082564615692 -0.404899969797548 -0.47341881435889 -0.610951610488184 -0.721296446202779 -0.483942878772387 0.0696616824169317 0.0688943115101338 0.0720143367016365 0.0729064449954641 0.0794627951460169 0.0923989384678608 -0.541132787829731 0.0305251160796498 0.115860688166944 0.00765307553765426 0.134122972546177 0.00785832030025261 0.127919187003157 0.00806618955696654 0.112236344763015 0.0085364995138704 0.100557996914348 0.00872330707194848 0.120503682973343 0.00967195660511997 0.118977491423863 0.00338568293786664 QERIKAERKRMRNRIAASKCRKRKLERIARLEEKVKTLKAQNSELASTANKLREQVAQLKQKVMNAAAAAAAAAAAAAAAAAAAAAAAAAAAAAAAAAAAACAAAAAAAAAAAAAA JUND AAAAAAAAAAAAAAAAAAAAAAAAAAAAAAAAAAAACAAAAAAAAAAAAAA False 2 1 1 -0.64508307 -0.6027288 -0.619811 -0.6136804 -0.59596413 -0.5407267 -0.58176583 -0.582865 -0.62779534 -0.5701 -0.598052 0.030557608 0.11978582 6 0.0973438 1.166961 0.0008934736 -1.1179429 0.037887573 -1.1497931 0.029276967 1.1139513 -0.007845759 1.2002418 -0.11868596 -1.0891576 -0.03538716 1.1598262 -0.04610467 -1.1137667 0.06462717 1.1369699 -0.06594622 -1.0457929 4cK -0.024018932 1.829703 1.129440319 TRUE
caggagcggatcaaggcggagaggaagcgcatgaggaaccgcatcgctgcctccaagtgccgaaaaaggaagctggagagaatcgcccggctggaggaaaaagtgaaaaccttgaaagctcagaactcggagctggcgtccacggccaacaagctcagggaacaggtggcacagcttaaacagaaagtcatgaactaaggaa 3  False 183 181 224 106 252 309 44 47 17 5 87 32 209.166666666667 -1.29079727883882 -1.19388702513866 -1.42761277641729 -1.54136830224812 -1.05807013115038 -1.47569887523086 0.11987499908425 0.113566896591132 0.136435255748894 0.248408332274234 0.103505819775941 0.130154322817892 -1.27208914249455 0.0520281026651164 0.0371219661523187 0.0131695415792171 0.0441284162799226 0.0129538278176641 0.0210417272556029 0.0152818547740478 0.00329533635971535 0.0290857359432665 0.0635874843348292 0.0113627144373684 0.0166905751642057 0.0136240413920046 0.0379037142805964 0.00577067943077514 QERIKAERKRMRNRIAASKCRKRKLERIARLEEKVKTLKAQNSELASTANKLREQVAQLKQKVMNAAAAAAAAAAAAAAAAAAAAAAAAAAAAAAAAAAAAACAAAAAAAAAAAAA MAF AAAAAAAAAAAAAAAAAAAAAAAAAAAAAAAAAAAAACAAAAAAAAAAAAA False 2 1 1 -1.31514 -1.3057548 -1.3330334 -1.3099487 -1.3003478 -1.3045199 -1.3069189 -1.317064 -1.2978431 -1.2938516 -1.3084424 0.011263847 0.044154283 5 3.0421042 -0.7551122 3.5801673 -0.62189204 3.0622597 0.7955859 2.875372 -0.79437155 2.2776787 0.96886873 2.455341 -0.8993408 2.3909454 -0.9399967 2.8151097 -0.8181215 2.5184884 0.8733263 2.5433974 -0.8458315 4cK -0.024018932 4.5901833 0.8312447145 TRUE
caggagcggatcaaggcggagaggaagcgcatgaggaaccgcatcgctgcctccaagtgccgaaaaaggaagctggagagaatcgcccggctggaggaaaaagtgaaaaccttgaaagctcagaactcggagctggcgtccacggccaacaagctcagggaacaggtggcacagcttaaacagaaagtcatgaactaaggga 4  False 347 260 403 441 313 303 38 22 32 38 36 17 344.5 -1.51745542568866 -1.50108723717196 -1.41482651972042 -1.37669479285796 -1.37847187268888 -1.65867830404426 0.115655613096619 0.133648475373264 0.103907080106776 0.102402479016207 0.119629093773036 0.161083596703015 -1.45163593298718 0.0483852963421631 0.0122211618811185 0.0127059972236187 0.00908811165175252 0.0152444012299774 0.0224738916684791 0.0116384353843963 0.0225766952703556 0.0119901431539469 0.0284142592715585 0.0131327033966464 -0.00246299006564232 0.0168615958466896 0.0179893426682681 0.00536663879809109 QERIKAERKRMRNRIAASKCRKRKLERIARLEEKVKTLKAQNSELASTANKLREQVAQLKQKVMNAAAAAAAAAAAAAAAAAAAAAAAAAAAAAAAAAAAAAACAAAAAAAAAAAA MAFA AAAAAAAAAAAAAAAAAAAAAAAAAAAAAAAAAAAAAACAAAAAAAAAAAA False 2 1 1 -1.3513352 -1.3461072 -1.3544414 -1.3586712 -1.3522645 -1.3478472 -1.336464 -1.34886 -1.3614671 -1.3511434 -1.35086 0.006924512 0.027144087 3 3.3118734 -0.77725476 3.0246177 -0.8339526 2.714023 0.96350724 2.636942 -1.0142202 3.4361994 0.7553548 3.8396127 -0.6564199 2.8765817 -0.8553705 3.793418 -0.6715672 3.056859 0.88012344 3.079495 -0.8324824 4cK -0.024018932 5.0110598 0.8240253213 TRUE
caggagcggatcaaggcggagaggaagcgcatgaggaaccgcatcgctgcctccaagtgccgaaaaaggaagctggagagaatcgcccggctggaggaaaaagtgaaaaccttgaaagctcagaactcggagctggcgtccacggccaacaagctcagggaacaggtggcacagcttaaacagaaagtcatgaactaacgaa 3  False 171 154 183 174 248 207 24 40 8 13 25 19 189.5 -1.44594293263154 -1.19381133224966 -1.5835431754078 -1.41567996094602 -1.41691106722427 -1.51172503380559 0.146296029136137 0.122140192457894 0.187370065094218 0.16436791059175 0.138159089585417 0.161075873860592 -1.39750492485831 0.0608372244491459 0.0200775686210026 0.0160721722903091 0.0441370500691749 0.0139317272040297 0.0035762583842873 0.020986966367723 0.0180119840373145 0.0192455768341148 0.0241944618567508 0.0151668986853509 0.0129194989141772 0.0168607874499913 0.023993265148144 0.00674774019752063 QERIKAERKRMRNRIAASKCRKRKLERIARLEEKVKTLKAQNSELASTANKLREQVAQLKQKVMNAAAAAAAAAAAAAAAAAAAAAAAAAAAAAAAAAAAAAAACAAAAAAAAAAA MAFB AAAAAAAAAAAAAAAAAAAAAAAAAAAAAAAAAAAAAAACAAAAAAAAAAA False 2 1 1 -1.3815421 -1.3710064 -1.3691158 -1.3570491 -1.3758548 -1.372426 -1.3661362 -1.3587329 -1.3720926 -1.3737298 -1.3697685 0.0074724345 0.029291945 4 3.9535236 -0.7258363 3.3926854 -0.81074095 2.59485 1.0619419 3.471058 -0.7660837 3.2931845 0.85821474 4.278138 -0.6411042 2.817728 -0.9659357 2.1013741 -1.2539537 3.537068 0.7907691 4.062863 -0.6832974 4cK -0.024018932 5.1843443 0.855787781 TRUE
caggagcggatcaaggcggagaggaagcgcatgaggaaccgcatcgctgcctccaagtgccgaaaaaggaagctggagagaatcgcccggctggaggaaaaagtgaaaaccttgaaagctcagaactcggagctggcgtccacggccaacaagctcagggaacaggtggcacagcttaaacagaaagtcatgaactaaggta 4  False 247 170 150 207 248 332 151 13 5 18 81 22 225.666666666667 -1.02184592599917 -1.52881575550174 -1.66019300735265 -1.37420459098066 -1.07423609988947 -1.60899318809199 0.0862280325598238 0.169246978846995 0.232036663262193 0.143789824403531 0.10514049263768 0.14575380938085 -1.23307706947025 0.0517172917811018 0.0666691282050088 0.00947306501577181 0.00592530221639273 0.0193048880303294 -0.00500914422156304 0.0259899874908704 0.0228682690415958 0.0168361215005973 0.0618128084104867 0.0115421663847725 0.00273785199357587 0.0152569341459789 0.042230725180884 0.00573620594657394 QERIKAERKRMRNRIAASKCRKRKLERIARLEEKVKTLKAQNSELASTANKLREQVAQLKQKVMNAAAAAAAAAAAAAAAAAAAAAAAAAAAAAAAAAAAAAAAACAAAAAAAAAA MAFF AAAAAAAAAAAAAAAAAAAAAAAAAAAAAAAAAAAAAAAACAAAAAAAAAA False 2 1 1 -1.3883324 -1.3799632 -1.3800262 -1.3741504 -1.3737066 -1.3652982 -1.3724381 -1.3585975 -1.3732243 -1.3610684 -1.3726805 0.009087333 0.035622347 1 3.7136421 -0.7938768 3.916463 -0.7264851 3.0912843 0.92928314 2.967383 -0.95437634 3.3930357 0.82616395 3.237788 -0.82578766 4.0702996 -0.6844116 2.8971124 -0.9091051 2.9637384 0.947779 2.426443 -1.0930471 4cK -0.024018932 5.101816 0.8690315817 TRUE
caggagcggatcaaggcggagaggaagcgcatgaggaaccgcatcgctgcctccaagtgccgaaaaaggaagctggagagaatcgcccggctggaggaaaaagtgaaaaccttgaaagctcagaactcggagctggcgtccacggccaacaagctcagggaacaggtggcacagcttaaacagaaagtcatgaactaagtga 5  False 227 222 187 292 260 349 82 20 24 20 20 31 256.166666666667 -1.17347806602513 -1.48391091728965 -1.27909823496436 -1.43943379662444 -1.49573055689884 -1.52151861279195 0.0985805708075983 0.140685013184981 0.122591504245771 0.132960428975502 0.147378159920545 0.129542915785569 -1.365367789149 0.051153713313633 0.0500107274703066 0.0108301225115438 0.0110473013185938 0.0160470127477829 0.0376765599596583 0.0137312423693765 0.015230685254553 0.0155681248397722 0.0155417758994786 0.0161789544694878 0.0118943456761037 0.0135600417142729 0.0275577446986555 0.0056736968312448 QERIKAERKRMRNRIAASKCRKRKLERIARLEEKVKTLKAQNSELASTANKLREQVAQLKQKVMNAAAAAAAAAAAAAAAAAAAAAAAAAAAAAAAAAAAAAAAAACAAAAAAAAA MAFG AAAAAAAAAAAAAAAAAAAAAAAAAAAAAAAAAAAAAAAAACAAAAAAAAA False 2 1 1 -1.3660375 -1.3594923 -1.3706543 -1.3824941 -1.3784628 -1.3819928 -1.3813472 -1.3579283 -1.3605286 -1.3682004 -1.370714 0.009777672 0.038328473 9 3.081616 -0.87891126 3.8696866 -0.6820803 3.5708084 0.77611977 3.1605797 -0.926108 3.5535753 0.8033875 3.837869 -0.74063814 3.5235548 -0.8181889 2.4415116 -1.0762362 2.989561 0.8969408 2.9987202 -0.90717435 4cK -0.024018932 5.1368456 0.850578546098 TRUE
caggagcggatcaaggcggagaggaagcgcatgaggaaccgcatcgctgcctccaagtgccgaaaaaggaagctggagagaatcgcccggctggaggaaaaagtgaaaaccttgaaagctcagaactcggagctggcgtccacggccaacaagctcagggaacaggtggcacagcttaaacagaaagtcatgaactaactga 5  False 291 241 528 310 363 357 38 24 34 22 18 40 348.333333333333 -1.46673055139387 -1.45645853284734 -1.47405818520383 -1.42973399854153 -1.62372113806392 -1.45218912756302 0.117737347750654 0.130863772686793 0.100002743405457 0.127769132031983 0.147431045636564 0.119784732657187 -1.47673299241378 0.0495387256242235 0.0177938279601916 0.0129346978809087 0.0141786139803307 0.0149267685376463 0.015839464921712 0.011201118019973 0.0163664191615423 0.0149602841497281 0.00149116089444973 0.0161847601844731 0.0191514828652155 0.0125385935750679 0.0152057108003479 0.00549457101725507 QERIKAERKRMRNRIAASKCRKRKLERIARLEEKVKTLKAQNSELASTANKLREQVAQLKQKVMNAAAAAAAAAAAAAAAAAAAAAAAAAAAAAAAAAAAAAAAAAACAAAAAAAA MAFK AAAAAAAAAAAAAAAAAAAAAAAAAAAAAAAAAAAAAAAAAACAAAAAAAA False 2 1 1 -1.4431514 -1.4419966 -1.4425781 -1.4383115 -1.4326481 -1.4196131 -1.441244 -1.4502285 -1.4477633 -1.4316665 -1.4389203 0.008927573 0.03499609 2 2.5715237 -1.5398272 2.3982654 -1.6351812 3.5917287 1.1185429 3.8125353 1.0371394 1.6400142 2.274884 1.5919967 -2.1074128 1.3176246 3.0035887 1.8304876 2.3112907 2.686658 1.5739137 3.5856647 1.0153385 4cK -0.024018932 4.336747 1.761711945 TRUE
caggagcggatcaaggcggagaggaagcgcatgaggaaccgcatcgctgcctccaagtgccgaaaaaggaagctggagagaatcgcccggctggaggaaaaagtgaaaaccttgaaagctcagaactcggagctggcgtccacggccaacaagctcagggaacaggtggcacagcttaaacagaaagtcatgaactaagaca 5  False 153 215 104 276 210 180 57 33 10 11 15 12 189.666666666667 -1.16458857459063 -1.3379354714527 -1.36072276378074 -1.58742018126821 -1.5173327371229 -1.60718931497066 0.116086055436225 0.120407672095648 0.177797294777317 0.16740227719272 0.167041938922248 0.191909936449942 -1.37632915955392 0.0604685372644723 0.0509873325002045 0.0127532858854097 0.0276977588703784 0.0137341100185929 0.0285339509725233 0.0199147384823042 -0.00209680479999069 0.0196008659860642 0.0131703207905595 0.0183376147848164 0.00292667432032467 0.0200883755615959 0.026341968003205 0.00670684738298383 QERIKAERKRMRNRIAASKCRKRKLERIARLEEKVKTLKAQNSELASTANKLREQVAQLKQKVMNAAAAAAAAAAAAAAAAAAAAAAAAAAAAAAAAAAAAAAAAAAACAAAAAAA NFE2 AAAAAAAAAAAAAAAAAAAAAAAAAAAAAAAAAAAAAAAAAAACAAAAAAA False 2 1 1 -1.4042153 -1.380064 -1.385238 -1.3808436 -1.3740404 -1.3712564 -1.3735498 -1.3779144 -1.3906742 -1.3811587 -1.3818955 0.009728603 0.038136125 2 4.7153363 -0.6695577 3.635038 -0.7830355 4.0515327 0.72398317 3.4833121 -0.8347189 2.8843758 0.9730894 3.2299445 -0.8455619 3.4667077 -0.80694354 3.4082394 -0.829398 3.7228966 0.8089843 4.10388 -0.69585305 4cK -0.024018932 5.504224 0.797112533 TRUE
caggagcggatcaaggcggagaggaagcgcatgaggaaccgcatcgctgcctccaagtgccgaaaaaggaagctggagagaatcgcccggctggaggaaaaagtgaaaaccttgaaagctcagaactcggagctggcgtccacggccaacaagctcagggaacaggtggcacagcttaaacagaaagtcatgaactaagcta 5  False 172 149 222 227 165 121 20 12 9 9 13 9 176 -1.50016980033791 -1.51462150652162 -1.60485966551316 -1.58884675384993 -1.48874828205741 -1.5745038818851 0.155946229940689 0.176819389910549 0.176615624787294 0.184178745758647 0.181064600719813 0.222175249652323 -1.54110814461646 0.0734414913323127 0.014120171378665 0.0171323493223358 0.00754434669861981 0.0201686230801213 0.00118863867195865 0.0197823818631938 -0.00226383991123569 0.0215651959676784 0.0163082796121984 0.0198770016714904 0.00634805659662743 0.0232564292296108 0.00806556254123975 0.00814573820084698 QERIKAERKRMRNRIAASKCRKRKLERIARLEEKVKTLKAQNSELASTANKLREQVAQLKQKVMNAAAAAAAAAAAAAAAAAAAAAAAAAAAAAAAAAAAAAAAAAAAACAAAAAA NFE2L1 AAAAAAAAAAAAAAAAAAAAAAAAAAAAAAAAAAAAAAAAAAAACAAAAAA False 2 1 1 -1.4202597 -1.4183849 -1.4255031 -1.4324552 -1.4105504 -1.4059544 -1.4110869 -1.4119234 -1.4079884 -1.3963547 -1.414046 0.010372148 0.04065882 8 3.207662 -1.0659208 2.7628827 -1.2232285 3.0969481 1.1517968 2.8029346 -1.3508756 2.9004028 1.1328844 2.5002635 -1.2559414 2.9311676 -1.1216257 3.1504612 -1.0403564 3.4178534 0.95331275 4.1669397 -0.7291968 4cK -0.024018932 4.927849 1.1025139082 TRUE
caggagcggatcaaggcggagaggaagcgcatgaggaaccgcatcgctgcctccaagtgccgaaaaaggaagctggagagaatcgcccggctggaggaaaaagtgaaaaccttgaaagctcagaactcggagctggcgtccacggccaacaagctcagggaacaggtggcacagcttaaacagaaagtcatgaactaatata 4  False 234 341 315 316 352 372 25 60 17 15 27 37 321.666666666667 -1.52457606189159 -1.30051315408588 -1.52398636518271 -1.53964402040727 -1.49655984917204 -1.48775110822742 0.139405436792674 0.0947071983386904 0.133550411318016 0.146627145174361 0.128384086442731 0.121888131711751 -1.45217234217623 0.0504108761947996 0.011438884381545 0.0153151675514903 0.0319662761078711 0.0108026262687233 0.0102471039781881 0.0149587288093079 0.0034972297738998 0.0171683388701645 0.0154507374312472 0.0140938134271968 0.0154289949288649 0.0127587690956564 0.0179298470242761 0.00559130530315738 QERIKAERKRMRNRIAASKCRKRKLERIARLEEKVKTLKAQNSELASTANKLREQVAQLKQKVMNAAAAAAAAAAAAAAAAAAAAAAAAAAAAAAAAAAAAAAAAAAAAACAAAAA NFE2L2 AAAAAAAAAAAAAAAAAAAAAAAAAAAAAAAAAAAAAAAAAAAAACAAAAA False 2 1 1 -1.3765607 -1.3719196 -1.3950624 -1.3726263 -1.3713549 -1.3560429 -1.3710133 -1.3791496 -1.3675272 -1.3606832 -1.372194 0.010582534 0.041483533 2 3.9166074 -0.7188084 3.3290462 -0.82903224 3.9480343 0.77437353 3.097012 -0.9090946 3.5533535 0.7819358 3.6561673 -0.7083632 3.1819382 -0.8708425 3.096983 -0.91712505 3.7611008 0.7311626 3.8429937 -0.68921506 4cK -0.024018932 5.372421 0.7929952919 TRUE
caggagcggatcaaggcggagaggaagcgcatgaggaaccgcatcgctgcctccaagtgccgaaaaaggaagctggagagaatcgcccggctggaggaaaaagtgaaaaccttgaaagctcagaactcggagctggcgtccacggccaacaagctcagggaacaggtggcacagcttaaacagaaagtcatgaactaagata 5  False 266 237 373 268 309 301 15 19 9 10 15 25 292.333333333333 -1.70874059329307 -1.51587670354721 -1.7515433127714 -1.60542949131746 -1.6299183436524 -1.54156549711053 0.168559268001342 0.142224500834956 0.173469895983296 0.174345464145216 0.160214458736428 0.14101240853071 -1.61295757466353 0.064548140209137 -0.00879354500103391 0.0185180254887504 0.00740117464201878 0.0162226119632566 -0.0152411190385671 0.0194300347335801 -0.00420548622712774 0.0204138326867226 0.000810840912790545 0.0175881041983952 0.00979591685849765 0.0147606229974911 9.64072800092863e-05 0.00715933516540476 QERIKAERKRMRNRIAASKCRKRKLERIARLEEKVKTLKAQNSELASTANKLREQVAQLKQKVMNAAAAAAAAAAAAAAAAAAAAAAAAAAAAAAAAAAAAAAAAAAAAAACAAAA NFE2L3 AAAAAAAAAAAAAAAAAAAAAAAAAAAAAAAAAAAAAAAAAAAAAACAAAA False 2 1 1 -1.4376168 -1.4029626 -1.4304298 -1.4126084 -1.4327191 -1.4038919 -1.4016858 -1.4029336 -1.4131691 -1.4213424 -1.4159359 0.013724506 0.053800065 4 2.197719 -1.7296681 2.820043 -1.1109936 2.8383474 1.2959714 2.3306217 -1.4418161 2.4777944 1.5064297 2.0203545 -1.5399026 2.4426837 -1.2866514 2.6751199 -1.1735227 2.3999329 1.3935509 2.7251797 -1.2576071 4cK -0.024018932 4.3268766 1.373611335 TRUE
caggagcggatcaaggcggagaggaagcgcatgaggaaccgcatcgctgcctccaagtgccgaaaaaggaagctggagagaatcgcccggctggaggaaaaagtgaaaaccttgaaagctcagaactcggagctggcgtccacggccaacaagctcagggaacaggtggcacagcttaaacagaaagtcatgaactaaagaa 3  False 325 288 383 373 313 298 17 31 20 14 16 20 330 -1.73040388570195 -1.43515190132256 -1.53329885595216 -1.60382228250627 -1.61485481734025 -1.60519238382415 0.158243976076396 0.117607421145427 0.124003213087021 0.148723935077349 0.156197672621133 0.152199421397197 -1.56724853403149 0.0571071534851044 -0.0111734877105305 0.0173847811346723 0.0166089210894529 0.0134147038382338 0.00920402951226534 0.0138893652048328 -0.00401730070750358 0.017413848659987 0.00246449235263582 0.017147147412749 0.00313570520003706 0.0159316354006609 0.00516621008011539 0.00633402063665035 QERIKAERKRMRNRIAASKCRKRKLERIARLEEKVKTLKAQNSELASTANKLREQVAQLKQKVMNAAAAAAAAAAAAAAAAAAAAAAAAAAAAAAAAAAAAAAAAAAAAAAACAAA NFIL3 AAAAAAAAAAAAAAAAAAAAAAAAAAAAAAAAAAAAAAAAAAAAAAACAAA False 2 1 1 -1.3840805 -1.3788087 -1.3996782 -1.3905382 -1.3876357 -1.3766044 -1.3886874 -1.3746972 -1.3813875 -1.3794593 -1.3841578 0.0075948215 0.0297717 9 1.9705342 -1.4708381 3.023934 -0.9367253 2.5678673 1.2152969 3.1744885 -0.953555 2.7632935 1.0718675 2.6433227 -1.0536802 2.9094934 -1.0207493 2.6579075 -1.0505561 2.6287813 1.1028965 3.29035 -0.8622173 4cK -0.024018932 4.5970945 1.0738381861 TRUE
caggagcggatcaaggcggagaggaagcgcatgaggaaccgcatcgctgcctccaagtgccgaaaaaggaagctggagagaatcgcccggctggaggaaaaagtgaaaaccttgaaagctcagaactcggagctggcgtccacggccaacaagctcagggaacaggtggcacagcttaaacagaaagtcatgaactaattta 4  False 174 108 146 190 187 215 36 27 17 32 20 41 170 -1.33409745831448 -1.20428281359729 -1.30661401130806 -1.19353868022846 -1.39966132923029 -1.29342838201808 0.128075705427809 0.145178095286847 0.141615496467939 0.123143218016651 0.154658299540464 0.128725562871295 -1.28350521068462 0.0553532303409007 0.0323649816405478 0.0140704762527978 0.0429426371685437 0.0165595090267623 0.0345945699287721 0.0158620837326738 0.0440221527538661 0.0144186432461626 0.0260881123526288 0.0169781573330985 0.0357699318102889 0.01347448443354 0.0366375049339134 0.00613948484362781 QERIKAERKRMRNRIAASKCRKRKLERIARLEEKVKTLKAQNSELASTANKLREQVAQLKQKVMNAAAAAAAAAAAAAAAAAAAAAAAAAAAAAAAAAAAAAAAAAAAAAAAACAA NRL AAAAAAAAAAAAAAAAAAAAAAAAAAAAAAAAAAAAAAAAAAAAAAAACAA False 2 1 1 -1.2460306 -1.2294443 -1.2211446 -1.250261 -1.2362716 -1.2273991 -1.2356721 -1.2319012 -1.2411889 -1.2160215 -1.2335335 0.010665791 0.0418099 3 2.2796946 -0.83161306 2.1076493 -0.8570775 1.909017 -0.93133974 2.5901623 -0.7453526 2.1677957 -0.8535969 2.3980725 -0.74748534 2.0327756 -0.9082538 2.2664022 -0.8016447 2.1407676 -0.87942934 2.2714014 -0.76843095 4cK -0.024018932 4.050471 0.832422374 TRUE
caggagcggatcaaggcggagaggaagcgcatgaggaaccgcatcgctgcctccaagtgccgaaaaaggaagctggagagaatcgcccggctggaggaaaaagtgaaaaccttgaaagctcagaactcggagctggcgtccacggccaacaagctcagggaacaggtggcacagcttaaacagaaagtcatgaactaatgta 3  False 230 165 237 154 273 261 22 24 13 5 29 21 220 -1.55644932904738 -1.35266444312855 -1.5193932140873 -1.64344870934259 -1.40164339206949 -1.55104818423572 0.146381681734765 0.138137120378314 0.151037681843536 0.241479746436925 0.130170787439147 0.151710769720258 -1.47956974981785 0.0617185685367711 0.00793726752832083 0.016081582137797 0.0260177220925205 0.0157563913985507 0.0107615741392184 0.0169174448838196 -0.00865709590593475 0.0282744788639277 0.0258705244518963 0.0142899547963602 0.00880330655479156 0.0158804852695799 0.0148910728111991 0.00684549417926067 QERIKAERKRMRNRIAASKCRKRKLERIARLEEKVKTLKAQNSELASTANKLREQVAQLKQKVMNAAAAAAAAAAAAAAAAAAAAAAAAAAAAAAAAAAAAAAAAAAAAAAAAACA TEF AAAAAAAAAAAAAAAAAAAAAAAAAAAAAAAAAAAAAAAAAAAAAAAAACA False 2 1 1 -1.3865452 -1.38516 -1.3832444 -1.3825064 -1.3761922 -1.3693571 -1.3893641 -1.3872523 -1.3780613 -1.3828622 -1.3820546 0.0060006157 0.023522414 5 2.8059363 -1.0431294 3.4038892 0.85316026 3.31733 0.87711656 3.8464942 0.7610004 3.2326472 0.87542 2.744662 0.98828524 3.0783749 -0.9674684 3.5304122 0.8308949 2.7794795 1.0295444 3.5809698 0.8027884 4cK -0.024018932 5.0661163 0.9028807825 TRUE
caggagcggatcaaggcggagaggaagcgcatgaggaaccgcatcgctgcctccaagtgccgaaaaaggaagctggagagaatcgcccggctggaggaaaaagtgaaaaccttgaaagctcagaactcggagctggcgtccacggccaacaagctcagggaacaggtggcacagcttaaacagaaagtcatgaactaaagga 4  False 319 399 387 267 450 343 1115 1004 531 496 629 521 360.833333333333 -0.519349154154831 -0.571663152258433 -0.609315266974098 -0.537455845981014 -0.650440719066241 -0.673932146556631 0.0678988155119877 0.064819506394488 0.0617065569868487 0.0786340419798996 0.072658138303454 0.0838332407467268 -0.590228968914728 0.0287363917875573 0.121873734509743 0.00745940588859783 0.115101394808597 0.00739353412185902 0.112697682548355 0.00691163465999637 0.120841846759801 0.00920713472144802 0.108336432904203 0.00797630199809177 0.100616355435626 0.00877533313708955 0.113532005084674 0.00318728718728266 QERIKAERKRMRNRIAASKCRKRKLERIARLEEKVKTLKAQNSELASTANKLREQVAQLKQKVMNAAAAAAAAAAAAAAAAAAAAAAAAAAAAAAAAAAAAAAAAAAAAAAAAAAC XBP1 AAAAAAAAAAAAAAAAAAAAAAAAAAAAAAAAAAAAAAAAAAAAAAAAAAC False 2 1 1 -0.6546914 -0.58940244 -0.6238192 -0.62683505 -0.6126125 -0.5157739 -0.56544083 -0.58200234 -0.6145294 -0.5322482 -0.5917355 0.043818675 0.17176922 1 0.07098591 -1.9087291 -0.016206264 -1.820936 0.027613878 -1.9104407 0.03394735 -1.8503463 0.015219092 1.8861272 -0.10966623 -1.6982586 -0.042244673 -1.856343 -0.029950857 -1.7807348 0.023016691 1.8774891 -0.0885098 -1.7586281 4cK -0.024018932 1.8225176 1.834803289 TRUE
caggagcggatcaaggcggagaggaagcgcatgaggaaccgcatcgctgcctccaagtgccgaaaaaggaagctggagagaatcgcccggctggaggaaaaagtgaaaaccttgaaagctcagaactcggagctggcgtccacggccaacctcctcagggaacaggtggcacagcttaaacagaaagtcatgaactaacata 6  False 413 516 496 406 420 500 80 41 37 60 42 40 458.5 -1.35308586287367 -1.51831874888134 -1.43248204929717 -1.22926428107328 -1.4192524134459 -1.55275902039791 0.089932128896378 0.100429913914659 0.0974770116203968 0.0912464173955925 0.109390825475107 0.115329036897922 -1.40319001398215 0.0405924044706393 0.0302789037654652 0.00987999933143668 0.00712262661675117 0.0114553787383753 0.0204963292160918 0.0109182155830213 0.0398390990572622 0.0106838976689695 0.0239374323624384 0.012008761581062 0.00862422297013574 0.0120721889091287 0.0233627054085314 0.00450229282878461 QERIKAERKRMRNRIAASKCRKRKLERIARLEEKVKTLKAQNSELASTANLLREQVAQLKQKVMNCAAAAAAAAAAAAAAAAAAAAAAAAAAAAAAAAAAAAAAAAAAAAAAAAAA ATF1 CAAAAAAAAAAAAAAAAAAAAAAAAAAAAAAAAAAAAAAAAAAAAAAAAAA False 2 1 1 -1.4702241 -1.472928 -1.4717102 -1.465389 -1.4682522 -1.4771523 -1.471133 -1.4703456 -1.4685293 -1.4706006 -1.4706266 0.0031095361 0.012189382 7 1.1691592 -4.8720045 2.1863253 -2.91013 1.2771887 5.4176702 1.172942 -4.8732057 1.2951914 -4.474987 1.2425605 -5.486509 1.3768405 -4.648676 1.2743822 -4.6186824 1.7425859 -3.4299583 1.6882986 -3.374235 4cL 0.045608528 3.2070172 4.410605744 TRUE
caggagcggatcaaggcggagaggaagcgcatgaggaaccgcatcgctgcctccaagtgccgaaaaaggaagctggagagaatcgcccggctggaggaaaaagtgaaaaccttgaaagctcagaactcggagctggcgtccacggccaacctcctcagggaacaggtggcacagcttaaacagaaagtcatgaactaagtca 6  False 453 493 810 631 733 657 73 106 110 45 61 230 629.5 -1.40611933699181 -1.24559089910022 -1.26312648281585 -1.42839853684182 -1.47279637165819 -1.11207684322147 0.0912375363842002 0.0777475903115286 0.0687263950147209 0.0931979938518802 0.0912308568054151 0.0774072737558324 -1.30013450457973 0.0333435152539283 0.0244526134812145 0.0100234122058478 0.0382308959557083 0.00886815549569633 0.0394655256890879 0.00769791343149455 0.0165227862447417 0.0109124046476244 0.0180594565314209 0.010015187319905 0.0547530959309745 0.00810268824622338 0.034793072419307 0.0036982847301597 QERIKAERKRMRNRIAASKCRKRKLERIARLEEKVKTLKAQNSELASTANLLREQVAQLKQKVMNACAAAAAAAAAAAAAAAAAAAAAAAAAAAAAAAAAAAAAAAAAAAAAAAAA ATF2 ACAAAAAAAAAAAAAAAAAAAAAAAAAAAAAAAAAAAAAAAAAAAAAAAAA False 2 1 1 -1.3308918 -1.3529515 -1.3256018 -1.3346976 -1.3431826 -1.3429828 -1.3504215 -1.3354018 -1.3240036 -1.3299447 -1.3370079 0.010013177 0.039251655 6 2.0407407 -1.180891 2.5253935 -1.0219271 2.1009817 1.1328377 2.2297664 -1.1061058 2.3054109 1.0920987 2.3656144 -1.0487823 2.31634 -1.1121647 1.9037651 -1.2805731 1.8623948 1.2766776 2.1250997 -1.1266428 4cL 0.045608528 3.9420204 1.1378701076 TRUE
caggagcggatcaaggcggagaggaagcgcatgaggaaccgcatcgctgcctccaagtgccgaaaaaggaagctggagagaatcgcccggctggaggaaaaagtgaaaaccttgaaagctcagaactcggagctggcgtccacggccaacctcctcagggaacaggtggcacagcttaaacagaaagtcatgaactaacaaa 5  False 183 187 278 178 250 288 3514 2217 2270 2267 3291 4648 227.333333333333 -0.0283580527844032 -0.147004712823999 -0.105131401714396 -0.0113298175240798 0.00326892325151611 0.0315814511864038 0.0802169960632609 0.0834243615581695 0.0638213439644033 0.0891935976809183 0.0866556756111255 0.0848794150474265 -0.0508828876248823 0.0325770566624059 0.175814320736392 0.00881268882657126 0.163539385727344 0.00951566739834168 0.169170363059157 0.0071485079468286 0.182445105380305 0.0104435362784577 0.180099701932844 0.00951293075575753 0.174466737429637 0.00888484253844786 0.173353393487048 0.00361327323440887 QERIKAERKRMRNRIAASKCRKRKLERIARLEEKVKTLKAQNSELASTANLLREQVAQLKQKVMNAACAAAAAAAAAAAAAAAAAAAAAAAAAAAAAAAAAAAAAAAAAAAAAAAA ATF3 AACAAAAAAAAAAAAAAAAAAAAAAAAAAAAAAAAAAAAAAAAAAAAAAAA False 2 1 1 -0.074097395 -0.09783709 -0.074728966 -0.056735635 -0.08892095 -0.089672685 -0.08843541 -0.06334162 -0.06319606 -0.06231296 -0.075927876 0.01442683 0.056553174 10 -1.7786515 0.76433825 -1.7720845 0.74327826 -1.8304461 -0.7622614 -1.9916542 0.732386 -1.7534277 0.7646018 -1.8962618 -0.6927732 -1.6843503 0.79516053 -1.9846233 0.7352906 -1.8411022 0.76453894 -2.062105 0.69381607 4cL 0.045608528 -0.09500112 0.744844505 TRUE
caggagcggatcaaggcggagaggaagcgcatgaggaaccgcatcgctgcctccaagtgccgaaaaaggaagctggagagaatcgcccggctggaggaaaaagtgaaaaccttgaaagctcagaactcggagctggcgtccacggccaacctcctcagggaacaggtggcacagcttaaacagaaagtcatgaactaattaa 4  False 259 296 346 284 423 432 1119 711 759 830 987 741 340 -0.458265383279024 -0.58439535388564 -0.476673918705546 -0.413618016315056 -0.501074014197843 -0.63764297342422 0.0724246997485011 0.0721651481201581 0.0621030453655246 0.0756564941031324 0.0729343677177377 0.0778341245011235 -0.50857623836167 0.029238877704446 0.128584435377394 0.00795662233148261 0.113649116437265 0.00823140308703077 0.127554588926018 0.00695604457288336 0.135341820977553 0.00885849838341054 0.124733686870639 0.00800662605098562 0.104414963012643 0.00814736929942351 0.122588490109739 0.00324302024300272 QERIKAERKRMRNRIAASKCRKRKLERIARLEEKVKTLKAQNSELASTANLLREQVAQLKQKVMNAAACAAAAAAAAAAAAAAAAAAAAAAAAAAAAAAAAAAAAAAAAAAAAAAA ATF4 AAACAAAAAAAAAAAAAAAAAAAAAAAAAAAAAAAAAAAAAAAAAAAAAAA False 2 1 1 -0.41967118 -0.455809 -0.41292655 -0.42967463 -0.45584142 -0.4540918 -0.4583454 -0.41645503 -0.42199433 -0.4175676 -0.43423772 0.019260189 0.07549994 10 -0.38739848 -1.0418731 -0.311082 -1.0882503 -0.3730762 -1.17256 -0.44899642 0.8789332 -0.3745594 0.88987327 -0.37498522 -0.8762594 -0.31404245 1.0387791 -0.42745137 1.0314865 -0.40918326 0.97990066 -0.49461937 -0.8558752 4cL 0.045608528 1.3729302 0.9853790727 TRUE
caggagcggatcaaggcggagaggaagcgcatgaggaaccgcatcgctgcctccaagtgccgaaaaaggaagctggagagaatcgcccggctggaggaaaaagtgaaaaccttgaaagctcagaactcggagctggcgtccacggccaacctcctcagggaacaggtggcacagcttaaacagaaagtcatgaactaagcga 6  False 390 544 623 708 652 548 29 36 30 70 444 46 577.5 -1.62902391100236 -1.56842673403963 -1.55620916801032 -1.33911365431167 -0.860056590365539 -1.53840080809731 0.126433831060601 0.104500694959367 0.10376752996417 0.080773726916327 0.0668083311616717 0.109619112621648 -1.29466310067187 0.0375946112549801 -3.58209551145072e-05 0.0138900989188084 0.00140713881604562 0.0119197059175039 0.00663788881953054 0.0116228046370408 0.0269770109207908 0.00945766702240968 0.0853251153544265 0.00733411889950236 0.0101271840279275 0.0114744965467013 0.0353999313353775 0.00416979360699537 QERIKAERKRMRNRIAASKCRKRKLERIARLEEKVKTLKAQNSELASTANLLREQVAQLKQKVMNAAAACAAAAAAAAAAAAAAAAAAAAAAAAAAAAAAAAAAAAAAAAAAAAAA ATF5 AAAACAAAAAAAAAAAAAAAAAAAAAAAAAAAAAAAAAAAAAAAAAAAAAA False 2 1 1 -1.3996905 -1.4165362 -1.386784 -1.4029623 -1.4002998 -1.4073055 -1.3937302 -1.3922675 -1.3974894 -1.3945205 -1.3991586 0.0084247785 0.03302513 4 2.9444544 -1.0506134 3.7277994 -0.897829 2.8429675 1.0383021 3.9367552 -0.8133512 2.8743944 1.0885619 3.3954573 -0.930547 3.070932 -0.9879068 3.9038997 -0.76722527 3.1962948 0.970585 3.9480238 -0.7636189 4cL 0.045608528 5.148567 0.9308540464 TRUE
caggagcggatcaaggcggagaggaagcgcatgaggaaccgcatcgctgcctccaagtgccgaaaaaggaagctggagagaatcgcccggctggaggaaaaagtgaaaaccttgaaagctcagaactcggagctggcgtccacggccaacctcctcagggaacaggtggcacagcttaaacagaaagtcatgaactaatgga 4  False 653 646 557 903 812 834 63 56 35 68 64 207 734.166666666667 -1.55397234731608 -1.49445951909099 -1.4809786259403 -1.4135233427241 -1.48863784597448 -1.21474773670866 0.0921996212887946 0.0887756932478974 0.0986875552921829 0.0792225575432279 0.0889126445875816 0.0756691609534863 -1.42405189596445 0.0351869899985221 0.00820939027410122 0.010129107448814 0.00984409179580747 0.0101260585544328 0.0150643194527012 0.0110538062885786 0.0182644990297022 0.00927604307132806 0.0163204031205836 0.0097606974420075 0.0440059115706007 0.00792074945041197 0.0210488168161019 0.00390275310868686 QERIKAERKRMRNRIAASKCRKRKLERIARLEEKVKTLKAQNSELASTANLLREQVAQLKQKVMNAAAAACAAAAAAAAAAAAAAAAAAAAAAAAAAAAAAAAAAAAAAAAAAAAA ATF6 AAAAACAAAAAAAAAAAAAAAAAAAAAAAAAAAAAAAAAAAAAAAAAAAAA False 2 1 1 -1.4068316 -1.4200923 -1.4121395 -1.4061741 -1.4144574 -1.411751 -1.4152665 -1.4061419 -1.408799 -1.410616 -1.411227 0.004514585 0.017697172 1 3.9514148 -0.80877334 3.543233 -0.9626138 4.256264 0.77843356 3.972639 -0.8186387 3.3159885 1.0109104 3.8933067 -0.8286521 3.5517035 -0.9457034 3.4444904 -0.9251499 4.528095 0.72244847 3.8157058 -0.8499236 4cL 0.045608528 5.591754 0.86512472328 TRUE
caggagcggatcaaggcggagaggaagcgcatgaggaaccgcatcgctgcctccaagtgccgaaaaaggaagctggagagaatcgcccggctggaggaaaaagtgaaaaccttgaaagctcagaactcggagctggcgtccacggccaacctcctcagggaacaggtggcacagcttaaacagaaagtcatgaactaaacaa 5  False 365 401 448 534 371 579 36 84 27 31 22 37 449.666666666667 -1.54761335080609 -1.25273455385266 -1.49277751605572 -1.48463372302336 -1.57158081419103 -1.61982781989652 0.11733984804711 0.0848765981770762 0.109706970436449 0.107237108494461 0.136801445134597 0.116618947965489 -1.46033883483464 0.0443482625097103 0.00890799356569846 0.0128910283175007 0.0374160663140636 0.00968131446343277 0.0137427481018863 0.0122880701231372 0.00993829787020872 0.0125562222186089 0.00721504784227592 0.0150178585034989 0.00160372545074466 0.0122072117143347 0.017024063249903 0.0049188725543703 QERIKAERKRMRNRIAASKCRKRKLERIARLEEKVKTLKAQNSELASTANLLREQVAQLKQKVMNAAAAAACAAAAAAAAAAAAAAAAAAAAAAAAAAAAAAAAAAAAAAAAAAAA ATF6B AAAAAACAAAAAAAAAAAAAAAAAAAAAAAAAAAAAAAAAAAAAAAAAAAA False 2 1 1 -1.3864356 -1.3897707 -1.3833897 -1.390545 -1.3973188 -1.393142 -1.3998691 -1.3751793 -1.3898861 -1.366415 -1.3871951 0.010082063 0.03952169 7 2.1808844 -1.3415048 2.0923796 -1.4141649 2.342979 1.2426001 2.2380338 -1.3525879 1.8806475 1.6416059 2.2333126 -1.3303667 2.4893317 -1.2521416 2.798108 -0.99974144 2.6640768 1.1267554 2.269765 -1.1908362 4cL 0.045608528 4.083421 1.2892304913 TRUE
caggagcggatcaaggcggagaggaagcgcatgaggaaccgcatcgctgcctccaagtgccgaaaaaggaagctggagagaatcgcccggctggaggaaaaagtgaaaaccttgaaagctcagaactcggagctggcgtccacggccaacctcctcagggaacaggtggcacagcttaaacagaaagtcatgaactaagaaa 5  False 214 256 278 338 425 304 183 228 267 208 169 149 302.5 -0.925118273285018 -0.856213669071622 -0.710150471084607 -0.839404805392609 -1.01687284610345 -1.01161114163799 0.0870216717849242 0.0810663344855888 0.0697613187256723 0.0772363438374002 0.0820226064473179 0.0952261049040568 -0.875078942687271 0.0330364638035998 0.077295687988203 0.00956025471215305 0.0826445917183802 0.00924670278273215 0.101403322180355 0.00781383327762351 0.0854871240683962 0.00904348047229726 0.0681100608102051 0.00900431933670031 0.0652694494966199 0.00996789324183631 0.0819379664727652 0.00366422822227577 QERIKAERKRMRNRIAASKCRKRKLERIARLEEKVKTLKAQNSELASTANLLREQVAQLKQKVMNAAAAAAACAAAAAAAAAAAAAAAAAAAAAAAAAAAAAAAAAAAAAAAAAAA ATF7 AAAAAAACAAAAAAAAAAAAAAAAAAAAAAAAAAAAAAAAAAAAAAAAAAA False 2 1 1 -0.8644367 -0.8948417 -0.86721605 -0.85169166 -0.8688683 -0.87574804 -0.87919635 -0.83467674 -0.8387169 -0.8583951 -0.8633787 0.018356126 0.071956016 6 0.6002784 -1.0522074 0.70420957 -0.98917377 0.62314236 1.0121257 0.64021075 -0.9305495 0.5833522 1.0903684 0.6479398 -1.0083544 0.5996109 -1.1049584 0.5218886 -1.035341 0.51747966 1.0997854 0.61818445 -0.9821246 4cL 0.045608528 2.370099 1.0304988687 TRUE
caggagcggatcaaggcggagaggaagcgcatgaggaaccgcatcgctgcctccaagtgccgaaaaaggaagctggagagaatcgcccggctggaggaaaaagtgaaaaccttgaaagctcagaactcggagctggcgtccacggccaacctcctcagggaacaggtggcacagcttaaacagaaagtcatgaactaactaa 5  False 305 293 509 444 339 249 107 27 68 37 31 24 356.5 -1.18190874778756 -1.4777166202067 -1.26775862087241 -1.3858360384895 -1.44532026566729 -1.49713217074326 0.0878844144698364 0.122848663979683 0.080699271206023 0.103171965866519 0.123506112006821 0.146051933758131 -1.33305499842538 0.0424220311513846 0.0490845275548978 0.00965503615739112 0.0117538439843923 0.0140125378837476 0.0389466886723274 0.00903897263337621 0.0215063613801943 0.0120802411435558 0.0210757424455981 0.0135583166728306 0.0144470222886199 0.0152881406304667 0.0311417069657393 0.00470522525398821 QERIKAERKRMRNRIAASKCRKRKLERIARLEEKVKTLKAQNSELASTANLLREQVAQLKQKVMNAAAAAAAACAAAAAAAAAAAAAAAAAAAAAAAAAAAAAAAAAAAAAAAAAA BACH1 AAAAAAAACAAAAAAAAAAAAAAAAAAAAAAAAAAAAAAAAAAAAAAAAAA False 2 1 1 -1.3675331 -1.3750467 -1.3476092 -1.3374393 -1.3552831 -1.339278 -1.3428671 -1.3363062 -1.341035 -1.3481385 -1.3490536 0.013141901 0.051516254 1 3.6876986 -0.7384144 2.7269301 -1.0239766 3.1925125 0.80029154 3.1809344 -0.78227496 3.1483197 0.8330188 2.918929 -0.83999205 2.8283167 -0.88822186 3.0409822 -0.804006 2.4910455 1.0074649 3.770493 -0.67314315 4cL 0.045608528 4.8630857 0.83908040332 TRUE
caggagcggatcaaggcggagaggaagcgcatgaggaaccgcatcgctgcctccaagtgccgaaaaaggaagctggagagaatcgcccggctggaggaaaaagtgaaaaccttgaaagctcagaactcggagctggcgtccacggccaacctcctcagggaacaggtggcacagcttaaacagaaagtcatgaactaatcta 5  False 335 409 503 465 428 415 42 55 34 18 19 39 425.833333333333 -1.47846743883581 -1.37416847026958 -1.46034641139686 -1.59538955907091 -1.65597608991563 -1.50469055150061 0.112162821884247 0.09428219067848 0.100286574910249 0.132595221633823 0.142386119754598 0.118507043068209 -1.48644062704486 0.046184462256262 0.0165044062429199 0.0123222770196542 0.0235648993657175 0.010754148444491 0.0173752947544233 0.0112329094496347 -0.0030299265527079 0.0155253632938637 -0.00204973958704374 0.0156309357494939 0.0136558407891108 0.0124048500660588 0.0141289917847112 0.00512253402894728 QERIKAERKRMRNRIAASKCRKRKLERIARLEEKVKTLKAQNSELASTANLLREQVAQLKQKVMNAAAAAAAAACAAAAAAAAAAAAAAAAAAAAAAAAAAAAAAAAAAAAAAAAA BACH2 AAAAAAAAACAAAAAAAAAAAAAAAAAAAAAAAAAAAAAAAAAAAAAAAAA False 2 1 1 -1.4290857 -1.4226205 -1.429381 -1.4315842 -1.4173841 -1.4249316 -1.4260094 -1.4210302 -1.4234371 -1.4259197 -1.4251384 0.0042528664 0.016671237 9 2.5166938 -1.4289539 2.345725 -1.4744207 3.7285013 0.9799395 2.781413 1.3531338 3.1005888 1.0980812 3.7150054 -0.92915154 3.3533306 1.0637416 3.0559344 -1.1251874 3.354385 1.0549943 4.583995 0.7671454 4cL 0.045608528 5.0180264 1.12747493771 TRUE
caggagcggatcaaggcggagaggaagcgcatgaggaaccgcatcgctgcctccaagtgccgaaaaaggaagctggagagaatcgcccggctggaggaaaaagtgaaaaccttgaaagctcagaactcggagctggcgtccacggccaacctcctcagggaacaggtggcacagcttaaacagaaagtcatgaactaaacta 6  False 634 635 706 781 853 786 14465 14016 10441 10546 14187 14558 732.5 0.0213329174733239 0.0232756288623896 0.0627718259419713 0.00465746496654076 0.0714311768813729 0.0726926129733767 0.0543421362685795 0.0547031833081943 0.051705156033783 0.0535062648934752 0.0574480413108577 0.0654241014436318 0.0407370199095213 0.0227461665896113 0.181273401478164 0.00597006071791135 0.182962142649899 0.00623963178463569 0.187976885809119 0.00579139666826297 0.184317030821434 0.00626496332773583 0.187582452420499 0.00630656024766973 0.1787700917688 0.0068483370110564 0.18351538457985 0.00252288338309254 QERIKAERKRMRNRIAASKCRKRKLERIARLEEKVKTLKAQNSELASTANLLREQVAQLKQKVMNAAAAAAAAAACAAAAAAAAAAAAAAAAAAAAAAAAAAAAAAAAAAAAAAAA BATF AAAAAAAAAACAAAAAAAAAAAAAAAAAAAAAAAAAAAAAAAAAAAAAAAA False 2 1 1 0.022661805 0.017870188 0.02858162 0.04163778 0.034497023 0.02865696 0.034088373 0.04117596 0.03664291 0.032025218 0.031783782 0.0075900955 0.029753175 6 -2.574738 -0.67549956 -2.5889459 -0.6851399 -2.556664 -0.7120695 -2.6841524 -0.7008822 -2.3544765 -0.78256917 -2.5471797 -0.69739187 -2.417398 -0.75939703 -2.817858 -0.67931414 -2.6009765 -0.6988256 -2.8517973 -0.6390232 4cL 0.045608528 -0.834949 0.70301121 TRUE
caggagcggatcaaggcggagaggaagcgcatgaggaaccgcatcgctgcctccaagtgccgaaaaaggaagctggagagaatcgcccggctggaggaaaaagtgaaaaccttgaaagctcagaactcggagctggcgtccacggccaacctcctcagggaacaggtggcacagcttaaacagaaagtcatgaactaaccga 6  False 311 373 464 379 436 339 3025 2935 2406 1902 2413 2049 383.666666666667 -0.224382257720179 -0.259309918137223 -0.233490686732874 -0.265853136452058 -0.249312978731809 -0.261622171515041 0.0669378055751868 0.0648018449540317 0.056536369655855 0.0673585976761639 0.0710088625707831 0.0813003856445492 -0.247359551272607 0.0272753145365447 0.154278980280454 0.00735382874225855 0.150729470722865 0.00739151959768383 0.154793082481743 0.00633253176233856 0.152643375390144 0.00788691090826523 0.152371637651081 0.00779524696930799 0.143775338131595 0.00851020385052486 0.151561250713034 0.00302523229757312 QERIKAERKRMRNRIAASKCRKRKLERIARLEEKVKTLKAQNSELASTANLLREQVAQLKQKVMNAAAAAAAAAAACAAAAAAAAAAAAAAAAAAAAAAAAAAAAAAAAAAAAAAA BATF2 AAAAAAAAAAACAAAAAAAAAAAAAAAAAAAAAAAAAAAAAAAAAAAAAAA False 2 1 1 -0.21672392 -0.254699 -0.22509813 -0.20925665 -0.23934662 -0.23872578 -0.23607051 -0.20167208 -0.2038207 -0.2042563 -0.22296698 0.0185499 0.07271561 5 -0.8543269 -1.0750997 -0.83349746 -1.0104672 -0.92851543 0.99205846 -1.0007467 -0.9628558 -0.8413793 1.0440123 -0.90501624 -0.95512176 -0.8379014 -1.0567551 -1.0165577 -0.9880196 -0.93144256 1.0313388 -1.018279 -0.9569835 4cL 0.045608528 0.84770316 1.0072712329 TRUE
caggagcggatcaaggcggagaggaagcgcatgaggaaccgcatcgctgcctccaagtgccgaaaaaggaagctggagagaatcgcccggctggaggaaaaagtgaaaaccttgaaagctcagaactcggagctggcgtccacggccaacctcctcagggaacaggtggcacagcttaaacagaaagtcatgaactaaaaca 6  False 319 335 398 314 562 518 15277 12770 9645 8752 20455 20087 407.666666666667 0.235031039884327 0.172971308283576 0.20237754978741 0.202721211506144 0.299718921074679 0.293287983609285 0.0656984254755068 0.0666188154509457 0.057769356094607 0.0711751748284778 0.0646760927079577 0.0716585394552244 0.232627226179381 0.0268428293040936 0.204750409444725 0.00721766967756717 0.200036942741087 0.00759876945370075 0.203613858714116 0.00647063623974767 0.207507999413523 0.00833378784771007 0.212643540313283 0.00710004494390862 0.201861145491489 0.00750093340345335 0.204798821983211 0.00297726334411958 QERIKAERKRMRNRIAASKCRKRKLERIARLEEKVKTLKAQNSELASTANLLREQVAQLKQKVMNAAAAAAAAAAAACAAAAAAAAAAAAAAAAAAAAAAAAAAAAAAAAAAAAAA BATF3 AAAAAAAAAAAACAAAAAAAAAAAAAAAAAAAAAAAAAAAAAAAAAAAAAA False 2 1 1 0.21419418 0.21226573 0.21249068 0.22535038 0.21432865 0.21212876 0.2042495 0.2120415 0.22285616 0.22070014 0.21506056 0.0062249284 0.02440172 8 -4.326407 0.7303225 -4.391552 0.76337874 -4.4074497 -0.7593894 -4.6383786 0.77395785 -4.173149 -0.8033745 -4.5637617 0.6925307 -4.3394713 0.73090553 -4.6490784 0.7454422 -4.3469625 -0.7727252 -4.6886406 0.73079693 4cL 0.045608528 -2.6880155 0.750282386 TRUE
caggagcggatcaaggcggagaggaagcgcatgaggaaccgcatcgctgcctccaagtgccgaaaaaggaagctggagagaatcgcccggctggaggaaaaagtgaaaaccttgaaagctcagaactcggagctggcgtccacggccaacctcctcagggaacaggtggcacagcttaaacagaaagtcatgaactaaatca 6  False 615 483 432 681 555 617 95 59 30 34 60 57 563.833333333333 -1.41831415249312 -1.40049627022236 -1.45271360812416 -1.52584515312334 -1.39652693303631 -1.50979585039909 0.0818119257624083 0.0903600469169775 0.105812523380963 0.101633464055175 0.0950958827710869 0.101939800446414 -1.444929685346 0.0387836558441418 0.0231128835039693 0.00898790879027768 0.0205618606489512 0.010306775341169 0.0182302306028742 0.011851860479226 0.00511291716434303 0.0119001004171023 0.0264322016894692 0.0104394841027913 0.0131214382275551 0.0106706564231282 0.0187331638598602 0.0043016760859148 QERIKAERKRMRNRIAASKCRKRKLERIARLEEKVKTLKAQNSELASTANLLREQVAQLKQKVMNAAAAAAAAAAAAACAAAAAAAAAAAAAAAAAAAAAAAAAAAAAAAAAAAAA CEBPA AAAAAAAAAAAAACAAAAAAAAAAAAAAAAAAAAAAAAAAAAAAAAAAAAA False 2 1 1 -1.4065179 -1.4066634 -1.4031208 -1.391626 -1.3963274 -1.3913144 -1.4115201 -1.4060708 -1.4017407 -1.3942704 -1.4009173 0.00709216 0.027801268 1 3.432336 -0.92971534 3.904827 0.8162471 3.3147707 0.95650005 2.9245872 1.0399063 2.9081535 1.0569477 3.097382 0.95209175 3.4210072 0.9631187 3.8123856 0.83559185 3.6783175 0.8598434 4.097102 0.7350532 4cL 0.045608528 5.223556 0.9145015403 TRUE
caggagcggatcaaggcggagaggaagcgcatgaggaaccgcatcgctgcctccaagtgccgaaaaaggaagctggagagaatcgcccggctggaggaaaaagtgaaaaccttgaaagctcagaactcggagctggcgtccacggccaacctcctcagggaacaggtggcacagcttaaacagaaagtcatgaactaatcaa 4  False 252 126 152 287 231 267 55 12 32 37 48 42 219.166666666667 -1.31869554218387 -1.46868642238427 -1.13919635909478 -1.2665846502775 -1.20606142488121 -1.35090125448942 0.107014091201586 0.180330912491578 0.115201056336403 0.109848339066704 0.118130104046208 0.123279298777006 -1.27233020663799 0.0491618706868741 0.0340570456775129 0.0117566342807721 0.0127838591671817 0.0205691593301894 0.0533467042923718 0.0129034522864819 0.0354693164737177 0.0128619670469562 0.0473412209506031 0.0129681465413182 0.0297538981011162 0.0129043909795085 0.0378769767325643 0.0054527722791895 QERIKAERKRMRNRIAASKCRKRKLERIARLEEKVKTLKAQNSELASTANLLREQVAQLKQKVMNAAAAAAAAAAAAAACAAAAAAAAAAAAAAAAAAAAAAAAAAAAAAAAAAAA CEBPB AAAAAAAAAAAAAACAAAAAAAAAAAAAAAAAAAAAAAAAAAAAAAAAAAA False 2 1 1 -1.243188 -1.2565892 -1.2355474 -1.227972 -1.2489854 -1.2356814 -1.2471234 -1.2170396 -1.2230814 -1.2333057 -1.2368515 0.012288597 0.048171304 3 1.6048231 -1.1725204 1.9686627 -0.9859574 1.659871 1.1123319 2.0884404 -0.87131345 1.8348988 1.0430447 1.8997046 -0.96407133 1.610653 -1.181548 1.9317428 -0.9046606 1.469095 1.2221615 1.5163625 -1.2039356 4cL 0.045608528 3.522895 1.06615448174 TRUE
caggagcggatcaaggcggagaggaagcgcatgaggaaccgcatcgctgcctccaagtgccgaaaaaggaagctggagagaatcgcccggctggaggaaaaagtgaaaaccttgaaagctcagaactcggagctggcgtccacggccaacctcctcagggaacaggtggcacagcttaaacagaaagtcatgaactaagcaa 5  False 304 383 348 395 483 521 190 35 43 40 52 74 405.666666666667 -1.01547514677604 -1.48000459769718 -1.28982530752354 -1.33257021140196 -1.39773646189794 -1.38138396191754 0.0793069207147759 0.109228275679587 0.095467926197081 0.102302136195218 0.100903106960999 0.0973542539489472 -1.28470691902985 0.0391688383472218 0.0673690259527629 0.00871270738562317 0.0114928694631894 0.0124589499092132 0.0364750408647569 0.0106931817272247 0.0277431722282204 0.0119783941728707 0.0262994214159712 0.0110769925084692 0.0265630884626063 0.0101906594938379 0.0365042178587671 0.00434439847312014 QERIKAERKRMRNRIAASKCRKRKLERIARLEEKVKTLKAQNSELASTANLLREQVAQLKQKVMNAAAAAAAAAAAAAAACAAAAAAAAAAAAAAAAAAAAAAAAAAAAAAAAAAA CEBPD AAAAAAAAAAAAAAACAAAAAAAAAAAAAAAAAAAAAAAAAAAAAAAAAAA False 2 1 1 -1.3176718 -1.3286192 -1.3163044 -1.3165302 -1.3186722 -1.3107586 -1.3155017 -1.3159945 -1.3219488 -1.3188813 -1.3180883 0.0046827826 0.018356508 3 3.9853008 -0.5807748 4.6111436 -0.5172576 3.416893 0.67700124 3.5757823 -0.6515945 3.208045 0.72635317 3.7707863 -0.59629536 3.587068 -0.6427585 3.5417027 -0.6481863 3.5884066 0.65842545 3.9450493 -0.5866899 4cL 0.045608528 5.4874873 0.628533684 TRUE
caggagcggatcaaggcggagaggaagcgcatgaggaaccgcatcgctgcctccaagtgccgaaaaaggaagctggagagaatcgcccggctggaggaaaaagtgaaaaccttgaaagctcagaactcggagctggcgtccacggccaacctcctcagggaacaggtggcacagcttaaacagaaagtcatgaactaataca 5  False 350 211 395 460 346 364 185 124 111 104 308 116 354.333333333333 -1.06377106617843 -0.970115429333535 -1.05756107854487 -1.11306544842232 -0.781970338205313 -1.14012736198515 0.0772083129869506 0.0918769161829326 0.0740741921580898 0.0790476234808983 0.082089896434232 0.0947464716703362 -1.02138693038138 0.033552182439147 0.0620632063612294 0.0084821530420053 0.0696525682075706 0.0104797946265672 0.0624905175608315 0.00829691006808563 0.0534446352824739 0.00925556032061749 0.0938973075915555 0.00901170633104955 0.0518168782131945 0.00991768712583714 0.0657102654439795 0.00372142898051551 QERIKAERKRMRNRIAASKCRKRKLERIARLEEKVKTLKAQNSELASTANLLREQVAQLKQKVMNAAAAAAAAAAAAAAAACAAAAAAAAAAAAAAAAAAAAAAAAAAAAAAAAAA CEBPE AAAAAAAAAAAAAAAACAAAAAAAAAAAAAAAAAAAAAAAAAAAAAAAAAA False 2 1 1 -1.067559 -1.0931737 -1.0688143 -1.0498595 -1.0791018 -1.083815 -1.0903864 -1.0467563 -1.0537477 -1.0500342 -1.0683248 0.01768335 0.069318734 7 1.0618753 -1.1279981 1.1720314 -1.0845661 1.12368 1.0660962 1.2031702 -0.95057005 1.1390158 -1.0818352 1.2882587 -0.9635463 1.1078652 -1.1456221 1.0415858 -1.0741974 1.0815408 -1.0713536 1.1421574 -0.99320555 4cL 0.045608528 2.9005876 1.0558990648 TRUE
caggagcggatcaaggcggagaggaagcgcatgaggaaccgcatcgctgcctccaagtgccgaaaaaggaagctggagagaatcgcccggctggaggaaaaagtgaaaaccttgaaagctcagaactcggagctggcgtccacggccaacctcctcagggaacaggtggcacagcttaaacagaaagtcatgaactaacaca 6  False 684 673 770 901 836 1062 92 62 56 25 65 154 821 -1.45820891294833 -1.4777920172983 -1.4396567310088 -1.68638781742056 -1.49260921316977 -1.37519571862544 0.0816752952464222 0.0856731247392242 0.0828662497135889 0.111954032175462 0.0882261340240671 0.0769888745995843 -1.46882505822493 0.0351637149815566 0.0187300204330915 0.00897289847724316 0.0117452439348018 0.009772169001577 0.019692706696639 0.0092816917947054 -0.0136847676742742 0.0131085192989608 0.0158844323561977 0.0096853333367974 0.0272108493738857 0.00805889187204471 0.0160828166494166 0.00390017156804298 QERIKAERKRMRNRIAASKCRKRKLERIARLEEKVKTLKAQNSELASTANLLREQVAQLKQKVMNAAAAAAAAAAAAAAAAACAAAAAAAAAAAAAAAAAAAAAAAAAAAAAAAAA CREB3 AAAAAAAAAAAAAAAAACAAAAAAAAAAAAAAAAAAAAAAAAAAAAAAAAA False 2 1 1 -1.403712 -1.416919 -1.4126891 -1.3935345 -1.4051069 -1.3953102 -1.3989067 -1.4036981 -1.4043431 -1.397671 -1.4031891 0.0073664305 0.028876409 6 2.6627882 -1.1829392 3.0563822 -1.0972506 2.8618302 1.1609883 2.9353118 -1.0447772 2.5380673 1.2606862 3.5320654 -0.84878683 3.181809 -0.97539735 3.5788646 -0.88028276 3.3618197 0.9523242 2.9953775 -1.0201969 4cL 0.045608528 4.834901 1.0423629519 TRUE
caggagcggatcaaggcggagaggaagcgcatgaggaaccgcatcgctgcctccaagtgccgaaaaaggaagctggagagaatcgcccggctggaggaaaaagtgaaaaccttgaaagctcagaactcggagctggcgtccacggccaacctcctcagggaacaggtggcacagcttaaacagaaagtcatgaactaacgga 5  False 349 281 625 402 589 442 34 41 36 126 48 47 448 -1.55116780312353 -1.35181265791207 -1.50557629446734 -1.02378852226033 -1.47890418579028 -1.46780455156191 0.120234861025657 0.10837584569411 0.0971118600420691 0.078711061050825 0.100505205589174 0.111529910472613 -1.35024087107846 0.040785779012708 0.00851749923457468 0.0132090762347862 0.0261148796213704 0.0123617188358113 0.0123091811554393 0.0108773156458321 0.0638979283600492 0.00921615276178114 0.0173889498104495 0.0110333114896428 0.01751692184328 0.0116745113326085 0.0292355417062178 0.00452374090079165 QERIKAERKRMRNRIAASKCRKRKLERIARLEEKVKTLKAQNSELASTANLLREQVAQLKQKVMNAAAAAAAAAAAAAAAAAACAAAAAAAAAAAAAAAAAAAAAAAAAAAAAAAA CREB3L1 AAAAAAAAAAAAAAAAAACAAAAAAAAAAAAAAAAAAAAAAAAAAAAAAAA False 2 1 1 -1.3526978 -1.3565947 -1.3389837 -1.3477874 -1.3517022 -1.3634665 -1.3673557 -1.3505415 -1.36725 -1.3620313 -1.3558409 0.009213001 0.036114965 2 2.1760795 -1.1883669 2.6518831 -0.98536736 2.8068495 0.8847271 2.5600805 -1.005964 2.3085804 1.1221521 3.1462445 -0.84438604 3.0791364 -0.8878639 2.9305234 -0.87423927 3.452664 0.79567045 2.6711273 -0.99627775 4cL 0.045608528 4.5427866 0.9585014972 TRUE
caggagcggatcaaggcggagaggaagcgcatgaggaaccgcatcgctgcctccaagtgccgaaaaaggaagctggagagaatcgcccggctggaggaaaaagtgaaaaccttgaaagctcagaactcggagctggcgtccacggccaacctcctcagggaacaggtggcacagcttaaacagaaagtcatgaactaaacga 6  False 394 330 452 493 452 459 35 24 34 19 31 37 430 -1.57776684842254 -1.5425662603875 -1.43012551609699 -1.59659331197335 -1.52917844982381 -1.55049120628818 0.117781960240874 0.126410929456695 0.100959731536206 0.1292960619917 0.119053519409402 0.119123602289666 -1.52954033252224 0.048022985325478 0.00559531165827556 0.012939599036691 0.00435687270002227 0.0144188620417119 0.0207602800397829 0.0113083084492672 -0.00317087206262978 0.0151390699465072 0.0118699161271411 0.0130695177019135 0.00886160881050874 0.012469389054637 0.00934860251178946 0.00532645319407272 QERIKAERKRMRNRIAASKCRKRKLERIARLEEKVKTLKAQNSELASTANLLREQVAQLKQKVMNAAAAAAAAAAAAAAAAAAACAAAAAAAAAAAAAAAAAAAAAAAAAAAAAAA CREB3L2 AAAAAAAAAAAAAAAAAAACAAAAAAAAAAAAAAAAAAAAAAAAAAAAAAA False 2 1 1 -1.4170098 -1.4234239 -1.4317151 -1.4176767 -1.4145495 -1.4210902 -1.4148021 -1.4198734 -1.4005715 -1.4123985 -1.4173111 0.00805664 0.031582028 4 2.382819 -1.4103714 2.4794369 -1.4012223 3.32437 1.1158556 2.3290167 -1.4830081 2.291914 -1.4633096 2.9587703 -1.1427094 2.5158434 -1.3318439 2.630157 -1.2990365 1.9203546 -1.6381353 1.7674526 -1.851001 4cL 0.045608528 4.2244825 1.413649329 TRUE
caggagcggatcaaggcggagaggaagcgcatgaggaaccgcatcgctgcctccaagtgccgaaaaaggaagctggagagaatcgcccggctggaggaaaaagtgaaaaccttgaaagctcagaactcggagctggcgtccacggccaacctcctcagggaacaggtggcacagcttaaacagaaagtcatgaactaagtta 6  False 475 397 521 434 490 379 45 24 31 30 56 50 449.333333333333 -1.55922057189708 -1.59320794445354 -1.49639766656064 -1.436926460091 -1.38032854162465 -1.40342465488937 0.10605881086049 0.124322918101198 0.10343747317806 0.110741875382997 0.0986868338785823 0.11188183182697 -1.47224517329054 0.0442299593390617 0.00763281707398022 0.0116516865913625 -0.00141949061956104 0.0141806963403296 0.0133372618954599 0.0115858356011063 0.0155242652953863 0.0129665897909419 0.0282104369264231 0.0108336933567381 0.0242559556155725 0.0117113490725673 0.0157034757423103 0.00490575099816343 QERIKAERKRMRNRIAASKCRKRKLERIARLEEKVKTLKAQNSELASTANLLREQVAQLKQKVMNAAAAAAAAAAAAAAAAAAAACAAAAAAAAAAAAAAAAAAAAAAAAAAAAAA CREB3L3 AAAAAAAAAAAAAAAAAAAACAAAAAAAAAAAAAAAAAAAAAAAAAAAAAA False 2 1 1 -1.4119793 -1.4170985 -1.4071277 -1.3989741 -1.3977673 -1.3975129 -1.4100482 -1.3986932 -1.384078 -1.3972607 -1.4020541 0.009547485 0.037426144 5 3.2536032 -1.0068929 2.9188447 -1.1500343 2.8548217 1.1319951 3.0347085 -1.0355874 2.0214372 1.5303228 3.4442196 -0.8785528 2.4836268 -1.3169011 3.591395 -0.85752815 2.3202438 1.2631042 3.6027083 -0.8467062 4cL 0.045608528 4.7170305 1.1017625135 TRUE
caggagcggatcaaggcggagaggaagcgcatgaggaaccgcatcgctgcctccaagtgccgaaaaaggaagctggagagaatcgcccggctggaggaaaaagtgaaaaccttgaaagctcagaactcggagctggcgtccacggccaacctcctcagggaacaggtggcacagcttaaacagaaagtcatgaactaactta 6  False 461 363 522 613 662 593 64 51 25 47 44 204 535.666666666667 -1.44908589764827 -1.36216725967211 -1.55774769685873 -1.40860466236454 -1.53832587142909 -1.11729224777316 0.0947198459431412 0.0979820108194208 0.112053216887928 0.0922266288956618 0.101868989394877 0.0799126922357346 -1.37621711423753 0.0387553721808234 0.0197322805393681 0.0104059808888802 0.024933798405399 0.0111761625568835 0.00646556111509652 0.012550868747575 0.0188404194781734 0.010798669072161 0.0108657258336479 0.0111830256407122 0.0542071679437216 0.00836494557533446 0.0263543954716207 0.00429853901295273 QERIKAERKRMRNRIAASKCRKRKLERIARLEEKVKTLKAQNSELASTANLLREQVAQLKQKVMNAAAAAAAAAAAAAAAAAAAAACAAAAAAAAAAAAAAAAAAAAAAAAAAAAA CREB3L4 AAAAAAAAAAAAAAAAAAAAACAAAAAAAAAAAAAAAAAAAAAAAAAAAAA False 2 1 1 -1.3841118 -1.394422 -1.3858393 -1.386835 -1.3942811 -1.4134786 -1.3883425 -1.3890412 -1.3861871 -1.3794167 -1.3901956 0.0093152 0.036515586 8 3.2881653 -0.88155377 3.0412831 -0.9921008 2.6695004 -1.1014967 2.792563 -1.0670782 2.663134 -1.1439098 3.33946 -0.9741724 2.6932998 -1.101111 2.0294476 -1.4560816 3.1708426 -0.93224 3.013319 -0.9413313 4cL 0.045608528 4.6345716 1.0591075815 TRUE
caggagcggatcaaggcggagaggaagcgcatgaggaaccgcatcgctgcctccaagtgccgaaaaaggaagctggagagaatcgcccggctggaggaaaaagtgaaaaccttgaaagctcagaactcggagctggcgtccacggccaacctcctcagggaacaggtggcacagcttaaacagaaagtcatgaactaacgta 5  False 1954 1746 2047 2357 2411 2057 20621 15021 9594 13100 14972 12887 2095.33333333333 -0.200876679213354 -0.234861496829509 -0.262062350510661 -0.237950099221394 -0.215745353610785 -0.250915508800179 0.0448584982429311 0.0443316802389786 0.0459898717743201 0.0432444943147643 0.046794679023775 0.057054501108504 -0.232638143007946 0.0189756976727485 0.156861317680695 0.00492818237584569 0.153518141097243 0.00505662274765646 0.151592824497776 0.00515123849531784 0.155910497573511 0.00506342895636352 0.156056641445229 0.0051370500333843 0.144896069374626 0.00597224024429851 0.153194070737468 0.00210468309693246 QERIKAERKRMRNRIAASKCRKRKLERIARLEEKVKTLKAQNSELASTANLLREQVAQLKQKVMNAAAAAAAAAAAAAAAAAAAAAACAAAAAAAAAAAAAAAAAAAAAAAAAAAA CREB5 AAAAAAAAAAAAAAAAAAAAAACAAAAAAAAAAAAAAAAAAAAAAAAAAAA False 2 1 1 -0.23070168 -0.25968814 -0.23341036 -0.21657372 -0.24113405 -0.2361213 -0.24714923 -0.21116638 -0.21347547 -0.22000515 -0.23094253 0.01580466 0.061954267 2 -0.8934891 -0.98478824 -0.8667083 -0.95613354 -0.9382339 -0.9569807 -1.0447388 0.90230715 -0.8696404 1.0044166 -0.9211801 -0.9460633 -0.84505886 1.0117706 -1.0404994 0.93872803 -0.958507 0.9737135 -1.0333018 -0.8997804 4cL 0.045608528 0.82333374 0.957468196115 TRUE
caggagcggatcaaggcggagaggaagcgcatgaggaaccgcatcgctgcctccaagtgccgaaaaaggaagctggagagaatcgcccggctggaggaaaaagtgaaaaccttgaaagctcagaactcggagctggcgtccacggccaacctcctcagggaacaggtggcacagcttaaacagaaagtcatgaactaattca 5  False 405 434 443 480 500 399 45 47 19 22 61 31 443.5 -1.51327237641139 -1.4334871630681 -1.5889384825075 -1.54922355475571 -1.36128817608408 -1.56148999502554 0.107551177093098 0.0979814966660316 0.125678449185589 0.122499672263395 0.0961983340376929 0.127717784918734 -1.48348885139519 0.0451786750745843 0.0126807142632308 0.0118156388691676 0.016798806816342 0.0111761039107932 0.00297194024740638 0.0140770052296199 0.00237557735601437 0.0143432914990001 0.0303006598422837 0.010560509557695 0.00771029896712133 0.013368994210531 0.0144563869837138 0.00501097748347025 QERIKAERKRMRNRIAASKCRKRKLERIARLEEKVKTLKAQNSELASTANLLREQVAQLKQKVMNAAAAAAAAAAAAAAAAAAAAAAACAAAAAAAAAAAAAAAAAAAAAAAAAAA CREBL2 AAAAAAAAAAAAAAAAAAAAAAACAAAAAAAAAAAAAAAAAAAAAAAAAAA False 2 1 1 -1.432847 -1.4324813 -1.441352 -1.4311472 -1.4323539 -1.4230658 -1.4333932 -1.4088615 -1.4398606 -1.4286418 -1.4304005 0.009152368 0.035877284 4 2.5421283 -1.4483044 2.658557 -1.3800317 2.3766108 -1.6737366 3.2741356 -1.1460648 3.0068946 1.238321 3.5342436 -0.9667789 2.1779313 -1.716472 2.9876528 -1.0806121 1.5558734 2.5395837 2.451322 -1.4578056 4cL 0.045608528 4.4210043 1.4647710606 TRUE
caggagcggatcaaggcggagaggaagcgcatgaggaaccgcatcgctgcctccaagtgccgaaaaaggaagctggagagaatcgcccggctggaggaaaaagtgaaaaccttgaaagctcagaactcggagctggcgtccacggccaacctcctcagggaacaggtggcacagcttaaacagaaagtcatgaactaaagta 5  False 410 421 421 516 536 419 47 71 25 368 33 35 453.833333333333 -1.50427598821242 -1.31213362041827 -1.49696138167071 -0.799097760939793 -1.56064009060712 -1.53986036105227 0.105860863982715 0.0876656079211491 0.113284943479754 0.0653488645748432 0.114446689733631 0.122320244697171 -1.23150317380904 0.0385007884718149 0.0136690630378224 0.0116299400248787 0.030640806058507 0.00999943843345352 0.0132741212328896 0.0126888321119143 0.0902066116994064 0.00765159446067955 0.00841610415090943 0.0125637868146968 0.00997440377874606 0.0128040009794074 0.0424052932864474 0.00427030194687246 QERIKAERKRMRNRIAASKCRKRKLERIARLEEKVKTLKAQNSELASTANLLREQVAQLKQKVMNAAAAAAAAAAAAAAAAAAAAAAAACAAAAAAAAAAAAAAAAAAAAAAAAAA CREBRF AAAAAAAAAAAAAAAAAAAAAAAACAAAAAAAAAAAAAAAAAAAAAAAAAA False 2 1 1 -1.4013636 -1.4003733 -1.4188566 -1.4103093 -1.4118481 -1.4132985 -1.4106313 -1.4051796 -1.4132751 -1.4110099 -1.4096144 0.005715337 0.022404121 8 3.140735 -0.9923183 3.2502546 -0.9527363 2.2474427 1.5276351 2.116157 -1.5690782 1.7596811 1.8795495 2.0756407 -1.5659552 2.4532256 -1.3370934 2.9690404 -1.0684423 2.6087232 1.2827213 1.931027 -1.6826745 4cL 0.045608528 4.2196627 1.38582041304 TRUE
caggagcggatcaaggcggagaggaagcgcatgaggaaccgcatcgctgcctccaagtgccgaaaaaggaagctggagagaatcgcccggctggaggaaaaagtgaaaaccttgaaagctcagaactcggagctggcgtccacggccaacctcctcagggaacaggtggcacagcttaaacagaaagtcatgaactaagtaa 5  False 313 340 282 417 376 384 31 66 14 13 27 36 352 -1.54641370946166 -1.2735963723974 -1.54758755754932 -1.65455065881251 -1.51578633541963 -1.50540905989384 0.125505114354522 0.0925174740445569 0.145212011597953 0.152154313672762 0.127345624178761 0.122433006556932 -1.46684992427118 0.0500432000385243 0.00903978690614668 0.0137880695267796 0.0350364960915472 0.0105528588424241 0.00760357908968989 0.0162649225854898 -0.00995700548538225 0.0178155062255693 0.0133400824619097 0.0139798125895143 0.0135806301631557 0.0128158044463347 0.0163018879646496 0.00555052462649382 QERIKAERKRMRNRIAASKCRKRKLERIARLEEKVKTLKAQNSELASTANLLREQVAQLKQKVMNAAAAAAAAAAAAAAAAAAAAAAAAACAAAAAAAAAAAAAAAAAAAAAAAAA CREBZF AAAAAAAAAAAAAAAAAAAAAAAAACAAAAAAAAAAAAAAAAAAAAAAAAA False 2 1 1 -1.4360812 -1.4314989 -1.4269787 -1.4101158 -1.43005 -1.4180176 -1.4227697 -1.4260803 -1.4167497 -1.4326087 -1.4250951 0.008142813 0.03191983 9 2.8545945 -1.3176403 2.5523763 -1.4284581 2.0045156 1.7955427 2.7539434 -1.2044998 2.8510866 1.2864325 3.1877122 -1.0438776 3.578473 -0.9780389 2.3214211 -1.5246779 3.38338 1.0073605 4.0732293 -0.89915645 4cL 0.045608528 4.720543 1.24856848236 TRUE
caggagcggatcaaggcggagaggaagcgcatgaggaaccgcatcgctgcctccaagtgccgaaaaaggaagctggagagaatcgcccggctggaggaaaaagtgaaaaccttgaaagctcagaactcggagctggcgtccacggccaacctcctcagggaacaggtggcacagcttaaacagaaagtcatgaactaaccta 6  False 185 217 240 210 223 139 27 17 14 19 16 10 202.333333333333 -1.43467669852373 -1.52219524133717 -1.50200005944454 -1.36336055002624 -1.51602850211747 -1.58445209516345 0.139204458350926 0.149457078125108 0.146496764867997 0.140970982975851 0.162129798568378 0.2106331521417 -1.47381900503256 0.0627614923149131 0.0213152840717425 0.0152930879355125 0.0066804606571578 0.0170475844130356 0.0127097484718297 0.0164088253676961 0.0241379805237774 0.0165060678478844 0.013313497763197 0.0177983673469609 0.00530671685049855 0.0220482479657791 0.0155289147263218 0.00696116971778891 QERIKAERKRMRNRIAASKCRKRKLERIARLEEKVKTLKAQNSELASTANLLREQVAQLKQKVMNAAAAAAAAAAAAAAAAAAAAAAAAAACAAAAAAAAAAAAAAAAAAAAAAAA CREM AAAAAAAAAAAAAAAAAAAAAAAAAACAAAAAAAAAAAAAAAAAAAAAAAA False 2 1 1 -1.3934853 -1.4013811 -1.3957227 -1.385743 -1.3936054 -1.3939276 -1.3973565 -1.3623177 -1.3955699 -1.3946187 -1.3913728 0.010928626 0.042840216 7 2.5566485 -1.1780021 2.8025918 -1.1099248 2.3831177 1.2865969 2.4478621 -1.2118132 2.422265 1.2539877 2.604887 -1.1443018 2.4630475 -1.2513667 2.5256124 -1.056577 2.8170052 1.0919468 3.241447 -0.930462 4cL 0.045608528 4.3909183 1.15149790698 TRUE
caggagcggatcaaggcggagaggaagcgcatgaggaaccgcatcgctgcctccaagtgccgaaaaaggaagctggagagaatcgcccggctggaggaaaaagtgaaaaccttgaaagctcagaactcggagctggcgtccacggccaacctcctcagggaacaggtggcacagcttaaacagaaagtcatgaactaatcga 5  False 347 440 409 582 575 464 30 30 27 27 55 41 469.5 -1.58558433471292 -1.56024790548535 -1.46703144222841 -1.54591390001162 -1.43220992609164 -1.52307931108002 0.125926452995171 0.113581634294069 0.110291254975472 0.111817919193256 0.096910198414956 0.115353182517093 -1.51144797058813 0.045436024108886 0.00473647777687786 0.0138343580505698 0.00234004391447312 0.0129555088503593 0.0166265171033169 0.0123535147285147 0.00276309955814277 0.0130925820466849 0.0225149759601717 0.0106386569667439 0.0117309779322079 0.0120747163773519 0.0113553107236823 0.00503952126467122 QERIKAERKRMRNRIAASKCRKRKLERIARLEEKVKTLKAQNSELASTANLLREQVAQLKQKVMNAAAAAAAAAAAAAAAAAAAAAAAAAAACAAAAAAAAAAAAAAAAAAAAAAA DBP AAAAAAAAAAAAAAAAAAAAAAAAAAACAAAAAAAAAAAAAAAAAAAAAAA False 2 1 1 -1.4033183 -1.4100356 -1.4184 -1.4072592 -1.4031353 -1.4144214 -1.4091523 -1.4042126 -1.4044591 -1.3937446 -1.4068139 0.0068070986 0.026683828 8 3.888643 -0.80857515 3.8789115 -0.8350836 3.4658637 -0.98811436 3.622744 -0.9025351 3.6824274 0.8608805 4.19753 -0.7786104 3.7607417 -0.86585385 3.7808928 -0.8352382 3.0073724 1.0651499 3.3263226 -0.9033687 4cL 0.045608528 5.4256144 0.8843409684 TRUE
caggagcggatcaaggcggagaggaagcgcatgaggaaccgcatcgctgcctccaagtgccgaaaaaggaagctggagagaatcgcccggctggaggaaaaagtgaaaaccttgaaagctcagaactcggagctggcgtccacggccaacctcctcagggaacaggtggcacagcttaaacagaaagtcatgaactaaaata 6  False 331 451 369 509 469 472 9603 10254 4931 7988 8506 9228 433.5 0.0905816296374656 0.0313922758342966 0.0341136009769926 0.0457398331146677 0.0966754693259101 0.088837504920164 0.0650414667861701 0.0604764125662291 0.0589944872517383 0.0604999732268913 0.0686999165614253 0.0734842332284691 0.0608071519991079 0.0261050993331802 0.188881107848297 0.00714549578942418 0.18388795510482 0.00689814601726218 0.184766932270403 0.00660786086192963 0.189127299868937 0.00708384549641203 0.190353733174002 0.00754177432194935 0.180460075408146 0.00769203983001909 0.1857414565004 0.00289543827361839 QERIKAERKRMRNRIAASKCRKRKLERIARLEEKVKTLKAQNSELASTANLLREQVAQLKQKVMNAAAAAAAAAAAAAAAAAAAAAAAAAAAACAAAAAAAAAAAAAAAAAAAAAA DDIT3 AAAAAAAAAAAAAAAAAAAAAAAAAAAACAAAAAAAAAAAAAAAAAAAAAA False 2 1 1 0.069244266 0.050343394 0.07259846 0.07935774 0.06344402 0.06184435 0.066263914 0.07720089 0.08375192 0.07454944 0.06985984 0.009810399 0.038456764 6 -1.9033177 1.0321794 -1.8884438 1.0232692 -1.900752 -1.0780103 -2.1153321 0.9854592 -1.817479 1.0953186 -2.001838 0.96784955 -1.8582766 -1.0765232 -2.052071 1.0298731 -1.9881942 1.0369854 -2.1679723 0.9418044 4cL 0.045608528 -0.20489812 1.026727244 TRUE
caggagcggatcaaggcggagaggaagcgcatgaggaaccgcatcgctgcctccaagtgccgaaaaaggaagctggagagaatcgcccggctggaggaaaaagtgaaaaccttgaaagctcagaactcggagctggcgtccacggccaacctcctcagggaacaggtggcacagcttaaacagaaagtcatgaactaatgaa 3  False 757 755 775 891 983 723 19135 14935 9157 12780 14014 11346 814 0.050866322886586 -0.00674737273382985 -0.000681527552745668 0.0211552294686319 0.0265061588361138 0.02321620770605 0.052178306717054 0.0522971433083684 0.0509949834957819 0.0517334703813812 0.0554389281028527 0.0665700813720473 0.0184716047638398 0.022128794227117 0.184517959672425 0.00573234106438188 0.179537616622327 0.00596519065068124 0.180869595778327 0.00571185158638015 0.186248727788154 0.00605738964214981 0.182650650979315 0.006086002797815 0.173591096721261 0.00696829367205017 0.181045823580751 0.0024544077360695 QERIKAERKRMRNRIAASKCRKRKLERIARLEEKVKTLKAQNSELASTANLLREQVAQLKQKVMNAAAAAAAAAAAAAAAAAAAAAAAAAAAAAAAAAAAAAAAAAAAAAAAAAAA FOS AAAAAAAAAAAAAAAAAAAAAAAAAAAAAAAAAAAAAAAAAAAAAAAAAAA False 1 1 1 0.012407303 -0.0097824335 0.010566354 0.018602252 -0.0016357899 -0.0018256903 -0.00030601025 0.022252083 0.024256468 0.019171476 0.009370601 0.0119555965 0.04686594 NA -1.7189739 -0.9855633 -1.6848097 -0.9802675 -1.769174 0.9818175 -1.912264 -0.9259659 -1.6721405 1.0031701 -1.7740928 -0.9261728 -1.6091899 -1.0434102 -1.8664323 -0.97534174 -1.7490788 1.0063037 -1.8885397 -0.9332268 4cL 0.045608528 0 0.976123954 TRUE
caggagcggatcaaggcggagaggaagcgcatgaggaaccgcatcgctgcctccaagtgccgaaaaaggaagctggagagaatcgcccggctggaggaaaaagtgaaaaccttgaaagctcagaactcggagctggcgtccacggccaacctcctcagggaacaggtggcacagcttaaacagaaagtcatgaactaaaaga 6  False 147 115 247 285 234 170 3300 3673 2691 4074 3008 1595 199.666666666667 0.0166659514597129 0.124508271570191 -0.0236157624127478 0.0202257754873771 -0.00366176272223313 -0.130347065667759 0.0872565598597126 0.101674140760369 0.065797135940967 0.0739757791416398 0.0889834780309441 0.102417936771595 -0.000480429292818702 0.0340320275541939 0.180760685703945 0.00958605966140035 0.194509083374053 0.0115972994988189 0.178300775537836 0.0073698126666669 0.18613989950199 0.00866170614573349 0.179338861569034 0.00976847343171789 0.15751669867254 0.0107207058486429 0.178943765125803 0.00377465083934788 QERIKAERKRMRNRIAASKCRKRKLERIARLEEKVKTLKAQNSELASTANLLREQVAQLKQKVMNAAAAAAAAAAAAAAAAAAAAAAAAAAAAACAAAAAAAAAAAAAAAAAAAAA FOSB AAAAAAAAAAAAAAAAAAAAAAAAAAAAACAAAAAAAAAAAAAAAAAAAAA False 2 1 1 -0.027987957 -0.054468393 -0.029919624 -0.023830533 -0.036081195 -0.036050916 -0.038805842 -0.02248168 -0.0205791 -0.018392086 -0.030859733 0.0108760055 0.042633943 1 -1.744485 0.8764181 -1.7655427 0.8343606 -1.7698625 -0.88440335 -2.0212808 0.78517866 -1.7462922 -0.87944174 -1.859797 -0.81004447 -1.6614292 0.91578555 -1.9689088 0.82319695 -1.8928473 0.829026 -2.0313013 0.78788257 4cL 0.045608528 -0.08170516 0.842573802 TRUE
caggagcggatcaaggcggagaggaagcgcatgaggaaccgcatcgctgcctccaagtgccgaaaaaggaagctggagagaatcgcccggctggaggaaaaagtgaaaaccttgaaagctcagaactcggagctggcgtccacggccaacctcctcagggaacaggtggcacagcttaaacagaaagtcatgaactaataga 5  False 566 529 610 590 589 492 4814 3920 2288 2893 2844 2253 562.666666666667 -0.26305500702216 -0.275755214378028 -0.325040420547206 -0.272193171785179 -0.289085635238479 -0.344487293470224 0.0562857734752447 0.0580195344141597 0.0537586099041721 0.0583388365217061 0.064432005632297 0.0734567194812267 -0.292402750565766 0.0244065027114623 0.150030368111063 0.0061835899041773 0.148853664107484 0.00661790611015731 0.144538770067595 0.00602140014984289 0.151901030751855 0.00683080144201644 0.148005454770938 0.00707324942898405 0.135101343852892 0.00768915979942798 0.146565299480094 0.00270703900314675 QERIKAERKRMRNRIAASKCRKRKLERIARLEEKVKTLKAQNSELASTANLLREQVAQLKQKVMNAAAAAAAAAAAAAAAAAAAAAAAAAAAAAACAAAAAAAAAAAAAAAAAAAA FOSL1 AAAAAAAAAAAAAAAAAAAAAAAAAAAAAACAAAAAAAAAAAAAAAAAAAA False 2 1 1 -0.3461479 -0.38001597 -0.34194005 -0.33559597 -0.35565186 -0.34299028 -0.35408092 -0.30972457 -0.33000195 -0.327909 -0.34240586 0.018912965 0.07413883 4 -0.61000514 -0.9523479 -0.56658053 -0.91827285 -0.63947713 0.95654726 -0.7189915 -0.8693351 -0.593861 0.9682404 -0.65591633 -0.9066266 -0.5765327 -1.0014759 -0.753657 -0.93856907 -0.6611191 0.9452793 -0.7382574 -0.87105757 4cL 0.045608528 1.1130297 0.9327751907 TRUE
caggagcggatcaaggcggagaggaagcgcatgaggaaccgcatcgctgcctccaagtgccgaaaaaggaagctggagagaatcgcccggctggaggaaaaagtgaaaaccttgaaagctcagaactcggagctggcgtccacggccaacctcctcagggaacaggtggcacagcttaaacagaaagtcatgaactaagaga 6  False 345 288 438 306 429 309 10162 10601 7725 5314 8559 5375 352.5 0.0949490273683254 0.163387746063951 0.11255704008492 0.0734159725696425 0.124471777524954 0.0539542719815445 0.0641947116843667 0.0702936085162034 0.0566119354516327 0.0719742609128296 0.0707857323009327 0.0829850574933381 0.106631206558528 0.0277896824020332 0.189360912865598 0.00705247074995973 0.198943808926576 0.00801792889242588 0.193553233419942 0.00634099574410503 0.192367854953167 0.00842735156448483 0.193405170408764 0.00777075206125228 0.176808636107835 0.00868654865800358 0.190824016031406 0.00308228323560813 QERIKAERKRMRNRIAASKCRKRKLERIARLEEKVKTLKAQNSELASTANLLREQVAQLKQKVMNAAAAAAAAAAAAAAAAAAAAAAAAAAAAAAACAAAAAAAAAAAAAAAAAAA FOSL2 AAAAAAAAAAAAAAAAAAAAAAAAAAAAAAACAAAAAAAAAAAAAAAAAAA False 2 1 1 0.09335554 0.08789635 0.08700025 0.09244013 0.09118986 0.09152937 0.09039581 0.10411298 0.10033369 0.09589493 0.09341489 0.005360825 0.021014435 2 -2.3936834 0.87647843 -2.391807 0.89594245 -2.4311717 -0.87749445 -2.6376863 0.82012665 -2.324149 0.9252207 -2.5259063 0.8314263 -2.2482038 0.9514792 -2.5478625 0.8970004 -2.4207242 -0.89219344 -2.6855478 0.8071201 4cL 0.045608528 -0.69620466 0.877448208 TRUE
caggagcggatcaaggcggagaggaagcgcatgaggaaccgcatcgctgcctccaagtgccgaaaaaggaagctggagagaatcgcccggctggaggaaaaagtgaaaaccttgaaagctcagaactcggagctggcgtccacggccaacctcctcagggaacaggtggcacagcttaaacagaaagtcatgaactaattga 5  False 342 330 349 399 658 439 51 45 18 44 65 39 419.5 -1.42847049008082 -1.3703460882264 -1.53680338351455 -1.30927580543125 -1.42281815867236 -1.52147474209485 0.105077821570478 0.10298117602018 0.129862609146402 0.0993702030804046 0.0908721206883217 0.117777991606234 -1.41898719584423 0.0430882772502609 0.021997101971743 0.011543914500916 0.0240008933069714 0.0117463844013338 0.00881149401280018 0.0145456650677354 0.0304706771183191 0.0116350987946519 0.0235459901724981 0.00997580580429818 0.0118989378877211 0.0123285358332326 0.0216105663189611 0.00477912171497135 QERIKAERKRMRNRIAASKCRKRKLERIARLEEKVKTLKAQNSELASTANLLREQVAQLKQKVMNAAAAAAAAAAAAAAAAAAAAAAAAAAAAAAAACAAAAAAAAAAAAAAAAAA HLF AAAAAAAAAAAAAAAAAAAAAAAAAAAAAAAACAAAAAAAAAAAAAAAAAA False 2 1 1 -1.363466 -1.3688471 -1.3762324 -1.3550706 -1.3545923 -1.3590584 -1.3706625 -1.3514771 -1.3622375 -1.3597826 -1.3621427 0.007843434 0.03074626 8 2.550419 -1.052305 2.9231658 -0.93354434 3.043239 0.93011624 2.8959851 -0.91185147 3.1041617 -0.8428558 3.0516467 -0.8574208 2.7329426 -1.0125914 3.7432523 -0.6865939 2.7036362 0.9978466 2.8404975 -0.92953765 4cL 0.045608528 4.723365 0.91546634026 TRUE
caggagcggatcaaggcggagaggaagcgcatgaggaaccgcatcgctgcctccaagtgccgaaaaaggaagctggagagaatcgcccggctggaggaaaaagtgaaaaccttgaaagctcagaactcggagctggcgtccacggccaacctcctcagggaacaggtggcacagcttaaacagaaagtcatgaactaaataa 5  False 349 315 131 358 250 304 17604 17546 5646 11915 10360 16765 284.5 0.249988091643534 0.27688423734468 0.36513483409852 0.251197638842972 0.337545142663105 0.398424275397823 0.06385254313217 0.0680161481425828 0.0802971110045951 0.0678718184012102 0.086307455552832 0.0831577761490482 0.301364809735059 0.0299817856012015 0.206393600406561 0.00701487990107815 0.211889606074249 0.00775815398946585 0.221843994089378 0.00899392743035748 0.21318402707364 0.00794700310546588 0.216796046472688 0.00947470367739308 0.212866398026459 0.00870462816595706 0.212422827842104 0.00332541962139946 QERIKAERKRMRNRIAASKCRKRKLERIARLEEKVKTLKAQNSELASTANLLREQVAQLKQKVMNAAAAAAAAAAAAAAAAAAAAAAAAAAAAAAAAACAAAAAAAAAAAAAAAAA JDP2 AAAAAAAAAAAAAAAAAAAAAAAAAAAAAAAAACAAAAAAAAAAAAAAAAA False 2 1 1 0.27266812 0.25758934 0.26414573 0.26522708 0.26575804 0.27060878 0.26258385 0.25832367 0.27335584 0.26628637 0.2656547 0.0054173823 0.021236138 10 -4.6216836 1.056268 -4.7220554 1.0241175 -4.5285726 1.1973797 -4.732871 1.1665679 -4.192023 1.2949703 -4.71859 1.0351794 -4.357581 1.140936 -4.620511 1.210674 -4.3605995 1.2221905 -4.7797093 1.0887735 4cL 0.045608528 -2.79895 1.143705674 TRUE
caggagcggatcaaggcggagaggaagcgcatgaggaaccgcatcgctgcctccaagtgccgaaaaaggaagctggagagaatcgcccggctggaggaaaaagtgaaaaccttgaaagctcagaactcggagctggcgtccacggccaacctcctcagggaacaggtggcacagcttaaacagaaagtcatgaactaataaa 4  False 721 536 887 798 1148 997 7537 5835 5948 5221 9144 7228 847.833333333333 -0.203612067706995 -0.170376089911229 -0.160805118584292 -0.193371672725707 -0.143181368436582 -0.207329717650781 0.052998070138979 0.0576007989462268 0.050162131544759 0.0534354620349939 0.0535759613055679 0.0628550913189845 -0.178330957548711 0.0223240765496761 0.156560806208099 0.00582240078119218 0.160873566692598 0.00657014371358254 0.162934455402685 0.00561856541563233 0.161130114524155 0.00625667313381616 0.164022607453293 0.00588148908284062 0.149458458159465 0.00657942315927719 0.159217533866425 0.00247606740890514 QERIKAERKRMRNRIAASKCRKRKLERIARLEEKVKTLKAQNSELASTANLLREQVAQLKQKVMNAAAAAAAAAAAAAAAAAAAAAAAAAAAAAAAAAACAAAAAAAAAAAAAAAA JUN AAAAAAAAAAAAAAAAAAAAAAAAAAAAAAAAAACAAAAAAAAAAAAAAAA False 2 1 1 -0.18214452 -0.21610022 -0.19614756 -0.17690909 -0.19176674 -0.197222 -0.20452511 -0.17291653 -0.18021786 -0.17398453 -0.18919341 0.014359961 0.056291047 3 -0.987879 1.0293243 -0.9995181 0.9500027 -1.0225611 0.9819408 -1.1059234 0.9570651 -0.9515223 1.065266 -1.04417 -0.9386105 -0.9071542 -1.0741053 -1.166776 -0.93448806 -1.031208 0.9977446 -1.1328304 -0.93846214 4cL 0.045608528 0.7295153 0.986700946827 TRUE
caggagcggatcaaggcggagaggaagcgcatgaggaaccgcatcgctgcctccaagtgccgaaaaaggaagctggagagaatcgcccggctggaggaaaaagtgaaaaccttgaaagctcagaactcggagctggcgtccacggccaacctcctcagggaacaggtggcacagcttaaacagaaagtcatgaactaacaga 6  False 320 267 382 498 436 348 285 121 148 137 88 100 375.166666666667 -0.913400338176732 -1.04131528275409 -0.966778745517184 -1.05943993410652 -1.2145406741932 -1.17101689263261 0.0743315654864828 0.0864815110424113 0.0706983232582837 0.0740562282550941 0.0906804184944229 0.0979207301882229 -1.04113541035067 0.0329152755463866 0.0785830275903722 0.00816611178144444 0.0615312699284307 0.00986437630226027 0.0726588748652778 0.00791878538191206 0.0597235613351216 0.0086711258042827 0.0464103816143815 0.00995476102352157 0.0485834839239442 0.0102499559932886 0.06351986945969 0.00365078666766723 QERIKAERKRMRNRIAASKCRKRKLERIARLEEKVKTLKAQNSELASTANLLREQVAQLKQKVMNAAAAAAAAAAAAAAAAAAAAAAAAAAAAAAAAAAACAAAAAAAAAAAAAAA JUNB AAAAAAAAAAAAAAAAAAAAAAAAAAAAAAAAAAACAAAAAAAAAAAAAAA False 2 1 1 -1.0578618 -1.1016542 -1.0540851 -1.0287848 -1.0831008 -1.0905321 -1.0790962 -1.0347173 -1.0448267 -1.0374978 -1.0612156 0.025691656 0.10071129 4 0.85290337 -1.368438 0.95714235 -1.3579446 0.90386283 1.2735872 0.85401 -1.2632291 0.9366981 1.3295318 1.0397605 -1.215026 0.91731966 -1.3429183 0.8102535 -1.3353021 0.8600507 1.3149853 0.8937417 -1.2262182 4cL 0.045608528 2.667044 1.302718083 TRUE
caggagcggatcaaggcggagaggaagcgcatgaggaaccgcatcgctgcctccaagtgccgaaaaaggaagctggagagaatcgcccggctggaggaaaaagtgaaaaccttgaaagctcagaactcggagctggcgtccacggccaacctcctcagggaacaggtggcacagcttaaacagaaagtcatgaactaaatga 6  False 391 512 566 481 465 538 837 1241 738 680 622 1068 492.166666666667 -0.6606576605747 -0.581919980632675 -0.62372850557081 -0.612093941269043 -0.66326100243568 -0.594023452859363 0.0648833637402686 0.0598559770540577 0.0564566316592868 0.064225757995887 0.0719681877100516 0.0729933221656849 -0.621210224068442 0.0262289247740288 0.106349494551371 0.00712812649096573 0.1139314659587 0.00682737702525946 0.111083282972163 0.00632360046025804 0.112102591071471 0.00752009170031481 0.106929041327107 0.00790056025153399 0.108980882459717 0.00764065319533525 0.110095729635502 0.00290917233055894 QERIKAERKRMRNRIAASKCRKRKLERIARLEEKVKTLKAQNSELASTANLLREQVAQLKQKVMNAAAAAAAAAAAAAAAAAAAAAAAAAAAAAAAAAAAACAAAAAAAAAAAAAA JUND AAAAAAAAAAAAAAAAAAAAAAAAAAAAAAAAAAAACAAAAAAAAAAAAAA False 2 1 1 -0.62896836 -0.6791884 -0.6336432 -0.613432 -0.6479206 -0.64228773 -0.65197843 -0.5913776 -0.6156303 -0.6162806 -0.63207066 0.024736475 0.09696698 7 0.06592393 1.166961 0.15787172 -1.1179429 0.06548476 -1.1497931 0.028765082 1.1139513 0.09136391 1.2002418 0.09313333 -1.0891576 0.10321808 1.1598262 -0.028526306 -1.1137667 0.04021585 1.1369699 0.03488338 -1.0457929 4cL 0.045608528 1.829703 1.129440319 TRUE
caggagcggatcaaggcggagaggaagcgcatgaggaaccgcatcgctgcctccaagtgccgaaaaaggaagctggagagaatcgcccggctggaggaaaaagtgaaaaccttgaaagctcagaactcggagctggcgtccacggccaacctcctcagggaacaggtggcacagcttaaacagaaagtcatgaactaaggaa 4  False 313 302 284 319 431 373 54 37 17 18 25 53 337 -1.38645971472301 -1.39968254933328 -1.49470102914862 -1.49239830668743 -1.57801490594641 -1.38126501086911 0.10437207193992 0.11054784002341 0.134331624380613 0.136812440094276 0.128765653631248 0.110483740304701 -1.44265832088954 0.0485241559601854 0.0266124317492309 0.0114663804097781 0.0206546764307077 0.012609463921811 0.0135272990408619 0.0150462310058968 0.0090291551369725 0.0160191506859081 0.00650872285071022 0.0141357013037546 0.0265755397894033 0.011565002363854 0.0189850914812269 0.00538204036571396 QERIKAERKRMRNRIAASKCRKRKLERIARLEEKVKTLKAQNSELASTANLLREQVAQLKQKVMNAAAAAAAAAAAAAAAAAAAAAAAAAAAAAAAAAAAAACAAAAAAAAAAAAA MAF AAAAAAAAAAAAAAAAAAAAAAAAAAAAAAAAAAAAACAAAAAAAAAAAAA False 2 1 1 -1.3116357 -1.3201723 -1.335842 -1.3098893 -1.3147781 -1.3322765 -1.3256001 -1.3191191 -1.2944535 -1.3073392 -1.3171107 0.012305085 0.048235934 9 3.0106843 -0.7551122 3.7371454 -0.62189204 3.0898566 0.7955859 2.8748603 -0.79437155 2.3768883 0.96886873 2.6671605 -0.8993408 2.5295506 -0.9399967 2.8326883 -0.8181215 2.4940772 0.8733263 2.644227 -0.8458315 4cL 0.045608528 4.5901833 0.8312447145 TRUE
caggagcggatcaaggcggagaggaagcgcatgaggaaccgcatcgctgcctccaagtgccgaaaaaggaagctggagagaatcgcccggctggaggaaaaagtgaaaaccttgaaagctcagaactcggagctggcgtccacggccaacctcctcagggaacaggtggcacagcttaaacagaaagtcatgaactaaggga 5  False 424 433 542 569 464 376 37 58 29 41 42 46 468 -1.58290059238462 -1.3752404470724 -1.52642049945134 -1.42557400297654 -1.44829411729129 -1.4259448916611 0.11475711366663 0.0921436649715794 0.105775924958236 0.0970633810652333 0.107868886003758 0.11448987064621 -1.45642377543444 0.0425834364937272 0.00503131536979082 0.0126072875202399 0.0234426260330381 0.0105102209037872 0.00997446120569159 0.0118477611591638 0.0168535064159056 0.0113649966793681 0.0207492774520755 0.0118416853370272 0.0218986260141188 0.0119843482942297 0.0174583007406766 0.00472312747300759 QERIKAERKRMRNRIAASKCRKRKLERIARLEEKVKTLKAQNSELASTANLLREQVAQLKQKVMNAAAAAAAAAAAAAAAAAAAAAAAAAAAAAAAAAAAAAACAAAAAAAAAAAA MAFA AAAAAAAAAAAAAAAAAAAAAAAAAAAAAAAAAAAAAACAAAAAAAAAAAA False 2 1 1 -1.3484737 -1.36099 -1.3573561 -1.3586166 -1.3604541 -1.3637682 -1.35076 -1.3502358 -1.3592026 -1.3605659 -1.3570422 0.0052845655 0.020715497 4 3.2804534 -0.77725476 3.1815958 -0.8339526 2.74162 0.96350724 2.6364303 -1.0142202 3.535409 0.7553548 4.051432 -0.6564199 3.0151868 -0.8553705 3.8109965 -0.6715672 3.0324478 0.88012344 3.1803246 -0.8324824 4cL 0.045608528 5.0110598 0.8240253213 TRUE
caggagcggatcaaggcggagaggaagcgcatgaggaaccgcatcgctgcctccaagtgccgaaaaaggaagctggagagaatcgcccggctggaggaaaaagtgaaaaccttgaaagctcagaactcggagctggcgtccacggccaacctcctcagggaacaggtggcacagcttaaacagaaagtcatgaactaacgaa 4  False 225 198 258 236 339 316 20 26 25 14 31 21 262 -1.57758391789542 -1.38068582135797 -1.35853988534554 -1.47872115569879 -1.44532026566729 -1.60813556011556 0.152050704246666 0.131003411755763 0.117216748492568 0.154645743890896 0.123506112006821 0.148809034515303 -1.45874568640737 0.055314143853485 0.0056154085191846 0.016704384459001 0.0228215080575074 0.0149426962464272 0.0287784510546533 0.0131292261499208 0.010630590960279 0.0181072238212808 0.0210757424455981 0.0135583166728306 0.00282762510903467 0.0155767430681299 0.0172007667695108 0.00613514957908044 QERIKAERKRMRNRIAASKCRKRKLERIARLEEKVKTLKAQNSELASTANLLREQVAQLKQKVMNAAAAAAAAAAAAAAAAAAAAAAAAAAAAAAAAAAAAAAACAAAAAAAAAAA MAFB AAAAAAAAAAAAAAAAAAAAAAAAAAAAAAAAAAAAAAACAAAAAAAAAAA False 2 1 1 -1.37948 -1.3828781 -1.3719535 -1.3570073 -1.3834169 -1.3852483 -1.378921 -1.3611048 -1.3702415 -1.3801937 -1.3750445 0.009712956 0.038074788 8 3.9221036 -0.7258363 3.5496635 -0.81074095 2.622447 1.0619419 3.4705462 -0.7660837 3.392394 0.85821474 4.4899573 -0.6411042 2.9563332 -0.9659357 2.1189523 -1.2539537 3.5126567 0.7907691 4.1636925 -0.6832974 4cL 0.045608528 5.1843443 0.855787781 TRUE
caggagcggatcaaggcggagaggaagcgcatgaggaaccgcatcgctgcctccaagtgccgaaaaaggaagctggagagaatcgcccggctggaggaaaaagtgaaaaccttgaaagctcagaactcggagctggcgtccacggccaacctcctcagggaacaggtggcacagcttaaacagaaagtcatgaactaaggta 5  False 319 410 500 388 459 530 28 36 20 40 39 29 434.333333333333 -1.58122064798956 -1.49095006997199 -1.60865410305755 -1.32768353113252 -1.46673812970599 -1.66616023081 0.130080484656959 0.107403104964489 0.122506414082504 0.102559492859315 0.110463200120985 0.12736473981334 -1.50529856708468 0.0470834976452563 0.00521587510059832 0.0142907225394892 0.0102443915397202 0.0122507647083237 0.000763630904104418 0.0137217115812338 0.0283153458371116 0.0120085276547335 0.018724521292459 0.0121264852694242 -0.0032461686627217 0.0133320388407439 0.0120373697358537 0.00522225023540213 QERIKAERKRMRNRIAASKCRKRKLERIARLEEKVKTLKAQNSELASTANLLREQVAQLKQKVMNAAAAAAAAAAAAAAAAAAAAAAAAAAAAAAAAAAAAAAAACAAAAAAAAAA MAFF AAAAAAAAAAAAAAAAAAAAAAAAAAAAAAAAAAAAAAAACAAAAAAAAAA False 2 1 1 -1.3862281 -1.3897972 -1.3822677 -1.3741057 -1.3811479 -1.3825574 -1.3811442 -1.3603235 -1.3710252 -1.3723954 -1.3780992 0.008648937 0.033903833 10 3.6822221 -0.7938768 4.073441 -0.7264851 3.1188812 0.92928314 2.9668713 -0.95437634 3.4922452 0.82616395 3.4496074 -0.82578766 4.2089047 -0.6844116 2.914691 -0.9091051 2.9393272 0.947779 2.5272727 -1.0930471 4cL 0.045608528 5.101816 0.8690315817 TRUE
caggagcggatcaaggcggagaggaagcgcatgaggaaccgcatcgctgcctccaagtgccgaaaaaggaagctggagagaatcgcccggctggaggaaaaagtgaaaaccttgaaagctcagaactcggagctggcgtccacggccaacctcctcagggaacaggtggcacagcttaaacagaaagtcatgaactaagtga 6  False 443 308 374 544 337 374 39 39 26 21 62 28 396.666666666667 -1.58036223235597 -1.39064947974275 -1.45241143668687 -1.59614417832221 -1.24154577552868 -1.57255898840532 0.112207465244975 0.108497413833417 0.112447166774437 0.123525217662122 0.102927222216537 0.132851376588839 -1.45510435604387 0.0466226970621569 0.00531018117330043 0.0123271815668895 0.0216850191771676 0.0123755853126806 0.0182640762536643 0.0125949943287588 -0.00311828371883044 0.0144633709761743 0.0434458018884153 0.0112991968607153 0.00655164037853978 0.0139063583478791 0.0176046436966504 0.00517114069439702 QERIKAERKRMRNRIAASKCRKRKLERIARLEEKVKTLKAQNSELASTANLLREQVAQLKQKVMNAAAAAAAAAAAAAAAAAAAAAAAAAAAAAAAAAAAAAAAAACAAAAAAAAA MAFG AAAAAAAAAAAAAAAAAAAAAAAAAAAAAAAAAAAAAAAAACAAAAAAAAA False 2 1 1 -1.3631527 -1.3706032 -1.3727065 -1.3824543 -1.3853796 -1.3954204 -1.3908112 -1.35998 -1.3582023 -1.3771274 -1.3755836 0.012927659 0.050676424 1 3.050196 -0.87891126 4.0266647 -0.6820803 3.5984054 0.77611977 3.160068 -0.926108 3.6527848 0.8033875 4.0496883 -0.74063814 3.66216 -0.8181889 2.4590902 -1.0762362 2.9651499 0.8969408 3.0995498 -0.90717435 4cL 0.045608528 5.1368456 0.850578546098 TRUE
caggagcggatcaaggcggagaggaagcgcatgaggaaccgcatcgctgcctccaagtgccgaaaaaggaagctggagagaatcgcccggctggaggaaaaagtgaaaaccttgaaagctcagaactcggagctggcgtccacggccaacctcctcagggaacaggtggcacagcttaaacagaaagtcatgaactaactga 6  False 366 421 513 684 535 602 44 35 28 23 42 45 520.166666666667 -1.49056717312696 -1.50592160794188 -1.52079546944498 -1.63386935257559 -1.48979796283672 -1.57301983528335 0.109436434883269 0.108118269360858 0.107458008670284 0.11747445656999 0.105909527482832 0.109355614542824 -1.53277595977938 0.0446820103404077 0.0151751219462601 0.0120227544566118 0.00853668682251013 0.0123323388001583 0.0106045101705653 0.0120361681721768 -0.00753546428077867 0.0137548969979855 0.0161930472226434 0.0116265898824731 0.00650340074419059 0.0114469146066252 0.00898972400763479 0.00495589008226417 QERIKAERKRMRNRIAASKCRKRKLERIARLEEKVKTLKAQNSELASTANLLREQVAQLKQKVMNAAAAAAAAAAAAAAAAAAAAAAAAAAAAAAAAAAAAAAAAAACAAAAAAAA MAFK AAAAAAAAAAAAAAAAAAAAAAAAAAAAAAAAAAAAAAAAAACAAAAAAAA False 2 1 1 -1.441549 -1.4495643 -1.4434999 -1.4382944 -1.4407558 -1.4405572 -1.4522704 -1.4512076 -1.4467907 -1.4359249 -1.4440415 0.0056320326 0.022077568 9 2.5401037 -1.5398272 2.5552435 -1.6351812 3.6193256 1.1185429 3.8120236 1.0371394 1.7392238 2.274884 1.803816 -2.1074128 1.4562298 3.0035887 1.848066 2.3112907 2.6622467 1.5739137 3.6864944 1.0153385 4cL 0.045608528 4.336747 1.761711945 TRUE
caggagcggatcaaggcggagaggaagcgcatgaggaaccgcatcgctgcctccaagtgccgaaaaaggaagctggagagaatcgcccggctggaggaaaaagtgaaaaccttgaaagctcagaactcggagctggcgtccacggccaacctcctcagggaacaggtggcacagcttaaacagaaagtcatgaactaagaca 6  False 353 277 491 352 426 315 26 98 28 15 142 16 369 -1.63176781772458 -1.10914814114456 -1.50840506028728 -1.56912983261572 -1.06829911182321 -1.68837243175791 0.132769648932066 0.0887511270438367 0.107703163362135 0.145347603950688 0.0839431465564863 0.164235746382824 -1.31372942117851 0.0448915676269385 -0.000337268245574451 0.0145861557908336 0.0537940225936413 0.0101232564493557 0.0119923364497741 0.0120636274852222 4.47829895418306e-05 0.0170185194264303 0.0624645621008686 0.0092151533639389 -0.00557125428853911 0.0171915504481329 0.0332851968374376 0.00497913305790632 QERIKAERKRMRNRIAASKCRKRKLERIARLEEKVKTLKAQNSELASTANLLREQVAQLKQKVMNAAAAAAAAAAAAAAAAAAAAAAAAAAAAAAAAAAAAAAAAAAACAAAAAAA NFE2 AAAAAAAAAAAAAAAAAAAAAAAAAAAAAAAAAAAAAAAAAAACAAAAAAA False 2 1 1 -1.4027503 -1.3906116 -1.3868961 -1.380807 -1.3827214 -1.3880243 -1.383633 -1.3792444 -1.3891114 -1.3872877 -1.3871087 0.0066226986 0.02596098 6 4.683916 -0.6695577 3.792016 -0.7830355 4.0791297 0.72398317 3.4828005 -0.8347189 2.9835854 0.9730894 3.4417639 -0.8455619 3.6053128 -0.80694354 3.425818 -0.829398 3.6984854 0.8089843 4.2047095 -0.69585305 4cL 0.045608528 5.504224 0.797112533 TRUE
caggagcggatcaaggcggagaggaagcgcatgaggaaccgcatcgctgcctccaagtgccgaaaaaggaagctggagagaatcgcccggctggaggaaaaagtgaaaaccttgaaagctcagaactcggagctggcgtccacggccaacctcctcagggaacaggtggcacagcttaaacagaaagtcatgaactaagcta 6  False 317 291 283 343 390 326 39 29 12 20 32 25 325 -1.48390856120049 -1.45626246155148 -1.59216372323884 -1.48342835392593 -1.47691783372628 -1.56538515034839 0.115657140766159 0.12004076017905 0.154716792092962 0.130731360454151 0.119983290529105 0.139826107192068 -1.50104989510791 0.0523385745863083 0.015906641172916 0.0127061650543396 0.0142009785415085 0.0136922587931521 0.00261068713729837 0.0173295350596383 0.0100794326178279 0.0153071267572285 0.0176070085758809 0.0131715865879738 0.00730256946419039 0.0146364456502381 0.0125086097528541 0.00580511531902936 QERIKAERKRMRNRIAASKCRKRKLERIARLEEKVKTLKAQNSELASTANLLREQVAQLKQKVMNAAAAAAAAAAAAAAAAAAAAAAAAAAAAAAAAAAAAAAAAAAAACAAAAAA NFE2L1 AAAAAAAAAAAAAAAAAAAAAAAAAAAAAAAAAAAAAAAAAAAACAAAAAA False 2 1 1 -1.4184195 -1.4281648 -1.4269627 -1.4324291 -1.4170306 -1.4224871 -1.4198691 -1.4130286 -1.4065164 -1.4017912 -1.4186699 0.009611454 0.0376769 4 3.176242 -1.0659208 2.9198608 -1.2232285 3.124545 1.1517968 2.802423 -1.3508756 2.9996123 1.1328844 2.7120829 -1.2559414 3.0697727 -1.1216257 3.1680398 -1.0403564 3.3934422 0.95331275 4.2677693 -0.7291968 4cL 0.045608528 4.927849 1.1025139082 TRUE
caggagcggatcaaggcggagaggaagcgcatgaggaaccgcatcgctgcctccaagtgccgaaaaaggaagctggagagaatcgcccggctggaggaaaaagtgaaaaccttgaaagctcagaactcggagctggcgtccacggccaacctcctcagggaacaggtggcacagcttaaacagaaagtcatgaactaatata 5  False 433 415 584 361 587 480 94 51 41 24 42 32 476.666666666667 -1.32023659772796 -1.39884523624725 -1.44963258195435 -1.44757878040255 -1.51683657353515 -1.60718931497066 0.085624470671316 0.0961618894993754 0.0931944559969971 0.121910805103058 0.10475845120029 0.124227721448668 -1.43771507813223 0.0414199772167735 0.0338877443618198 0.00940675733321035 0.0207501832189662 0.0109685533072268 0.0185753305128902 0.0104385346329667 0.0142770020778924 0.0142743419811863 0.0132247888888164 0.0115002264458812 0.00292667432032467 0.0130036681257152 0.0195333695817098 0.00459408278034839 QERIKAERKRMRNRIAASKCRKRKLERIARLEEKVKTLKAQNSELASTANLLREQVAQLKQKVMNAAAAAAAAAAAAAAAAAAAAAAAAAAAAAAAAAAAAAAAAAAAAACAAAAA NFE2L2 AAAAAAAAAAAAAAAAAAAAAAAAAAAAAAAAAAAAAAAAAAAAACAAAAA False 2 1 1 -1.3744178 -1.3839444 -1.3966465 -1.372583 -1.378568 -1.3721459 -1.3821111 -1.3806016 -1.3657444 -1.3679748 -1.3774738 0.009014823 0.035338104 6 3.8851874 -0.7188084 3.4860244 -0.82903224 3.9756312 0.77437353 3.0965004 -0.9090946 3.652563 0.7819358 3.8679867 -0.7083632 3.3205433 -0.8708425 3.1145616 -0.91712505 3.7366896 0.7311626 3.9438233 -0.68921506 4cL 0.045608528 5.372421 0.7929952919 TRUE
caggagcggatcaaggcggagaggaagcgcatgaggaaccgcatcgctgcctccaagtgccgaaaaaggaagctggagagaatcgcccggctggaggaaaaagtgaaaaccttgaaagctcagaactcggagctggcgtccacggccaacctcctcagggaacaggtggcacagcttaaacagaaagtcatgaactaagata 6  False 353 306 464 371 481 476 40 27 26 13 24 35 408.5 -1.50761315040067 -1.48961035869597 -1.51336566477122 -1.62260647931709 -1.62190872162973 -1.57793823471891 0.113437528011785 0.122243042660678 0.111045743054944 0.15327803766433 0.129273103397395 0.120782943369498 -1.54748500874754 0.0502090420179235 0.0133024403347522 0.0124623170236261 0.0103972035801638 0.0139434586491768 0.0114367085301509 0.0124380235103245 -0.00621671239125854 0.0179470812777933 0.00169012526599766 0.014191408381835 0.00598856208158102 0.0126430823370854 0.00735827481039655 0.00556891893361354 QERIKAERKRMRNRIAASKCRKRKLERIARLEEKVKTLKAQNSELASTANLLREQVAQLKQKVMNAAAAAAAAAAAAAAAAAAAAAAAAAAAAAAAAAAAAAAAAAAAAAACAAAA NFE2L3 AAAAAAAAAAAAAAAAAAAAAAAAAAAAAAAAAAAAAAAAAAAAAACAAAA False 2 1 1 -1.4355159 -1.4142289 -1.4319047 -1.4125667 -1.4382724 -1.4241668 -1.4130911 -1.4043484 -1.4111726 -1.4277244 -1.4212992 0.011717421 0.045932293 3 2.1662993 -1.7296681 2.9770212 -1.1109936 2.8659444 1.2959714 2.33011 -1.4418161 2.577004 1.5064297 2.232174 -1.5399026 2.5812888 -1.2866514 2.6926985 -1.1735227 2.3755217 1.3935509 2.8260093 -1.2576071 4cL 0.045608528 4.3268766 1.373611335 TRUE
caggagcggatcaaggcggagaggaagcgcatgaggaaccgcatcgctgcctccaagtgccgaaaaaggaagctggagagaatcgcccggctggaggaaaaagtgaaaaccttgaaagctcagaactcggagctggcgtccacggccaacctcctcagggaacaggtggcacagcttaaacagaaagtcatgaactaaagaa 4  False 503 453 674 662 661 661 69 34 69 20 44 28 602.333333333333 -1.45253536288822 -1.53393421351644 -1.34300367474393 -1.66313122970001 -1.53788521218052 -1.74257698711894 0.0917214775656645 0.108397724507831 0.0785540589088232 0.124374465748854 0.10188541512636 0.127009344029384 -1.50176042576151 0.0412043986352011 0.0193533201535434 0.0100765782835109 0.00534147342645055 0.0123642144079745 0.0305186325997366 0.0087986914640746 -0.0109616908628464 0.014562808081906 0.0109141007483781 0.011184828833003 -0.0112451734476213 0.0132948374111922 0.0124298014854442 0.00457017195480084 QERIKAERKRMRNRIAASKCRKRKLERIARLEEKVKTLKAQNSELASTANLLREQVAQLKQKVMNAAAAAAAAAAAAAAAAAAAAAAAAAAAAAAAAAAAAAAAAAAAAAAACAAA NFIL3 AAAAAAAAAAAAAAAAAAAAAAAAAAAAAAAAAAAAAAAAAAAAAAACAAA False 2 1 1 -1.3799647 -1.3914483 -1.4020113 -1.3905007 -1.3959173 -1.3961389 -1.3994668 -1.3764312 -1.3790221 -1.3871245 -1.3898026 0.008957615 0.035113852 5 1.9391143 -1.4708381 3.180912 -0.9367253 2.5954642 1.2152969 3.173977 -0.953555 2.862503 1.0718675 2.855142 -1.0536802 3.0480986 -1.0207493 2.675486 -1.0505561 2.60437 1.1028965 3.3911796 -0.8622173 4cL 0.045608528 4.5970945 1.0738381861 TRUE
caggagcggatcaaggcggagaggaagcgcatgaggaaccgcatcgctgcctccaagtgccgaaaaaggaagctggagagaatcgcccggctggaggaaaaagtgaaaaccttgaaagctcagaactcggagctggcgtccacggccaacctcctcagggaacaggtggcacagcttaaacagaaagtcatgaactaattta 5  False 177 238 370 343 251 252 97 40 41 44 32 63 271.833333333333 -1.05335567450288 -1.31307560271923 -1.32061738440723 -1.2679447193752 -1.34845733731299 -1.21259220320513 0.100705344901124 0.112125240690817 0.0963499582790815 0.101719072764917 0.128357047965864 0.113669326040061 -1.24625287083237 0.043827398917043 0.0632074477358515 0.0110635515082895 0.0305333603423673 0.0127893876254464 0.0330260786112329 0.0107919764713632 0.0353100681494847 0.0119101242045623 0.031709210175622 0.0140908451835548 0.0442315443197721 0.0118984569197741 0.0407693356239017 0.00486110114494968 QERIKAERKRMRNRIAASKCRKRKLERIARLEEKVKTLKAQNSELASTANLLREQVAQLKQKVMNAAAAAAAAAAAAAAAAAAAAAAAAAAAAAAAAAAAAAAAAAAAAAAAACAA NRL AAAAAAAAAAAAAAAAAAAAAAAAAAAAAAAAAAAAAAAAAAAAAAAACAA False 2 1 1 -1.2407529 -1.2565783 -1.226641 -1.2501874 -1.2531068 -1.2596668 -1.260423 -1.2348349 -1.236836 -1.2327381 -1.2451766 0.012269114 0.04809493 1 2.2482746 -0.83161306 2.2646275 -0.8570775 1.9366142 -0.93133974 2.5896506 -0.7453526 2.2670054 -0.8535969 2.609892 -0.74748534 2.171381 -0.9082538 2.2839808 -0.8016447 2.1163561 -0.87942934 2.372231 -0.76843095 4cL 0.045608528 4.050471 0.832422374 TRUE
caggagcggatcaaggcggagaggaagcgcatgaggaaccgcatcgctgcctccaagtgccgaaaaaggaagctggagagaatcgcccggctggaggaaaaagtgaaaaccttgaaagctcagaactcggagctggcgtccacggccaacctcctcagggaacaggtggcacagcttaaacagaaagtcatgaactaatgta 4  False 379 358 372 382 350 358 26 30 27 9 34 36 366.5 -1.65225015804304 -1.50374377127511 -1.44022722838239 -1.73109020326183 -1.42770216557903 -1.48447854346434 0.132126915828617 0.115903827959151 0.110955058753348 0.178489432475361 0.119545611375852 0.123438886130698 -1.51400404635412 0.0513029149019263 -0.00258747082763222 0.0145155447343592 0.00878509830546084 0.0132203861852137 0.0196288063655673 0.0124278661333352 -0.0189188988272413 0.0208990433376874 0.0230098311824943 0.013123538823661 0.0157715541065003 0.0129210959545356 0.0110718044436002 0.00569024547500652 QERIKAERKRMRNRIAASKCRKRKLERIARLEEKVKTLKAQNSELASTANLLREQVAQLKQKVMNAAAAAAAAAAAAAAAAAAAAAAAAAAAAAAAAAAAAAAAAAAAAAAAAACA TEF AAAAAAAAAAAAAAAAAAAAAAAAAAAAAAAAAAAAAAAAAAAAAAAAACA False 2 1 1 -1.3837172 -1.3960181 -1.3852923 -1.3824736 -1.383875 -1.3890228 -1.3995367 -1.3884636 -1.3757796 -1.3897803 -1.3873959 0.00683729 0.026802177 2 2.7745163 -1.0431294 3.5608673 0.85316026 3.3449268 0.87711656 3.8459826 0.7610004 3.3318567 0.87542 2.9564815 0.98828524 3.21698 -0.9674684 3.5479908 0.8308949 2.7550683 1.0295444 3.6817994 0.8027884 4cL 0.045608528 5.0661163 0.9028807825 TRUE
caggagcggatcaaggcggagaggaagcgcatgaggaaccgcatcgctgcctccaagtgccgaaaaaggaagctggagagaatcgcccggctggaggaaaaagtgaaaaccttgaaagctcagaactcggagctggcgtccacggccaacctcctcagggaacaggtggcacagcttaaacagaaagtcatgaactaaagga 5  False 428 447 306 701 681 471 845 734 398 524 480 573 505.666666666667 -0.683974497082882 -0.688603435328889 -0.624430359006953 -0.786250682189044 -0.850016359954377 -0.740205650552458 0.0633415494608532 0.0634612479306704 0.066120179510634 0.0589919441945425 0.0657162925874074 0.0770426155980746 -0.729841310511877 0.0265966478863771 0.103787892463896 0.00695874182013941 0.10176278701607 0.00723860652587546 0.111004669697134 0.00740599616550115 0.0917108556865771 0.00690727277911181 0.0864273168663258 0.00721423653442553 0.0936791063140913 0.00806451726789809 0.0980469493807846 0.00294995821533947 QERIKAERKRMRNRIAASKCRKRKLERIARLEEKVKTLKAQNSELASTANLLREQVAQLKQKVMNAAAAAAAAAAAAAAAAAAAAAAAAAAAAAAAAAAAAAAAAAAAAAAAAAAC XBP1 AAAAAAAAAAAAAAAAAAAAAAAAAAAAAAAAAAAAAAAAAAAAAAAAAAC False 2 1 1 -0.62834823 -0.71365684 -0.64678556 -0.62642264 -0.6939718 -0.6738875 -0.67769694 -0.59561324 -0.59442604 -0.6097919 -0.6460601 0.041987192 0.16458979 10 0.03956604 -1.9087291 0.14077199 -1.820936 0.055211067 -1.9104407 0.033435464 -1.8503463 0.11442876 1.8861272 0.10215306 -1.6982586 0.096360564 -1.856343 -0.012372494 -1.7807348 -0.0013946295 1.8774891 0.012319803 -1.7586281 4cL 0.045608528 1.8225176 1.834803289 TRUE
caggagcggatcaaggcggagaggaagcgcatgaggaaccgcatcgctgcctccaagtgccgaaaaaggaagctggagagaatcgcccggctggaggaaaaagtgaaaaccttgaaagctcagaactcggagctggcgtccacggccaacaacctcagggaacaggtggcacagcttaaacagaaagtcatgaactaacata 6  False 73 138 158 111 124 111 11 4 13 9 12 9 119.166666666667 -1.4254671030093 -1.79459725693335 -1.4047757888675 -1.39332411690415 -1.42881051686651 -1.54875171065582 0.213755604385678 0.279071228034794 0.155198185330201 0.198080758513055 0.193858887582834 0.224355648339449 -1.46325003085876 0.0821424402321665 0.022327055933946 0.0234833229718684 -0.0243906429226256 0.0318318167118873 0.023599655008932 0.0173834550050389 0.0206295942061747 0.0231929604969626 0.0228881580321027 0.0212815393909054 0.00904369235551516 0.0234846647681725 0.0167011689263595 0.0091108010086875 QERIKAERKRMRNRIAASKCRKRKLERIARLEEKVKTLKAQNSELASTANNLREQVAQLKQKVMNCAAAAAAAAAAAAAAAAAAAAAAAAAAAAAAAAAAAAAAAAAAAAAAAAAA ATF1 CAAAAAAAAAAAAAAAAAAAAAAAAAAAAAAAAAAAAAAAAAAAAAAAAAA False 2 1 1 -1.4738294 -1.4719307 -1.4727789 -1.4682237 -1.4713397 -1.4785144 -1.4729519 -1.474489 -1.4714985 -1.473098 -1.4728653 0.0026280785 0.010302068 7 1.3634771 -4.8720045 2.0877619 -2.91013 1.4559346 5.4176702 1.3136526 -4.8732057 1.4911447 -4.474987 1.4662075 -5.486509 1.5894005 -4.648676 1.6998594 -4.6186824 2.0652552 -3.4299583 1.8532275 -3.374235 4cN 0.2416532 3.2070172 4.410605744 TRUE
caggagcggatcaaggcggagaggaagcgcatgaggaaccgcatcgctgcctccaagtgccgaaaaaggaagctggagagaatcgcccggctggaggaaaaagtgaaaaccttgaaagctcagaactcggagctggcgtccacggccaacaacctcagggaacaggtggcacagcttaaacagaaagtcatgaactaagtca 6  False 199 110 175 209 179 193 28 6 21 11 18 11 177.5 -1.44521970255112 -1.62138263573117 -1.29809689523885 -1.51142519715026 -1.4176284758897 -1.65398389680965 0.13629756687666 0.238191116539795 0.129148335165019 0.171360052596181 0.160882128795956 0.196956658779788 -1.44893730444629 0.0659553735522934 0.0201570231251797 0.0149737350393368 -0.0046331920640959 0.0271688916750287 0.0355485559798766 0.014465660590942 0.00680132684008419 0.0200642756038251 0.024115705804021 0.0176614000211926 -0.00197159802355984 0.0206166465588794 0.0182886601412203 0.00731541797626416 QERIKAERKRMRNRIAASKCRKRKLERIARLEEKVKTLKAQNSELASTANNLREQVAQLKQKVMNACAAAAAAAAAAAAAAAAAAAAAAAAAAAAAAAAAAAAAAAAAAAAAAAAA ATF2 ACAAAAAAAAAAAAAAAAAAAAAAAAAAAAAAAAAAAAAAAAAAAAAAAAA False 2 1 1 -1.3586859 -1.3409256 -1.350796 -1.3530275 -1.3667623 -1.3696718 -1.3749719 -1.3912826 -1.3713886 -1.3530405 -1.3630553 0.014627631 0.057340313 6 2.2350588 -1.180891 2.42683 -1.0219271 2.2797275 1.1328377 2.3704767 -1.1061058 2.501364 1.0920987 2.5892613 -1.0487823 2.5289001 -1.1121647 2.3292422 -1.2805731 2.1850643 1.2766776 2.2900286 -1.1266428 4cN 0.2416532 3.9420204 1.1378701076 TRUE
caggagcggatcaaggcggagaggaagcgcatgaggaaccgcatcgctgcctccaagtgccgaaaaaggaagctggagagaatcgcccggctggaggaaaaagtgaaaaccttgaaagctcagaactcggagctggcgtccacggccaacaacctcagggaacaggtggcacagcttaaacagaaagtcatgaactaacaaa 5  False 88 35 68 39 31 50 1039 529 307 212 280 334 51.8333333333333 -0.168526662530111 -0.0804740733553538 -0.272641008692751 -0.244016756921916 -0.106532804654045 -0.231764894160867 0.108823849341215 0.176442197376993 0.107043409773113 0.17923687973001 0.223254388137378 0.172385137911444 -0.201407928446595 0.0588564147059404 0.160415310532023 0.0119554554298877 0.171128097527568 0.0201255992124234 0.150407929016358 0.0119897297343899 0.155200162286767 0.0209865607461463 0.16804583209614 0.0245085335760422 0.146900680215661 0.0180445966251771 0.156657959435234 0.00652803935401748 QERIKAERKRMRNRIAASKCRKRKLERIARLEEKVKTLKAQNSELASTANNLREQVAQLKQKVMNAACAAAAAAAAAAAAAAAAAAAAAAAAAAAAAAAAAAAAAAAAAAAAAAAA ATF3 AACAAAAAAAAAAAAAAAAAAAAAAAAAAAAAAAAAAAAAAAAAAAAAAAA False 2 1 1 -0.118513584 -0.076955914 -0.11412799 -0.08512175 -0.1338315 -0.13731396 -0.13945878 -0.15480042 -0.13670373 -0.09464288 -0.11914705 0.026037356 0.102066435 2 -1.5843335 0.76433825 -1.8706479 0.74327826 -1.6517001 -0.7622614 -1.8509436 0.732386 -1.5574745 0.7646018 -1.6726148 -0.6927732 -1.4717902 0.79516053 -1.5591462 0.7352906 -1.5184329 0.76453894 -1.897176 0.69381607 4cN 0.2416532 -0.09500112 0.744844505 TRUE
caggagcggatcaaggcggagaggaagcgcatgaggaaccgcatcgctgcctccaagtgccgaaaaaggaagctggagagaatcgcccggctggaggaaaaagtgaaaaccttgaaagctcagaactcggagctggcgtccacggccaacaacctcagggaacaggtggcacagcttaaacagaaagtcatgaactaattaa 4  False 136 90 86 83 187 78 413 276 204 119 197 205 110 -0.559878520425019 -0.517470349819722 -0.45456549625971 -0.608252096947715 -0.73287246433235 -0.510248119127399 0.0940463979469559 0.117203141020567 0.0999715552493474 0.131707690073821 0.104254899641163 0.14469983566747 -0.565485185008146 0.0454861259087953 0.117421153251332 0.0103319954752831 0.12128281080938 0.0133685902674246 0.130030911480963 0.011197624693635 0.112552426503489 0.0154214436372273 0.0992871989185172 0.0114449473071502 0.117750154118794 0.0151466083328497 0.116276453517636 0.00504507828888259 QERIKAERKRMRNRIAASKCRKRKLERIARLEEKVKTLKAQNSELASTANNLREQVAQLKQKVMNAAACAAAAAAAAAAAAAAAAAAAAAAAAAAAAAAAAAAAAAAAAAAAAAAA ATF4 AAACAAAAAAAAAAAAAAAAAAAAAAAAAAAAAAAAAAAAAAAAAAAAAAA False 2 1 1 -0.5067777 -0.4107207 -0.5018149 -0.48209423 -0.5308093 -0.53925943 -0.5536637 -0.60431075 -0.5584064 -0.47749943 -0.51653564 0.0535153 0.20977998 2 -0.19308054 -1.0418731 -0.40964544 -1.0882503 -0.19433022 -1.17256 -0.30828583 0.8789332 -0.17860615 0.88987327 -0.15133822 -0.8762594 -0.10148239 1.0387791 -0.001974225 1.0314865 -0.08651388 0.97990066 -0.32969046 -0.8558752 4cN 0.2416532 1.3729302 0.9853790727 TRUE
caggagcggatcaaggcggagaggaagcgcatgaggaaccgcatcgctgcctccaagtgccgaaaaaggaagctggagagaatcgcccggctggaggaaaaagtgaaaaccttgaaagctcagaactcggagctggcgtccacggccaacaacctcagggaacaggtggcacagcttaaacagaaagtcatgaactaagcga 6  False 95 70 90 163 139 121 13 6 6 114 8 133 113 -1.45323970302386 -1.49755208605847 -1.46425322475376 -0.804434699228706 -1.58028861182955 -0.77049822724127 0.194851438066641 0.249104323318854 0.220276639539251 0.103015982275026 0.220024230025373 0.125836896962402 -1.03562411046865 0.0644020802015964 0.0192759409103896 0.0214064995619761 0.00949134305287466 0.0284136892859333 0.0169376999844955 0.0246727694911173 0.0895817180962181 0.0120619772732898 0.00625911881182034 0.0241539316387433 0.0905081988118003 0.0131721102744773 0.0641311534242565 0.00714313496901091 QERIKAERKRMRNRIAASKCRKRKLERIARLEEKVKTLKAQNSELASTANNLREQVAQLKQKVMNAAAACAAAAAAAAAAAAAAAAAAAAAAAAAAAAAAAAAAAAAAAAAAAAAA ATF5 AAAACAAAAAAAAAAAAAAAAAAAAAAAAAAAAAAAAAAAAAAAAAAAAAA False 2 1 1 -1.4133015 -1.4112436 -1.400851 -1.4100739 -1.4138894 -1.4203415 -1.4083688 -1.4145513 -1.4171387 -1.4038153 -1.4113576 0.005891504 0.023094697 2 3.1387725 -1.0506134 3.629236 -0.897829 3.0217137 1.0383021 4.0774655 -0.8133512 3.0703478 1.0885619 3.6191041 -0.930547 3.283492 -0.9879068 4.3293767 -0.76722527 3.5189643 0.970585 4.1129527 -0.7636189 4cN 0.2416532 5.148567 0.9308540464 TRUE
caggagcggatcaaggcggagaggaagcgcatgaggaaccgcatcgctgcctccaagtgccgaaaaaggaagctggagagaatcgcccggctggaggaaaaagtgaaaaccttgaaagctcagaactcggagctggcgtccacggccaacaacctcagggaacaggtggcacagcttaaacagaaagtcatgaactaatgga 4  False 293 188 402 169 229 192 100 23 18 6 21 24 245.5 -1.18984005579997 -1.4000766947185 -1.57676892019765 -1.619022600155 -1.44450018906106 -1.41952442714827 0.0898477872936408 0.137199011349906 0.128981221705353 0.222271480372627 0.147618350128987 0.151295252071175 -1.37672234709379 0.0536883636784311 0.0482131891486833 0.00987073351076857 0.0206097188628903 0.015649387481098 0.00433502988917059 0.0144469425286098 -0.00579708168883036 0.0260254135867719 0.0211657692316617 0.0162053221921442 0.0225706949272739 0.0158369905202112 0.0262983577400487 0.00595482672019142 QERIKAERKRMRNRIAASKCRKRKLERIARLEEKVKTLKAQNSELASTANNLREQVAQLKQKVMNAAAAACAAAAAAAAAAAAAAAAAAAAAAAAAAAAAAAAAAAAAAAAAAAAA ATF6 AAAAACAAAAAAAAAAAAAAAAAAAAAAAAAAAAAAAAAAAAAAAAAAAAA False 2 1 1 -1.4165683 -1.4147291 -1.4198569 -1.4130039 -1.4247797 -1.422777 -1.425672 -1.4279932 -1.4217528 -1.4189459 -1.4206079 0.0048948145 0.019187674 1 4.145733 -0.80877334 3.4446695 -0.9626138 4.4350104 0.77843356 4.1133494 -0.8186387 3.511942 1.0109104 4.116954 -0.8286521 3.7642636 -0.9457034 3.8699675 -0.9251499 4.8507643 0.72244847 3.9806347 -0.8499236 4cN 0.2416532 5.591754 0.86512472328 TRUE
caggagcggatcaaggcggagaggaagcgcatgaggaaccgcatcgctgcctccaagtgccgaaaaaggaagctggagagaatcgcccggctggaggaaaaagtgaaaaccttgaaagctcagaactcggagctggcgtccacggccaacaacctcagggaacaggtggcacagcttaaacagaaagtcatgaactaaacaa 5  False 96 74 142 79 115 180 9 6 10 6 10 14 114.333333333333 -1.56223847419289 -1.51277658096384 -1.44875995832399 -1.41119307889394 -1.45999246583041 -1.56116915663541 0.22351546976064 0.247512538951833 0.17337217069037 0.239135884950193 0.208199748867898 0.181594416340191 -1.49379779705524 0.0843680161533237 0.00730126846025458 0.0245555478214618 0.00775478520428682 0.0282321249284297 0.0186730714341676 0.019419088708478 0.0185373459097634 0.0280000398559181 0.0194650502064333 0.0228558577424806 0.00774388306492649 0.0190085875844271 0.0133129737584357 0.00935765001013036 QERIKAERKRMRNRIAASKCRKRKLERIARLEEKVKTLKAQNSELASTANNLREQVAQLKQKVMNAAAAAACAAAAAAAAAAAAAAAAAAAAAAAAAAAAAAAAAAAAAAAAAAAA ATF6B AAAAAACAAAAAAAAAAAAAAAAAAAAAAAAAAAAAAAAAAAAAAAAAAAA False 2 1 1 -1.4061996 -1.3776083 -1.4005753 -1.4039699 -1.4176153 -1.4144474 -1.4166306 -1.4084944 -1.4143648 -1.3850147 -1.404492 0.013551542 0.053122044 10 2.3752022 -1.3415048 1.9938161 -1.4141649 2.5217252 1.2426001 2.3787441 -1.3525879 2.0766008 1.6416059 2.4569595 -1.3303667 2.701892 -1.2521416 3.2235851 -0.99974144 2.9867463 1.1267554 2.4346938 -1.1908362 4cN 0.2416532 4.083421 1.2892304913 TRUE
caggagcggatcaaggcggagaggaagcgcatgaggaaccgcatcgctgcctccaagtgccgaaaaaggaagctggagagaatcgcccggctggaggaaaaagtgaaaaccttgaaagctcagaactcggagctggcgtccacggccaacaacctcagggaacaggtggcacagcttaaacagaaagtcatgaactaagaaa 5  False 71 14 104 67 73 86 78 1 37 23 29 32 69.1666666666667 -0.852916989113622 -1.54750279772794 -0.990881472581721 -0.998926138579548 -1.01715651755954 -1.09386789294107 0.135716982462063 0.592360109209091 0.118706021201402 0.171293093375559 0.177881054930001 0.167073669022823 -0.986047602405555 0.0659928179477332 0.0852277657461332 0.0149099516762778 0.00379379440306354 0.0675666157223002 0.0699591740244873 0.0132960367673849 0.0668090252626324 0.0200564354553399 0.0680789197810668 0.0195275167653641 0.056659137059338 0.0174886130018582 0.0696299150679553 0.00731957110873477 QERIKAERKRMRNRIAASKCRKRKLERIARLEEKVKTLKAQNSELASTANNLREQVAQLKQKVMNAAAAAAACAAAAAAAAAAAAAAAAAAAAAAAAAAAAAAAAAAAAAAAAAAA ATF7 AAAAAAACAAAAAAAAAAAAAAAAAAAAAAAAAAAAAAAAAAAAAAAAAAA False 2 1 1 -0.94334656 -0.85643196 -0.936686 -0.902935 -0.9503564 -0.9618174 -0.96765393 -1.0006433 -0.9743513 -0.92155355 -0.94157755 0.040689345 0.15950224 10 0.7945963 -1.0522074 0.60564613 -0.98917377 0.80188835 1.0121257 0.78092134 -0.9305495 0.77930546 1.0903684 0.8715868 -1.0083544 0.812171 -1.1049584 0.94736576 -1.035341 0.84014904 1.0997854 0.78311336 -0.9821246 4cN 0.2416532 2.370099 1.0304988687 TRUE
caggagcggatcaaggcggagaggaagcgcatgaggaaccgcatcgctgcctccaagtgccgaaaaaggaagctggagagaatcgcccggctggaggaaaaagtgaaaaccttgaaagctcagaactcggagctggcgtccacggccaacaacctcagggaacaggtggcacagcttaaacagaaagtcatgaactaactaa 5  False 82 85 175 37 89 106 7 5 11 0 4 10 95.6666666666667 -1.58923928985709 -1.60069580061126 -1.48088633689192 NA -1.65237838524801 -1.50353732903991 0.250483439771618 0.262079743569713 0.164539359647703 NA 0.30106727741864 0.217474412969612 -1.53953659142333 0.100195295585266 0.00433494214301672 0.0275182656949114 -0.00227358104821637 0.0298937100035601 0.0150746565743402 0.0184297422608921 NA NA -0.00165478893734425 0.0330507164442471 0.0137765555698306 0.0227643641782493 0.0082398708327483 0.0111131273614941 QERIKAERKRMRNRIAASKCRKRKLERIARLEEKVKTLKAQNSELASTANNLREQVAQLKQKVMNAAAAAAAACAAAAAAAAAAAAAAAAAAAAAAAAAAAAAAAAAAAAAAAAAA BACH1 AAAAAAAACAAAAAAAAAAAAAAAAAAAAAAAAAAAAAAAAAAAAAAAAAA False 2 1 1 -1.3812666 -1.3650129 -1.363322 -1.3504075 -1.3720596 -1.3616266 -1.3640141 -1.3742013 -1.3756192 -1.3607322 -1.366826 0.008974306 0.03517928 4 3.8820167 -0.7384144 2.6283667 -1.0239766 3.3712587 0.80029154 3.3216448 -0.78227496 3.344273 0.8330188 3.142576 -0.83999205 3.0408769 -0.88822186 3.4664593 -0.804006 2.813715 1.0074649 3.935422 -0.67314315 4cN 0.2416532 4.8630857 0.83908040332 TRUE
caggagcggatcaaggcggagaggaagcgcatgaggaaccgcatcgctgcctccaagtgccgaaaaaggaagctggagagaatcgcccggctggaggaaaaagtgaaaaccttgaaagctcagaactcggagctggcgtccacggccaacaacctcagggaacaggtggcacagcttaaacagaaagtcatgaactaatcta 5  False 77 93 63 97 171 155 22 4 6 3 10 14 109.333333333333 -1.24107189569252 -1.68647368613578 -1.36342786913828 -1.65672660792811 -1.5756381050531 -1.51652793882697 0.170282946195967 0.28542982339567 0.226710417146191 0.309333744847287 0.19793095524569 0.184792513175663 -1.46010425244153 0.0872114646849684 0.0425848275153239 0.0187073898418409 -0.0120576994225022 0.0325570997999999 0.0282309572412074 0.0253934047440664 -0.0102117839013186 0.0362193954550501 0.00676964450597209 0.0217285649023485 0.0124167497515191 0.0193433517529832 0.0170500818767876 0.00967303014343342 QERIKAERKRMRNRIAASKCRKRKLERIARLEEKVKTLKAQNSELASTANNLREQVAQLKQKVMNAAAAAAAAACAAAAAAAAAAAAAAAAAAAAAAAAAAAAAAAAAAAAAAAAA BACH2 AAAAAAAAACAAAAAAAAAAAAAAAAAAAAAAAAAAAAAAAAAAAAAAAAA False 2 1 1 -1.4402579 -1.4145739 -1.4363087 -1.438308 -1.4279734 -1.4348366 -1.4355137 -1.4412237 -1.437439 -1.4317734 -1.4338208 0.007805842 0.030598901 7 2.711012 -1.4289539 2.2471616 -1.4744207 3.9072475 0.9799395 2.9221234 1.3531338 3.2965422 1.0980812 3.9386523 -0.92915154 3.5658908 1.0637416 3.4814115 -1.1251874 3.6770544 1.0549943 4.748924 0.7671454 4cN 0.2416532 5.0180264 1.12747493771 TRUE
caggagcggatcaaggcggagaggaagcgcatgaggaaccgcatcgctgcctccaagtgccgaaaaaggaagctggagagaatcgcccggctggaggaaaaagtgaaaaccttgaaagctcagaactcggagctggcgtccacggccaacaacctcagggaacaggtggcacagcttaaacagaaagtcatgaactaaacta 6  False 179 237 239 236 241 304 3320 4710 2851 3770 3745 5551 239.333333333333 -0.0383559144603007 -0.00547668030817052 0.00201826967389209 0.0505910863833224 0.0516264051799265 0.0684433461485476 0.0809174039316219 0.075754229208725 0.0663784429394228 0.0794874344779024 0.0878479924835978 0.0833919335937057 0.018450466448999 0.0318531189311686 0.174715949465904 0.00888963606840864 0.179682556137144 0.00864078592516813 0.181171994955948 0.00743492376336091 0.189695325386737 0.00930705708969399 0.18540831413699 0.00964382152277032 0.178325295269892 0.0087291388441212 0.181043479031702 0.003532977925512 QERIKAERKRMRNRIAASKCRKRKLERIARLEEKVKTLKAQNSELASTANNLREQVAQLKQKVMNAAAAAAAAAACAAAAAAAAAAAAAAAAAAAAAAAAAAAAAAAAAAAAAAAA BATF AAAAAAAAAACAAAAAAAAAAAAAAAAAAAAAAAAAAAAAAAAAAAAAAAA False 2 1 1 -0.008103728 0.032156467 0.00069499016 0.021183252 0.0010765791 -0.0073024035 -0.0013961792 -0.021433115 -0.014885545 0.009049892 0.0011040211 0.016179634 0.06342417 7 -2.38042 -0.67549956 -2.687509 -0.6851399 -2.377918 -0.7120695 -2.5434418 -0.7008822 -2.158523 -0.78256917 -2.3235326 -0.69739187 -2.204838 -0.75939703 -2.3923807 -0.67931414 -2.2783072 -0.6988256 -2.6868684 -0.6390232 4cN 0.2416532 -0.834949 0.70301121 TRUE
caggagcggatcaaggcggagaggaagcgcatgaggaaccgcatcgctgcctccaagtgccgaaaaaggaagctggagagaatcgcccggctggaggaaaaagtgaaaaccttgaaagctcagaactcggagctggcgtccacggccaacaacctcagggaacaggtggcacagcttaaacagaaagtcatgaactaaccga 6  False 70 88 72 100 101 127 585 921 536 443 419 1021 93 -0.268119650516668 -0.181162897242695 -0.131264149246202 -0.2999403242857 -0.333331878279261 -0.176465493441034 0.121106265456851 0.115298425624742 0.103105557349735 0.116029615611649 0.129446033176457 0.11492576934541 -0.22317040675683 0.0472909062127087 0.149473963242705 0.0133048092648307 0.159643186634075 0.0131513319287733 0.166243283467919 0.0115486583373717 0.148652160863236 0.0135857228716204 0.143148168236837 0.0142103923549241 0.152689203470583 0.0120299764515744 0.154244181505335 0.00524525488659358 QERIKAERKRMRNRIAASKCRKRKLERIARLEEKVKTLKAQNSELASTANNLREQVAQLKQKVMNAAAAAAAAAAACAAAAAAAAAAAAAAAAAAAAAAAAAAAAAAAAAAAAAAA BATF2 AAAAAAAAAAACAAAAAAAAAAAAAAAAAAAAAAAAAAAAAAAAAAAAAAA False 2 1 1 -0.29500544 -0.21882093 -0.29044926 -0.25786972 -0.31644225 -0.32050872 -0.32088757 -0.35814762 -0.32884312 -0.2611854 -0.296816 0.041132137 0.16123798 8 -0.66000897 -1.0750997 -0.9320609 -1.0104672 -0.74976945 0.99205846 -0.86003613 -0.9628558 -0.64542603 1.0440123 -0.68136925 -0.95512176 -0.62534136 -1.0567551 -0.59108055 -0.9880196 -0.6087732 1.0313388 -0.85335004 -0.9569835 4cN 0.2416532 0.84770316 1.0072712329 TRUE
caggagcggatcaaggcggagaggaagcgcatgaggaaccgcatcgctgcctccaagtgccgaaaaaggaagctggagagaatcgcccggctggaggaaaaagtgaaaaccttgaaagctcagaactcggagctggcgtccacggccaacaacctcagggaacaggtggcacagcttaaacagaaagtcatgaactaaaaca 6  False 93 126 94 124 173 184 4908 7885 3301 3481 5802 6854 132.333333333333 0.263018740714881 0.308781776184784 0.307236227137197 0.204674958047789 0.275870344672371 0.281286393754439 0.10506722103441 0.0975719780282534 0.0910628572377882 0.103641447568198 0.100390903627053 0.0987343473411421 0.275874923431906 0.0404518029248705 0.207825155577032 0.0115427499194639 0.215527948217467 0.011129392817322 0.215358880704674 0.0101997782902899 0.207736760484016 0.0121352120081811 0.210025479184123 0.0110207635908094 0.200604866380568 0.0103351222292508 0.209595625713878 0.00448669805583419 QERIKAERKRMRNRIAASKCRKRKLERIARLEEKVKTLKAQNSELASTANNLREQVAQLKQKVMNAAAAAAAAAAAACAAAAAAAAAAAAAAAAAAAAAAAAAAAAAAAAAAAAAA BATF3 AAAAAAAAAAAACAAAAAAAAAAAAAAAAAAAAAAAAAAAAAAAAAAAAAA False 2 1 1 0.20376599 0.21641374 0.20419943 0.22012389 0.20465493 0.20068228 0.19297385 0.19317043 0.20687258 0.21388412 0.20567413 0.009082262 0.03560247 6 -4.132089 0.7303225 -4.490115 0.76337874 -4.228704 -0.7593894 -4.497668 0.77395785 -3.977196 -0.8033745 -4.3401146 0.6925307 -4.126911 0.73090553 -4.2236013 0.7454422 -4.024293 -0.7727252 -4.5237117 0.73079693 4cN 0.2416532 -2.6880155 0.750282386 TRUE
caggagcggatcaaggcggagaggaagcgcatgaggaaccgcatcgctgcctccaagtgccgaaaaaggaagctggagagaatcgcccggctggaggaaaaagtgaaaaccttgaaagctcagaactcggagctggcgtccacggccaacaacctcagggaacaggtggcacagcttaaacagaaagtcatgaactaaatca 6  False 94 142 158 169 138 155 2 8 7 6 17 11 142.666666666667 -1.98965642168564 -1.61252369823842 -1.57976662965447 -1.619022600155 -1.3584624446443 -1.58852448176537 0.433192772134623 0.207655447662078 0.199792889639276 0.222271480372627 0.171064755012793 0.201129323413547 -1.5525818624811 0.0868072661364457 -0.0396551317417037 0.0475908260106323 -0.00362271141900414 0.0236858890676471 0.00399926212648821 0.02237842343312 -0.00579708168883036 0.0260254135867719 0.0306108644230162 0.0187792335321473 0.00488043547599135 0.0210534246424228 0.00679295900037738 0.00962819859797187 QERIKAERKRMRNRIAASKCRKRKLERIARLEEKVKTLKAQNSELASTANNLREQVAQLKQKVMNAAAAAAAAAAAAACAAAAAAAAAAAAAAAAAAAAAAAAAAAAAAAAAAAAA CEBPA AAAAAAAAAAAAACAAAAAAAAAAAAAAAAAAAAAAAAAAAAAAAAAAAAA False 2 1 1 -1.4176404 -1.4011085 -1.4137931 -1.4020169 -1.4102495 -1.4074631 -1.4227533 -1.4261615 -1.418462 -1.4032625 -1.412291 0.008884462 0.03482709 5 3.6266541 -0.92971534 3.8062637 0.8162471 3.493517 0.95650005 3.0652976 1.0399063 3.104107 1.0569477 3.321029 0.95209175 3.6335673 0.9631187 4.2378626 0.83559185 4.000987 0.8598434 4.262031 0.7350532 4cN 0.2416532 5.223556 0.9145015403 TRUE
caggagcggatcaaggcggagaggaagcgcatgaggaaccgcatcgctgcctccaagtgccgaaaaaggaagctggagagaatcgcccggctggaggaaaaagtgaaaaccttgaaagctcagaactcggagctggcgtccacggccaacaacctcagggaacaggtggcacagcttaaacagaaagtcatgaactaatcaa 4  False 59 49 127 63 77 76 14 3 13 11 18 8 75.1666666666667 -1.29459688378093 -1.58973552268435 -1.34303593509805 -1.18368664677049 -1.17172813671206 -1.47082861888184 0.204086534117178 0.338213776800827 0.158175458647821 0.205338166999021 0.191627295801117 0.245470651673678 -1.30503746954188 0.0844355054776707 0.0367045392021461 0.0224210729288557 -0.0010234143415383 0.0385778176717551 0.0305150191785289 0.0177169337544485 0.0451757116584292 0.0240427188964602 0.0511102780916074 0.0210365585752244 0.0172003743983158 0.0256949000733829 0.0342492617168681 0.00936513556574081 QERIKAERKRMRNRIAASKCRKRKLERIARLEEKVKTLKAQNSELASTANNLREQVAQLKQKVMNAAAAAAAAAAAAAACAAAAAAAAAAAAAAAAAAAAAAAAAAAAAAAAAAAA CEBPB AAAAAAAAAAAAAACAAAAAAAAAAAAAAAAAAAAAAAAAAAAAAAAAAAA False 2 1 1 -1.2855144 -1.2372608 -1.2735268 -1.2525086 -1.2860408 -1.2774909 -1.2922807 -1.2907684 -1.296318 -1.2719866 -1.2763697 0.018746786 0.0734874 4 1.799141 -1.1725204 1.8700993 -0.9859574 1.838617 1.1123319 2.2291508 -0.87131345 2.030852 1.0430447 2.1233516 -0.96407133 1.8232131 -1.181548 2.35722 -0.9046606 1.7917644 1.2221615 1.6812915 -1.2039356 4cN 0.2416532 3.522895 1.06615448174 TRUE
caggagcggatcaaggcggagaggaagcgcatgaggaaccgcatcgctgcctccaagtgccgaaaaaggaagctggagagaatcgcccggctggaggaaaaagtgaaaaccttgaaagctcagaactcggagctggcgtccacggccaacaacctcagggaacaggtggcacagcttaaacagaaagtcatgaactaagcaa 5  False 147 106 152 142 173 126 27 20 9 24 19 15 141 -1.36841120354994 -1.28138150049298 -1.49778085645184 -1.19257805440565 -1.39192976762965 -1.4340902473107 0.143534150113859 0.157602636195161 0.180127396518703 0.140690095548515 0.159114477407049 0.185873231774555 -1.34506567841798 0.0647410619762597 0.0285952523552998 0.0157687505518439 0.0341484978111004 0.0179766945664823 0.0131823334136236 0.0201757287683206 0.0441346309013044 0.0164731791864354 0.026936871647645 0.0174673498895145 0.0210460022969791 0.0194564771152887 0.0298095464518524 0.00718073301803162 QERIKAERKRMRNRIAASKCRKRKLERIARLEEKVKTLKAQNSELASTANNLREQVAQLKQKVMNAAAAAAAAAAAAAAACAAAAAAAAAAAAAAAAAAAAAAAAAAAAAAAAAAA CEBPD AAAAAAAAAAAAAAACAAAAAAAAAAAAAAAAAAAAAAAAAAAAAAAAAAA False 2 1 1 -1.3332102 -1.3215945 -1.33277 -1.3289685 -1.33762 -1.3299962 -1.3341267 -1.3516353 -1.3488092 -1.3322184 -1.3350948 0.009018527 0.03535263 3 4.179619 -0.5807748 4.51258 -0.5172576 3.5956392 0.67700124 3.7164927 -0.6515945 3.4039984 0.72635317 3.9944332 -0.59629536 3.7996283 -0.6427585 3.9671798 -0.6481863 3.911076 0.65842545 4.109978 -0.5866899 4cN 0.2416532 5.4874873 0.628533684 TRUE
caggagcggatcaaggcggagaggaagcgcatgaggaaccgcatcgctgcctccaagtgccgaaaaaggaagctggagagaatcgcccggctggaggaaaaagtgaaaaccttgaaagctcagaactcggagctggcgtccacggccaacaacctcagggaacaggtggcacagcttaaacagaaagtcatgaactaataca 5  False 83 64 139 94 211 58 28 25 41 31 58 19 108.166666666667 -1.19319296266981 -1.08201335310565 -1.04386412188922 -1.00988788628644 -1.12450037401383 -1.13189970295111 0.157257270678455 0.168559533485457 0.109525576505382 0.147031165083076 0.116242052558181 0.205363424597531 -1.08962608272589 0.0574512633004034 0.0478448367251512 0.0172763810690716 0.0568891091256818 0.0192264756662099 0.0640246877524664 0.0122677525322312 0.0655255316842951 0.0172156449177239 0.0562948714044993 0.012760879066427 0.0526781171241444 0.0214966336618362 0.0581415429144911 0.00637218746056579 QERIKAERKRMRNRIAASKCRKRKLERIARLEEKVKTLKAQNSELASTANNLREQVAQLKQKVMNAAAAAAAAAAAAAAAACAAAAAAAAAAAAAAAAAAAAAAAAAAAAAAAAAA CEBPE AAAAAAAAAAAAAAAACAAAAAAAAAAAAAAAAAAAAAAAAAAAAAAAAAA False 2 1 1 -1.1322848 -1.0602632 -1.1250017 -1.0911021 -1.1400675 -1.1459609 -1.1583344 -1.1769844 -1.1540022 -1.1006472 -1.1284648 0.035256326 0.1382048 10 1.2561933 -1.1279981 1.073468 -1.0845661 1.302426 1.0660962 1.3438808 -0.95057005 1.334969 -1.0818352 1.5119057 -0.9635463 1.3204253 -1.1456221 1.467063 -1.0741974 1.4042102 -1.0713536 1.3070863 -0.99320555 4cN 0.2416532 2.9005876 1.0558990648 TRUE
caggagcggatcaaggcggagaggaagcgcatgaggaaccgcatcgctgcctccaagtgccgaaaaaggaagctggagagaatcgcccggctggaggaaaaagtgaaaaccttgaaagctcagaactcggagctggcgtccacggccaacaacctcagggaacaggtggcacagcttaaacagaaagtcatgaactaacaca 6  False 176 170 244 280 278 167 32 17 15 17 27 13 219.166666666667 -1.37133718843601 -1.45531936110206 -1.48716958664237 -1.47238113502788 -1.42776385133472 -1.56091388505655 0.132566484246365 0.15375851092327 0.142396350879768 0.141526508992073 0.132627118204664 0.187936990983747 -1.45202913602109 0.0593801658267515 0.028273801845088 0.0145638359927422 0.0143085517974765 0.0175382205183546 0.0143708816617021 0.0159495457574689 0.0113729338817932 0.016571113504242 0.023003059412286 0.0145596071223136 0.00777060388741818 0.01967250329314 0.0179457306865954 0.00658613103264671 QERIKAERKRMRNRIAASKCRKRKLERIARLEEKVKTLKAQNSELASTANNLREQVAQLKQKVMNAAAAAAAAAAAAAAAAACAAAAAAAAAAAAAAAAAAAAAAAAAAAAAAAAA CREB3 AAAAAAAAAAAAAAAAACAAAAAAAAAAAAAAAAAAAAAAAAAAAAAAAAA False 2 1 1 -1.4180926 -1.410431 -1.4237487 -1.4037304 -1.419625 -1.40922 -1.4124788 -1.4253855 -1.4219711 -1.4094063 -1.415409 0.0073121767 0.028663734 5 2.8571062 -1.1829392 2.9578187 -1.0972506 3.0405765 1.1609883 3.0760221 -1.0447772 2.7340207 1.2606862 3.7557123 -0.84878683 3.3943691 -0.97539735 4.0043416 -0.88028276 3.6844893 0.9523242 3.1603065 -1.0201969 4cN 0.2416532 4.834901 1.0423629519 TRUE
caggagcggatcaaggcggagaggaagcgcatgaggaaccgcatcgctgcctccaagtgccgaaaaaggaagctggagagaatcgcccggctggaggaaaaagtgaaaaccttgaaagctcagaactcggagctggcgtccacggccaacaacctcagggaacaggtggcacagcttaaacagaaagtcatgaactaacgga 5  False 86 110 222 114 168 57 8 24 67 2 19 2 126.166666666667 -1.56448134182194 -1.24157900121327 -1.03738588394679 -1.81167348047522 -1.38338088404261 -1.79880843402256 0.236497625002335 0.148942958768517 0.0899941781547182 0.367594353142284 0.159904227426801 0.43284788488461 -1.21345979026582 0.0647827327451064 0.00705486563461877 0.025981775429799 0.0386885067209006 0.0169889422045848 0.0647503029234467 0.0100800775688166 -0.0283542663972955 0.0430410372786088 0.0278753553306696 0.0175540474681703 -0.0171312596225626 0.0453088101296543 0.0444065690766614 0.00718535491728088 QERIKAERKRMRNRIAASKCRKRKLERIARLEEKVKTLKAQNSELASTANNLREQVAQLKQKVMNAAAAAAAAAAAAAAAAAACAAAAAAAAAAAAAAAAAAAAAAAAAAAAAAAA CREB3L1 AAAAAAAAAAAAAAAAAACAAAAAAAAAAAAAAAAAAAAAAAAAAAAAAAA False 2 1 1 -1.376712 -1.3453324 -1.3573416 -1.3630556 -1.3743881 -1.3822693 -1.3847659 -1.3872979 -1.3900568 -1.3784003 -1.373962 0.014394857 0.05642784 4 2.3703976 -1.1883669 2.5533197 -0.98536736 2.9855957 0.8847271 2.700791 -1.005964 2.5045338 1.1221521 3.3698914 -0.84438604 3.2916965 -0.8878639 3.3560004 -0.87423927 3.7753334 0.79567045 2.8360562 -0.99627775 4cN 0.2416532 4.5427866 0.9585014972 TRUE
caggagcggatcaaggcggagaggaagcgcatgaggaaccgcatcgctgcctccaagtgccgaaaaaggaagctggagagaatcgcccggctggaggaaaaagtgaaaaccttgaaagctcagaactcggagctggcgtccacggccaacaacctcagggaacaggtggcacagcttaaacagaaagtcatgaactaaacga 6  False 88 152 69 133 123 169 7 12 2 4 5 288 122.333333333333 -1.60959176957983 -1.52008289155133 -1.69970110227481 -1.6643669413691 -1.68164587999347 -0.639587446206643 0.249025097809025 0.176435524791256 0.361382260557493 0.26806684635896 0.267522411921227 0.107031764066161 -1.11224308546981 0.0764524143178766 0.00209900612636371 0.0273580513444647 0.00692140248296927 0.0201248381145214 -0.00943437115931936 0.0404777430396796 -0.0111063783738494 0.0313875200439468 -0.00486773083577846 0.029368211167615 0.104211423267671 0.0112036631002793 0.0556329856957081 0.00847969370662965 QERIKAERKRMRNRIAASKCRKRKLERIARLEEKVKTLKAQNSELASTANNLREQVAQLKQKVMNAAAAAAAAAAAAAAAAAAACAAAAAAAAAAAAAAAAAAAAAAAAAAAAAAA CREB3L2 AAAAAAAAAAAAAAAAAAACAAAAAAAAAAAAAAAAAAAAAAAAAAAAAAA False 2 1 1 -1.4308157 -1.4159138 -1.4391104 -1.4274887 -1.4288809 -1.4338324 -1.4290297 -1.4429162 -1.4295595 -1.4287946 -1.4306343 0.007224381 0.028319573 6 2.577137 -1.4103714 2.3808734 -1.4012223 3.5031161 1.1158556 2.469727 -1.4830081 2.487867 -1.4633096 3.1824172 -1.1427094 2.7284036 -1.3318439 3.055634 -1.2990365 2.2430239 -1.6381353 1.9323815 -1.851001 4cN 0.2416532 4.2244825 1.413649329 TRUE
caggagcggatcaaggcggagaggaagcgcatgaggaaccgcatcgctgcctccaagtgccgaaaaaggaagctggagagaatcgcccggctggaggaaaaagtgaaaaccttgaaagctcagaactcggagctggcgtccacggccaacaacctcagggaacaggtggcacagcttaaacagaaagtcatgaactaagtta 6  False 159 109 147 174 138 84 71 15 8 9 10 10 135.166666666667 -1.11237631692838 -1.36784405796011 -1.52162081704639 -1.51617832156652 -1.51313847717213 -1.4340902473107 0.109712089799001 0.170820331339542 0.18951446633773 0.188336734042615 0.203038574847221 0.224780099490324 -1.33139648504453 0.0678166747075 0.056723403436435 0.0120530380762321 0.0242862834183237 0.0194843499853243 0.0105120645478146 0.021227156692436 0.00624479107330433 0.0220520481927043 0.0136307603890267 0.0222892717603061 0.0210460022969791 0.0235290946412893 0.0313256604170911 0.00752186356510225 QERIKAERKRMRNRIAASKCRKRKLERIARLEEKVKTLKAQNSELASTANNLREQVAQLKQKVMNAAAAAAAAAAAAAAAAAAAACAAAAAAAAAAAAAAAAAAAAAAAAAAAAAA CREB3L3 AAAAAAAAAAAAAAAAAAAACAAAAAAAAAAAAAAAAAAAAAAAAAAAAAA False 2 1 1 -1.4230345 -1.4103018 -1.4188943 -1.4084039 -1.4167625 -1.4115057 -1.4252344 -1.4213482 -1.4128126 -1.4071753 -1.4155474 0.006400316 0.02508924 9 3.4479213 -1.0068929 2.8202813 -1.1500343 3.033568 1.1319951 3.1754189 -1.0355874 2.2173905 1.5303228 3.6678665 -0.8785528 2.696187 -1.3169011 4.016872 -0.85752815 2.6429133 1.2631042 3.7676373 -0.8467062 4cN 0.2416532 4.7170305 1.1017625135 TRUE
caggagcggatcaaggcggagaggaagcgcatgaggaaccgcatcgctgcctccaagtgccgaaaaaggaagctggagagaatcgcccggctggaggaaaaagtgaaaaccttgaaagctcagaactcggagctggcgtccacggccaacaacctcagggaacaggtggcacagcttaaacagaaagtcatgaactaactta 6  False 75 85 115 155 106 113 12 7 5 5 10 12 108.166666666667 -1.40817966551627 -1.50851236398538 -1.585083677055 -1.64521763309226 -1.43623756926884 -1.46819829267465 0.206622369179423 0.229980537755869 0.234662226387889 0.241379595788796 0.210780442714587 0.202822256212634 -1.49871046172887 0.0896328358255554 0.0242262645145657 0.0226996613379935 0.00824117634619653 0.0262323650370484 0.00340370971039422 0.0262840718473422 -0.0088642163701145 0.0282627523840655 0.0220728273024711 0.0231391624619028 0.0174757065758831 0.0212306341736107 0.0127680872157742 0.00994159570549506 QERIKAERKRMRNRIAASKCRKRKLERIARLEEKVKTLKAQNSELASTANNLREQVAQLKQKVMNAAAAAAAAAAAAAAAAAAAAACAAAAAAAAAAAAAAAAAAAAAAAAAAAAA CREB3L4 AAAAAAAAAAAAAAAAAAAAACAAAAAAAAAAAAAAAAAAAAAAAAAAAAA False 2 1 1 -1.3979547 -1.3864771 -1.4008428 -1.3980925 -1.4096156 -1.4259343 -1.4055237 -1.4277296 -1.4078951 -1.3927051 -1.405277 0.013303998 0.052151673 9 3.4824834 -0.88155377 2.9427197 -0.9921008 2.8482466 -1.1014967 2.9332733 -1.0670782 2.8590875 -1.1439098 3.5631068 -0.9741724 2.90586 -1.101111 2.4549248 -1.4560816 3.4935122 -0.93224 3.178248 -0.9413313 4cN 0.2416532 4.6345716 1.0591075815 TRUE
caggagcggatcaaggcggagaggaagcgcatgaggaaccgcatcgctgcctccaagtgccgaaaaaggaagctggagagaatcgcccggctggaggaaaaagtgaaaaccttgaaagctcagaactcggagctggcgtccacggccaacaacctcagggaacaggtggcacagcttaaacagaaagtcatgaactaacgta 5  False 533 487 784 805 728 720 5309 3677 4121 4218 3771 3863 676.166666666667 -0.217533337385925 -0.270623787696081 -0.229644590203671 -0.254060598719396 -0.268606918743112 -0.297195877711513 0.0570707786893545 0.0594795767409747 0.0512209421768788 0.0534231449273662 0.0604287223454776 0.0670400415989692 -0.252818170071145 0.0234559978573819 0.155031406906554 0.00626983106276829 0.149438972147874 0.00678444352093253 0.155223876474716 0.0057371607905921 0.154024144849256 0.00625523094330361 0.150253577708222 0.00663377496369808 0.140051622812774 0.00701748725583254 0.150955809853045 0.00260161407835948 QERIKAERKRMRNRIAASKCRKRKLERIARLEEKVKTLKAQNSELASTANNLREQVAQLKQKVMNAAAAAAAAAAAAAAAAAAAAAACAAAAAAAAAAAAAAAAAAAAAAAAAAAA CREB5 AAAAAAAAAAAAAAAAAAAAAACAAAAAAAAAAAAAAAAAAAAAAAAAAAA False 2 1 1 -0.30322766 -0.22550964 -0.29694772 -0.26244748 -0.31533718 -0.3168919 -0.3291179 -0.36081374 -0.33232272 -0.2744211 -0.3017037 0.0390377 0.15302779 2 -0.6991712 -0.98478824 -0.9652717 -0.95613354 -0.7594879 -0.9569807 -0.9040281 0.90230715 -0.67368716 1.0044166 -0.69753313 -0.9460633 -0.6324988 1.0117706 -0.61502236 0.93872803 -0.6358376 0.9737135 -0.8683729 -0.8997804 4cN 0.2416532 0.82333374 0.957468196115 TRUE
caggagcggatcaaggcggagaggaagcgcatgaggaaccgcatcgctgcctccaagtgccgaaaaaggaagctggagagaatcgcccggctggaggaaaaagtgaaaaccttgaaagctcagaactcggagctggcgtccacggccaacaacctcagggaacaggtggcacagcttaaacagaaagtcatgaactaattca 5  False 87 89 91 147 192 147 4 14 53 15 4 7 125.5 -1.7675831464658 -1.3312091070559 -0.851546309200486 -1.33048660970709 -1.87649773775203 -1.70763976787866 0.316245652030731 0.180572234243082 0.113849404530559 0.160309485465379 0.286031496488944 0.240259763630449 -1.22660673817684 0.0732691248303414 -0.0152580243049381 0.0347429430279974 0.0284649909498878 0.020596685312773 0.0855658419639617 0.0127520563258953 0.0279871378317615 0.0187703823006205 -0.026258277010805 0.0314001108510853 -0.00758808307408826 0.0251494448564295 0.0429483797904606 0.00812662022851033 QERIKAERKRMRNRIAASKCRKRKLERIARLEEKVKTLKAQNSELASTANNLREQVAQLKQKVMNAAAAAAAAAAAAAAAAAAAAAAACAAAAAAAAAAAAAAAAAAAAAAAAAAA CREBL2 AAAAAAAAAAAAAAAAAAAAAAACAAAAAAAAAAAAAAAAAAAAAAAAAAA False 2 1 1 -1.4432646 -1.4263293 -1.4495338 -1.4369825 -1.441064 -1.4336766 -1.4456148 -1.4327033 -1.4582232 -1.4386413 -1.4406034 0.009151342 0.035873264 7 2.7364464 -1.4483044 2.5599935 -1.3800317 2.555357 -1.6737366 3.414846 -1.1460648 3.202848 1.238321 3.7578905 -0.9667789 2.3904912 -1.716472 3.4131298 -1.0806121 1.8785428 2.5395837 2.616251 -1.4578056 4cN 0.2416532 4.4210043 1.4647710606 TRUE
caggagcggatcaaggcggagaggaagcgcatgaggaaccgcatcgctgcctccaagtgccgaaaaaggaagctggagagaatcgcccggctggaggaaaaagtgaaaaccttgaaagctcagaactcggagctggcgtccacggccaacaacctcagggaacaggtggcacagcttaaacagaaagtcatgaactaaagta 5  False 127 106 165 177 230 194 8 3 5 4 33 21 166.5 -1.67683591219712 -1.80113624060036 -1.68713541790279 -1.74247560783412 -1.31401845376596 -1.46248260896685 0.229439292312939 0.321176272174082 0.231246622114715 0.264011960536996 0.129356774160113 0.157310156303255 -1.50386693154604 0.0785895746433528 -0.00528847699290505 0.0252063426327767 -0.0251365017165832 0.0366344617467264 -0.0080269126350869 0.0259014964772023 -0.0202519977131159 0.0309127399219679 0.035489859419633 0.0142005936333077 0.0180740018128967 0.016466606982059 0.0121961591079811 0.00871673612214643 QERIKAERKRMRNRIAASKCRKRKLERIARLEEKVKTLKAQNSELASTANNLREQVAQLKQKVMNAAAAAAAAAAAAAAAAAAAAAAAACAAAAAAAAAAAAAAAAAAAAAAAAAA CREBRF AAAAAAAAAAAAAAAAAAAAAAAACAAAAAAAAAAAAAAAAAAAAAAAAAA False 2 1 1 -1.4140123 -1.3932855 -1.4315852 -1.4220155 -1.4303873 -1.4322181 -1.4258845 -1.430083 -1.4330468 -1.4264189 -1.4238938 0.012206912 0.047851097 4 3.335053 -0.9923183 3.1516912 -0.9527363 2.426189 1.5276351 2.2568674 -1.5690782 1.9556344 1.8795495 2.2992876 -1.5659552 2.6657858 -1.3370934 3.3945174 -1.0684423 2.9313927 1.2827213 2.0959558 -1.6826745 4cN 0.2416532 4.2196627 1.38582041304 TRUE
caggagcggatcaaggcggagaggaagcgcatgaggaaccgcatcgctgcctccaagtgccgaaaaaggaagctggagagaatcgcccggctggaggaaaaagtgaaaaccttgaaagctcagaactcggagctggcgtccacggccaacaacctcagggaacaggtggcacagcttaaacagaaagtcatgaactaagtaa 5  False 80 50 84 60 91 92 1 3 10 8 5 8 76.1666666666667 -2.14294770118479 -1.59527046669155 -1.30034934821357 -1.25738509697617 -1.59381088057583 -1.52786626708717 0.605042234983447 0.33759549675006 0.181643831569886 0.226957682468448 0.275236554144719 0.239297884228522 -1.42987489799972 0.104318853596751 -0.0564958065656224 0.0664703143413318 -0.00165474894521075 0.0385072945390366 0.0352962629852535 0.0203455817883429 0.0365464775160579 0.0265741135256505 0.00477466432759971 0.0302150581894011 0.0112298982494811 0.0250487591127504 0.0204029605125088 0.0115704904053023 QERIKAERKRMRNRIAASKCRKRKLERIARLEEKVKTLKAQNSELASTANNLREQVAQLKQKVMNAAAAAAAAAAAAAAAAAAAAAAAAACAAAAAAAAAAAAAAAAAAAAAAAAA CREBZF AAAAAAAAAAAAAAAAAAAAAAAAACAAAAAAAAAAAAAAAAAAAAAAAAA False 2 1 1 -1.4449663 -1.4249765 -1.4394842 -1.4193426 -1.4395533 -1.4303802 -1.4321616 -1.449158 -1.4319865 -1.4385221 -1.4350531 0.009049846 0.035475396 6 3.0489125 -1.3176403 2.4538128 -1.4284581 2.1832619 1.7955427 2.8946538 -1.2044998 3.04704 1.2864325 3.411359 -1.0438776 3.7910333 -0.9780389 2.7468982 -1.5246779 3.7060494 1.0073605 4.238158 -0.89915645 4cN 0.2416532 4.720543 1.24856848236 TRUE
caggagcggatcaaggcggagaggaagcgcatgaggaaccgcatcgctgcctccaagtgccgaaaaaggaagctggagagaatcgcccggctggaggaaaaagtgaaaaccttgaaagctcagaactcggagctggcgtccacggccaacaacctcagggaacaggtggcacagcttaaacagaaagtcatgaactaaccta 6  False 63 58 34 63 139 72 10 4 1 4 10 10 71.5 -1.41047614807168 -1.55711678100461 -1.6955742939071 -1.46015491521636 -1.51524315084559 -1.38807008897545 0.225412418559776 0.296837833581399 0.509565194607129 0.285487809555989 0.202850474346109 0.230479201269791 -1.47135515574777 0.105246801279365 0.0239739715199427 0.0247639477903854 0.00269719065896137 0.0338583363761839 -0.00897213516460221 0.0570754330261052 0.0128044824847177 0.0334273128753191 0.0133997124538751 0.022268622367989 0.0258632110415809 0.0241256541474176 0.0158021917373978 0.0116734134090367 QERIKAERKRMRNRIAASKCRKRKLERIARLEEKVKTLKAQNSELASTANNLREQVAQLKQKVMNAAAAAAAAAAAAAAAAAAAAAAAAAACAAAAAAAAAAAAAAAAAAAAAAAA CREM AAAAAAAAAAAAAAAAAAAAAAAAAACAAAAAAAAAAAAAAAAAAAAAAAA False 2 1 1 -1.409756 -1.3931704 -1.4111181 -1.3985691 -1.4103918 -1.4124277 -1.4146563 -1.4014472 -1.4178319 -1.4057928 -1.4075162 0.007698724 0.030179 9 2.7509665 -1.1780021 2.7040284 -1.1099248 2.561864 1.2865969 2.5885725 -1.2118132 2.6182184 1.2539877 2.828534 -1.1443018 2.6756077 -1.2513667 2.9510894 -1.056577 3.1396747 1.0919468 3.406376 -0.930462 4cN 0.2416532 4.3909183 1.15149790698 TRUE
caggagcggatcaaggcggagaggaagcgcatgaggaaccgcatcgctgcctccaagtgccgaaaaaggaagctggagagaatcgcccggctggaggaaaaagtgaaaaccttgaaagctcagaactcggagctggcgtccacggccaacaacctcagggaacaggtggcacagcttaaacagaaagtcatgaactaatcga 5  False 103 70 223 131 123 155 25 9 7 7 7 48 134.166666666667 -1.28807563732429 -1.38646664414318 -1.67717204817277 -1.50728424269923 -1.58356555631648 -1.14868364927593 0.155549403322604 0.216094799911284 0.196984972676765 0.213303475662989 0.234453814052999 0.133317228298003 -1.36639582779118 0.0735313546898689 0.0374209673732833 0.0170887537045128 0.0221621276812547 0.0246485103878582 -0.0069109344486678 0.0220639139685161 0.00728618460074346 0.0249753642002056 0.00589938073610036 0.0257379898405995 0.0509212397919139 0.01395512186822 0.0274437201399545 0.00815570536479236 QERIKAERKRMRNRIAASKCRKRKLERIARLEEKVKTLKAQNSELASTANNLREQVAQLKQKVMNAAAAAAAAAAAAAAAAAAAAAAAAAAACAAAAAAAAAAAAAAAAAAAAAAA DBP AAAAAAAAAAAAAAAAAAAAAAAAAAACAAAAAAAAAAAAAAAAAAAAAAA False 2 1 1 -1.413528 -1.4046127 -1.4270735 -1.4146276 -1.4136908 -1.4244345 -1.41972 -1.42482 -1.4238273 -1.404726 -1.4171059 0.008195717 0.03212721 9 4.082961 -0.80857515 3.780348 -0.8350836 3.64461 -0.98811436 3.7634544 -0.9025351 3.8783808 0.8608805 4.421177 -0.7786104 3.973302 -0.86585385 4.20637 -0.8352382 3.330042 1.0651499 3.4912515 -0.9033687 4cN 0.2416532 5.4256144 0.8843409684 TRUE
caggagcggatcaaggcggagaggaagcgcatgaggaaccgcatcgctgcctccaagtgccgaaaaaggaagctggagagaatcgcccggctggaggaaaaagtgaaaaccttgaaagctcagaactcggagctggcgtccacggccaacaacctcagggaacaggtggcacagcttaaacagaaagtcatgaactaaaata 6  False 108 111 125 144 189 163 2691 2108 2029 1890 3046 2085 140 0.046723571312094 -0.0179199608624946 0.0890906464944342 -0.00310636750019551 0.0622536382689458 -0.0378165474767835 0.0989449239182116 0.103509833640405 0.082126234494652 0.0975111527882561 0.096989643652806 0.103788652219375 0.0294568620403594 0.0392822591562436 0.184062834420877 0.010870150569741 0.178263233089444 0.0118066848937524 0.190924807087232 0.00919880409061232 0.183407976044697 0.0114174255571737 0.186574955926904 0.0106473783464021 0.167202428524336 0.0108641869378061 0.182264249680496 0.00435697850383654 QERIKAERKRMRNRIAASKCRKRKLERIARLEEKVKTLKAQNSELASTANNLREQVAQLKQKVMNAAAAAAAAAAAAAAAAAAAAAAAAAAAACAAAAAAAAAAAAAAAAAAAAAA DDIT3 AAAAAAAAAAAAAAAAAAAAAAAAAAAACAAAAAAAAAAAAAAAAAAAAAA False 2 1 1 0.028158426 0.069091916 0.035983205 0.054263353 0.020458817 0.016335607 0.020476699 -0.009674668 0.016924262 0.045173764 0.029719139 0.02235827 0.08764442 9 -1.7089998 1.0321794 -1.9870073 1.0232692 -1.722006 -1.0780103 -1.9746214 0.9854592 -1.6215258 1.0953186 -1.7781909 0.96784955 -1.6457165 -1.0765232 -1.626594 1.0298731 -1.6655248 1.0369854 -2.0030434 0.9418044 4cN 0.2416532 -0.20489812 1.026727244 TRUE
caggagcggatcaaggcggagaggaagcgcatgaggaaccgcatcgctgcctccaagtgccgaaaaaggaagctggagagaatcgcccggctggaggaaaaagtgaaaaccttgaaagctcagaactcggagctggcgtccacggccaacaacctcagggaacaggtggcacagcttaaacagaaagtcatgaactaatgaa 3  False 148 196 257 304 193 167 3091 3001 2655 3169 2166 2872 210.833333333333 -0.00414475586148646 -0.0769273028814225 -0.0386419625912588 -0.0660673812077986 -0.04323594425598 0.050550181003049 0.0870671185293639 0.0817048275258348 0.0650794570993112 0.072364416743989 0.0963594435378225 0.10265180927742 -0.0369434942229735 0.0331245181231169 0.178474408519769 0.00956524751962009 0.171532654272598 0.00931953147801562 0.17661771929498 0.00728942681791841 0.176035971238521 0.0084730342892869 0.174994466975242 0.0105781959182019 0.176452309284499 0.0107451867005334 0.174899476597163 0.00367399473737817 QERIKAERKRMRNRIAASKCRKRKLERIARLEEKVKTLKAQNSELASTANNLREQVAQLKQKVMNAAAAAAAAAAAAAAAAAAAAAAAAAAAAAAAAAAAAAAAAAAAAAAAAAAA FOS AAAAAAAAAAAAAAAAAAAAAAAAAAAAAAAAAAAAAAAAAAAAAAAAAAA False 1 1 1 -0.03481829 0.012270093 -0.030859828 -0.01095438 -0.050308943 -0.054937243 -0.055677414 -0.07791996 -0.055553555 -0.016415954 -0.037517548 0.026741141 0.10482527 NA -1.5246559 -0.9855633 -1.7833731 -0.9802675 -1.590428 0.9818175 -1.7715534 -0.9259659 -1.4761872 1.0031701 -1.5504458 -0.9261728 -1.3966298 -1.0434102 -1.4409552 -0.97534174 -1.4264094 1.0063037 -1.7236108 -0.9332268 4cN 0.2416532 0 0.976123954 TRUE
caggagcggatcaaggcggagaggaagcgcatgaggaaccgcatcgctgcctccaagtgccgaaaaaggaagctggagagaatcgcccggctggaggaaaaagtgaaaaccttgaaagctcagaactcggagctggcgtccacggccaacaacctcagggaacaggtggcacagcttaaacagaaagtcatgaactaaaaga 6  False 49 38 38 72 44 55 465 694 545 500 623 845 49.3333333333333 -0.231488391500687 -0.0286264251919862 0.0540989444170391 -0.177081392269757 0.0245105466733809 0.0168848071422646 0.142079222896666 0.169406341672452 0.13464110662224 0.133747025277258 0.187918662347128 0.163563705133088 -0.0691371494686878 0.0618812680368233 0.153498296025982 0.0156089113474399 0.177042017227928 0.0193230654980904 0.187005452764126 0.0150808955260439 0.163037517514407 0.0156602261477975 0.182431575654063 0.0206294303288923 0.172928350671166 0.0171212038195669 0.171328728201364 0.0068635399393452 QERIKAERKRMRNRIAASKCRKRKLERIARLEEKVKTLKAQNSELASTANNLREQVAQLKQKVMNAAAAAAAAAAAAAAAAAAAAAAAAAAAAACAAAAAAAAAAAAAAAAAAAAA FOSB AAAAAAAAAAAAAAAAAAAAAAAAAAAAACAAAAAAAAAAAAAAAAAAAAA False 2 1 1 -0.07435441 -0.03322959 -0.07143295 -0.051979184 -0.08242881 -0.086247444 -0.09203744 -0.116557956 -0.09348762 -0.05159402 -0.075334944 0.024439054 0.09580109 6 -1.5501671 0.8764181 -1.8641062 0.8343606 -1.5911165 -0.88440335 -1.8805702 0.78517866 -1.550339 -0.87944174 -1.63615 -0.81004447 -1.4488691 0.91578555 -1.5434316 0.82319695 -1.5701779 0.829026 -1.8663725 0.78788257 4cN 0.2416532 -0.08170516 0.842573802 TRUE
caggagcggatcaaggcggagaggaagcgcatgaggaaccgcatcgctgcctccaagtgccgaaaaaggaagctggagagaatcgcccggctggaggaaaaagtgaaaaccttgaaagctcagaactcggagctggcgtccacggccaacaacctcagggaacaggtggcacagcttaaacagaaagtcatgaactaataga 5  False 106 115 129 153 243 155 318 454 118 339 990 380 150.166666666667 -0.563389002752201 -0.448272581921008 -0.723932692193904 -0.489291236831701 -0.33860996883906 -0.531013080285676 0.104516225823245 0.104265071448787 0.0922567849592583 0.0981605045990344 0.0887869064680354 0.109007407056576 -0.513608655021794 0.0402972201542968 0.117035489490547 0.0114822172446041 0.129175744380981 0.0118928298957276 0.0998596016786412 0.0103335078747003 0.126481364125027 0.0114934571263633 0.142568747331467 0.00974689409887773 0.115576559848556 0.0114104656197384 0.122030321315951 0.00446955256005773 QERIKAERKRMRNRIAASKCRKRKLERIARLEEKVKTLKAQNSELASTANNLREQVAQLKQKVMNAAAAAAAAAAAAAAAAAAAAAAAAAAAAAACAAAAAAAAAAAAAAAAAAAA FOSL1 AAAAAAAAAAAAAAAAAAAAAAAAAAAAAACAAAAAAAAAAAAAAAAAAAA False 2 1 1 -0.4229486 -0.34348464 -0.41157174 -0.3848728 -0.43386674 -0.42707193 -0.4420967 -0.47226214 -0.45640755 -0.38595843 -0.4180541 0.03811768 0.1494213 6 -0.4156872 -0.9523479 -0.66514397 -0.91827285 -0.46073115 0.95654726 -0.5782809 -0.8693351 -0.39790773 0.9682404 -0.43226933 -0.9066266 -0.36397266 -1.0014759 -0.32817984 -0.93856907 -0.33844972 0.9452793 -0.5733285 -0.87105757 4cN 0.2416532 1.1130297 0.9327751907 TRUE
caggagcggatcaaggcggagaggaagcgcatgaggaaccgcatcgctgcctccaagtgccgaaaaaggaagctggagagaatcgcccggctggaggaaaaagtgaaaaccttgaaagctcagaactcggagctggcgtccacggccaacaacctcagggaacaggtggcacagcttaaacagaaagtcatgaactaagaga 6  False 64 47 66 35 79 73 1494 1750 909 1016 778 2143 60.6666666666667 0.0279302703097257 0.166533016800435 0.0426477255635262 0.213826947116987 -0.0813253137357297 0.21018925249919 0.124387770583821 0.152641796892352 0.105874793720272 0.185971686794039 0.14308860730754 0.143731003069258 0.0778582944085926 0.0556481531618356 0.181998190743278 0.0136653174487071 0.199302569241274 0.0174108443047546 0.185722823413342 0.0118588352620769 0.20880835230618 0.0217751285775866 0.170813072833013 0.0157080537847616 0.193162697927431 0.0150451947559957 0.187632678200468 0.00617219610867988 QERIKAERKRMRNRIAASKCRKRKLERIARLEEKVKTLKAQNSELASTANNLREQVAQLKQKVMNAAAAAAAAAAAAAAAAAAAAAAAAAAAAAAACAAAAAAAAAAAAAAAAAAA FOSL2 AAAAAAAAAAAAAAAAAAAAAAAAAAAAAAACAAAAAAAAAAAAAAAAAAA False 2 1 1 0.06213975 0.10189831 0.059433937 0.072966814 0.059408665 0.057279825 0.05430472 0.039135695 0.047861576 0.073233604 0.06276629 0.017159242 0.06726423 1 -2.1993656 0.87647843 -2.4903705 0.89594245 -2.2524257 -0.87749445 -2.4969757 0.82012665 -2.1281955 0.9252207 -2.3022594 0.8314263 -2.0356436 0.9514792 -2.1223853 0.8970004 -2.098055 -0.89219344 -2.520619 0.8071201 4cN 0.2416532 -0.69620466 0.877448208 TRUE
caggagcggatcaaggcggagaggaagcgcatgaggaaccgcatcgctgcctccaagtgccgaaaaaggaagctggagagaatcgcccggctggaggaaaaagtgaaaaccttgaaagctcagaactcggagctggcgtccacggccaacaacctcagggaacaggtggcacagcttaaacagaaagtcatgaactaattga 5  False 52 118 167 134 146 211 7 16 9 16 11 16 138 -1.45796803785215 -1.37189833266208 -1.52438492901704 -1.28754297439566 -1.50178259513501 -1.56874308595104 0.262499137802349 0.165262099562937 0.179134049773505 0.159469817213185 0.194941812201431 0.170351178382904 -1.4425447985888 0.074046281693975 0.0187564831202142 0.0288383177159989 0.0238238390089814 0.0188503590991945 0.0102024615974415 0.0200644658794355 0.0330153396866542 0.0186720668824553 0.0148773921731289 0.0214004212395295 0.00695107400363484 0.0178316897604142 0.0189976827688631 0.00821281831949823 QERIKAERKRMRNRIAASKCRKRKLERIARLEEKVKTLKAQNSELASTANNLREQVAQLKQKVMNAAAAAAAAAAAAAAAAAAAAAAAAAAAAAAAACAAAAAAAAAAAAAAAAAA HLF AAAAAAAAAAAAAAAAAAAAAAAAAAAAAAAACAAAAAAAAAAAAAAAAAA False 2 1 1 -1.3832011 -1.3592154 -1.3904124 -1.368219 -1.3716458 -1.3788103 -1.3897147 -1.3811173 -1.3913014 -1.3754106 -1.3789047 0.010504393 0.04117722 4 2.7447371 -1.052305 2.8246024 -0.93354434 3.2219853 0.93011624 3.0366955 -0.91185147 3.300115 -0.8428558 3.2752936 -0.8574208 2.9455028 -1.0125914 4.1687293 -0.6865939 3.0263057 0.9978466 3.0054264 -0.92953765 4cN 0.2416532 4.723365 0.91546634026 TRUE
caggagcggatcaaggcggagaggaagcgcatgaggaaccgcatcgctgcctccaagtgccgaaaaaggaagctggagagaatcgcccggctggaggaaaaagtgaaaaccttgaaagctcagaactcggagctggcgtccacggccaacaacctcagggaacaggtggcacagcttaaacagaaagtcatgaactaaataa 5  False 70 63 92 174 132 65 5530 4488 4796 7462 5749 5650 99.3333333333333 0.379288819707013 0.34428618472779 0.418913167402521 0.320479456273853 0.352042023295851 0.53426079307575 0.118853937680736 0.132934115498002 0.0917029896442166 0.0896026709857759 0.112730586088435 0.150895858505445 0.379427166372137 0.0450169952564952 0.22059865840417 0.0130573671415843 0.219577702228884 0.0151629189045661 0.227867603419906 0.0102714783095958 0.221296124719542 0.010491434020122 0.21838749239543 0.0123753955174006 0.22708522917492 0.0157951835763203 0.221081087757192 0.00499304482106618 QERIKAERKRMRNRIAASKCRKRKLERIARLEEKVKTLKAQNSELASTANNLREQVAQLKQKVMNAAAAAAAAAAAAAAAAAAAAAAAAAAAAAAAAACAAAAAAAAAAAAAAAAA JDP2 AAAAAAAAAAAAAAAAAAAAAAAAAAAAAAAAACAAAAAAAAAAAAAAAAA False 2 1 1 0.2696743 0.25890124 0.2623242 0.2639935 0.26356518 0.2671944 0.25930917 0.25400507 0.2692933 0.26441526 0.26326758 0.004900407 0.019209595 2 -4.427366 1.056268 -4.8206186 1.0241175 -4.3498263 1.1973797 -4.5921607 1.1665679 -3.9960694 1.2949703 -4.4949427 1.0351794 -4.145021 1.140936 -4.195034 1.210674 -4.03793 1.2221905 -4.6147804 1.0887735 4cN 0.2416532 -2.79895 1.143705674 TRUE
caggagcggatcaaggcggagaggaagcgcatgaggaaccgcatcgctgcctccaagtgccgaaaaaggaagctggagagaatcgcccggctggaggaaaaagtgaaaaccttgaaagctcagaactcggagctggcgtccacggccaacaacctcagggaacaggtggcacagcttaaacagaaagtcatgaactaataaa 4  False 169 223 219 277 234 314 1953 2181 1537 2079 1695 2726 239.333333333333 -0.174709844940417 -0.199726098544725 -0.147928788357814 -0.155850856015628 -0.170861751737407 -0.153523614346065 0.0831370952898755 0.0779610660881387 0.0686211259118632 0.075150746227536 0.0894028434545533 0.0829315643473182 -0.165967536930589 0.032122117921235 0.159736022286213 0.00913349273459309 0.157525804539212 0.00889250527134799 0.164376708781136 0.00768612243851963 0.165523367186873 0.00879928117024868 0.160983896280868 0.0098145107421193 0.155090668928151 0.00868094920636967 0.160588818487627 0.00356281385762099 QERIKAERKRMRNRIAASKCRKRKLERIARLEEKVKTLKAQNSELASTANNLREQVAQLKQKVMNAAAAAAAAAAAAAAAAAAAAAAAAAAAAAAAAAACAAAAAAAAAAAAAAAA JUN AAAAAAAAAAAAAAAAAAAAAAAAAAAAAAAAAACAAAAAAAAAAAAAAAA False 2 1 1 -0.25402713 -0.18388093 -0.2586434 -0.22325003 -0.2663803 -0.27402937 -0.287884 -0.31536615 -0.29774356 -0.227651 -0.25888556 0.039045934 0.15306006 3 -0.79356104 1.0293243 -1.0980816 0.9500027 -0.8438151 0.9819408 -0.9652129 0.9570651 -0.75556904 1.065266 -0.820523 -0.9386105 -0.69459414 -1.0741053 -0.74129885 -0.93448806 -0.70853865 0.9977446 -0.9679015 -0.93846214 4cN 0.2416532 0.7295153 0.986700946827 TRUE
caggagcggatcaaggcggagaggaagcgcatgaggaaccgcatcgctgcctccaagtgccgaaaaaggaagctggagagaatcgcccggctggaggaaaaagtgaaaaccttgaaagctcagaactcggagctggcgtccacggccaacaacctcagggaacaggtggcacagcttaaacagaaagtcatgaactaacaga 6  False 91 61 62 96 125 78 27 19 15 20 19 13 85.5 -1.23019486763415 -1.14404782278086 -1.09988656747972 -1.13541582918589 -1.29720001000786 -1.3336397944027 0.155787063530045 0.180804993915526 0.16595872550521 0.160466516221702 0.169021041457901 0.210368496344704 -1.19907922658973 0.0699219166064331 0.0437797845486281 0.0171148632019688 0.0498132457970756 0.0206232346753975 0.0577497196520169 0.0185887227442474 0.0508276648001674 0.0187887687817484 0.0373361630779004 0.0185548777078441 0.031560759691392 0.0220205448403289 0.0460015844386988 0.00775536575912181 QERIKAERKRMRNRIAASKCRKRKLERIARLEEKVKTLKAQNSELASTANNLREQVAQLKQKVMNAAAAAAAAAAAAAAAAAAAAAAAAAAAAAAAAAAACAAAAAAAAAAAAAAA JUNB AAAAAAAAAAAAAAAAAAAAAAAAAAAAAAAAAAACAAAAAAAAAAAAAAA False 2 1 1 -1.1367112 -1.0607874 -1.1222847 -1.0848569 -1.1563934 -1.1665976 -1.1595298 -1.1948637 -1.1670603 -1.1006341 -1.1349719 0.042212125 0.16547154 5 1.0472213 -1.368438 0.8585789 -1.3579446 1.0826088 1.2735872 0.9947206 -1.2632291 1.1326513 1.3295318 1.2634075 -1.215026 1.1298797 -1.3429183 1.2357306 -1.3353021 1.1827201 1.3149853 1.0586706 -1.2262182 4cN 0.2416532 2.667044 1.302718083 TRUE
caggagcggatcaaggcggagaggaagcgcatgaggaaccgcatcgctgcctccaagtgccgaaaaaggaagctggagagaatcgcccggctggaggaaaaagtgaaaaccttgaaagctcagaactcggagctggcgtccacggccaacaacctcagggaacaggtggcacagcttaaacagaaagtcatgaactaaatga 6  False 136 106 134 163 168 106 335 139 135 232 166 204 135.5 -0.620205170159144 -0.750223653105029 -0.696636201036669 -0.61024599940398 -0.751548995248828 -0.603279258442273 0.0951002668051434 0.114047080892245 0.089891060863457 0.09751433301205 0.109682148827172 0.128519707186843 -0.670738868730939 0.0422562368322526 0.110793630180821 0.0104477741601879 0.0947341746728722 0.01300859927787 0.102917029990819 0.010068527596186 0.112318963640916 0.011417797924512 0.0972369172247534 0.0120407426239213 0.108012021221398 0.0134529362720573 0.104602276744712 0.00468683623309094 QERIKAERKRMRNRIAASKCRKRKLERIARLEEKVKTLKAQNSELASTANNLREQVAQLKQKVMNAAAAAAAAAAAAAAAAAAAAAAAAAAAAAAAAAAAACAAAAAAAAAAAAAA JUND AAAAAAAAAAAAAAAAAAAAAAAAAAAAAAAAAAAACAAAAAAAAAAAAAA False 2 1 1 -0.7278577 -0.6312445 -0.7225313 -0.68150234 -0.7492098 -0.7481913 -0.7580498 -0.7944355 -0.7740519 -0.69151163 -0.7278586 0.048510913 0.19016278 9 0.26024187 1.166961 0.05930829 -1.1179429 0.24423075 -1.1497931 0.16947567 1.1139513 0.28731716 1.2002418 0.31678033 -1.0891576 0.31577814 1.1598262 0.39695084 -1.1137667 0.36288524 1.1369699 0.1998123 -1.0457929 4cN 0.2416532 1.829703 1.129440319 TRUE
caggagcggatcaaggcggagaggaagcgcatgaggaaccgcatcgctgcctccaagtgccgaaaaaggaagctggagagaatcgcccggctggaggaaaaagtgaaaaccttgaaagctcagaactcggagctggcgtccacggccaacaacctcagggaacaggtggcacagcttaaacagaaagtcatgaactaaggaa 4  False 91 83 166 90 83 119 13 16 16 1 8 12 105.333333333333 -1.44084178998066 -1.27550348315383 -1.36004242325338 -1.93650453111807 -1.42998354073287 -1.48364346573584 0.19588885744303 0.175982658316711 0.142966078931036 0.511335787958208 0.235625334609662 0.201378731405474 -1.39833533311738 0.0806424442624307 0.0206379833092653 0.0215204710966314 0.0348189645298898 0.0200731826188467 0.0286101546273555 0.0160133599182032 -0.0429705352771584 0.0598714929194717 0.0227593852225115 0.0258665976190963 0.0158589667509084 0.0210795316877513 0.0239011606966211 0.00894442946243844 QERIKAERKRMRNRIAASKCRKRKLERIARLEEKVKTLKAQNSELASTANNLREQVAQLKQKVMNAAAAAAAAAAAAAAAAAAAAAAAAAAAAAAAAAAAAACAAAAAAAAAAAAA MAF AAAAAAAAAAAAAAAAAAAAAAAAAAAAAAAAAAAAACAAAAAAAAAAAAA False 2 1 1 -1.3322511 -1.3112539 -1.3528206 -1.3255154 -1.3401356 -1.3571742 -1.350585 -1.3620082 -1.3348411 -1.3274885 -1.3394073 0.016095439 0.063094124 6 3.2050023 -0.7551122 3.638582 -0.62189204 3.2686028 0.7955859 3.0155706 -0.79437155 2.5728416 0.96886873 2.8908074 -0.8993408 2.7421107 -0.9399967 3.2581654 -0.8181215 2.8167467 0.8733263 2.809156 -0.8458315 4cN 0.2416532 4.5901833 0.8312447145 TRUE
caggagcggatcaaggcggagaggaagcgcatgaggaaccgcatcgctgcctccaagtgccgaaaaaggaagctggagagaatcgcccggctggaggaaaaagtgaaaaccttgaaagctcagaactcggagctggcgtccacggccaacaacctcagggaacaggtggcacagcttaaacagaaagtcatgaactaaggga 5  False 87 96 70 80 106 173 64 6 1 20 6 23 102 -0.968503569313249 -1.58408644811519 -1.89970831263984 -1.08558775516454 -1.58514121440933 -1.4011211729427 0.130925227622656 0.241023224316369 0.500521472852928 0.167792548972932 0.252576034716548 0.155642422466574 -1.23589967899013 0.0762452651745776 0.0725293525192962 0.0143835265244359 -0.000379061616452792 0.0274919315537258 -0.0318368002513007 0.0560624628688978 0.056661954617574 0.0196465622871562 0.00572640734195937 0.0277274201819719 0.024497075024499 0.0162920351789113 0.0419176563995307 0.00845671782938053 QERIKAERKRMRNRIAASKCRKRKLERIARLEEKVKTLKAQNSELASTANNLREQVAQLKQKVMNAAAAAAAAAAAAAAAAAAAAAAAAAAAAAAAAAAAAAACAAAAAAAAAAAA MAFA AAAAAAAAAAAAAAAAAAAAAAAAAAAAAAAAAAAAAACAAAAAAAAAAAA False 2 1 1 -1.3652418 -1.3518419 -1.3746815 -1.3727336 -1.375137 -1.3786155 -1.3700348 -1.3795801 -1.3859335 -1.37457 -1.3728371 0.0092401225 0.03622128 6 3.4747715 -0.77725476 3.0830324 -0.8339526 2.9203663 0.96350724 2.7771406 -1.0142202 3.7313623 0.7553548 4.275079 -0.6564199 3.227747 -0.8553705 4.2364736 -0.6715672 3.3551173 0.88012344 3.3452535 -0.8324824 4cN 0.2416532 5.0110598 0.8240253213 TRUE
caggagcggatcaaggcggagaggaagcgcatgaggaaccgcatcgctgcctccaagtgccgaaaaaggaagctggagagaatcgcccggctggaggaaaaagtgaaaaccttgaaagctcagaactcggagctggcgtccacggccaacaacctcagggaacaggtggcacagcttaaacagaaagtcatgaactaacgaa 4  False 42 74 72 32 116 39 13 3 3 0 4 4 62.5 -1.21800302417586 -1.70267839822279 -1.59711448642794 NA -1.72961137427793 -1.47858334301574 0.22272031232177 0.327613279615954 0.300359624768193 NA 0.294637800528864 0.342103682341297 -1.49574184640906 0.128432530336907 0.0451191880153884 0.0244681913331763 -0.0139060641882115 0.03736868878441 0.00205616152248314 0.0336427130986063 NA NA -0.0101333112213196 0.0323448980657412 0.0163886404482139 0.0358100647574829 0.013097350181103 0.0142450507147652 QERIKAERKRMRNRIAASKCRKRKLERIARLEEKVKTLKAQNSELASTANNLREQVAQLKQKVMNAAAAAAAAAAAAAAAAAAAAAAAAAAAAAAAAAAAAAAACAAAAAAAAAAA MAFB AAAAAAAAAAAAAAAAAAAAAAAAAAAAAAAAAAAAAAACAAAAAAAAAAA False 2 1 1 -1.3915833 -1.3755811 -1.388646 -1.3679776 -1.3967549 -1.3971999 -1.395785 -1.4064018 -1.392313 -1.3899473 -1.390219 0.0110657215 0.04337763 7 4.1164217 -0.7258363 3.4511 -0.81074095 2.8011932 1.0619419 3.6112566 -0.7660837 3.5883474 0.85821474 4.713604 -0.6411042 3.1688933 -0.9659357 2.5444295 -1.2539537 3.8353262 0.7907691 4.3286214 -0.6832974 4cN 0.2416532 5.1843443 0.855787781 TRUE
caggagcggatcaaggcggagaggaagcgcatgaggaaccgcatcgctgcctccaagtgccgaaaaaggaagctggagagaatcgcccggctggaggaaaaagtgaaaaccttgaaagctcagaactcggagctggcgtccacggccaacaacctcagggaacaggtggcacagcttaaacagaaagtcatgaactaaggta 5  False 129 55 162 107 123 78 12 2 10 6 14 2 109 -1.56448134182194 -1.73246807764645 -1.48600867596488 -1.49410642328028 -1.38151589983427 -1.89244779090203 0.194429966481969 0.397715273662043 0.17185124963316 0.231002939356178 0.184983860049486 0.425653317156516 -1.51077874289497 0.0912421717225507 0.00705486563461877 0.0213601964328732 -0.0173039766924761 0.0453647614764136 0.0145009130695055 0.0192487332194111 0.00882915448592703 0.0270477662110576 0.0280800905140187 0.0203072521121465 -0.0269330583367827 0.0445557111437506 0.0114295378871883 0.0101200946528385 QERIKAERKRMRNRIAASKCRKRKLERIARLEEKVKTLKAQNSELASTANNLREQVAQLKQKVMNAAAAAAAAAAAAAAAAAAAAAAAAAAAAAAAAAAAAAAAACAAAAAAAAAA MAFF AAAAAAAAAAAAAAAAAAAAAAAAAAAAAAAAAAAAAAAACAAAAAAAAAA False 2 1 1 -1.398513 -1.3837404 -1.3955978 -1.3856984 -1.3943319 -1.3980865 -1.3931386 -1.3954749 -1.3967183 -1.3887026 -1.3930004 0.0051884293 0.020338643 10 3.8765402 -0.7938768 3.9748776 -0.7264851 3.2976274 0.92928314 3.1075816 -0.95437634 3.6881986 0.82616395 3.6732543 -0.82578766 4.421465 -0.6844116 3.340168 -0.9091051 3.2619967 0.947779 2.6922016 -1.0930471 4cN 0.2416532 5.101816 0.8690315817 TRUE
caggagcggatcaaggcggagaggaagcgcatgaggaaccgcatcgctgcctccaagtgccgaaaaaggaagctggagagaatcgcccggctggaggaaaaagtgaaaaccttgaaagctcagaactcggagctggcgtccacggccaacaacctcagggaacaggtggcacagcttaaacagaaagtcatgaactaagtga 6  False 65 77 92 46 129 99 9 13 3 1 6 7 84.6666666666667 -1.44984899290545 -1.31183310439909 -1.66640603443408 -1.7530757417976 -1.64238325620217 -1.589623066605 0.233048329278153 0.189519462301993 0.297308712564366 0.523194457440194 0.247651607223254 0.249073892524689 -1.50438972500023 0.10333785361696 0.0196484464222025 0.0256028336670824 0.0306750839412857 0.0216172366811685 -0.00570505362595064 0.0333009861969243 -0.0214931505142409 0.0612600056397727 -0.000557538586028056 0.0271868238802862 0.00476543994604134 0.0260720731202452 0.0121381736486214 0.0114616831239489 QERIKAERKRMRNRIAASKCRKRKLERIARLEEKVKTLKAQNSELASTANNLREQVAQLKQKVMNAAAAAAAAAAAAAAAAAAAAAAAAAAAAAAAAAAAAAAAAACAAAAAAAAA MAFG AAAAAAAAAAAAAAAAAAAAAAAAAAAAAAAAAAAAAAAAACAAAAAAAAA False 2 1 1 -1.3799207 -1.3637487 -1.3850939 -1.3927996 -1.3976641 -1.4076738 -1.4035605 -1.4004827 -1.3856072 -1.3902524 -1.3906802 0.012919576 0.050644737 3 3.244514 -0.87891126 3.9281013 -0.6820803 3.7771516 0.77611977 3.3007784 -0.926108 3.8487382 0.8033875 4.2733355 -0.74063814 3.87472 -0.8181889 2.8845673 -1.0762362 3.2878194 0.8969408 3.2644787 -0.90717435 4cN 0.2416532 5.1368456 0.850578546098 TRUE
caggagcggatcaaggcggagaggaagcgcatgaggaaccgcatcgctgcctccaagtgccgaaaaaggaagctggagagaatcgcccggctggaggaaaaagtgaaaaccttgaaagctcagaactcggagctggcgtccacggccaacaacctcagggaacaggtggcacagcttaaacagaaagtcatgaactaactga 6  False 80 131 161 117 106 149 8 9 17 11 10 19 124 -1.54363801832038 -1.55816447027377 -1.33425960966526 -1.35286867900512 -1.43623756926884 -1.41357326477226 0.238107447523141 0.199717644047433 0.140248228538295 0.183595191502899 0.210780442714587 0.168536304663496 -1.41686738142884 0.0743437949666163 0.00934472605255332 0.0261586315281087 0.00257768764526126 0.0227804760964295 0.0314980387798589 0.015708938639616 0.02536645698943 0.0214968685294002 0.0220728273024711 0.0231391624619028 0.0231936391429244 0.0176417159344271 0.0218456848187205 0.00824581690362622 QERIKAERKRMRNRIAASKCRKRKLERIARLEEKVKTLKAQNSELASTANNLREQVAQLKQKVMNAAAAAAAAAAAAAAAAAAAAAAAAAAAAAAAAAAAAAAAAAACAAAAAAAA MAFK AAAAAAAAAAAAAAAAAAAAAAAAAAAAAAAAAAAAAAAAAACAAAAAAAA False 2 1 1 -1.4503591 -1.4450338 -1.448848 -1.4426777 -1.4524069 -1.4548358 -1.4624716 -1.4661268 -1.4571211 -1.4420527 -1.4521934 0.008098621 0.031746596 10 2.7344217 -1.5398272 2.45668 -1.6351812 3.7980719 1.1185429 3.952734 1.0371394 1.9351771 2.274884 2.027463 -2.1074128 1.6687899 3.0035887 2.2735431 2.3112907 2.9849162 1.5739137 3.8514233 1.0153385 4cN 0.2416532 4.336747 1.761711945 TRUE
caggagcggatcaaggcggagaggaagcgcatgaggaaccgcatcgctgcctccaagtgccgaaaaaggaagctggagagaatcgcccggctggaggaaaaagtgaaaaccttgaaagctcagaactcggagctggcgtccacggccaacaacctcagggaacaggtggcacagcttaaacagaaagtcatgaactaagaca 6  False 59 97 144 136 107 69 10 9 7 3 8 6 102 -1.39157054972935 -1.47584010321293 -1.55353896373964 -1.74908592254105 -1.50402010235719 -1.52786626708717 0.227494062549413 0.206461277710951 0.200720726151382 0.303767677428442 0.227071837761445 0.274748079136626 -1.51632580712053 0.0948808805063158 0.0260509522527995 0.0249926384872286 0.0119678859170665 0.0235496779674387 0.00693697334616228 0.0224823486447835 -0.0210259889327641 0.0355676734870115 0.0146317619692215 0.0249276074991434 0.0112298982494811 0.028759545756836 0.0108142871325397 0.0105236808083477 QERIKAERKRMRNRIAASKCRKRKLERIARLEEKVKTLKAQNSELASTANNLREQVAQLKQKVMNAAAAAAAAAAAAAAAAAAAAAAAAAAAAAAAAAAAAAAAAAAACAAAAAAA NFE2 AAAAAAAAAAAAAAAAAAAAAAAAAAAAAAAAAAAAAAAAAAACAAAAAAA False 2 1 1 -1.4113727 -1.3841252 -1.3969401 -1.3903507 -1.3978053 -1.4030367 -1.3972561 -1.406643 -1.4076602 -1.3965155 -1.3991706 0.008256015 0.032363582 2 4.8782344 -0.6695577 3.6934526 -0.7830355 4.257876 0.72398317 3.6235108 -0.8347189 3.1795387 0.9730894 3.6654108 -0.8455619 3.817873 -0.80694354 3.851295 -0.829398 4.021155 0.8089843 4.3696384 -0.69585305 4cN 0.2416532 5.504224 0.797112533 TRUE
caggagcggatcaaggcggagaggaagcgcatgaggaaccgcatcgctgcctccaagtgccgaaaaaggaagctggagagaatcgcccggctggaggaaaaagtgaaaaccttgaaagctcagaactcggagctggcgtccacggccaacaacctcagggaacaggtggcacagcttaaacagaaagtcatgaactaagcta 6  False 45 66 40 34 128 95 6 13 5 0 15 3 68 -1.46072602096383 -1.26960037944268 -1.28655727860925 NA -1.3730196756345 -1.83026277219538 0.282745648298004 0.195277857292114 0.254780105314461 NA 0.179918383095743 0.352477271566163 -1.38089886254021 0.103651337424681 0.0184534893888983 0.0310626118877902 0.0354922926858875 0.0222740588665688 0.0368410865982552 0.0285374373900696 NA NA 0.0290127933280908 0.0197511716111752 -0.0204237757368697 0.0368959311806901 0.0258351209402339 0.01149645307458 QERIKAERKRMRNRIAASKCRKRKLERIARLEEKVKTLKAQNSELASTANNLREQVAQLKQKVMNAAAAAAAAAAAAAAAAAAAAAAAAAAAAAAAAAAAAAAAAAAAACAAAAAA NFE2L1 AAAAAAAAAAAAAAAAAAAAAAAAAAAAAAAAAAAAAAAAAAAACAAAAAA False 2 1 1 -1.4289256 -1.4222318 -1.4354212 -1.4390018 -1.4279883 -1.4360074 -1.4310762 -1.4347367 -1.4236178 -1.4099315 -1.4288938 0.008608077 0.03374366 6 3.3705602 -1.0659208 2.8212974 -1.2232285 3.3032913 1.1517968 2.9431334 -1.3508756 3.1955657 1.1328844 2.9357297 -1.2559414 3.282333 -1.1216257 3.5935168 -1.0403564 3.7161117 0.95331275 4.4326982 -0.7291968 4cN 0.2416532 4.927849 1.1025139082 TRUE
caggagcggatcaaggcggagaggaagcgcatgaggaaccgcatcgctgcctccaagtgccgaaaaaggaagctggagagaatcgcccggctggaggaaaaagtgaaaaccttgaaagctcagaactcggagctggcgtccacggccaacaacctcagggaacaggtggcacagcttaaacagaaagtcatgaactaatata 5  False 97 81 163 101 156 92 22 4 9 7 15 9 115 -1.30762050172623 -1.64862458125844 -1.51753171209357 -1.43620583273819 -1.43068509591488 -1.49270330863517 0.163249353747372 0.288272335089151 0.179381579925835 0.21935287595762 0.174117863354492 0.229713815700276 -1.44368672279587 0.0807522077650529 0.0352737564755335 0.0179346750229824 -0.00774050134497675 0.032881326384967 0.0109700774543896 0.0200921912633133 0.01560864240426 0.0256836788447824 0.0226823695415334 0.0191143992098663 0.0149106181137431 0.0240455366034578 0.0188710266312057 0.00895660384425107 QERIKAERKRMRNRIAASKCRKRKLERIARLEEKVKTLKAQNSELASTANNLREQVAQLKQKVMNAAAAAAAAAAAAAAAAAAAAAAAAAAAAAAAAAAAAAAAAAAAAACAAAAA NFE2L2 AAAAAAAAAAAAAAAAAAAAAAAAAAAAAAAAAAAAAAAAAAAAACAAAAA False 2 1 1 -1.3870056 -1.3765572 -1.4061899 -1.3838214 -1.3914266 -1.3869946 -1.3969597 -1.4100103 -1.3871769 -1.3789833 -1.3905125 0.010937161 0.04287367 5 4.0795054 -0.7188084 3.387461 -0.82903224 4.1543775 0.77437353 3.2372108 -0.9090946 3.8485165 0.7819358 4.091634 -0.7083632 3.5331035 -0.8708425 3.5400386 -0.91712505 4.059359 0.7311626 4.1087523 -0.68921506 4cN 0.2416532 5.372421 0.7929952919 TRUE
caggagcggatcaaggcggagaggaagcgcatgaggaaccgcatcgctgcctccaagtgccgaaaaaggaagctggagagaatcgcccggctggaggaaaaagtgaaaaccttgaaagctcagaactcggagctggcgtccacggccaacaacctcagggaacaggtggcacagcttaaacagaaagtcatgaactaagata 6  False 58 78 110 229 83 86 6 10 11 3 9 4 107.333333333333 -1.53386735260262 -1.3872483006221 -1.34963579953395 -1.89149240136504 -1.39565025256371 -1.7146645647705 0.274920800650442 0.205245769750265 0.170623607305676 0.298040011927195 0.226902316356169 0.314182264259546 -1.47468827428429 0.0944361590018311 0.0104181374344892 0.0302029692831368 0.0220729692755545 0.0234110329810355 0.0297757808542091 0.0191112273257906 -0.0377001367029461 0.0348970302569096 0.0265284423635158 0.0249089976922423 -0.00832341111815679 0.0328873607901203 0.0154325000209262 0.0104743546729153 QERIKAERKRMRNRIAASKCRKRKLERIARLEEKVKTLKAQNSELASTANNLREQVAQLKQKVMNAAAAAAAAAAAAAAAAAAAAAAAAAAAAAAAAAAAAAAAAAAAAAACAAAA NFE2L3 AAAAAAAAAAAAAAAAAAAAAAAAAAAAAAAAAAAAAAAAAAAAAACAAAA False 2 1 1 -1.446915 -1.4073682 -1.440329 -1.4230201 -1.4471525 -1.4398094 -1.4272833 -1.4314843 -1.4330432 -1.4366466 -1.4333051 0.012008966 0.04707515 6 2.3606172 -1.7296681 2.8784578 -1.1109936 3.0446906 1.2959714 2.4708204 -1.4418161 2.7729573 1.5064297 2.4558208 -1.5399026 2.793849 -1.2866514 3.1181755 -1.1735227 2.6981912 1.3935509 2.9909382 -1.2576071 4cN 0.2416532 4.3268766 1.373611335 TRUE
caggagcggatcaaggcggagaggaagcgcatgaggaaccgcatcgctgcctccaagtgccgaaaaaggaagctggagagaatcgcccggctggaggaaaaagtgaaaaccttgaaagctcagaactcggagctggcgtccacggccaacaacctcagggaacaggtggcacagcttaaacagaaagtcatgaactaaagaa 4  False 90 69 167 113 224 150 9 5 3 16 9 85 135.5 -1.54363801832038 -1.54356070942858 -1.83494213683574 -1.24095882884759 -1.68504910543594 -0.968293762888913 0.22487231805897 0.267354656256952 0.292308748121126 0.164412644583555 0.200942736406373 0.122962206747871 -1.29942044576442 0.0759478703592746 0.00934472605255332 0.0247046120151474 0.00424344244844166 0.0304953845474169 -0.0245824634783306 0.0327409496427537 0.0384698030862885 0.0192508146659597 -0.00524133184635461 0.0220591937438065 0.0698037419295831 0.0128711990360026 0.0348722720115813 0.00842373238390822 QERIKAERKRMRNRIAASKCRKRKLERIARLEEKVKTLKAQNSELASTANNLREQVAQLKQKVMNAAAAAAAAAAAAAAAAAAAAAAAAAAAAAAAAAAAAAAAAAAAAAAACAAA NFIL3 AAAAAAAAAAAAAAAAAAAAAAAAAAAAAAAAAAAAAAAAAAAAAAACAAA False 2 1 1 -1.4028754 -1.3837076 -1.4154938 -1.4002106 -1.4100896 -1.4128982 -1.4135071 -1.4107015 -1.406081 -1.3984396 -1.4054005 0.009584153 0.03756988 2 2.1334324 -1.4708381 3.0823486 -0.9367253 2.7742105 1.2152969 3.3146873 -0.953555 3.0584564 1.0718675 3.078789 -1.0536802 3.2606587 -1.0207493 3.100963 -1.0505561 2.9270396 1.1028965 3.5561085 -0.8622173 4cN 0.2416532 4.5970945 1.0738381861 TRUE
caggagcggatcaaggcggagaggaagcgcatgaggaaccgcatcgctgcctccaagtgccgaaaaaggaagctggagagaatcgcccggctggaggaaaaagtgaaaaccttgaaagctcagaactcggagctggcgtccacggccaacaacctcagggaacaggtggcacagcttaaacagaaagtcatgaactaattta 5  False 77 46 90 95 96 59 18 29 10 11 11 13 77.1666666666667 -1.29890660200528 -0.950874213092848 -1.31985234644997 -1.29594156259953 -1.37957042406489 -1.25029594374448 0.180465451037742 0.18206147772323 0.180319657815614 0.189715448611982 0.207910360931895 0.222831265588219 -1.24327209653549 0.0784014636683198 0.0362310708911225 0.0198260461247917 0.0718472870003333 0.020766553506758 0.0331117690648865 0.0201972635923068 0.0320319623717409 0.0222134796855154 0.028293661940825 0.0228240891667083 0.040284865403388 0.0233250983915023 0.0410999471980646 0.00869587185689899 QERIKAERKRMRNRIAASKCRKRKLERIARLEEKVKTLKAQNSELASTANNLREQVAQLKQKVMNAAAAAAAAAAAAAAAAAAAAAAAAAAAAAAAAAAAAAAAAAAAAAAAACAA NRL AAAAAAAAAAAAAAAAAAAAAAAAAAAAAAAAAAAAAAAAAAAAAAAACAA False 2 1 1 -1.2718015 -1.2398549 -1.2598563 -1.2696418 -1.2833636 -1.2898184 -1.2940658 -1.2971857 -1.28906 -1.2581351 -1.2752783 0.018648878 0.0731036 8 2.4425926 -0.83161306 2.166064 -0.8570775 2.1153603 -0.93133974 2.730361 -0.7453526 2.4629586 -0.8535969 2.8335388 -0.74748534 2.383941 -0.9082538 2.7094579 -0.8016447 2.4390254 -0.87942934 2.53716 -0.76843095 4cN 0.2416532 4.050471 0.832422374 TRUE
caggagcggatcaaggcggagaggaagcgcatgaggaaccgcatcgctgcctccaagtgccgaaaaaggaagctggagagaatcgcccggctggaggaaaaagtgaaaaccttgaaagctcagaactcggagctggcgtccacggccaacaacctcagggaacaggtggcacagcttaaacagaaagtcatgaactaatgta 4  False 59 91 116 112 143 147 5 4 6 6 24 9 111.333333333333 -1.59134044401749 -1.68051757308328 -1.53599224564761 -1.50658794228383 -1.26831742881368 -1.63261233501634 0.295146355729995 0.285853300295704 0.21683583553426 0.229958145132374 0.154622525021434 0.217831072745977 -1.47832809240378 0.0888062686942002 0.00410410804674088 0.0324249612799477 -0.0113783248401146 0.0326054030205022 0.00890234803008647 0.0242873715467106 0.00736771330726499 0.026925432919616 0.0405068497410652 0.0169742300597843 0.000265492809690099 0.0228016979175432 0.0150287908238198 0.00984991729135477 QERIKAERKRMRNRIAASKCRKRKLERIARLEEKVKTLKAQNSELASTANNLREQVAQLKQKVMNAAAAAAAAAAAAAAAAAAAAAAAAAAAAAAAAAAAAAAAAAAAAAAAAACA TEF AAAAAAAAAAAAAAAAAAAAAAAAAAAAAAAAAAAAAAAAAAAAAAAAACA False 2 1 1 -1.3999383 -1.3893545 -1.3975261 -1.3910611 -1.3973942 -1.4061427 -1.4128997 -1.4133658 -1.4021422 -1.4000612 -1.4009886 0.00805362 0.031570192 2 2.9688344 -1.0431294 3.4623039 0.85316026 3.523673 0.87711656 3.986693 0.7610004 3.52781 0.87542 3.1801283 0.98828524 3.4295402 -0.9674684 3.9734678 0.8308949 3.0777378 1.0295444 3.8467283 0.8027884 4cN 0.2416532 5.0661163 0.9028807825 TRUE
caggagcggatcaaggcggagaggaagcgcatgaggaaccgcatcgctgcctccaagtgccgaaaaaggaagctggagagaatcgcccggctggaggaaaaagtgaaaaccttgaaagctcagaactcggagctggcgtccacggccaacaacctcagggaacaggtggcacagcttaaacagaaagtcatgaactaaagga 5  False 115 129 233 137 137 158 111 108 153 68 55 43 151.5 -0.89021987842918 -0.873158564059133 -0.817633858180317 -0.898154370141075 -1.01409118295945 -1.18724631533744 0.111132017547553 0.108883534454493 0.0771766012233621 0.115860261638316 0.13241769050575 0.135636700979058 -0.909821389708145 0.0438912717309726 0.0811296472425333 0.0122090322173532 0.0807117991648699 0.0124196275485116 0.089364311418778 0.00864440503575321 0.078608231112546 0.0135658934846421 0.0684154276391872 0.0145366164620474 0.0468846519380998 0.0141979151241807 0.0780845196982671 0.00486818557652893 QERIKAERKRMRNRIAASKCRKRKLERIARLEEKVKTLKAQNSELASTANNLREQVAQLKQKVMNAAAAAAAAAAAAAAAAAAAAAAAAAAAAAAAAAAAAAAAAAAAAAAAAAAC XBP1 AAAAAAAAAAAAAAAAAAAAAAAAAAAAAAAAAAAAAAAAAAAAAAAAAAC False 2 1 1 -0.7885484 -0.63584965 -0.792639 -0.7387004 -0.84869 -0.83543634 -0.84375095 -0.9114945 -0.8524507 -0.73576206 -0.7983322 0.078676336 0.30841124 3 0.23388398 -1.9087291 0.042208552 -1.820936 0.23395705 -1.9104407 0.17414606 -1.8503463 0.310382 1.8861272 0.32580006 -1.6982586 0.30892062 -1.856343 0.41310465 -1.7807348 0.32127476 1.8774891 0.17724872 -1.7586281 4cN 0.2416532 1.8225176 1.834803289 TRUE
caggagcggatcaaggcggagaggaagcgcatgaggaaccgcatcgctgcctccaagtgccgaaaaaggaagctggagagaatcgcccggctggaggaaaaagtgaaaaccttgaaagctcagaactcggagctggcgtccacggccaacccgctcagggaacaggtggcacagcttaaacagaaagtcatgaactaacata 6  False 992 811 1252 1037 1195 1093 90 73 51 61 209 90 1063.33333333333 -1.57168873183339 -1.48414749201231 -1.60350819830471 -1.4810274796406 -1.25630091640593 -1.5441441007341 0.0797407185471106 0.0800579119001293 0.0835775636526299 0.0807980544024438 0.064640263129249 0.0859466035371681 -1.46786151463799 0.0318734189510283 0.00626305730795776 0.00876036468392181 0.0110203167983209 0.00913167866098905 0.00134001395614136 0.00936136472275845 0.0103605471636114 0.00946051548900852 0.0418260045414223 0.00709611162622503 0.00952599879707269 0.00899655162226872 0.0161896877608541 0.00353522949535693 QERIKAERKRMRNRIAASKCRKRKLERIARLEEKVKTLKAQNSELASTANPLREQVAQLKQKVMNCAAAAAAAAAAAAAAAAAAAAAAAAAAAAAAAAAAAAAAAAAAAAAAAAAA ATF1 CAAAAAAAAAAAAAAAAAAAAAAAAAAAAAAAAAAAAAAAAAAAAAAAAAA False 2 1 1 -1.4761229 -1.4759369 -1.4734336 -1.4711106 -1.4735464 -1.47908 -1.4740323 -1.4751661 -1.4729689 -1.4764634 -1.474786 0.002242325 0.008789915 5 4.8024063 -4.8720045 5.90052 -2.91013 5.380679 5.4176702 5.9399843 -4.8732057 5.868104 -4.474987 5.4085093 -5.486509 5.0214233 -4.648676 4.9634438 -4.6186824 5.4050894 -3.4299583 5.7200823 -3.374235 4cP 4.0440855 3.2070172 4.410605744 TRUE
caggagcggatcaaggcggagaggaagcgcatgaggaaccgcatcgctgcctccaagtgccgaaaaaggaagctggagagaatcgcccggctggaggaaaaagtgaaaaccttgaaagctcagaactcggagctggcgtccacggccaacccgctcagggaacaggtggcacagcttaaacagaaagtcatgaactaagtca 6  False 1402 1182 1354 1659 1622 1253 107 68 93 100 148 108 1412 -1.6215234162732 -1.60678949121946 -1.45582048925738 -1.47435539574701 -1.44595865890065 -1.53049870179959 0.0740009186626492 0.079318881606184 0.06944605875702 0.0673055135697611 0.0665478063581559 0.0814537150073112 -1.51460284522251 0.0295374661970009 0.000788188037210091 0.00812978671677059 -0.00296864819614515 0.00904738234342504 0.0178822347273396 0.0077785216052074 0.011141770838935 0.00788069537480273 0.021005660589088 0.00730551887534323 0.0109543453618985 0.0085262537637329 0.0110053888694016 0.00327613808478418 QERIKAERKRMRNRIAASKCRKRKLERIARLEEKVKTLKAQNSELASTANPLREQVAQLKQKVMNACAAAAAAAAAAAAAAAAAAAAAAAAAAAAAAAAAAAAAAAAAAAAAAAAA ATF2 ACAAAAAAAAAAAAAAAAAAAAAAAAAAAAAAAAAAAAAAAAAAAAAAAAA False 2 1 1 -1.4739574 -1.4729695 -1.4718884 -1.4703518 -1.472592 -1.4772146 -1.4717257 -1.4738178 -1.4714534 -1.4747626 -1.4730734 0.0019673042 0.0077118324 1 5.673988 -1.180891 6.239588 -1.0219271 6.2044725 1.1328377 6.9968085 -1.1061058 6.8783236 1.0920987 6.5315633 -1.0487823 5.9609227 -1.1121647 5.592827 -1.2805731 5.5248985 1.2766776 6.1568832 -1.1266428 4cP 4.0440855 3.9420204 1.1378701076 TRUE
caggagcggatcaaggcggagaggaagcgcatgaggaaccgcatcgctgcctccaagtgccgaaaaaggaagctggagagaatcgcccggctggaggaaaaagtgaaaaccttgaaagctcagaactcggagctggcgtccacggccaacccgctcagggaacaggtggcacagcttaaacagaaagtcatgaactaacaaa 5  False 498 507 595 579 665 588 76 120 43 30 66 67 572 -1.42180761388211 -1.2192758168032 -1.44144397417624 -1.51570671184602 -1.42145239398221 -1.44716708636517 0.0892095264282117 0.0753865129055781 0.0916172078771278 0.107692538056746 0.090369241338795 0.0982282852352596 -1.39095514170337 0.0369342150978453 0.0227290896739865 0.00980061377713047 0.0412324840532547 0.00859884294865217 0.0194925209720566 0.0102618700562179 0.00630001110426334 0.0126095477406157 0.0236959217821061 0.00992060045973408 0.0196771703389043 0.010282149643107 0.0247197321341014 0.00409654599032424 QERIKAERKRMRNRIAASKCRKRKLERIARLEEKVKTLKAQNSELASTANPLREQVAQLKQKVMNAACAAAAAAAAAAAAAAAAAAAAAAAAAAAAAAAAAAAAAAAAAAAAAAAA ATF3 AACAAAAAAAAAAAAAAAAAAAAAAAAAAAAAAAAAAAAAAAAAAAAAAAA False 2 1 1 -1.1324383 -1.1422055 -1.211212 -1.269209 -1.292228 -1.1760734 -1.170058 -1.0886617 -1.1237594 -1.1204424 -1.1726288 0.06653472 0.2608161 8 1.8545958 0.76433825 1.9421101 0.74327826 2.2730446 -0.7622614 2.775388 0.732386 2.8194847 0.7646018 2.2696872 -0.6927732 1.9602324 0.79516053 1.7044382 0.7352906 1.8214015 0.76453894 1.9696785 0.69381607 4cP 4.0440855 -0.09500112 0.744844505 TRUE
caggagcggatcaaggcggagaggaagcgcatgaggaaccgcatcgctgcctccaagtgccgaaaaaggaagctggagagaatcgcccggctggaggaaaaagtgaaaaccttgaaagctcagaactcggagctggcgtccacggccaacccgctcagggaacaggtggcacagcttaaacagaaagtcatgaactaattaa 4  False 732 712 737 808 880 965 134 60 185 56 57 68 805.666666666667 -1.36937525413528 -1.50220891902543 -1.08946916124499 -1.43620583273819 -1.54584492940139 -1.59064129583342 0.0733639345369203 0.0860533066302824 0.0625482261912223 0.0848866614438826 0.091233260827426 0.0933216696737713 -1.37176975867533 0.0324411104981002 0.0284893411614299 0.00805980724654601 0.00896016879135678 0.00981553384559394 0.0589165536080017 0.00700590843460414 0.01560864240426 0.00993924397486215 0.0100402948698413 0.0100154512298539 0.00465885572467875 0.00976854446997797 0.0268476724113799 0.00359819481152074 QERIKAERKRMRNRIAASKCRKRKLERIARLEEKVKTLKAQNSELASTANPLREQVAQLKQKVMNAAACAAAAAAAAAAAAAAAAAAAAAAAAAAAAAAAAAAAAAAAAAAAAAAA ATF4 AAACAAAAAAAAAAAAAAAAAAAAAAAAAAAAAAAAAAAAAAAAAAAAAAA False 2 1 1 -1.4182036 -1.4339213 -1.4517187 -1.4327886 -1.4328537 -1.4176799 -1.4207315 -1.4170003 -1.4034399 -1.395498 -1.4223835 0.01620891 0.063538924 9 3.2458487 -1.0418731 3.4031124 -1.0882503 3.7304144 -1.17256 4.3180456 0.8789332 4.1983533 0.88987327 3.7909636 -0.8762594 3.3305402 1.0387791 3.26161 1.0314865 3.2533205 0.97990066 3.5371642 -0.8558752 4cP 4.0440855 1.3729302 0.9853790727 TRUE
caggagcggatcaaggcggagaggaagcgcatgaggaaccgcatcgctgcctccaagtgccgaaaaaggaagctggagagaatcgcccggctggaggaaaaagtgaaaaccttgaaagctcagaactcggagctggcgtccacggccaacccgctcagggaacaggtggcacagcttaaacagaaagtcatgaactaagcga 6  False 976 962 1254 1107 1274 1307 86 50 55 74 87 102 1146.66666666667 -1.58010491138571 -1.63460733774283 -1.58261482858766 -1.44608102980813 -1.53043588856128 -1.56015930866593 0.0809678200084921 0.0891789526844552 0.0814987868185905 0.075801037710306 0.0777911083489492 0.082267036859965 -1.5503527798598 0.0330430914897849 0.00533845061432583 0.00889517480981156 -0.00614164671013334 0.0101720557020508 0.00368024075458745 0.00912852486394723 0.0144523713092674 0.00887542276413501 0.011731876378967 0.00853979178995838 0.00784958996914528 0.00861138908882758 0.00704019694628141 0.00366496332985 QERIKAERKRMRNRIAASKCRKRKLERIARLEEKVKTLKAQNSELASTANPLREQVAQLKQKVMNAAAACAAAAAAAAAAAAAAAAAAAAAAAAAAAAAAAAAAAAAAAAAAAAAA ATF5 AAAACAAAAAAAAAAAAAAAAAAAAAAAAAAAAAAAAAAAAAAAAAAAAAA False 2 1 1 -1.4743676 -1.4737492 -1.4721478 -1.4696432 -1.47302 -1.477531 -1.4717367 -1.4700462 -1.4707171 -1.4725167 -1.4725477 0.0023255805 0.009116275 7 6.5777016 -1.0506134 7.4419937 -0.897829 6.9464583 1.0383021 8.703797 -0.8133512 7.447307 1.0885619 7.561406 -0.930547 6.7155147 -0.9879068 7.5929613 -0.76722527 6.8587985 0.970585 7.9798074 -0.7636189 4cP 4.0440855 5.148567 0.9308540464 TRUE
caggagcggatcaaggcggagaggaagcgcatgaggaaccgcatcgctgcctccaagtgccgaaaaaggaagctggagagaatcgcccggctggaggaaaaagtgaaaaccttgaaagctcagaactcggagctggcgtccacggccaacccgctcagggaacaggtggcacagcttaaacagaaagtcatgaactaatgga 4  False 1386 1575 1540 1743 1931 1562 195 237 76 129 230 236 1622.83333333333 -1.44524198286776 -1.34336554948985 -1.54927081583249 -1.41826117618658 -1.3682781750557 -1.36293584905846 0.0631830823454599 0.0563633933156676 0.0731188935821863 0.062774245111513 0.0598694245980055 0.0693031668617178 -1.40635685474215 0.0258779080790878 0.0201545753958059 0.0069413325247813 0.0270783856371465 0.00642900100421909 0.0074150405151881 0.00818990888263192 0.0177097536563431 0.00735013636875796 0.0295333081860777 0.00657237609159847 0.0284941641868306 0.00725438228618906 0.023011456335469 0.00287023943242131 QERIKAERKRMRNRIAASKCRKRKLERIARLEEKVKTLKAQNSELASTANPLREQVAQLKQKVMNAAAAACAAAAAAAAAAAAAAAAAAAAAAAAAAAAAAAAAAAAAAAAAAAAA ATF6 AAAAACAAAAAAAAAAAAAAAAAAAAAAAAAAAAAAAAAAAAAAAAAAAAA False 2 1 1 -1.4723122 -1.4743229 -1.4708333 -1.4697497 -1.4729457 -1.4768652 -1.4720976 -1.4728014 -1.4682568 -1.474243 -1.4724429 0.0024543947 0.009621227 5 7.584662 -0.80877334 7.257427 -0.9626138 8.359755 0.77843356 8.739681 -0.8186387 7.888901 1.0109104 8.059256 -0.8286521 7.196286 -0.9457034 7.1335516 -0.9251499 8.1905985 0.72244847 7.8474894 -0.8499236 4cP 4.0440855 5.591754 0.86512472328 TRUE
caggagcggatcaaggcggagaggaagcgcatgaggaaccgcatcgctgcctccaagtgccgaaaaaggaagctggagagaatcgcccggctggaggaaaaagtgaaaaccttgaaagctcagaactcggagctggcgtccacggccaacccgctcagggaacaggtggcacagcttaaacagaaagtcatgaactaaacaa 5  False 766 736 1065 996 945 909 77 55 75 47 55 71 902.833333333333 -1.54213693661558 -1.5351301854868 -1.44875995832399 -1.54125856614337 -1.57702949689501 -1.55990504708283 0.0853371252375908 0.0881877948519206 0.0745882083245233 0.0882135988050591 0.0916207474182492 0.0926893320594445 -1.52784339313851 0.0351434090765354 0.00950963581752623 0.00937518938604914 0.00520505678177768 0.0100590008569492 0.0186730714341676 0.00835448404604193 0.003308185185425 0.0103287897710963 0.00661689958588701 0.0100579889295636 0.00787620506926368 0.00970235386143888 0.00953681797026878 0.00389791934544737 QERIKAERKRMRNRIAASKCRKRKLERIARLEEKVKTLKAQNSELASTANPLREQVAQLKQKVMNAAAAAACAAAAAAAAAAAAAAAAAAAAAAAAAAAAAAAAAAAAAAAAAAAA ATF6B AAAAAACAAAAAAAAAAAAAAAAAAAAAAAAAAAAAAAAAAAAAAAAAAAA False 2 1 1 -1.4754009 -1.4754627 -1.4728544 -1.4709768 -1.4735026 -1.4787261 -1.4732252 -1.4725161 -1.4715629 -1.4754988 -1.4739728 0.0023122563 0.009064045 6 5.8141317 -1.3415048 5.806574 -1.4141649 6.44647 1.2426001 7.005076 -1.3525879 6.45356 1.6416059 6.3992615 -1.3303667 6.1339145 -1.2521416 6.4871693 -0.99974144 6.3265805 1.1267554 6.3015485 -1.1908362 4cP 4.0440855 4.083421 1.2892304913 TRUE
caggagcggatcaaggcggagaggaagcgcatgaggaaccgcatcgctgcctccaagtgccgaaaaaggaagctggagagaatcgcccggctggaggaaaaagtgaaaaccttgaaagctcagaactcggagctggcgtccacggccaacccgctcagggaacaggtggcacagcttaaacagaaagtcatgaactaagaaa 5  False 673 831 951 1008 989 801 53 62 51 64 66 67 875.5 -1.61248154966914 -1.53556812069793 -1.52577549364033 -1.46015491521636 -1.53714929652223 -1.53945597931422 0.0975696386119542 0.0839682809107361 0.0844859872388041 0.0798143603879246 0.0862851657612196 0.0951704655422998 -1.52987601178786 0.0356083382455368 0.00178153309752813 0.0107190608749556 0.00515510439696673 0.00957770869603788 0.0100467070858204 0.00946311552932991 0.0128044824847177 0.0093453363237473 0.0109948884711666 0.00947225673733204 0.0100167328648502 0.00996206913280029 0.00931137075944288 0.00394948680716307 QERIKAERKRMRNRIAASKCRKRKLERIARLEEKVKTLKAQNSELASTANPLREQVAQLKQKVMNAAAAAAACAAAAAAAAAAAAAAAAAAAAAAAAAAAAAAAAAAAAAAAAAAA ATF7 AAAAAAACAAAAAAAAAAAAAAAAAAAAAAAAAAAAAAAAAAAAAAAAAAA False 2 1 1 -1.4558734 -1.45412 -1.4589592 -1.4598049 -1.4672512 -1.4654421 -1.4581088 -1.453208 -1.4554552 -1.4584429 -1.4586666 0.0045938077 0.018007727 9 4.2335258 -1.0522074 4.418404 -0.98917377 4.726633 1.0121257 5.4072533 -0.9305495 5.156265 1.0903684 4.8138885 -1.0083544 4.2441936 -1.1049584 4.21095 -1.035341 4.179983 1.0997854 4.649968 -0.9821246 4cP 4.0440855 2.370099 1.0304988687 TRUE
caggagcggatcaaggcggagaggaagcgcatgaggaaccgcatcgctgcctccaagtgccgaaaaaggaagctggagagaatcgcccggctggaggaaaaagtgaaaaccttgaaagctcagaactcggagctggcgtccacggccaacccgctcagggaacaggtggcacagcttaaacagaaagtcatgaactaactaa 5  False 783 866 985 687 1076 1015 76 66 60 41 74 77 902 -1.55223069860096 -1.52974207327899 -1.48976433425786 -1.47707802123934 -1.52837557417575 -1.56861443260138 0.0855453875949371 0.0820407864235585 0.0800611489976595 0.0952515115891545 0.0827621332325488 0.0899215264185323 -1.52443155059402 0.0348977001044176 0.00840072887969368 0.00939806921750198 0.00581964324929007 0.00935785209648416 0.014080248892206 0.008967497772551 0.010822982956833 0.0111528477684905 0.0119580546176858 0.00908550348361643 0.00696454092907484 0.00941263087874877 0.00991524133349006 0.00387066661781124 QERIKAERKRMRNRIAASKCRKRKLERIARLEEKVKTLKAQNSELASTANPLREQVAQLKQKVMNAAAAAAAACAAAAAAAAAAAAAAAAAAAAAAAAAAAAAAAAAAAAAAAAAA BACH1 AAAAAAAACAAAAAAAAAAAAAAAAAAAAAAAAAAAAAAAAAAAAAAAAAA False 2 1 1 -1.4682465 -1.4735527 -1.4683663 -1.467641 -1.4707395 -1.4745036 -1.4684808 -1.467428 -1.469413 -1.4673347 -1.4695706 0.0025666184 0.010061144 8 7.3209457 -0.7384144 6.441125 -1.0239766 7.2960033 0.80029154 7.9479766 -0.78227496 7.7212324 0.8330188 7.084878 -0.83999205 6.4728994 -0.88822186 6.7300434 -0.804006 6.153549 1.0074649 7.8022766 -0.67314315 4cP 4.0440855 4.8630857 0.83908040332 TRUE
caggagcggatcaaggcggagaggaagcgcatgaggaaccgcatcgctgcctccaagtgccgaaaaaggaagctggagagaatcgcccggctggaggaaaaagtgaaaaccttgaaagctcagaactcggagctggcgtccacggccaacccgctcagggaacaggtggcacagcttaaacagaaagtcatgaactaatcta 5  False 825 923 958 1081 1202 902 52 72 53 47 86 63 981.833333333333 -1.67666129417554 -1.52336758976319 -1.51697489794037 -1.56364016638913 -1.51684812182022 -1.59328618119195 0.0969963302277148 0.0794272578142147 0.0834001676167374 0.0876955480719877 0.0784801854119549 0.0958191763341217 -1.55691323741603 0.0351390712755351 -0.00526929334899845 0.0106560768610942 0.00654673859457797 0.0090597441035902 0.011032445153842 0.00934149492852439 0.000687559263677445 0.0102681320359496 0.0132235211353151 0.00861543764165274 0.00438199955254717 0.0100299736210099 0.00631254601271067 0.00389743821971483 QERIKAERKRMRNRIAASKCRKRKLERIARLEEKVKTLKAQNSELASTANPLREQVAQLKQKVMNAAAAAAAAACAAAAAAAAAAAAAAAAAAAAAAAAAAAAAAAAAAAAAAAAA BACH2 AAAAAAAAACAAAAAAAAAAAAAAAAAAAAAAAAAAAAAAAAAAAAAAAAA False 2 1 1 -1.475854 -1.4757069 -1.4726236 -1.4710467 -1.4731637 -1.4779165 -1.47301 -1.4742864 -1.4719 -1.4741055 -1.4739614 0.002067589 0.008104949 4 6.149941 -1.4289539 6.0599194 -1.4744207 7.831992 0.9799395 7.548455 1.3531338 7.6735015 1.0980812 7.8809543 -0.92915154 6.9979134 1.0637416 6.744996 -1.1251874 7.0168886 1.0549943 8.615778 0.7671454 4cP 4.0440855 5.0180264 1.12747493771 TRUE
caggagcggatcaaggcggagaggaagcgcatgaggaaccgcatcgctgcctccaagtgccgaaaaaggaagctggagagaatcgcccggctggaggaaaaagtgaaaaccttgaaagctcagaactcggagctggcgtccacggccaacccgctcagggaacaggtggcacagcttaaacagaaagtcatgaactaaacta 6  False 1460 1496 1684 1837 1734 1684 1442 1147 1165 1065 1058 979 1649.16666666667 -0.883592116628253 -0.89725805999166 -0.802892109490212 -0.855707342664237 -0.892071759145446 -0.96065457409028 0.0489085090294594 0.0478106723134379 0.0485770698558195 0.0471383763060924 0.0517886481025538 0.0608399184049713 -0.876515290949752 0.0205310256609829 0.081857777255307 0.00537311906703996 0.0779629284096324 0.0054534484571219 0.0910155067887807 0.00544102565580029 0.0835782859471194 0.0055193573962718 0.0818105379007364 0.00568528050655042 0.0706033820962761 0.00636848280325861 0.0817786543904647 0.00227719177532083 QERIKAERKRMRNRIAASKCRKRKLERIARLEEKVKTLKAQNSELASTANPLREQVAQLKQKVMNAAAAAAAAAACAAAAAAAAAAAAAAAAAAAAAAAAAAAAAAAAAAAAAAAA BATF AAAAAAAAAACAAAAAAAAAAAAAAAAAAAAAAAAAAAAAAAAAAAAAAAA False 2 1 1 -0.8973059 -0.92331654 -1.0380476 -1.1425211 -1.2118347 -1.0482907 -0.9799761 -0.85536987 -0.90686405 -0.91582096 -0.9919348 0.11634289 0.45606413 7 1.0585093 -0.67549956 1.1252488 -0.6851399 1.5468266 -0.7120695 2.08289 -0.7008822 2.2184362 -0.78256917 1.6187694 -0.69739187 1.2271845 -0.75939703 0.87120354 -0.67931414 1.0615271 -0.6988256 1.179986 -0.6390232 4cP 4.0440855 -0.834949 0.70301121 TRUE
caggagcggatcaaggcggagaggaagcgcatgaggaaccgcatcgctgcctccaagtgccgaaaaaggaagctggagagaatcgcccggctggaggaaaaagtgaaaaccttgaaagctcagaactcggagctggcgtccacggccaacccgctcagggaacaggtggcacagcttaaacagaaagtcatgaactaaccga 6  False 802 537 807 845 892 819 433 61 99 147 168 75 783.666666666667 -1.05765921821616 -1.42039885629861 -1.29186102429683 -1.18468817020399 -1.23471124513083 -1.51241649929892 0.0587855326996819 0.0883074391880283 0.0704883932314698 0.0664054666077591 0.0702414822728299 0.0922295244547857 -1.2393280760745 0.0292867993871182 0.062734657760435 0.00645821499944941 0.0182917037555543 0.0100726478982598 0.0362470240818533 0.00789527151692993 0.0450584448749004 0.00777531030968169 0.0441960864365919 0.00771100510532991 0.01284711903237 0.0096542230141293 0.0415373968951114 0.00324833546024722 QERIKAERKRMRNRIAASKCRKRKLERIARLEEKVKTLKAQNSELASTANPLREQVAQLKQKVMNAAAAAAAAAAACAAAAAAAAAAAAAAAAAAAAAAAAAAAAAAAAAAAAAAA BATF2 AAAAAAAAAAACAAAAAAAAAAAAAAAAAAAAAAAAAAAAAAAAAAAAAAA False 2 1 1 -1.3915646 -1.3857423 -1.4017025 -1.4259212 -1.4387425 -1.404139 -1.3883712 -1.3593247 -1.3739443 -1.3836664 -1.395312 0.023530053 0.09223781 7 2.7789204 -1.0750997 2.880697 -1.0104672 3.1749754 0.99205846 3.7662954 -0.9628558 3.7315333 1.0440123 3.2609327 -0.95512176 2.8066812 -1.0567551 2.672504 -0.9880196 2.7310612 1.0313388 3.0135045 -0.9569835 4cP 4.0440855 0.84770316 1.0072712329 TRUE
caggagcggatcaaggcggagaggaagcgcatgaggaaccgcatcgctgcctccaagtgccgaaaaaggaagctggagagaatcgcccggctggaggaaaaagtgaaaaccttgaaagctcagaactcggagctggcgtccacggccaacccgctcagggaacaggtggcacagcttaaacagaaagtcatgaactaaaaca 6  False 1034 1016 963 1313 1318 1256 4712 5259 3827 4709 4428 4103 1150 -0.442899618348612 -0.374053319559371 -0.30869898517074 -0.357671363809898 -0.394813588288315 -0.445320069331912 0.0496900421888715 0.0492008671610837 0.0498485500818975 0.0478866170533198 0.0523418991514202 0.060945885939989 -0.383308662874716 0.02089302251265 0.130272527821135 0.00545897878355333 0.137641446748881 0.0056120188260406 0.146369143315711 0.00558344174947303 0.141892525403515 0.00560696771351278 0.136398797858763 0.00574601558110035 0.124546566398957 0.00637957506705772 0.136482500926518 0.00231734253383236 QERIKAERKRMRNRIAASKCRKRKLERIARLEEKVKTLKAQNSELASTANPLREQVAQLKQKVMNAAAAAAAAAAAACAAAAAAAAAAAAAAAAAAAAAAAAAAAAAAAAAAAAAA BATF3 AAAAAAAAAAAACAAAAAAAAAAAAAAAAAAAAAAAAAAAAAAAAAAAAAA False 2 1 1 -0.37673843 -0.3813219 -0.5005405 -0.6428316 -0.73914516 -0.47696185 -0.38232446 -0.3065437 -0.36881006 -0.39395618 -0.45691743 0.13685681 0.5364787 6 -0.6931597 0.7303225 -0.67735744 0.76337874 -0.30395913 -0.7593894 0.12866378 0.77395785 0.39976335 -0.8033745 -0.3978126 0.6925307 -0.6948886 0.73090553 -0.96001697 0.7454422 -0.68445873 -0.7727252 -0.65685725 0.73079693 4cP 4.0440855 -2.6880155 0.750282386 TRUE
caggagcggatcaaggcggagaggaagcgcatgaggaaccgcatcgctgcctccaagtgccgaaaaaggaagctggagagaatcgcccggctggaggaaaaagtgaaaaccttgaaagctcagaactcggagctggcgtccacggccaacccgctcagggaacaggtggcacagcttaaacagaaagtcatgaactaaatca 6  False 1101 1058 1194 1444 1436 1396 101 112 46 95 186 109 1271.5 -1.56850121473814 -1.4397171977903 -1.61926796032751 -1.45044056325512 -1.34383801114042 -1.5600104866543 0.0764413292261809 0.0692538548881172 0.0867200159999504 0.069020113286394 0.064378247334013 0.0806245046519774 -1.4786722168996 0.0299121313934145 0.00661323990850826 0.00839789173143009 0.0160881877934419 0.00789933104503104 -0.00042520716052688 0.00971334486266087 0.0139419204821389 0.00808145512448507 0.0322163129096089 0.00706734792321981 0.00786516807060705 0.00843945529281656 0.0149906223716193 0.00331769394847361 QERIKAERKRMRNRIAASKCRKRKLERIARLEEKVKTLKAQNSELASTANPLREQVAQLKQKVMNAAAAAAAAAAAAACAAAAAAAAAAAAAAAAAAAAAAAAAAAAAAAAAAAAA CEBPA AAAAAAAAAAAAACAAAAAAAAAAAAAAAAAAAAAAAAAAAAAAAAAAAAA False 2 1 1 -1.4736538 -1.4724647 -1.4719884 -1.4705251 -1.4729035 -1.4773321 -1.4720966 -1.4718739 -1.4697907 -1.4720219 -1.4724652 0.0020308134 0.007960789 6 7.065583 -0.92971534 7.6190214 0.8162471 7.4182615 0.95650005 7.6916294 1.0399063 7.481066 1.0569477 7.263331 0.95209175 7.06559 0.9631187 7.5014467 0.83559185 7.3408213 0.8598434 8.128885 0.7350532 4cP 4.0440855 5.223556 0.9145015403 TRUE
caggagcggatcaaggcggagaggaagcgcatgaggaaccgcatcgctgcctccaagtgccgaaaaaggaagctggagagaatcgcccggctggaggaaaaagtgaaaaccttgaaagctcagaactcggagctggcgtccacggccaacccgctcagggaacaggtggcacagcttaaacagaaagtcatgaactaatcaa 4  False 588 438 602 775 710 649 78 30 37 46 53 52 627 -1.46220022896486 -1.55899974656106 -1.48723220295732 -1.47857006506642 -1.50448234619236 -1.55229937428204 0.0870044914780512 0.113628391783283 0.0963710334397898 0.0907000717277382 0.0954285794601845 0.104082560109127 -1.50142961569922 0.0395005292957538 0.0182915319856506 0.00955836727300864 0.00248241318121878 0.0129608421691577 0.014363868126775 0.0107943370602265 0.0106482819217542 0.0106199269249792 0.0145810175307841 0.0104760070488504 0.00867233691343552 0.0108949520570025 0.0124664931717485 0.00438118786262349 QERIKAERKRMRNRIAASKCRKRKLERIARLEEKVKTLKAQNSELASTANPLREQVAQLKQKVMNAAAAAAAAAAAAAACAAAAAAAAAAAAAAAAAAAAAAAAAAAAAAAAAAAA CEBPB AAAAAAAAAAAAAACAAAAAAAAAAAAAAAAAAAAAAAAAAAAAAAAAAAA False 2 1 1 -1.4723405 -1.4695191 -1.4705696 -1.4666836 -1.4713633 -1.474006 -1.4705235 -1.4644632 -1.4696602 -1.4742649 -1.4703394 0.0030372015 0.01190583 2 5.2380705 -1.1725204 5.6828575 -0.9859574 5.763362 1.1123319 6.8554826 -0.87131345 6.407811 1.0430447 6.065654 -0.96407133 5.2552357 -1.181548 5.6208043 -0.9046606 5.1315985 1.2221615 5.5481462 -1.2039356 4cP 4.0440855 3.522895 1.06615448174 TRUE
caggagcggatcaaggcggagaggaagcgcatgaggaaccgcatcgctgcctccaagtgccgaaaaaggaagctggagagaatcgcccggctggaggaaaaagtgaaaaccttgaaagctcagaactcggagctggcgtccacggccaacccgctcagggaacaggtggcacagcttaaacagaaagtcatgaactaagcaa 5  False 951 739 922 1151 1105 1263 103 92 68 52 81 121 1021.83333333333 -1.52063909147965 -1.39529908829813 -1.43569882296533 -1.55315878009869 -1.50978127857408 -1.4989399834537 0.0768167200994781 0.075830569886803 0.0773362712325685 0.0843782053061484 0.0804649095420931 0.0794007922664935 -1.48272745496807 0.032206251740983 0.0118714023872363 0.00843913240506608 0.0211546689566915 0.00864949360345281 0.0201360244857057 0.00866228937128709 0.00191480808891567 0.00987970965560049 0.0139993086413065 0.00883331769493412 0.0142577875812141 0.00831136190466941 0.0145408370112107 0.00357214553181594 QERIKAERKRMRNRIAASKCRKRKLERIARLEEKVKTLKAQNSELASTANPLREQVAQLKQKVMNAAAAAAAAAAAAAAACAAAAAAAAAAAAAAAAAAAAAAAAAAAAAAAAAAA CEBPD AAAAAAAAAAAAAAACAAAAAAAAAAAAAAAAAAAAAAAAAAAAAAAAAAA False 2 1 1 -1.4552664 -1.4526922 -1.4627659 -1.4635493 -1.4674336 -1.463696 -1.4574412 -1.4592783 -1.4582739 -1.460352 -1.4600749 0.0044107637 0.017290194 10 7.618548 -0.5807748 8.325338 -0.5172576 7.520384 0.67700124 8.342825 -0.6515945 7.7809577 0.72635317 7.936735 -0.59629536 7.231651 -0.6427585 7.2307644 -0.6481863 7.2509103 0.65842545 7.976833 -0.5866899 4cP 4.0440855 5.4874873 0.628533684 TRUE
caggagcggatcaaggcggagaggaagcgcatgaggaaccgcatcgctgcctccaagtgccgaaaaaggaagctggagagaatcgcccggctggaggaaaaagtgaaaaccttgaaagctcagaactcggagctggcgtccacggccaacccgctcagggaacaggtggcacagcttaaacagaaagtcatgaactaataca 5  False 775 701 811 850 1183 1095 72 66 81 48 87 81 902.5 -1.56485346199734 -1.47183102402319 -1.34998457360987 -1.49218403951439 -1.50883370833723 -1.57614421619473 0.0871092804796315 0.0837193714614935 0.0741880446100507 0.0887192109174778 0.0783574005125836 0.0882280714592463 -1.48570562688805 0.0338151715318667 0.00701398428187777 0.00956987945756672 0.0124251751720352 0.00954931723475417 0.0297367153300686 0.00830966246574843 0.00905424333896318 0.010387991087964 0.0141033314878861 0.0086019584986268 0.00617635286795118 0.00923536668988975 0.0142105140788028 0.00375059832689057 QERIKAERKRMRNRIAASKCRKRKLERIARLEEKVKTLKAQNSELASTANPLREQVAQLKQKVMNAAAAAAAAAAAAAAAACAAAAAAAAAAAAAAAAAAAAAAAAAAAAAAAAAA CEBPE AAAAAAAAAAAAAAAACAAAAAAAAAAAAAAAAAAAAAAAAAAAAAAAAAA False 2 1 1 -1.467337 -1.4672537 -1.4668262 -1.4651511 -1.4699347 -1.4699265 -1.4665107 -1.4644283 -1.4621493 -1.4662464 -1.4665763 0.002356068 0.009235786 1 4.6951227 -1.1279981 4.8862257 -1.0845661 5.227171 1.0660962 5.9702125 -0.95057005 5.7119284 -1.0818352 5.4542074 -0.9635463 4.752448 -1.1456221 4.730647 -1.0741974 4.7440443 -1.0713536 5.1739407 -0.99320555 4cP 4.0440855 2.9005876 1.0558990648 TRUE
caggagcggatcaaggcggagaggaagcgcatgaggaaccgcatcgctgcctccaagtgccgaaaaaggaagctggagagaatcgcccggctggaggaaaaagtgaaaaccttgaaagctcagaactcggagctggcgtccacggccaacccgctcagggaacaggtggcacagcttaaacagaaagtcatgaactaacaca 6  False 1722 1541 2136 2106 2058 2083 152 121 141 73 133 166 1941 -1.57959935992557 -1.52156847381628 -1.46704614721723 -1.62556726333741 -1.54650666870356 -1.55390780524317 0.0661945359841237 0.0656449395390048 0.0614864319408824 0.0727800502997491 0.0667734477115312 0.0719153894389913 -1.54433123449371 0.027407919862407 0.00539399081057651 0.00727217268504186 0.00675195189968489 0.00748768584344352 0.0166248700253495 0.00688697887021444 -0.00656338587604677 0.00852170016027973 0.00996765011673603 0.00733028944640113 0.00850397270150532 0.00752781944714836 0.00770807461634057 0.00303994017249392 QERIKAERKRMRNRIAASKCRKRKLERIARLEEKVKTLKAQNSELASTANPLREQVAQLKQKVMNAAAAAAAAAAAAAAAAACAAAAAAAAAAAAAAAAAAAAAAAAAAAAAAAAA CREB3 AAAAAAAAAAAAAAAAACAAAAAAAAAAAAAAAAAAAAAAAAAAAAAAAAA False 2 1 1 -1.4750967 -1.4749001 -1.4728969 -1.4705529 -1.4733231 -1.4765217 -1.4717914 -1.4722736 -1.4707887 -1.4751152 -1.473326 0.0020221442 0.007926805 2 6.2960353 -1.1829392 6.7705765 -1.0972506 6.965321 1.1609883 7.702354 -1.0447772 7.11098 1.2606862 7.6980143 -0.84878683 6.8263917 -0.97539735 7.267926 -0.88028276 7.0243235 0.9523242 7.027161 -1.0201969 4cP 4.0440855 4.834901 1.0423629519 TRUE
caggagcggatcaaggcggagaggaagcgcatgaggaaccgcatcgctgcctccaagtgccgaaaaaggaagctggagagaatcgcccggctggaggaaaaagtgaaaaccttgaaagctcagaactcggagctggcgtccacggccaacccgctcagggaacaggtggcacagcttaaacagaaagtcatgaactaacgga 5  False 1084 974 1281 1246 1285 1233 127 116 80 99 113 112 1183.83333333333 -1.49799784107084 -1.40743920172011 -1.48271781979231 -1.39886337756611 -1.45672163055068 -1.51483785695539 0.0716872500333233 0.0692419115033632 0.0725789297468696 0.0691783047850237 0.072617824066773 0.0808987710225651 -1.45626534621605 0.0295606089474518 0.014358784167775 0.00787560564943208 0.019769926186785 0.00789796874180443 0.0148695156409992 0.00812942855539352 0.0199810109986005 0.00809997751508078 0.0198241176225044 0.00797187636134827 0.0125936608588547 0.00846816441522157 0.0174758728639134 0.00327870495513227 QERIKAERKRMRNRIAASKCRKRKLERIARLEEKVKTLKAQNSELASTANPLREQVAQLKQKVMNAAAAAAAAAAAAAAAAAACAAAAAAAAAAAAAAAAAAAAAAAAAAAAAAAA CREB3L1 AAAAAAAAAAAAAAAAAACAAAAAAAAAAAAAAAAAAAAAAAAAAAAAAAA False 2 1 1 -1.4743552 -1.4726466 -1.4695812 -1.4700141 -1.472773 -1.4754168 -1.469576 -1.4698462 -1.4668871 -1.4742612 -1.4715359 0.0027415464 0.010746862 10 5.8093266 -1.1883669 6.3660774 -0.98536736 6.9103403 0.8847271 7.3271227 -1.005964 6.881493 1.1221521 7.3121934 -0.84438604 6.723719 -0.8878639 6.619585 -0.87423927 7.1151676 0.79567045 6.702911 -0.99627775 4cP 4.0440855 4.5427866 0.9585014972 TRUE
caggagcggatcaaggcggagaggaagcgcatgaggaaccgcatcgctgcctccaagtgccgaaaaaggaagctggagagaatcgcccggctggaggaaaaagtgaaaaccttgaaagctcagaactcggagctggcgtccacggccaacccgctcagggaacaggtggcacagcttaaacagaaagtcatgaactaaacga 6  False 961 704 1249 1195 1287 1135 76 65 69 51 90 87 1088.5 -1.6112675215087 -1.47718384179947 -1.51738086825185 -1.56871848043724 -1.52351309663761 -1.56552195776791 0.0843253765163179 0.0840662883881057 0.0758830575268738 0.08471125606293 0.0769970437788138 0.086409188056439 -1.54205525672652 0.033374975172708 0.00191490698248661 0.00926403804545009 0.0118146145078402 0.00958888776339639 0.0109869731876077 0.00849951765451796 9.29475608890673e-05 0.00991870603820476 0.0124918501457402 0.00845262056640001 0.00728824900286504 0.00904497314605218 0.0079605139215094 0.00370177409642324 QERIKAERKRMRNRIAASKCRKRKLERIARLEEKVKTLKAQNSELASTANPLREQVAQLKQKVMNAAAAAAAAAAAAAAAAAAACAAAAAAAAAAAAAAAAAAAAAAAAAAAAAAA CREB3L2 AAAAAAAAAAAAAAAAAAACAAAAAAAAAAAAAAAAAAAAAAAAAAAAAAA False 2 1 1 -1.4757589 -1.4756397 -1.4729949 -1.4710637 -1.4734706 -1.4785668 -1.4735544 -1.4746926 -1.4727817 -1.4764253 -1.4744949 0.0021639918 0.008482848 4 6.016066 -1.4103714 6.193631 -1.4012223 7.4278607 1.1158556 7.096059 -1.4830081 6.864826 -1.4633096 7.124719 -1.1427094 6.160426 -1.3318439 6.3192186 -1.2990365 5.582858 -1.6381353 5.7992363 -1.851001 4cP 4.0440855 4.2244825 1.413649329 TRUE
caggagcggatcaaggcggagaggaagcgcatgaggaaccgcatcgctgcctccaagtgccgaaaaaggaagctggagagaatcgcccggctggaggaaaaagtgaaaaccttgaaagctcagaactcggagctggcgtccacggccaacccgctcagggaacaggtggcacagcttaaacagaaagtcatgaactaagtta 6  False 932 752 1053 965 1103 1088 110 68 82 47 74 93 982.166666666667 -1.49587270422737 -1.48289270912531 -1.42033275833422 -1.53261712140362 -1.53559980166204 -1.53298619950261 0.0755058810920007 0.082381532336484 0.0727776018443025 0.0884243731721358 0.0825606056188629 0.0853013233897714 -1.49528125858748 0.0329049323342345 0.0145922530164539 0.00829512282054461 0.0111634416168612 0.00939671873824422 0.0218571483026568 0.00815168144101286 0.00431999818528453 0.0103534690060007 0.0111649897046691 0.00906338008291767 0.0106939639090615 0.00892900624039252 0.0131484361237356 0.00364963945378556 QERIKAERKRMRNRIAASKCRKRKLERIARLEEKVKTLKAQNSELASTANPLREQVAQLKQKVMNAAAAAAAAAAAAAAAAAAAACAAAAAAAAAAAAAAAAAAAAAAAAAAAAAA CREB3L3 AAAAAAAAAAAAAAAAAAAACAAAAAAAAAAAAAAAAAAAAAAAAAAAAAA False 2 1 1 -1.4744086 -1.4750873 -1.4727716 -1.4705706 -1.473474 -1.476882 -1.4734856 -1.4717908 -1.4720525 -1.4737371 -1.4734261 0.0017923947 0.007026187 7 6.8868504 -1.0068929 6.6330395 -1.1500343 6.9583125 1.1319951 7.8017507 -1.0355874 6.59435 1.5303228 7.6101685 -0.8785528 6.1282096 -1.3169011 7.2804565 -0.85752815 5.9827476 1.2631042 7.634492 -0.8467062 4cP 4.0440855 4.7170305 1.1017625135 TRUE
caggagcggatcaaggcggagaggaagcgcatgaggaaccgcatcgctgcctccaagtgccgaaaaaggaagctggagagaatcgcccggctggaggaaaaagtgaaaaccttgaaagctcagaactcggagctggcgtccacggccaacccgctcagggaacaggtggcacagcttaaacagaaagtcatgaactaactta 6  False 822 1052 1416 1205 1343 1313 94 132 212 66 75 96 1191.83333333333 -1.50497807634479 -1.39314489370695 -1.23555123281815 -1.50053185561571 -1.58907450397742 -1.57962555051448 0.0798376660276375 0.066540862383734 0.0579142183422799 0.077884742531325 0.0807876101772297 0.083436226837084 -1.43258923305835 0.0295837305860695 0.0135919312011418 0.00877101539412455 0.0214003837438127 0.00758987786080855 0.0425541772513972 0.0064868619859379 0.00807681084866371 0.00911940044255267 0.00529461668266606 0.00886874328910604 0.00581194051617626 0.0087337752862163 0.020101900956447 0.00328126948386851 QERIKAERKRMRNRIAASKCRKRKLERIARLEEKVKTLKAQNSELASTANPLREQVAQLKQKVMNAAAAAAAAAAAAAAAAAAAAACAAAAAAAAAAAAAAAAAAAAAAAAAAAAA CREB3L4 AAAAAAAAAAAAAAAAAAAAACAAAAAAAAAAAAAAAAAAAAAAAAAAAAA False 2 1 1 -1.472186 -1.4737934 -1.47243 -1.4705637 -1.4731025 -1.4779035 -1.472405 -1.4747452 -1.4699706 -1.4741572 -1.4731257 0.0022451347 0.0088009285 3 6.9214125 -0.88155377 6.755478 -0.9921008 6.772991 -1.1014967 7.559605 -1.0670782 7.236047 -1.1439098 7.505409 -0.9741724 6.3378825 -1.101111 5.718509 -1.4560816 6.8333464 -0.93224 7.0451026 -0.9413313 4cP 4.0440855 4.6345716 1.0591075815 TRUE
caggagcggatcaaggcggagaggaagcgcatgaggaaccgcatcgctgcctccaagtgccgaaaaaggaagctggagagaatcgcccggctggaggaaaaagtgaaaaccttgaaagctcagaactcggagctggcgtccacggccaacccgctcagggaacaggtggcacagcttaaacagaaagtcatgaactaacgta 5  False 4482 4211 5354 5372 5769 5329 960 604 394 328 676 594 5086.16666666667 -1.32411252819328 -1.35649717592571 -1.43632377388269 -1.47084129073627 -1.37304325632203 -1.45373653110356 0.0459408424775968 0.045401687871233 0.050171725509759 0.0482725502753946 0.0473972069539524 0.0581775570038326 -1.39669341014892 0.0198970659667074 0.0334619322424358 0.00504708938323126 0.0255805475089431 0.00517867147002062 0.0200660249162577 0.00561964001749408 0.0115532317971228 0.00565215601974322 0.0290102046754022 0.00520319465043061 0.0189895067630769 0.00608979730788448 0.0240832740279872 0.00220687634999686 QERIKAERKRMRNRIAASKCRKRKLERIARLEEKVKTLKAQNSELASTANPLREQVAQLKQKVMNAAAAAAAAAAAAAAAAAAAAAACAAAAAAAAAAAAAAAAAAAAAAAAAAAA CREB5 AAAAAAAAAAAAAAAAAAAAAACAAAAAAAAAAAAAAAAAAAAAAAAAAAA False 2 1 1 -1.3649608 -1.3682092 -1.392927 -1.4125141 -1.4321978 -1.4008554 -1.3768172 -1.3414941 -1.3553109 -1.3659041 -1.381119 0.027963452 0.109616734 5 2.739758 -0.98478824 2.8474863 -0.95613354 3.1652567 -0.9569807 3.7223036 0.90230715 3.703272 1.0044166 3.2447689 -0.9460633 2.7995238 1.0117706 2.648562 0.93872803 2.7039967 0.9737135 2.9984818 -0.8997804 4cP 4.0440855 0.82333374 0.957468196115 TRUE
caggagcggatcaaggcggagaggaagcgcatgaggaaccgcatcgctgcctccaagtgccgaaaaaggaagctggagagaatcgcccggctggaggaaaaagtgaaaaccttgaaagctcagaactcggagctggcgtccacggccaacccgctcagggaacaggtggcacagcttaaacagaaagtcatgaactaattca 5  False 1134 839 1568 1049 1541 1280 109 102 87 51 99 119 1235.16666666667 -1.55504338206439 -1.40180000867447 -1.51615292214528 -1.53310536131379 -1.54823413164991 -1.50790731793109 0.0745867505789427 0.072736610540698 0.0702846397264444 0.0855011070817 0.0738075544357095 0.0795970378155302 -1.50879913085895 0.0308695724395981 0.00809172573388481 0.00819414657361311 0.0204131517915736 0.00829658604106174 0.0111245131069487 0.00787244947246342 0.00426283095190713 0.0100111884358608 0.00977801181231092 0.00810248318586262 0.0133191223609521 0.00833190411506386 0.0116491058874039 0.00342388819866478 QERIKAERKRMRNRIAASKCRKRKLERIARLEEKVKTLKAQNSELASTANPLREQVAQLKQKVMNAAAAAAAAAAAAAAAAAAAAAAACAAAAAAAAAAAAAAAAAAAAAAAAAAA CREBL2 AAAAAAAAAAAAAAAAAAAAAAACAAAAAAAAAAAAAAAAAAAAAAAAAAA False 2 1 1 -1.4758929 -1.4756722 -1.4733996 -1.4709373 -1.4733999 -1.4780498 -1.4739524 -1.4738873 -1.4729658 -1.4763258 -1.4744483 0.0020375596 0.007987234 6 6.1753755 -1.4483044 6.372751 -1.3800317 6.4801016 -1.6737366 8.041178 -1.1460648 7.5798073 1.238321 7.7001925 -0.9667789 5.8225136 -1.716472 6.676714 -1.0806121 5.218377 2.5395837 6.4831057 -1.4578056 4cP 4.0440855 4.4210043 1.4647710606 TRUE
caggagcggatcaaggcggagaggaagcgcatgaggaaccgcatcgctgcctccaagtgccgaaaaaggaagctggagagaatcgcccggctggaggaaaaagtgaaaaccttgaaagctcagaactcggagctggcgtccacggccaacccgctcagggaacaggtggcacagcttaaacagaaagtcatgaactaaagta 5  False 1292 1091 1417 1453 1700 1440 136 83 79 83 107 111 1398.83333333333 -1.52885492998809 -1.53022952458327 -1.51479642054256 -1.48904377090276 -1.55420621804641 -1.56384666420869 0.0694601228746399 0.0750274465516233 0.0725289138895926 0.0716599591979564 0.0716887917598865 0.080113604322593 -1.52903689895395 0.0298789102832964 0.0109688052846577 0.00763093208161106 0.00576404288990057 0.00855788661486246 0.0112764522841045 0.00812382637388178 0.00942193238865235 0.00839055047733278 0.00912240507961087 0.00786988858105637 0.00746361212796523 0.00838597626051072 0.00940444067594445 0.00331400924026773 QERIKAERKRMRNRIAASKCRKRKLERIARLEEKVKTLKAQNSELASTANPLREQVAQLKQKVMNAAAAAAAAAAAAAAAAAAAAAAAACAAAAAAAAAAAAAAAAAAAAAAAAAA CREBRF AAAAAAAAAAAAAAAAAAAAAAAACAAAAAAAAAAAAAAAAAAAAAAAAAA False 2 1 1 -1.4740036 -1.4736454 -1.4733269 -1.471075 -1.4735346 -1.4789796 -1.4735292 -1.4737513 -1.4724059 -1.4763865 -1.4740636 0.0021762974 0.008531086 1 6.773982 -0.9923183 6.964449 -0.9527363 6.3509336 1.5276351 6.883199 -1.5690782 6.332594 1.8795495 6.2415895 -1.5659552 6.0978084 -1.3370934 6.658102 -1.0684423 6.271227 1.2827213 5.9628105 -1.6826745 4cP 4.0440855 4.2196627 1.38582041304 TRUE
caggagcggatcaaggcggagaggaagcgcatgaggaaccgcatcgctgcctccaagtgccgaaaaaggaagctggagagaatcgcccggctggaggaaaaagtgaaaaccttgaaagctcagaactcggagctggcgtccacggccaacccgctcagggaacaggtggcacagcttaaacagaaagtcatgaactaagtaa 5  False 549 531 672 579 757 677 54 36 50 37 67 56 627.5 -1.54840187943972 -1.56180014992103 -1.43321060988776 -1.45839055941002 -1.45483986488899 -1.54278507587279 0.0984393995445 0.104720895761674 0.0865776693236252 0.100191207677797 0.0885057086658285 0.101514931113548 -1.49380684880825 0.0391597220551602 0.00882136532205874 0.0108146133492216 0.00216298961648323 0.0119448227725384 0.0204147245232412 0.00969740088085624 0.0130110680956896 0.0117312289152052 0.0200306950487604 0.00971602462377179 0.00966825616173356 0.0106261827763692 0.0133119697863085 0.00434338734266582 QERIKAERKRMRNRIAASKCRKRKLERIARLEEKVKTLKAQNSELASTANPLREQVAQLKQKVMNAAAAAAAAAAAAAAAAAAAAAAAAACAAAAAAAAAAAAAAAAAAAAAAAAA CREBZF AAAAAAAAAAAAAAAAAAAAAAAAACAAAAAAAAAAAAAAAAAAAAAAAAA False 2 1 1 -1.4757814 -1.4757107 -1.4734035 -1.4709078 -1.473422 -1.4782629 -1.4725385 -1.4749838 -1.471519 -1.4752659 -1.4741795 0.002237643 0.008771561 7 6.4878416 -1.3176403 6.266571 -1.4284581 6.1080065 1.7955427 7.5209856 -1.2044998 7.4239993 1.2864325 7.353661 -1.0438776 7.223056 -0.9780389 6.010483 -1.5246779 7.0458837 1.0073605 8.105013 -0.89915645 4cP 4.0440855 4.720543 1.24856848236 TRUE
caggagcggatcaaggcggagaggaagcgcatgaggaaccgcatcgctgcctccaagtgccgaaaaaggaagctggagagaatcgcccggctggaggaaaaagtgaaaaccttgaaagctcagaactcggagctggcgtccacggccaacccgctcagggaacaggtggcacagcttaaacagaaagtcatgaactaaccta 6  False 488 449 400 399 524 428 49 31 15 21 33 31 448 -1.54245925579453 -1.55681186120684 -1.62689793951193 -1.51142519715026 -1.55403989835718 -1.58243609898112 0.102751769495035 0.112057748373343 0.138965595859242 0.12660806168146 0.114719729161116 0.126845453685878 -1.55873463615713 0.0484129104513789 0.00947422563307213 0.0112883729805241 0.00273197085175575 0.0127816892213709 -0.00127982668819432 0.015565273380793 0.00680132684008419 0.014824336271822 0.00914066340690178 0.0125937606756002 0.00551774338299843 0.0132776820161554 0.00611052618665273 0.00536970160768606 QERIKAERKRMRNRIAASKCRKRKLERIARLEEKVKTLKAQNSELASTANPLREQVAQLKQKVMNAAAAAAAAAAAAAAAAAAAAAAAAAACAAAAAAAAAAAAAAAAAAAAAAAA CREM AAAAAAAAAAAAAAAAAAAAAAAAAACAAAAAAAAAAAAAAAAAAAAAAAA False 2 1 1 -1.4749234 -1.4746759 -1.4730194 -1.4708325 -1.4732755 -1.4783193 -1.4731944 -1.4727213 -1.4714861 -1.4744495 -1.4736897 0.0020904162 0.008194432 5 6.1898956 -1.1780021 6.5167866 -1.1099248 6.4866085 1.2865969 7.2149043 -1.2118132 6.9951777 1.2539877 6.770836 -1.1443018 6.1076303 -1.2513667 6.214674 -1.056577 6.479509 1.0919468 7.2732306 -0.930462 4cP 4.0440855 4.3909183 1.15149790698 TRUE
caggagcggatcaaggcggagaggaagcgcatgaggaaccgcatcgctgcctccaagtgccgaaaaaggaagctggagagaatcgcccggctggaggaaaaagtgaaaaccttgaaagctcagaactcggagctggcgtccacggccaacccgctcagggaacaggtggcacagcttaaacagaaagtcatgaactaatcga 5  False 1103 862 1351 1346 1249 1324 104 58 85 68 130 139 1205.83333333333 -1.560588346533 -1.56387388053801 -1.48062015857407 -1.52261559985304 -1.40758644081848 -1.47161885592974 0.0757683977954896 0.0855209406245891 0.0711809682642549 0.076521168227966 0.0704983959824877 0.0768792269941298 -1.4961203878755 0.0308685724259244 0.00748255250608579 0.00832396306803781 0.00192645282487561 0.00975481036207254 0.0151044707039435 0.00797284553555919 0.00549106041249617 0.00895974169937195 0.025218105428808 0.00773920870899399 0.0171176554995731 0.0080474143929806 0.0130553643822332 0.00342377728248599 QERIKAERKRMRNRIAASKCRKRKLERIARLEEKVKTLKAQNSELASTANPLREQVAQLKQKVMNAAAAAAAAAAAAAAAAAAAAAAAAAAACAAAAAAAAAAAAAAAAAAAAAAA DBP AAAAAAAAAAAAAAAAAAAAAAAAAAACAAAAAAAAAAAAAAAAAAAAAAA False 2 1 1 -1.4721082 -1.4728624 -1.4724488 -1.4702139 -1.472116 -1.4764647 -1.4711659 -1.4717773 -1.4715286 -1.4741923 -1.4724878 0.0017476422 0.0068507576 3 7.52189 -0.80857515 7.5931063 -0.8350836 7.5693545 -0.98811436 8.389786 -0.9025351 8.255341 0.8608805 8.363479 -0.7786104 7.4053245 -0.86585385 7.4699545 -0.8352382 6.669876 1.0651499 7.358106 -0.9033687 4cP 4.0440855 5.4256144 0.8843409684 TRUE
caggagcggatcaaggcggagaggaagcgcatgaggaaccgcatcgctgcctccaagtgccgaaaaaggaagctggagagaatcgcccggctggaggaaaaagtgaaaaccttgaaagctcagaactcggagctggcgtccacggccaacccgctcagggaacaggtggcacagcttaaacagaaagtcatgaactaaaata 6  False 1032 964 991 1148 1229 1236 252 174 69 78 200 163 1100 -1.2863382374579 -1.29352638269897 -1.45197293298819 -1.44163281097211 -1.27730948199166 -1.40353578272424 0.0616343466808086 0.0633330025559176 0.0767080210713533 0.074412318758057 0.0648614384291023 0.07508600074655 -1.3462901339018 0.0279708849890593 0.0376118391977253 0.00677118746628994 0.0327632110974148 0.00722397842074249 0.0183131922230251 0.00859192025977874 0.0149732061673328 0.00871281987406797 0.039519715561672 0.00712039192059179 0.024244323191929 0.00785970653900144 0.0296737363855152 0.00310238125933359 QERIKAERKRMRNRIAASKCRKRKLERIARLEEKVKTLKAQNSELASTANPLREQVAQLKQKVMNAAAAAAAAAAAAAAAAAAAAAAAAAAAACAAAAAAAAAAAAAAAAAAAAAA DDIT3 AAAAAAAAAAAAAAAAAAAAAAAAAAAACAAAAAAAAAAAAAAAAAAAAAA False 2 1 1 -1.2230685 -1.2422438 -1.3248565 -1.35205 -1.3921113 -1.2858124 -1.251031 -1.2031844 -1.2101159 -1.2182158 -1.270269 0.06579999 0.25793597 1 1.7299296 1.0321794 1.8257507 1.0232692 2.2027388 -1.0780103 2.6517103 0.9854592 2.7554336 1.0953186 2.1641111 0.96784955 1.786306 -1.0765232 1.6369904 1.0298731 1.6743095 1.0369854 1.8638111 0.9418044 4cP 4.0440855 -0.20489812 1.026727244 TRUE
caggagcggatcaaggcggagaggaagcgcatgaggaaccgcatcgctgcctccaagtgccgaaaaaggaagctggagagaatcgcccggctggaggaaaaagtgaaaaccttgaaagctcagaactcggagctggcgtccacggccaacccgctcagggaacaggtggcacagcttaaacagaaagtcatgaactaatgaa 3  False 1807 1596 1786 2187 2408 2181 420 177 100 199 351 326 1994.16666666667 -1.30055944496102 -1.42696916401457 -1.51358490147263 -1.36180620845115 -1.30941101944919 -1.36614541164479 0.0536047122446447 0.0596961348005238 0.0673360934266589 0.0559631747918072 0.0547605162959093 0.0647049344862259 -1.36985390030891 0.0239676775496211 0.0360494885412097 0.00588904685831668 0.0175422720336677 0.00680914487229573 0.0114121522421612 0.00754218838195167 0.0243199759029375 0.00655263899418808 0.0359956566834368 0.00601152776201581 0.0281581998286774 0.0067730574491999 0.0270601691948689 0.00265836685856667 QERIKAERKRMRNRIAASKCRKRKLERIARLEEKVKTLKAQNSELASTANPLREQVAQLKQKVMNAAAAAAAAAAAAAAAAAAAAAAAAAAAAAAAAAAAAAAAAAAAAAAAAAAA FOS AAAAAAAAAAAAAAAAAAAAAAAAAAAAAAAAAAAAAAAAAAAAAAAAAAA False 1 1 1 -1.2441866 -1.2656915 -1.3132224 -1.3553647 -1.3832942 -1.3056308 -1.287259 -1.2235899 -1.2496704 -1.2676055 -1.2895515 0.050545376 0.19813788 NA 1.9142734 -0.9855633 2.0293849 -0.9802675 2.3343167 0.9818175 2.8547783 -0.9259659 2.900772 1.0031701 2.3918562 -0.9261728 2.0353928 -1.0434102 1.8226292 -0.97534174 1.913425 1.0063037 2.1432438 -0.9332268 4cP 4.0440855 0 0.976123954 TRUE
caggagcggatcaaggcggagaggaagcgcatgaggaaccgcatcgctgcctccaagtgccgaaaaaggaagctggagagaatcgcccggctggaggaaaaagtgaaaaccttgaaagctcagaactcggagctggcgtccacggccaacccgctcagggaacaggtggcacagcttaaacagaaagtcatgaactaaaaga 6  False 465 466 598 549 667 621 62 101 44 152 60 56 561 -1.46072602096383 -1.24339777620187 -1.43636696907745 -1.05769049210718 -1.45011029785455 -1.51700906720392 0.0955704790220668 0.0793352968931432 0.0908939957746965 0.0713504047976361 0.092736931808853 0.102369249992183 -1.31965508237122 0.035409923801993 0.0184534893888983 0.010499431965311 0.0384810510384032 0.00904925472707934 0.0200611867042447 0.0101808644374024 0.0599284007121864 0.00835430524567987 0.0205498998600551 0.0101805219863263 0.0123663871298209 0.0107156095085168 0.0326279541280773 0.00392747973618651 QERIKAERKRMRNRIAASKCRKRKLERIARLEEKVKTLKAQNSELASTANPLREQVAQLKQKVMNAAAAAAAAAAAAAAAAAAAAAAAAAAAAACAAAAAAAAAAAAAAAAAAAAA FOSB AAAAAAAAAAAAAAAAAAAAAAAAAAAAACAAAAAAAAAAAAAAAAAAAAA False 2 1 1 -1.193511 -1.1886901 -1.2768159 -1.2901926 -1.3392832 -1.2432657 -1.2294004 -1.135381 -1.1441476 -1.1762162 -1.2216904 0.06624666 0.25968692 8 1.8887622 0.8764181 1.9486518 0.8343606 2.3336282 -0.88440335 2.7457614 0.78517866 2.8266203 -0.87944174 2.3061519 -0.81004447 1.9831535 0.91578555 1.7201527 0.82319695 1.7696564 0.829026 2.000482 0.78788257 4cP 4.0440855 -0.08170516 0.842573802 TRUE
caggagcggatcaaggcggagaggaagcgcatgaggaaccgcatcgctgcctccaagtgccgaaaaaggaagctggagagaatcgcccggctggaggaaaaagtgaaaaccttgaaagctcagaactcggagctggcgtccacggccaacccgctcagggaacaggtggcacagcttaaacagaaagtcatgaactaataga 5  False 1307 1176 1791 1349 1699 1551 152 105 176 83 166 214 1478.83333333333 -1.50012570164059 -1.48636806748211 -1.35457150472155 -1.46874681842132 -1.42602160447959 -1.39003989297243 0.0674037027207802 0.0697390653960229 0.0591304753286619 0.0720860349763513 0.064613133252297 0.0703551569350231 -1.43288504947913 0.0272597787160687 0.0141250160888418 0.00740501249097514 0.0107670303816326 0.00795467581153779 0.029222941857644 0.00662309262904981 0.0117984702242532 0.00844043901154078 0.0231943206721554 0.00709313334881808 0.0256570197249348 0.00736450045969563 0.0200690905780704 0.0030235091472934 QERIKAERKRMRNRIAASKCRKRKLERIARLEEKVKTLKAQNSELASTANPLREQVAQLKQKVMNAAAAAAAAAAAAAAAAAAAAAAAAAAAAAACAAAAAAAAAAAAAAAAAAAA FOSL1 AAAAAAAAAAAAAAAAAAAAAAAAAAAAAACAAAAAAAAAAAAAAAAAAAA False 2 1 1 -1.3823948 -1.3839741 -1.4121556 -1.4209505 -1.4372419 -1.4088492 -1.3966497 -1.371117 -1.3758422 -1.3823372 -1.3971512 0.021803662 0.085470356 10 3.023242 -0.9523479 3.147614 -0.91827285 3.4640136 0.95654726 4.048051 -0.8693351 3.9790516 0.9682404 3.5100327 -0.9066266 3.06805 -1.0014759 2.9354045 -0.93856907 3.0013847 0.9452793 3.2935262 -0.87105757 4cP 4.0440855 1.1130297 0.9327751907 TRUE
caggagcggatcaaggcggagaggaagcgcatgaggaaccgcatcgctgcctccaagtgccgaaaaaggaagctggagagaatcgcccggctggaggaaaaagtgaaaaccttgaaagctcagaactcggagctggcgtccacggccaacccgctcagggaacaggtggcacagcttaaacagaaagtcatgaactaagaga 6  False 564 560 696 626 852 585 104 139 72 187 96 65 647.166666666667 -1.36727786730456 -1.20624676759894 -1.34005246304872 -1.03692637561601 -1.38446330651706 -1.45468738560027 0.0806220807263183 0.0719525914204395 0.0774430760896949 0.0672887029694846 0.0794216240947671 0.0990395436837097 -1.26982983401528 0.0317007944882697 0.0287197613765366 0.0088571916783251 0.0427186218723371 0.00820715814442607 0.0308491922361449 0.00867425238119101 0.0623596380375541 0.00787872704839348 0.0277565286066805 0.00871878737538021 0.0188899750630119 0.0103670689791844 0.0381543047173266 0.00351608291138668 QERIKAERKRMRNRIAASKCRKRKLERIARLEEKVKTLKAQNSELASTANPLREQVAQLKQKVMNAAAAAAAAAAAAAAAAAAAAAAAAAAAAAAACAAAAAAAAAAAAAAAAAAA FOSL2 AAAAAAAAAAAAAAAAAAAAAAAAAAAAAAACAAAAAAAAAAAAAAAAAAA False 2 1 1 -1.0315794 -1.0667336 -1.1464946 -1.2122167 -1.2796423 -1.1200436 -1.1078875 -1.0152726 -1.037323 -1.0344149 -1.1051608 0.087190665 0.34178743 10 1.2395638 0.87647843 1.3223875 0.89594245 1.6723192 -0.87749445 2.129356 0.82012665 2.2487638 0.9252207 1.6400425 0.8314263 1.396379 0.9514792 1.1411991 0.8970004 1.2417796 -0.89219344 1.3462358 0.8071201 4cP 4.0440855 -0.69620466 0.877448208 TRUE
caggagcggatcaaggcggagaggaagcgcatgaggaaccgcatcgctgcctccaagtgccgaaaaaggaagctggagagaatcgcccggctggaggaaaaagtgaaaaccttgaaagctcagaactcggagctggcgtccacggccaacccgctcagggaacaggtggcacagcttaaacagaaagtcatgaactaattga 5  False 901 883 1009 1131 1414 1233 80 75 107 62 97 104 1095.16666666667 -1.5779039701613 -1.50004557685422 -1.33304271307411 -1.50029763592525 -1.52911195742237 -1.53696205787517 0.0832998230940157 0.0787741834606561 0.0680989559996802 0.0798149593732507 0.0747891266853495 0.0822611291209109 -1.48600839820856 0.0315528567165447 0.00558024737920337 0.00915137011185349 0.00920692698267636 0.00898525221394574 0.0316343410638897 0.00762763517493401 0.00810423525913731 0.00934540645798503 0.0118772155637474 0.00821023872266672 0.0102777867290509 0.00861077068999407 0.0141769323000722 0.0034996744434127 QERIKAERKRMRNRIAASKCRKRKLERIARLEEKVKTLKAQNSELASTANPLREQVAQLKQKVMNAAAAAAAAAAAAAAAAAAAAAAAAAAAAAAAACAAAAAAAAAAAAAAAAAA HLF AAAAAAAAAAAAAAAAAAAAAAAAAAAAAAAACAAAAAAAAAAAAAAAAAA False 2 1 1 -1.4734964 -1.472385 -1.471172 -1.4695024 -1.4708459 -1.4754683 -1.4712943 -1.4646536 -1.4699166 -1.4735218 -1.4712257 0.0029401353 0.011525331 7 6.183666 -1.052305 6.6373606 -0.93354434 7.14673 0.93011624 7.6630273 -0.91185147 7.6770744 -0.8428558 7.2175956 -0.8574208 6.3775253 -1.0125914 7.432314 -0.6865939 6.36614 0.9978466 6.872281 -0.92953765 4cP 4.0440855 4.723365 0.91546634026 TRUE
caggagcggatcaaggcggagaggaagcgcatgaggaaccgcatcgctgcctccaagtgccgaaaaaggaagctggagagaatcgcccggctggaggaaaaagtgaaaaccttgaaagctcagaactcggagctggcgtccacggccaacccgctcagggaacaggtggcacagcttaaacagaaagtcatgaactaaataa 5  False 709 604 582 790 768 775 8272 6217 5073 5226 4992 6687 704.666666666667 -0.171956645129918 -0.185725782762666 -0.0866714067693399 -0.19035641547061 -0.202435065614013 -0.155356660563978 0.0531525443649965 0.055676920679767 0.0536657156420942 0.0535719289888601 0.0593970833062556 0.0658034520577302 -0.164559958340339 0.0230229415534246 0.160038490521101 0.00583937141525263 0.159122728338994 0.0063506995925057 0.171238032154887 0.00601099523936265 0.161483166193235 0.00627265183206993 0.1575178249991 0.00652052316944636 0.154898792876663 0.00688804593778786 0.160744939591452 0.00255358178470274 QERIKAERKRMRNRIAASKCRKRKLERIARLEEKVKTLKAQNSELASTANPLREQVAQLKQKVMNAAAAAAAAAAAAAAAAAAAAAAAAAAAAAAAAACAAAAAAAAAAAAAAAAA JDP2 AAAAAAAAAAAAAAAAAAAAAAAAAAAAAAAAACAAAAAAAAAAAAAAAAA False 2 1 1 -0.17285275 -0.18759799 -0.38340378 -0.616839 -0.8112287 -0.35214448 -0.26247513 -0.16079724 -0.24244249 -0.2620499 -0.34518316 0.21222132 0.83190763 5 -0.98843634 1.056268 -1.0078607 1.0241175 -0.42508173 1.1973797 0.034171104 1.1665679 0.3808899 1.2949703 -0.5526409 1.0351794 -0.7129984 1.140936 -0.93144965 1.210674 -0.69809556 1.2221905 -0.747926 1.0887735 4cP 4.0440855 -2.79895 1.143705674 TRUE
caggagcggatcaaggcggagaggaagcgcatgaggaaccgcatcgctgcctccaagtgccgaaaaaggaagctggagagaatcgcccggctggaggaaaaagtgaaaaccttgaaagctcagaactcggagctggcgtccacggccaacccgctcagggaacaggtggcacagcttaaacagaaagtcatgaactaataaa 4  False 1720 1588 1940 1880 2268 2014 243 271 374 120 275 352 1901.66666666667 -1.4440431872243 -1.30888949961174 -1.16408442723657 -1.45870505629767 -1.36308039077056 -1.31945538686075 0.0592552956365973 0.055001712692593 0.0524241466395693 0.0635303944880384 0.0571400019850199 0.0645222060927426 -1.33260428638647 0.0237458512889073 0.0202862758270237 0.00650982344639284 0.0310108415495597 0.00627368306507118 0.0505590388838834 0.00587192944522902 0.0129742441560679 0.007438672694806 0.0301039131884536 0.00627274415015414 0.0330455275522559 0.00675393016135873 0.0311916975392742 0.00263376307379776 QERIKAERKRMRNRIAASKCRKRKLERIARLEEKVKTLKAQNSELASTANPLREQVAQLKQKVMNAAAAAAAAAAAAAAAAAAAAAAAAAAAAAAAAAACAAAAAAAAAAAAAAAA JUN AAAAAAAAAAAAAAAAAAAAAAAAAAAAAAAAAACAAAAAAAAAAAAAAAA False 2 1 1 -1.367522 -1.3527435 -1.3926349 -1.4202056 -1.4374216 -1.3897283 -1.3862541 -1.3246485 -1.3544787 -1.3682203 -1.3793858 0.033259664 0.13037789 5 2.6453683 1.0293243 2.7146764 0.9500027 3.0809298 0.9819408 3.6611187 0.9570651 3.6213903 1.065266 3.121779 -0.9386105 2.7374284 -1.0741053 2.5222855 -0.93448806 2.6312957 0.9977446 2.898953 -0.93846214 4cP 4.0440855 0.7295153 0.986700946827 TRUE
caggagcggatcaaggcggagaggaagcgcatgaggaaccgcatcgctgcctccaagtgccgaaaaaggaagctggagagaatcgcccggctggaggaaaaagtgaaaaccttgaaagctcagaactcggagctggcgtccacggccaacccgctcagggaacaggtggcacagcttaaacagaaagtcatgaactaacaga 6  False 750 624 978 927 1074 869 81 82 47 36 87 86 870.333333333333 -1.5214573047818 -1.38048325542636 -1.55677818612461 -1.59450652836665 -1.48065665520727 -1.489249745875 0.0841431073921265 0.0798245952339072 0.0867237950028519 0.0973421666120207 0.0791550530460443 0.0886705616691395 -1.4967727967906 0.0348479578265595 0.0117815129675433 0.00924401384667651 0.0228446134190037 0.00910506576575326 0.00657415417749335 0.00971376814162358 -0.00292653389410164 0.0113976392349717 0.0171965663329926 0.00868952360344483 0.0152721234481474 0.00928168482058739 0.0129830026678138 0.00386514946986673 QERIKAERKRMRNRIAASKCRKRKLERIARLEEKVKTLKAQNSELASTANPLREQVAQLKQKVMNAAAAAAAAAAAAAAAAAAAAAAAAAAAAAAAAAAACAAAAAAAAAAAAAAA JUNB AAAAAAAAAAAAAAAAAAAAAAAAAAAAAAAAAAACAAAAAAAAAAAAAAA False 2 1 1 -1.4723302 -1.4728702 -1.4704722 -1.4696743 -1.4723964 -1.4759285 -1.4702203 -1.4708978 -1.4683949 -1.4722991 -1.4715484 0.0020983794 0.008225648 4 4.4861507 -1.368438 4.671337 -1.3579446 5.007354 1.2735872 5.6210523 -1.2632291 5.5096107 1.3295318 5.2057095 -1.215026 4.561902 -1.3429183 4.4993153 -1.3353021 4.5225544 1.3149853 4.925525 -1.2262182 4cP 4.0440855 2.667044 1.302718083 TRUE
caggagcggatcaaggcggagaggaagcgcatgaggaaccgcatcgctgcctccaagtgccgaaaaaggaagctggagagaatcgcccggctggaggaaaaagtgaaaaccttgaaagctcagaactcggagctggcgtccacggccaacccgctcagggaacaggtggcacagcttaaacagaaagtcatgaactaaatga 6  False 848 1025 1304 1191 1438 1080 156 150 109 44 119 116 1147.66666666667 -1.36795840371476 -1.35099896438251 -1.40030891034162 -1.60815073026214 -1.47443259938887 -1.46480835799996 0.0696163175992967 0.0648231390456953 0.0667898970759573 0.0891661615550789 0.0708693888135546 0.081210913818223 -1.42849236788324 0.0295527771317321 0.0286449972253894 0.00764809173071668 0.0262076922824074 0.00739394847445359 0.0240999816184364 0.0074810099624609 -0.00452411176057502 0.0104403238261854 0.017879833892825 0.00777993574837061 0.0178305515731468 0.00850083829247888 0.020556303373326 0.00327783629193749 QERIKAERKRMRNRIAASKCRKRKLERIARLEEKVKTLKAQNSELASTANPLREQVAQLKQKVMNAAAAAAAAAAAAAAAAAAAAAAAAAAAAAAAAAAAACAAAAAAAAAAAAAA JUND AAAAAAAAAAAAAAAAAAAAAAAAAAAAAAAAAAAACAAAAAAAAAAAAAA False 2 1 1 -1.4529219 -1.4532005 -1.4590951 -1.462809 -1.4670991 -1.4621972 -1.4516798 -1.4461513 -1.4472948 -1.4518895 -1.4554338 0.0069919047 0.027408266 8 3.699171 1.166961 3.8720663 -1.1179429 4.1689754 -1.1497931 4.7958074 1.1139513 4.6642766 1.2002418 4.2590823 -1.0891576 3.7478008 1.1598262 3.6605353 -1.1137667 3.7027197 1.1369699 4.0666666 -1.0457929 4cP 4.0440855 1.829703 1.129440319 TRUE
caggagcggatcaaggcggagaggaagcgcatgaggaaccgcatcgctgcctccaagtgccgaaaaaggaagctggagagaatcgcccggctggaggaaaaagtgaaaaccttgaaagctcagaactcggagctggcgtccacggccaacccgctcagggaacaggtggcacagcttaaacagaaagtcatgaactaaggaa 4  False 846 634 853 935 989 1016 84 62 52 37 53 70 878.833333333333 -1.5456893226085 -1.46143697690627 -1.48954348943985 -1.58936688773398 -1.60109269177978 -1.59736232594606 0.082411234441834 0.0862174814821498 0.0843819027932397 0.0963286025843392 0.0923294318651346 0.0922221682597758 -1.54315594133322 0.0361583027072635 0.00911936849409262 0.00905374921265746 0.0136107556600362 0.00983426018951031 0.0141049853022917 0.0094514572275763 -0.00232474155921258 0.0112789626374484 0.00397527795998884 0.010135787250601 0.00395532478948538 0.00965345299663673 0.00783843186019442 0.00401048592964445 QERIKAERKRMRNRIAASKCRKRKLERIARLEEKVKTLKAQNSELASTANPLREQVAQLKQKVMNAAAAAAAAAAAAAAAAAAAAAAAAAAAAAAAAAAAAACAAAAAAAAAAAAA MAF AAAAAAAAAAAAAAAAAAAAAAAAAAAAAAAAAAAAACAAAAAAAAAAAAA False 2 1 1 -1.4645262 -1.4591228 -1.4677451 -1.4670929 -1.4714693 -1.4753091 -1.4687734 -1.4668248 -1.4648938 -1.4703015 -1.4676058 0.00437913 0.01716619 1 6.6439314 -0.7551122 7.4513397 -0.62189204 7.1933475 0.7955859 7.6419024 -0.79437155 6.949801 0.96886873 6.8331094 -0.8993408 6.1741333 -0.9399967 6.5217495 -0.8181215 6.156581 0.8733263 6.6760106 -0.8458315 4cP 4.0440855 4.5901833 0.8312447145 TRUE
caggagcggatcaaggcggagaggaagcgcatgaggaaccgcatcgctgcctccaagtgccgaaaaaggaagctggagagaatcgcccggctggaggaaaaagtgaaaaccttgaaagctcagaactcggagctggcgtccacggccaacccgctcagggaacaggtggcacagcttaaacagaaagtcatgaactaaggga 5  False 1134 894 1223 1270 1160 1192 137 88 67 71 107 89 1145.5 -1.48914973028088 -1.4596436738078 -1.51974903432771 -1.49493258525525 -1.44279402888444 -1.573365103575 0.0700014955968567 0.0751443077872168 0.0766315169030055 0.0758495744111089 0.0744332851320955 0.0856029103501813 -1.4930989249435 0.0309754139729072 0.015330843094458 0.00769040762388053 0.013815305931812 0.00857121620622999 0.0107217193875289 0.00858335117267671 0.00873242049624798 0.00888110584911926 0.0213530689498157 0.00817117496795875 0.00646725942060764 0.00896057517443141 0.0133904889226144 0.00343562757657598 QERIKAERKRMRNRIAASKCRKRKLERIARLEEKVKTLKAQNSELASTANPLREQVAQLKQKVMNAAAAAAAAAAAAAAAAAAAAAAAAAAAAAAAAAAAAAACAAAAAAAAAAAA MAFA AAAAAAAAAAAAAAAAAAAAAAAAAAAAAAAAAAAAAACAAAAAAAAAAAA False 2 1 1 -1.46799 -1.4703976 -1.4710516 -1.4701554 -1.469732 -1.4711063 -1.4681809 -1.4639388 -1.4681383 -1.4721477 -1.4692838 0.0023480603 0.009204396 8 6.9137006 -0.77725476 6.89579 -0.8339526 6.845111 0.96350724 7.4034724 -1.0142202 8.108322 0.7553548 8.217381 -0.6564199 6.6597695 -0.8553705 7.500058 -0.6715672 6.6949515 0.88012344 7.212108 -0.8324824 4cP 4.0440855 5.0110598 0.8240253213 TRUE
caggagcggatcaaggcggagaggaagcgcatgaggaaccgcatcgctgcctccaagtgccgaaaaaggaagctggagagaatcgcccggctggaggaaaaagtgaaaaccttgaaagctcagaactcggagctggcgtccacggccaacccgctcagggaacaggtggcacagcttaaacagaaagtcatgaactaacgaa 4  False 694 491 779 687 629 473 70 50 47 23 45 28 625.5 -1.54115702421205 -1.45034297062169 -1.49246856731574 -1.63506540597344 -1.51686967739498 -1.64266802183209 0.0886581864553811 0.0947295286405879 0.087628546409584 0.117443086189367 0.101718438055161 0.130067976264393 -1.53111043227764 0.0409221696076096 0.00961728960055702 0.00974004322654073 0.0148761758795912 0.0108051733391689 0.0137773528655239 0.00981510763432584 -0.00767550826797223 0.0137512238900875 0.0132211547964839 0.0111664983393 -0.000787096842629009 0.0136150029751972 0.00917445542783624 0.00453886861754919 QERIKAERKRMRNRIAASKCRKRKLERIARLEEKVKTLKAQNSELASTANPLREQVAQLKQKVMNAAAAAAAAAAAAAAAAAAAAAAAAAAAAAAAAAAAAAAACAAAAAAAAAAA MAFB AAAAAAAAAAAAAAAAAAAAAAAAAAAAAAAAAAAAAAACAAAAAAAAAAA False 2 1 1 -1.4688355 -1.4711113 -1.4720547 -1.4679492 -1.4716713 -1.4722487 -1.4710615 -1.4739714 -1.4669628 -1.4700071 -1.4705874 0.0021484424 0.008421894 10 7.555351 -0.7258363 7.263858 -0.81074095 6.725938 1.0619419 8.237589 -0.7660837 7.9653068 0.85821474 8.655907 -0.6411042 6.600916 -0.9659357 5.808014 -1.2539537 7.1751604 0.7907691 8.195477 -0.6832974 4cP 4.0440855 5.1843443 0.855787781 TRUE
caggagcggatcaaggcggagaggaagcgcatgaggaaccgcatcgctgcctccaagtgccgaaaaaggaagctggagagaatcgcccggctggaggaaaaagtgaaaaccttgaaagctcagaactcggagctggcgtccacggccaacccgctcagggaacaggtggcacagcttaaacagaaagtcatgaactaaggta 5  False 788 569 747 1011 1152 948 85 50 52 48 92 84 869.166666666667 -1.52180971901614 -1.49073615591856 -1.4520332675968 -1.53958996091442 -1.48480438374483 -1.52225092736999 0.0825730740765071 0.0932087674380817 0.0849751194137738 0.0874919149982303 0.07740624925232 0.0884684771080909 -1.50117286903286 0.0348037721424264 0.0117427965216818 0.0090715290150706 0.0102687913067221 0.0106317101262049 0.0183064342577064 0.00951790229849872 0.00350355951380765 0.0102442889637048 0.0167412348836303 0.0084975425326404 0.0118176898731528 0.00926053140543526 0.0124949701415122 0.00386024862963808 QERIKAERKRMRNRIAASKCRKRKLERIARLEEKVKTLKAQNSELASTANPLREQVAQLKQKVMNAAAAAAAAAAAAAAAAAAAAAAAAAAAAAAAAAAAAAAAACAAAAAAAAAA MAFF AAAAAAAAAAAAAAAAAAAAAAAAAAAAAAAAAAAAAAAACAAAAAAAAAA False 2 1 1 -1.4708443 -1.4698586 -1.4713128 -1.4700253 -1.4713181 -1.4758124 -1.4659718 -1.4708788 -1.4696118 -1.4751155 -1.471075 0.0027837106 0.0109121455 4 7.3154693 -0.7938768 7.787636 -0.7264851 7.222372 0.92928314 7.7339134 -0.95437634 8.065158 0.82616395 7.6155562 -0.82578766 7.8534875 -0.6844116 6.603752 -0.9091051 6.601831 0.947779 6.5590563 -1.0930471 4cP 4.0440855 5.101816 0.8690315817 TRUE
caggagcggatcaaggcggagaggaagcgcatgaggaaccgcatcgctgcctccaagtgccgaaaaaggaagctggagagaatcgcccggctggaggaaaaagtgaaaaccttgaaagctcagaactcggagctggcgtccacggccaacccgctcagggaacaggtggcacagcttaaacagaaagtcatgaactaagtga 6  False 750 652 808 854 909 961 211 74 43 55 88 58 822.333333333333 -1.24552530094445 -1.42063316631014 -1.52794465267672 -1.45626251095469 -1.42870364389101 -1.63688844089897 0.0662617945093382 0.0816451267123676 0.0901451406690329 0.0849062944354495 0.0804679887986045 0.0976481948383145 -1.42307171401142 0.0333544476317045 0.0420955736585363 0.00727956174824216 0.0182649775559627 0.00931272179947864 0.00980374368758502 0.0100969865943278 0.0132602378996151 0.00994154277057187 0.0228998903878711 0.00883365573111888 -0.000182113095977293 0.0102214280673039 0.0211575333662944 0.00369949729114753 QERIKAERKRMRNRIAASKCRKRKLERIARLEEKVKTLKAQNSELASTANPLREQVAQLKQKVMNAAAAAAAAAAAAAAAAAAAAAAAAAAAAAAAAAAAAAAAAACAAAAAAAAA MAFG AAAAAAAAAAAAAAAAAAAAAAAAAAAAAAAAAAAAAAAAACAAAAAAAAA False 2 1 1 -1.4711833 -1.4670831 -1.4690207 -1.4699814 -1.471193 -1.4750745 -1.4696139 -1.4728419 -1.4683836 -1.4737512 -1.4708127 0.0025021615 0.009808473 5 6.683443 -0.87891126 7.740859 -0.6820803 7.701896 0.77611977 7.92711 -0.926108 8.2256975 0.8033875 8.215637 -0.74063814 7.3067427 -0.8181889 6.1481514 -1.0762362 6.6276536 0.8969408 7.1313334 -0.90717435 4cP 4.0440855 5.1368456 0.850578546098 TRUE
caggagcggatcaaggcggagaggaagcgcatgaggaaccgcatcgctgcctccaagtgccgaaaaaggaagctggagagaatcgcccggctggaggaaaaagtgaaaaccttgaaagctcagaactcggagctggcgtccacggccaacccgctcagggaacaggtggcacagcttaaacagaaagtcatgaactaactga 6  False 1141 1052 1326 1187 1609 1402 137 97 97 43 178 172 1286.16666666667 -1.49092331763683 -1.47755269597936 -1.43800936814889 -1.61351429277645 -1.3898111689988 -1.42511281381312 0.0699676334379818 0.0719948153923546 0.0687438075357805 0.0899142176152516 0.0640710323023081 0.0735441759010188 -1.46042222047674 0.0293485445124144 0.0151359956900196 0.0076866875061523 0.0117725417412194 0.0082119743547689 0.0198772246927178 0.00769986377502285 -0.00515212275190519 0.0105279125187133 0.0271694482438383 0.00703362231548407 0.0219857246428599 0.00769831439266352 0.0170148145595797 0.00325518389996049 QERIKAERKRMRNRIAASKCRKRKLERIARLEEKVKTLKAQNSELASTANPLREQVAQLKQKVMNAAAAAAAAAAAAAAAAAAAAAAAAAAAAAAAAAAAAAAAAAACAAAAAAAA MAFK AAAAAAAAAAAAAAAAAAAAAAAAAAAAAAAAAAAAAAAAAACAAAAAAAA False 2 1 1 -1.4759917 -1.4758754 -1.4731244 -1.4708723 -1.4735453 -1.4790739 -1.4740319 -1.4751613 -1.4728856 -1.4757715 -1.4746335 0.0022534693 0.0088336 9 6.173351 -1.5398272 6.269438 -1.6351812 7.7228165 1.1185429 8.579065 1.0371394 6.3121367 2.274884 5.9697647 -2.1074128 5.1008124 3.0035887 5.5371275 2.3112907 6.3247504 1.5739137 7.718278 1.0153385 4cP 4.0440855 4.336747 1.761711945 TRUE
caggagcggatcaaggcggagaggaagcgcatgaggaaccgcatcgctgcctccaagtgccgaaaaaggaagctggagagaatcgcccggctggaggaaaaagtgaaaaccttgaaagctcagaactcggagctggcgtccacggccaacccgctcagggaacaggtggcacagcttaaacagaaagtcatgaactaagaca 6  False 781 789 811 980 1098 998 80 69 48 49 103 90 909.5 -1.53671050747352 -1.4920518680048 -1.4978970666704 -1.52544353987662 -1.43788820426862 -1.51699838388186 0.0841918128338609 0.0816331300838455 0.0868432247685292 0.0870965979176933 0.075611082471603 0.0866066061222106 -1.49822123633778 0.0340247089677719 0.0101057866810003 0.00924936465664486 0.0101187166957711 0.00931135342308611 0.0131693169269863 0.00972714524363993 0.00515994141968257 0.0101980019164343 0.0218916230553729 0.00830047180230956 0.0123675054178563 0.00906563809087592 0.0128223494847559 0.00377383910080728 QERIKAERKRMRNRIAASKCRKRKLERIARLEEKVKTLKAQNSELASTANPLREQVAQLKQKVMNAAAAAAAAAAAAAAAAAAAAAAAAAAAAAAAAAAAAAAAAAAACAAAAAAA NFE2 AAAAAAAAAAAAAAAAAAAAAAAAAAAAAAAAAAAAAAAAAAACAAAAAAA False 2 1 1 -1.4694262 -1.4710557 -1.4687787 -1.4693313 -1.4724281 -1.4762498 -1.4690121 -1.4704177 -1.4684305 -1.4707998 -1.470593 0.0023351235 0.009153685 3 8.317163 -0.6695577 7.5062103 -0.7830355 8.182621 0.72398317 8.249843 -0.8347189 7.556498 0.9730894 7.6077127 -0.8455619 7.2498956 -0.80694354 7.1148796 -0.829398 7.360989 0.8089843 8.236493 -0.69585305 4cP 4.0440855 5.504224 0.797112533 TRUE
caggagcggatcaaggcggagaggaagcgcatgaggaaccgcatcgctgcctccaagtgccgaaaaaggaagctggagagaatcgcccggctggaggaaaaagtgaaaaccttgaaagctcagaactcggagctggcgtccacggccaacccgctcagggaacaggtggcacagcttaaacagaaagtcatgaactaagcta 6  False 740 610 825 793 839 770 77 56 37 28 69 51 762.833333333333 -1.53218457599825 -1.47874990602431 -1.57631243022737 -1.62052012590302 -1.47624545892315 -1.60913420845044 0.0855722479263163 0.0893008740445187 0.0949537277507349 0.107927889981594 0.0867093216182828 0.103143546723652 -1.54030747403491 0.0381878846978537 0.0106030083135644 0.00940102011012874 0.0116359838775339 0.0101859624684851 0.00438616046677245 0.0106355873324404 -0.00597242459329841 0.0126371047226107 0.0176808208784095 0.00951881993436946 0.00272309053841238 0.0107966598377786 0.00815436864830721 0.00423559633048987 QERIKAERKRMRNRIAASKCRKRKLERIARLEEKVKTLKAQNSELASTANPLREQVAQLKQKVMNAAAAAAAAAAAAAAAAAAAAAAAAAAAAAAAAAAAAAAAAAAAACAAAAAA NFE2L1 AAAAAAAAAAAAAAAAAAAAAAAAAAAAAAAAAAAAAAAAAAAACAAAAAA False 2 1 1 -1.4748828 -1.4754146 -1.4730108 -1.4710474 -1.473218 -1.4787676 -1.4730952 -1.4737793 -1.470868 -1.4723496 -1.4736433 0.002308135 0.009047889 2 6.8094893 -1.0659208 6.634055 -1.2232285 7.228036 1.1517968 7.569465 -1.3508756 7.572525 1.1328844 6.8780317 -1.2559414 6.7143555 -1.1216257 6.8571014 -1.0403564 7.055946 0.95331275 8.299553 -0.7291968 4cP 4.0440855 4.927849 1.1025139082 TRUE
caggagcggatcaaggcggagaggaagcgcatgaggaaccgcatcgctgcctccaagtgccgaaaaaggaagctggagagaatcgcccggctggaggaaaaagtgaaaaccttgaaagctcagaactcggagctggcgtccacggccaacccgctcagggaacaggtggcacagcttaaacagaaagtcatgaactaatata 5  False 981 828 1001 1126 1314 1327 114 79 60 37 122 117 1096.16666666667 -1.50034612768254 -1.46819054820363 -1.49431921794389 -1.64016755269356 -1.44088872469715 -1.52373299865157 0.0744405901076776 0.0780754596845392 0.0799999218195559 0.0952354110503694 0.0711234869836259 0.0796617545970089 -1.5015164629635 0.0321698263093053 0.0141007999474708 0.0081780892937944 0.0128404202685954 0.00890555339536735 0.0135700649912742 0.00896063983221242 -0.00827291050036297 0.0111509625820503 0.0215622304002862 0.00780783026630041 0.0116625524943172 0.00833867841260953 0.012456860536769 0.00356810541736678 QERIKAERKRMRNRIAASKCRKRKLERIARLEEKVKTLKAQNSELASTANPLREQVAQLKQKVMNAAAAAAAAAAAAAAAAAAAAAAAAAAAAAAAAAAAAAAAAAAAAACAAAAA NFE2L2 AAAAAAAAAAAAAAAAAAAAAAAAAAAAAAAAAAAAAAAAAAAAACAAAAA False 2 1 1 -1.4682342 -1.4714819 -1.4700919 -1.4697416 -1.4707391 -1.4731476 -1.4699821 -1.4717793 -1.4651572 -1.4693092 -1.4699664 0.002184003 0.008561292 9 7.5184345 -0.7188084 7.200219 -0.82903224 8.079123 0.77437353 7.8635426 -0.9090946 8.225475 0.7819358 8.033936 -0.7083632 6.965126 -0.8708425 6.803623 -0.91712505 7.3991933 0.7311626 7.975607 -0.68921506 4cP 4.0440855 5.372421 0.7929952919 TRUE
caggagcggatcaaggcggagaggaagcgcatgaggaaccgcatcgctgcctccaagtgccgaaaaaggaagctggagagaatcgcccggctggaggaaaaagtgaaaaccttgaaagctcagaactcggagctggcgtccacggccaacccgctcagggaacaggtggcacagcttaaacagaaagtcatgaactaagata 6  False 843 830 1201 1126 900 1110 68 56 74 42 48 87 1001.66666666667 -1.60556626299729 -1.56312368104586 -1.48652696844766 -1.60552659480585 -1.60248934675554 -1.55887268305551 0.0882366819988283 0.0867745357169414 0.0744476219774304 0.0909624587229738 0.0961358276586904 0.0865592084103382 -1.5636808604107 0.0352629642521749 0.00254125077054387 0.00969373648611276 0.00201202313930621 0.00989779969670113 0.0144428601094487 0.00833873723538295 -0.00421685591991033 0.0106506494003024 0.0038219552609223 0.0105536477006839 0.00798426886565012 0.00906067668525791 0.00556191739452042 0.00391117976736486 QERIKAERKRMRNRIAASKCRKRKLERIARLEEKVKTLKAQNSELASTANPLREQVAQLKQKVMNAAAAAAAAAAAAAAAAAAAAAAAAAAAAAAAAAAAAAAAAAAAAAACAAAA NFE2L3 AAAAAAAAAAAAAAAAAAAAAAAAAAAAAAAAAAAAAAAAAAAAAACAAAA False 2 1 1 -1.4760454 -1.4749051 -1.4732251 -1.4710479 -1.4735097 -1.4789872 -1.473452 -1.4741938 -1.4725801 -1.4761486 -1.4744095 0.0022292212 0.008738548 4 5.7995467 -1.7296681 6.6912155 -1.1109936 6.969435 1.2959714 7.097152 -1.4418161 7.1499166 1.5064297 6.398123 -1.5399026 6.2258716 -1.2866514 6.3817596 -1.1735227 6.0380254 1.3935509 6.857793 -1.2576071 4cP 4.0440855 4.3268766 1.373611335 TRUE
caggagcggatcaaggcggagaggaagcgcatgaggaaccgcatcgctgcctccaagtgccgaaaaaggaagctggagagaatcgcccggctggaggaaaaagtgaaaaccttgaaagctcagaactcggagctggcgtccacggccaacccgctcagggaacaggtggcacagcttaaacagaaagtcatgaactaaagaa 4  False 1049 1065 1114 1301 1509 1230 87 84 49 169 99 88 1211.33333333333 -1.59756138085856 -1.52034026161255 -1.58180398155578 -1.26451454555256 -1.54211726903719 -1.5861071398672 0.0802873868784644 0.0749158169064406 0.0850712632492715 0.0609253900166729 0.073943955370255 0.08564630374918 -1.48685385333663 0.0307131579425641 0.00342067207580418 0.00882042200508804 0.00689204597540879 0.00854515375655209 0.00377106219598922 0.00952867118754745 0.0357117017385486 0.00713365687069299 0.0104495118619835 0.00811745707691131 0.00513347329576072 0.0089651174243644 0.0140831589301563 0.00340653953756678 QERIKAERKRMRNRIAASKCRKRKLERIARLEEKVKTLKAQNSELASTANPLREQVAQLKQKVMNAAAAAAAAAAAAAAAAAAAAAAAAAAAAAAAAAAAAAAAAAAAAAAACAAA NFIL3 AAAAAAAAAAAAAAAAAAAAAAAAAAAAAAAAAAAAAAAAAAAAAAACAAA False 2 1 1 -1.4756371 -1.4732039 -1.4729254 -1.470214 -1.4729426 -1.4780009 -1.4721472 -1.4729975 -1.4712229 -1.4735572 -1.4732848 0.0021898632 0.008584264 2 5.5723615 -1.4708381 6.8951063 -0.9367253 6.698955 1.2152969 7.941019 -0.953555 7.4354157 1.0718675 7.021091 -1.0536802 6.6926813 -1.0207493 6.3645477 -1.0505561 6.266874 1.1028965 7.422963 -0.8622173 4cP 4.0440855 4.5970945 1.0738381861 TRUE
caggagcggatcaaggcggagaggaagcgcatgaggaaccgcatcgctgcctccaagtgccgaaaaaggaagctggagagaatcgcccggctggaggaaaaagtgaaaaccttgaaagctcagaactcggagctggcgtccacggccaacccgctcagggaacaggtggcacagcttaaacagaaagtcatgaactaattta 5  False 619 596 778 881 924 807 116 38 40 61 50 86 767.5 -1.36262382205007 -1.57862506308548 -1.53769295509099 -1.43647185913675 -1.59826128820338 -1.46715197027883 0.0775254661618855 0.101745294158051 0.0925945209461118 0.0820087202258224 0.0946454089953562 0.0893200883057128 -1.4824123058235 0.0361483268252214 0.0292310576681635 0.00851699568606115 0.000243882599197776 0.011605415498198 0.00871185478415842 0.0103713370433762 0.0155774937969985 0.009602270421832 0.00428610521941447 0.0103900317639158 0.0175852314792549 0.00934967470820922 0.014575791672116 0.00400937945805785 QERIKAERKRMRNRIAASKCRKRKLERIARLEEKVKTLKAQNSELASTANPLREQVAQLKQKVMNAAAAAAAAAAAAAAAAAAAAAAAAAAAAAAAAAAAAAAAAAAAAAAAACAA NRL AAAAAAAAAAAAAAAAAAAAAAAAAAAAAAAAAAAAAAAAAAAAAAAACAA False 2 1 1 -1.4629836 -1.4656016 -1.4671643 -1.4638964 -1.4684721 -1.4680171 -1.4651934 -1.4607973 -1.4621444 -1.4637789 -1.4648049 0.0025484953 0.009990102 6 5.8815217 -0.83161306 5.9788218 -0.8570775 6.040105 -0.93133974 7.356693 -0.7453526 6.839918 -0.8535969 6.7758408 -0.74748534 5.8159637 -0.9082538 5.9730425 -0.8016447 5.77886 -0.87942934 6.4040146 -0.76843095 4cP 4.0440855 4.050471 0.832422374 TRUE
caggagcggatcaaggcggagaggaagcgcatgaggaaccgcatcgctgcctccaagtgccgaaaaaggaagctggagagaatcgcccggctggaggaaaaagtgaaaaccttgaaagctcagaactcggagctggcgtccacggccaacccgctcagggaacaggtggcacagcttaaacagaaagtcatgaactaatgta 4  False 641 761 690 838 796 700 41 65 37 35 50 51 737.666666666667 -1.67242975848771 -1.49851380853796 -1.52579959367468 -1.57462012904785 -1.55479547286518 -1.58068029848084 0.107412257086043 0.0834159727623069 0.0957049258743123 0.0990151413366097 0.0959824041655626 0.103963539624434 -1.56002193481831 0.0394474095558853 -0.00480441421981848 0.0118003770312275 0.00938164570460137 0.00951471054365548 0.0100440076865861 0.0107197276125171 -0.000598067074355196 0.0115935251806389 0.00905771756492815 0.0105368050985561 0.00570153365729756 0.0108824934618914 0.00596774589052801 0.00437529610462108 QERIKAERKRMRNRIAASKCRKRKLERIARLEEKVKTLKAQNSELASTANPLREQVAQLKQKVMNAAAAAAAAAAAAAAAAAAAAAAAAAAAAAAAAAAAAAAAAAAAAAAAAACA TEF AAAAAAAAAAAAAAAAAAAAAAAAAAAAAAAAAAAAAAAAAAAAAAAAACA False 2 1 1 -1.473922 -1.4724221 -1.4708989 -1.4686322 -1.4718224 -1.4775352 -1.471746 -1.4709203 -1.470602 -1.4728873 -1.4721388 0.0023775871 0.009320142 1 6.4077635 -1.0431294 7.2750616 0.85316026 7.4484177 0.87711656 8.613025 0.7610004 7.9047694 0.87542 7.1224303 0.98828524 6.8615627 -0.9674684 7.237052 0.8308949 6.417572 1.0295444 7.713583 0.8027884 4cP 4.0440855 5.0661163 0.9028807825 TRUE
caggagcggatcaaggcggagaggaagcgcatgaggaaccgcatcgctgcctccaagtgccgaaaaaggaagctggagagaatcgcccggctggaggaaaaagtgaaaaccttgaaagctcagaactcggagctggcgtccacggccaacccgctcagggaacaggtggcacagcttaaacagaaagtcatgaactaaagga 5  False 1139 1223 1084 1455 1673 1112 185 112 61 87 107 109 1281 -1.40384753178438 -1.47942277679238 -1.51216463753187 -1.47655625082975 -1.54953941631638 -1.49210730106392 0.0650168336557406 0.068304870337564 0.079298118443845 0.0706900355693425 0.0717856943526627 0.0820947337308639 -1.48136939711897 0.0294566677076721 0.0247021954071172 0.00714278957847198 0.0115592339412879 0.00779108662840542 0.0115712333181221 0.00888203216435794 0.010884076222978 0.00827698366462275 0.00963471960945037 0.00788052640308745 0.0149730058366005 0.00859335307656135 0.014691465538759 0.00326717634763591 QERIKAERKRMRNRIAASKCRKRKLERIARLEEKVKTLKAQNSELASTANPLREQVAQLKQKVMNAAAAAAAAAAAAAAAAAAAAAAAAAAAAAAAAAAAAAAAAAAAAAAAAAAC XBP1 AAAAAAAAAAAAAAAAAAAAAAAAAAAAAAAAAAAAAAAAAAAAAAAAAAC False 2 1 1 -1.4745342 -1.4743761 -1.4728153 -1.4708687 -1.4732937 -1.4778268 -1.4723483 -1.4726744 -1.4711552 -1.4750361 -1.4734929 0.0020509914 0.008039886 8 3.6728134 -1.9087291 3.8549666 -1.820936 4.158702 -1.9104407 4.800478 -1.8503463 4.687341 1.8861272 4.268102 -1.6982586 3.7409432 -1.856343 3.6766891 -1.7807348 3.661109 1.8774891 4.044103 -1.7586281 4cP 4.0440855 1.8225176 1.834803289 TRUE
caggagcggatcaaggcggagaggaagcgcatgaggaaccgcatcgctgcctccaagtgccgaaaaaggaagctggagagaatcgcccggctggaggaaaaagtgaaaaccttgaaagctcagaactcggagctggcgtccacggccaaccagctcagggaacaggtggcacagcttaaacagaaagtcatgaactaacata 6  False 106 122 141 132 125 131 15 9 9 3 10 12 126.166666666667 -1.44357363067899 -1.53866427607856 -1.47654565501782 -1.74092717442735 -1.48429787442986 -1.51232535593284 0.182711910149134 0.201155712819174 0.180985751576007 0.304190735612306 0.205738544282243 0.198863745310784 -1.50754700117941 0.0830696434188245 0.0203378615996575 0.0200728435129001 0.00480194634738296 0.0229445071285193 0.0155608481357243 0.0202718714937348 -0.0200706941119742 0.0356172086958826 0.0167968387203836 0.0225856703758254 0.0128566595606078 0.0208162728584436 0.0117879854278104 0.00921364143690446 QERIKAERKRMRNRIAASKCRKRKLERIARLEEKVKTLKAQNSELASTANQLREQVAQLKQKVMNCAAAAAAAAAAAAAAAAAAAAAAAAAAAAAAAAAAAAAAAAAAAAAAAAAA ATF1 CAAAAAAAAAAAAAAAAAAAAAAAAAAAAAAAAAAAAAAAAAAAAAAAAAA False 2 1 1 -1.4701602 -1.4705592 -1.4702083 -1.4639065 -1.4613613 -1.4743948 -1.4674431 -1.469102 -1.4669888 -1.4699943 -1.4684119 0.0036914828 0.014470613 4 1.1669413 -4.8720045 1.9863268 -2.91013 1.1613402 5.4176702 1.1254904 -4.8732057 1.1080282 -4.474987 1.0804057 -5.486509 1.1997834 -4.648676 1.2245326 -4.6186824 1.6554857 -3.4299583 1.6590294 -3.374235 4cQ -0.060202546 3.2070172 4.410605744 TRUE
caggagcggatcaaggcggagaggaagcgcatgaggaaccgcatcgctgcctccaagtgccgaaaaaggaagctggagagaatcgcccggctggaggaaaaagtgaaaaccttgaaagctcagaactcggagctggcgtccacggccaaccagctcagggaacaggtggcacagcttaaacagaaagtcatgaactaagtca 6  False 125 128 129 95 183 185 25 28 12 68 10 18 140.833333333333 -1.34386812403224 -1.24086646398454 -1.37007950197515 -0.798098955752404 -1.5954081231334 -1.49432141608307 0.150660587814676 0.138672287782646 0.162741661356992 0.130952849511468 0.196507163928373 0.166261833845991 -1.24852759867636 0.0627207870347952 0.0312915702586119 0.0165516654075651 0.0387697811490274 0.0158174344191618 0.0274859204362745 0.0182283854777395 0.0903235602078288 0.015333060558146 0.00459932142313169 0.0215722632162008 0.0147412410053262 0.0174036332961274 0.0405170349535426 0.00695665490539585 QERIKAERKRMRNRIAASKCRKRKLERIARLEEKVKTLKAQNSELASTANQLREQVAQLKQKVMNACAAAAAAAAAAAAAAAAAAAAAAAAAAAAAAAAAAAAAAAAAAAAAAAAA ATF2 ACAAAAAAAAAAAAAAAAAAAAAAAAAAAAAAAAAAAAAAAAAAAAAAAAA False 2 1 1 -1.3305424 -1.3274326 -1.306849 -1.3279501 -1.3162789 -1.3200289 -1.3257992 -1.3269734 -1.3081286 -1.3254559 -1.3215438 0.008468947 0.033198275 7 2.0385227 -1.180891 2.325395 -1.0219271 1.9851332 1.1328377 2.1823146 -1.1061058 2.1182475 1.0920987 2.2034595 -1.0487823 2.1392832 -1.1121647 1.8539155 -1.2805731 1.7752947 1.2766776 2.0958304 -1.1266428 4cQ -0.060202546 3.9420204 1.1378701076 TRUE
caggagcggatcaaggcggagaggaagcgcatgaggaaccgcatcgctgcctccaagtgccgaaaaaggaagctggagagaatcgcccggctggaggaaaaagtgaaaaccttgaaagctcagaactcggagctggcgtccacggccaaccagctcagggaacaggtggcacagcttaaacagaaagtcatgaactaacaaa 5  False 81 92 12 68 63 68 913 957 2 675 825 1510 64 -0.181896716815739 -0.182836420115268 -1.20523492123017 -0.079442211058506 0.00174230861751346 0.126853179733359 0.112915677091335 0.113033859634862 0.414935446639118 0.136759358931086 0.158622679444364 0.148455573420306 -0.112919887933245 0.0576301963769543 0.158946468094683 0.012404986158579 0.159452298903662 0.0128930278032299 0.0459498499346001 0.0464761340559516 0.174469933715697 0.0160129354970617 0.17993211245643 0.0174133610430616 0.184439406374546 0.015539744154191 0.166472580555415 0.0063920337623036 QERIKAERKRMRNRIAASKCRKRKLERIARLEEKVKTLKAQNSELASTANQLREQVAQLKQKVMNAACAAAAAAAAAAAAAAAAAAAAAAAAAAAAAAAAAAAAAAAAAAAAAAAA ATF3 AACAAAAAAAAAAAAAAAAAAAAAAAAAAAAAAAAAAAAAAAAAAAAAAAA False 2 1 1 -0.073611975 -0.056405783 -0.050853968 -0.047561765 -0.049541593 -0.05767286 -0.049596548 -0.05369413 -0.045110106 -0.056805253 -0.054085396 0.008037714 0.031507842 7 -1.7808694 0.76433825 -1.972083 0.74327826 -1.9462945 -0.7622614 -2.039106 0.732386 -1.940591 0.7646018 -2.0584166 -0.6927732 -1.8614073 0.79516053 -2.034473 0.7352906 -1.9282024 0.76453894 -2.0913742 0.69381607 4cQ -0.060202546 -0.09500112 0.744844505 TRUE
caggagcggatcaaggcggagaggaagcgcatgaggaaccgcatcgctgcctccaagtgccgaaaaaggaagctggagagaatcgcccggctggaggaaaaagtgaaaaccttgaaagctcagaactcggagctggcgtccacggccaaccagctcagggaacaggtggcacagcttaaacagaaagtcatgaactaattaa 4  False 82 136 73 78 117 109 493 636 331 520 346 472 99.1666666666667 -0.363033916312132 -0.40186785525971 -0.271420138511729 -0.188237952143547 -0.431999078565501 -0.361178109004501 0.113789170752753 0.0965527767552544 0.103890729685074 0.128980602768192 0.122145962618504 0.123600078274898 -0.341046397158153 0.0461390894267342 0.13904662326854 0.0125009487127487 0.134468825878667 0.0110131392416915 0.15054467637467 0.011636604004607 0.161731213689759 0.0151021333285128 0.132316630226567 0.0134090015026783 0.133354215084657 0.0129379689127063 0.141170005851276 0.00511750151688823 QERIKAERKRMRNRIAASKCRKRKLERIARLEEKVKTLKAQNSELASTANQLREQVAQLKQKVMNAAACAAAAAAAAAAAAAAAAAAAAAAAAAAAAAAAAAAAAAAAAAAAAAAA ATF4 AAACAAAAAAAAAAAAAAAAAAAAAAAAAAAAAAAAAAAAAAAAAAAAAAA False 2 1 1 -0.4186939 -0.36541414 -0.35730433 -0.412261 -0.38620436 -0.39392614 -0.38140368 -0.39526403 -0.38634002 -0.40709853 -0.39039105 0.019516425 0.07650439 6 -0.38961637 -1.0418731 -0.5110805 -1.0882503 -0.48892462 -1.17256 -0.49644804 0.8789332 -0.56172264 0.88987327 -0.53714 -0.8762594 -0.49109948 1.0387791 -0.477301 1.0314865 -0.4962834 0.97990066 -0.5238886 -0.8558752 4cQ -0.060202546 1.3729302 0.9853790727 TRUE
caggagcggatcaaggcggagaggaagcgcatgaggaaccgcatcgctgcctccaagtgccgaaaaaggaagctggagagaatcgcccggctggaggaaaaagtgaaaaccttgaaagctcagaactcggagctggcgtccacggccaaccagctcagggaacaggtggcacagcttaaacagaaagtcatgaactaagcga 6  False 61 80 183 150 115 89 18 3 10 13 4 7 113 -1.23177408821999 -1.72403755370467 -1.52046465448309 -1.37511710523478 -1.72708758329658 -1.55783347843257 0.188552671632899 0.326025950805544 0.170602049207871 0.167565674229198 0.294824043394625 0.252035571418369 -1.45801023059264 0.0861441830430013 0.0436062903978309 0.0207145131838269 -0.0163423623591399 0.0371876326428999 0.0106415641283335 0.0191088126440571 0.0227614242010993 0.0196199978847948 -0.00985625321353983 0.0323653435296215 0.00809304870861791 0.0263820899907089 0.0172823396027465 0.00955465296066767 QERIKAERKRMRNRIAASKCRKRKLERIARLEEKVKTLKAQNSELASTANQLREQVAQLKQKVMNAAAACAAAAAAAAAAAAAAAAAAAAAAAAAAAAAAAAAAAAAAAAAAAAAA ATF5 AAAACAAAAAAAAAAAAAAAAAAAAAAAAAAAAAAAAAAAAAAAAAAAAAA False 2 1 1 -1.3995199 -1.4053245 -1.3763248 -1.4003896 -1.3845906 -1.3961653 -1.3792131 -1.3891952 -1.3911415 -1.3927569 -1.3914621 0.009382162 0.036778077 7 2.9422364 -1.0506134 3.527801 -0.897829 2.7271192 1.0383021 3.8893034 -0.8133512 2.6872313 1.0885619 3.2333024 -0.930547 2.8938751 -0.9879068 3.85405 -0.76722527 3.1091948 0.970585 3.9187546 -0.7636189 4cQ -0.060202546 5.148567 0.9308540464 TRUE
caggagcggatcaaggcggagaggaagcgcatgaggaaccgcatcgctgcctccaagtgccgaaaaaggaagctggagagaatcgcccggctggaggaaaaagtgaaaaccttgaaagctcagaactcggagctggcgtccacggccaaccagctcagggaacaggtggcacagcttaaacagaaagtcatgaactaatgga 4  False 183 170 139 189 277 169 59 5 5 11 22 12 187.833333333333 -1.20625237606145 -1.79059761787021 -1.63866361081385 -1.48393493009545 -1.4864101737992 -1.58836393317679 0.111027014320774 0.250327763118263 0.232722213395436 0.173056983278389 0.141612870856331 0.193137981989433 -1.43139803816196 0.0665767608614624 0.0464101214886534 0.0121974964978822 -0.0239344304407147 0.0285532390049317 -0.00259767726257992 0.0260667746637975 0.0100201184210496 0.0202629665144111 0.0165649536477191 0.0155460496393309 0.0048972410692977 0.0202169225272214 0.0202340219359667 0.00738433893974128 QERIKAERKRMRNRIAASKCRKRKLERIARLEEKVKTLKAQNSELASTANQLREQVAQLKQKVMNAAAAACAAAAAAAAAAAAAAAAAAAAAAAAAAAAAAAAAAAAAAAAAAAAA ATF6 AAAAACAAAAAAAAAAAAAAAAAAAAAAAAAAAAAAAAAAAAAAAAAAAAA False 2 1 1 -1.4067122 -1.4086927 -1.4065766 -1.4037014 -1.4026494 -1.4024887 -1.4049778 -1.4030192 -1.4047933 -1.4090214 -1.4052632 0.002404091 0.009424036 2 3.9491968 -0.80877334 3.3432345 -0.9626138 4.140416 0.77843356 3.9251873 -0.8186387 3.1288254 1.0109104 3.7311518 -0.8286521 3.3746467 -0.9457034 3.3946407 -0.9251499 4.4409947 0.72244847 3.7864366 -0.8499236 4cQ -0.060202546 5.591754 0.86512472328 TRUE
caggagcggatcaaggcggagaggaagcgcatgaggaaccgcatcgctgcctccaagtgccgaaaaaggaagctggagagaatcgcccggctggaggaaaaagtgaaaaccttgaaagctcagaactcggagctggcgtccacggccaaccagctcagggaacaggtggcacagcttaaacagaaagtcatgaactaaacaa 5  False 48 70 112 82 66 70 1 2 11 0 8 3 74.6666666666667 -1.99572416234421 -1.79853934523271 -1.35472929504251 NA -1.36317676902814 -1.73909410605149 0.611045691087422 0.392669036188011 0.170336068439732 NA 0.245079849735439 0.359383155722391 -1.46810193613265 0.121249170871384 -0.0403217374852313 0.0671298577439118 -0.0248402909680037 0.0447891704078208 0.0292052680624326 0.0190790206416229 NA NA 0.030093332927157 0.0269045001810057 -0.0108805991883953 0.0376188119083974 0.0161630214919938 0.0134483108263558 QERIKAERKRMRNRIAASKCRKRKLERIARLEEKVKTLKAQNSELASTANQLREQVAQLKQKVMNAAAAAACAAAAAAAAAAAAAAAAAAAAAAAAAAAAAAAAAAAAAAAAAAAA ATF6B AAAAAACAAAAAAAAAAAAAAAAAAAAAAAAAAAAAAAAAAAAAAAAAAAA False 2 1 1 -1.3861821 -1.3634183 -1.3702723 -1.3854668 -1.371503 -1.3736882 -1.3824263 -1.3703778 -1.3817642 -1.362765 -1.3747864 0.00867011 0.033986833 2 2.1786666 -1.3415048 1.8923811 -1.4141649 2.2271307 1.2426001 2.190582 -1.3525879 1.6934843 1.6416059 2.0711577 -1.3303667 2.312275 -1.2521416 2.7482584 -0.99974144 2.5769768 1.1267554 2.2404957 -1.1908362 4cQ -0.060202546 4.083421 1.2892304913 TRUE
caggagcggatcaaggcggagaggaagcgcatgaggaaccgcatcgctgcctccaagtgccgaaaaaggaagctggagagaatcgcccggctggaggaaaaagtgaaaaccttgaaagctcagaactcggagctggcgtccacggccaaccagctcagggaacaggtggcacagcttaaacagaaagtcatgaactaagaaa 5  False 56 53 72 79 78 54 29 44 85 39 44 16 65.3333333333333 -1.06967312299466 -0.875465696935458 -0.651817027628526 -0.899633727031995 -0.914945059055176 -1.16187052891155 0.171416327955078 0.164188303060664 0.114050458086089 0.14937727612008 0.164136421704026 0.2168825673668 -0.867714460004316 0.0630943117356101 0.0614148027471478 0.0188319038632445 0.0804486397149821 0.018727878205385 0.107937140777849 0.0127745759541288 0.0784350155706146 0.0174903473219916 0.0792995411695656 0.0180186514403882 0.0495408892196283 0.0227024121138398 0.0827547955816484 0.00699808427140123 QERIKAERKRMRNRIAASKCRKRKLERIARLEEKVKTLKAQNSELASTANQLREQVAQLKQKVMNAAAAAAACAAAAAAAAAAAAAAAAAAAAAAAAAAAAAAAAAAAAAAAAAAA ATF7 AAAAAAACAAAAAAAAAAAAAAAAAAAAAAAAAAAAAAAAAAAAAAAAAAA False 2 1 1 -0.8635044 -0.8157519 -0.8200348 -0.8339483 -0.78586245 -0.80929285 -0.8001903 -0.81365025 -0.7994293 -0.8468467 -0.8188512 0.023448985 0.091920026 9 0.5980605 -1.0522074 0.50421107 -0.98917377 0.50729394 1.0121257 0.59275913 -0.9305495 0.39618897 1.0903684 0.485785 -1.0083544 0.4225539 -1.1049584 0.47203898 -1.035341 0.4303795 1.0997854 0.5889152 -0.9821246 4cQ -0.060202546 2.370099 1.0304988687 TRUE
caggagcggatcaaggcggagaggaagcgcatgaggaaccgcatcgctgcctccaagtgccgaaaaaggaagctggagagaatcgcccggctggaggaaaaagtgaaaaccttgaaagctcagaactcggagctggcgtccacggccaaccagctcagggaacaggtggcacagcttaaacagaaagtcatgaactaactaa 5  False 122 88 133 149 179 159 10 2 19 7 15 9 138.333333333333 -1.60094823488728 -1.86123516465958 -1.24881044391847 -1.54247105195628 -1.47077448723141 -1.65603925841031 0.209965834165884 0.388841383842284 0.137740989922296 0.210793458856751 0.170618782903919 0.216284547011378 -1.46709234761495 0.0789980532119866 0.00304859019639128 0.0230669764703749 -0.0319915901064052 0.0443525753178719 0.041069038110921 0.01542810758753 0.00316621715292559 0.0246814703304992 0.0182814159866144 0.0187302753795416 -0.00218674517285661 0.0226398137006704 0.0162749996613715 0.00876204238459272 QERIKAERKRMRNRIAASKCRKRKLERIARLEEKVKTLKAQNSELASTANQLREQVAQLKQKVMNAAAAAAAACAAAAAAAAAAAAAAAAAAAAAAAAAAAAAAAAAAAAAAAAAA BACH1 AAAAAAAACAAAAAAAAAAAAAAAAAAAAAAAAAAAAAAAAAAAAAAAAAA False 2 1 1 -1.367366 -1.3537211 -1.3363459 -1.3327852 -1.3368905 -1.3207104 -1.3224652 -1.331098 -1.3299211 -1.3457755 -1.3377078 0.014350555 0.056254175 6 3.6854806 -0.7384144 2.5269318 -1.0239766 3.0766642 0.80029154 3.1334827 -0.78227496 2.9611566 0.8330188 2.7567742 -0.83999205 2.65126 -0.88822186 2.9911325 -0.804006 2.4039454 1.0074649 3.7412238 -0.67314315 4cQ -0.060202546 4.8630857 0.83908040332 TRUE
caggagcggatcaaggcggagaggaagcgcatgaggaaccgcatcgctgcctccaagtgccgaaaaaggaagctggagagaatcgcccggctggaggaaaaagtgaaaaccttgaaagctcagaactcggagctggcgtccacggccaaccagctcagggaacaggtggcacagcttaaacagaaagtcatgaactaatcta 5  False 68 55 112 42 177 79 11 13 6 2 51 7 88.8333333333333 -1.40501831349926 -1.21964966777321 -1.52607258389644 -1.53877778270834 -1.11077352738791 -1.52225092736999 0.215809869193015 0.203065463555245 0.217264161579677 0.390491777097703 0.124631121923754 0.255698616564083 -1.28614669274558 0.0808084596357926 0.0245735726034292 0.0237090057748016 0.0411898413356986 0.0231623398152642 0.0100134305685176 0.0243353475363921 0.00359865616626073 0.0457220601768791 0.0578017841430639 0.0136818185827037 0.0118176898731528 0.0267655231153683 0.0363445258434772 0.00896284300149095 QERIKAERKRMRNRIAASKCRKRKLERIARLEEKVKTLKAQNSELASTANQLREQVAQLKQKVMNAAAAAAAAACAAAAAAAAAAAAAAAAAAAAAAAAAAAAAAAAAAAAAAAAA BACH2 AAAAAAAAACAAAAAAAAAAAAAAAAAAAAAAAAAAAAAAAAAAAAAAAAA False 2 1 1 -1.4289403 -1.4050763 -1.4242344 -1.4290264 -1.4050722 -1.4164395 -1.4163849 -1.4180094 -1.4188172 -1.4248058 -1.4186807 0.008574421 0.03361173 1 2.5144758 -1.4289539 2.1457267 -1.4744207 3.612653 0.9799395 2.7339613 1.3531338 2.9134257 1.0980812 3.5528505 -0.92915154 3.1762738 1.0637416 3.0060847 -1.1251874 3.2672849 1.0549943 4.5547256 0.7671454 4cQ -0.060202546 5.0180264 1.12747493771 TRUE
caggagcggatcaaggcggagaggaagcgcatgaggaaccgcatcgctgcctccaagtgccgaaaaaggaagctggagagaatcgcccggctggaggaaaaagtgaaaaccttgaaagctcagaactcggagctggcgtccacggccaaccagctcagggaacaggtggcacagcttaaacagaaagtcatgaactaaacta 6  False 181 102 133 295 267 188 3928 2563 1427 4185 5456 4528 194.333333333333 0.00690826347663048 0.0587907141503499 -0.0279405962545174 0.018147403393431 0.131450431736939 0.151105511846057 0.0804801867689547 0.107260267455043 0.0806475694836735 0.0730308796338212 0.0842686010906384 0.0980893359677367 0.0477441973270603 0.0347668665320806 0.179688700063971 0.00884160312036376 0.187013114487284 0.0122344721745061 0.177816359084559 0.00903318162130844 0.185896546224091 0.00855106936746716 0.194171276654186 0.00925088127703521 0.186978044887677 0.0102676049815764 0.184292583295925 0.00385615525633416 QERIKAERKRMRNRIAASKCRKRKLERIARLEEKVKTLKAQNSELASTANQLREQVAQLKQKVMNAAAAAAAAAACAAAAAAAAAAAAAAAAAAAAAAAAAAAAAAAAAAAAAAAA BATF AAAAAAAAAACAAAAAAAAAAAAAAAAAAAAAAAAAAAAAAAAAAAAAAAA False 2 1 1 0.02299714 0.046145678 0.045342326 0.048209906 0.063128114 0.05235982 0.060646534 0.04769218 0.049201965 0.03592491 0.047164857 0.011469109 0.044958908 7 -2.5769558 -0.67549956 -2.7889442 -0.6851399 -2.6725125 -0.7120695 -2.7316039 -0.7008822 -2.5416398 -0.78256917 -2.7093344 -0.69739187 -2.594455 -0.75939703 -2.8677077 -0.67931414 -2.6880767 -0.6988256 -2.8810666 -0.6390232 4cQ -0.060202546 -0.834949 0.70301121 TRUE
caggagcggatcaaggcggagaggaagcgcatgaggaaccgcatcgctgcctccaagtgccgaaaaaggaagctggagagaatcgcccggctggaggaaaaagtgaaaaccttgaaagctcagaactcggagctggcgtccacggccaaccagctcagggaacaggtggcacagcttaaacagaaagtcatgaactaaccga 6  False 63 74 147 153 120 111 571 902 1164 1071 1229 907 111.333333333333 -0.244735143182876 -0.139402627339482 -0.113817904356815 -0.174903709311824 -0.0699028388985052 -0.171610778610055 0.126776030677499 0.124502578075007 0.0781638875463937 0.095587332613787 0.118336367682267 0.121375296721485 -0.145847618619652 0.0430672556320967 0.152042999688957 0.0139276931804773 0.164406505542867 0.0142011889701038 0.168197404338574 0.00875498910822156 0.163292498943181 0.0111921685173448 0.172067015075336 0.0129907898554857 0.153197375879856 0.0127050875506767 0.1628204124301 0.00477679010929427 QERIKAERKRMRNRIAASKCRKRKLERIARLEEKVKTLKAQNSELASTANQLREQVAQLKQKVMNAAAAAAAAAAACAAAAAAAAAAAAAAAAAAAAAAAAAAAAAAAAAAAAAAA BATF2 AAAAAAAAAAACAAAAAAAAAAAAAAAAAAAAAAAAAAAAAAAAAAAAAAA False 2 1 1 -0.21586776 -0.18349957 -0.18527782 -0.19349897 -0.17151594 -0.18362963 -0.17113912 -0.18505073 -0.17290962 -0.1945548 -0.1856944 0.013481895 0.052849032 5 -0.8565448 -1.0750997 -1.0334959 -1.0104672 -1.0443639 0.99205846 -1.0481983 -0.9628558 -1.0285425 1.0440123 -1.0671711 -0.95512176 -1.0149584 -1.0567551 -1.0664073 -0.9880196 -1.0185428 1.0313388 -1.0475482 -0.9569835 4cQ -0.060202546 0.84770316 1.0072712329 TRUE
caggagcggatcaaggcggagaggaagcgcatgaggaaccgcatcgctgcctccaagtgccgaaaaaggaagctggagagaatcgcccggctggaggaaaaagtgaaaaccttgaaagctcagaactcggagctggcgtccacggccaaccagctcagggaacaggtggcacagcttaaacagaaagtcatgaactaaaaca 6  False 124 58 100 130 213 126 4453 2968 2872 3472 6223 5006 125.166666666667 0.15206751300836 0.253649341080201 0.250391210502782 0.191053333675746 0.235658130703936 0.300529876246215 0.093227719240789 0.138216579215432 0.0889821726657903 0.10154843944732 0.0921151924563217 0.114181066645233 0.225124205083669 0.0413368702952489 0.195635985043489 0.0102420549260172 0.209239354507942 0.0157654547446974 0.208991777978424 0.00996672474936064 0.2061418261838 0.0118901450212019 0.205611042341762 0.0101122683680025 0.202619198262276 0.0119520239088367 0.203966626933079 0.00458486500422298 QERIKAERKRMRNRIAASKCRKRKLERIARLEEKVKTLKAQNSELASTANQLREQVAQLKQKVMNAAAAAAAAAAAACAAAAAAAAAAAAAAAAAAAAAAAAAAAAAAAAAAAAAA BATF3 AAAAAAAAAAAACAAAAAAAAAAAAAAAAAAAAAAAAAAAAAAAAAAAAAA False 2 1 1 0.21430564 0.22038782 0.21733117 0.22699499 0.22233331 0.21946788 0.2124883 0.21390891 0.22657323 0.22183156 0.21956229 0.00508297 0.019925242 4 -4.3286247 0.7303225 -4.5915504 0.76337874 -4.5232983 -0.7593894 -4.68583 0.77395785 -4.3603125 -0.8033745 -4.7259164 0.6925307 -4.516528 0.73090553 -4.698928 0.7454422 -4.4340625 -0.7727252 -4.71791 0.73079693 4cQ -0.060202546 -2.6880155 0.750282386 TRUE
caggagcggatcaaggcggagaggaagcgcatgaggaaccgcatcgctgcctccaagtgccgaaaaaggaagctggagagaatcgcccggctggaggaaaaagtgaaaaccttgaaagctcagaactcggagctggcgtccacggccaaccagctcagggaacaggtggcacagcttaaacagaaagtcatgaactaaatca 6  False 82 162 136 45 121 155 15 11 7 2 8 10 116.833333333333 -1.36958516458579 -1.56137768197299 -1.53738134599899 -1.55763338030113 -1.5398629539074 -1.61697839173497 0.1892159085113 0.181129123361321 0.201334323328173 0.388138598281796 0.223557605210192 0.208315176872124 -1.52279275698434 0.0867854620636933 0.0284662802694423 0.0207873767977056 0.00221117775247748 0.0206602059862062 0.00874675752879056 0.0225510765032393 0.00139088427867826 0.0454465302176376 0.0106969872129068 0.0245418202938169 0.00190199235710622 0.0218056114529486 0.0100970075730846 0.00962578020660848 QERIKAERKRMRNRIAASKCRKRKLERIARLEEKVKTLKAQNSELASTANQLREQVAQLKQKVMNAAAAAAAAAAAAACAAAAAAAAAAAAAAAAAAAAAAAAAAAAAAAAAAAAA CEBPA AAAAAAAAAAAAACAAAAAAAAAAAAAAAAAAAAAAAAAAAAAAAAAAAAA False 2 1 1 -1.4063799 -1.3949486 -1.3952506 -1.3877976 -1.3803374 -1.3775069 -1.4003867 -1.4032534 -1.396443 -1.3925685 -1.3934872 0.009337455 0.036602825 7 3.430118 -0.92971534 3.7048287 0.8162471 3.1989224 0.95650005 2.8771355 1.0399063 2.7209904 1.0569477 2.9352272 0.95209175 3.2439504 0.9631187 3.7625358 0.83559185 3.5912175 0.8598434 4.067833 0.7350532 4cQ -0.060202546 5.223556 0.9145015403 TRUE
caggagcggatcaaggcggagaggaagcgcatgaggaaccgcatcgctgcctccaagtgccgaaaaaggaagctggagagaatcgcccggctggaggaaaaagtgaaaaccttgaaagctcagaactcggagctggcgtccacggccaaccagctcagggaacaggtggcacagcttaaacagaaagtcatgaactaatcaa 4  False 60 50 72 69 69 61 30 13 5 11 8 42 63.5 -1.07978668826007 -1.19353749873359 -1.45271360812416 -1.20854903045128 -1.37613428167389 -0.910144185700396 0.167135227392922 0.207597849346015 0.241252287713422 0.201421191289882 0.243103625014383 0.178149564643939 -1.15944427069901 0.0818515005390619 0.0603037202087167 0.0183615795062992 0.0441682844545838 0.0236793192071397 0.0182302306028742 0.0270222121438226 0.0422646147558459 0.0235840864499188 0.0286708765248903 0.02668755318017 0.075890610420708 0.0186479940898512 0.0503976821816913 0.00907853153091313 QERIKAERKRMRNRIAASKCRKRKLERIARLEEKVKTLKAQNSELASTANQLREQVAQLKQKVMNAAAAAAAAAAAAAACAAAAAAAAAAAAAAAAAAAAAAAAAAAAAAAAAAAA CEBPB AAAAAAAAAAAAAACAAAAAAAAAAAAAAAAAAAAAAAAAAAAAAAAAAAA False 2 1 1 -1.2426618 -1.2158926 -1.2078097 -1.2191918 -1.2079355 -1.2009926 -1.2025214 -1.2069678 -1.1993892 -1.2258317 -1.2129195 0.013413616 0.052581377 6 1.6026052 -1.1725204 1.7686642 -0.9859574 1.5440226 1.1123319 2.0409887 -0.87131345 1.6477356 1.0430447 1.7375498 -0.96407133 1.433596 -1.181548 1.8818932 -0.9046606 1.3819948 1.2221615 1.4870933 -1.2039356 4cQ -0.060202546 3.522895 1.06615448174 TRUE
caggagcggatcaaggcggagaggaagcgcatgaggaaccgcatcgctgcctccaagtgccgaaaaaggaagctggagagaatcgcccggctggaggaaaaagtgaaaaccttgaaagctcagaactcggagctggcgtccacggccaaccagctcagggaacaggtggcacagcttaaacagaaagtcatgaactaagcaa 5  False 106 148 136 143 64 152 26 25 14 15 8 24 124.833333333333 -1.28504640635821 -1.31169074512854 -1.3414415634001 -1.32294688284379 -1.35420695246194 -1.34978102768427 0.153006283719078 0.139046172136416 0.15292338243165 0.160993112460182 0.246490474819827 0.157106824537145 -1.32376926338896 0.0655466929554898 0.0377537605617344 0.0168093650111622 0.030691321925543 0.0158600809445827 0.0306936017348491 0.0171286586377479 0.0288699524403641 0.0188504270965116 0.0310780260044931 0.0270593564977498 0.0298711590266959 0.0164453230143981 0.0321716311303631 0.00727008930593168 QERIKAERKRMRNRIAASKCRKRKLERIARLEEKVKTLKAQNSELASTANQLREQVAQLKQKVMNAAAAAAAAAAAAAAACAAAAAAAAAAAAAAAAAAAAAAAAAAAAAAAAAAA CEBPD AAAAAAAAAAAAAAACAAAAAAAAAAAAAAAAAAAAAAAAAAAAAAAAAAA False 2 1 1 -1.3174859 -1.3140506 -1.304724 -1.3121188 -1.2983806 -1.2954503 -1.2983136 -1.3112599 -1.3138431 -1.3164011 -1.3082029 0.008253471 0.032353606 10 3.9830828 -0.5807748 4.411145 -0.5172576 3.3010447 0.67700124 3.5283306 -0.6515945 3.020882 0.72635317 3.6086314 -0.59629536 3.4100113 -0.6427585 3.491853 -0.6481863 3.5013065 0.65842545 3.91578 -0.5866899 4cQ -0.060202546 5.4874873 0.628533684 TRUE
caggagcggatcaaggcggagaggaagcgcatgaggaaccgcatcgctgcctccaagtgccgaaaaaggaagctggagagaatcgcccggctggaggaaaaagtgaaaaccttgaaagctcagaactcggagctggcgtccacggccaaccagctcagggaacaggtggcacagcttaaacagaaagtcatgaactaataca 5  False 128 77 101 118 153 173 60 59 34 29 43 44 125 -1.09838714413259 -0.897428726171735 -1.00651007814588 -1.09025962559917 -1.11803577392045 -1.20745958234405 0.119516474304569 0.139069596412751 0.121803844314141 0.140252089707641 0.133755445588627 0.132320269417281 -1.07099424118388 0.0532274219208473 0.0582602626164179 0.0131301538250627 0.0779434616426664 0.0158627527974862 0.0682086434945202 0.0136430180711888 0.0561149327500764 0.0164218937802148 0.0570045455558841 0.0146834732187668 0.0447688068366588 0.013850764142998 0.0602080873248453 0.00590370152086606 QERIKAERKRMRNRIAASKCRKRKLERIARLEEKVKTLKAQNSELASTANQLREQVAQLKQKVMNAAAAAAAAAAAAAAAACAAAAAAAAAAAAAAAAAAAAAAAAAAAAAAAAAA CEBPE AAAAAAAAAAAAAAAACAAAAAAAAAAAAAAAAAAAAAAAAAAAAAAAAAA False 2 1 1 -1.0667734 -1.024415 -1.0291643 -1.0352826 -1.0138689 -1.0338527 -1.0262076 -1.0292301 -1.0232528 -1.0405846 -1.0322632 0.014175277 0.05556709 3 1.0596575 -1.1279981 0.9720329 -1.0845661 1.0078316 1.0660962 1.1557186 -0.95057005 0.95185256 -1.0818352 1.1261039 -0.9635463 0.9308082 -1.1456221 0.9917362 -1.0741974 0.9944407 -1.0713536 1.1128882 -0.99320555 4cQ -0.060202546 2.9005876 1.0558990648 TRUE
caggagcggatcaaggcggagaggaagcgcatgaggaaccgcatcgctgcctccaagtgccgaaaaaggaagctggagagaatcgcccggctggaggaaaaagtgaaaaccttgaaagctcagaactcggagctggcgtccacggccaaccagctcagggaacaggtggcacagcttaaacagaaagtcatgaactaacaca 6  False 125 132 130 278 188 288 21 7 4 18 25 23 190.166666666667 -1.39411799692439 -1.62910062244422 -1.68281958822904 -1.45480073610805 -1.33617051746434 -1.55327776960451 0.159350375202791 0.22046041389261 0.257808812247676 0.1387491143231 0.144819175238953 0.145623881782376 -1.4710976423343 0.0671483475222697 0.0257710881275674 0.0175063308273487 -0.00551353196930518 0.0251464672179728 -0.00754350472162751 0.0288766771214167 0.0134313947879872 0.0162459127864866 0.0330580389234719 0.0158980329498142 0.00856992234830636 0.0152433338371974 0.0158307537506583 0.00744773628112921 QERIKAERKRMRNRIAASKCRKRKLERIARLEEKVKTLKAQNSELASTANQLREQVAQLKQKVMNAAAAAAAAAAAAAAAAACAAAAAAAAAAAAAAAAAAAAAAAAAAAAAAAAA CREB3 AAAAAAAAAAAAAAAAACAAAAAAAAAAAAAAAAAAAAAAAAAAAAAAAAA False 2 1 1 -1.4035296 -1.4030408 -1.4042906 -1.3897755 -1.3877882 -1.3836187 -1.385462 -1.4006294 -1.3986595 -1.3953933 -1.3952187 0.007946299 0.031149494 9 2.6605701 -1.1829392 2.8563838 -1.0972506 2.745982 1.1609883 2.88786 -1.0447772 2.3509042 1.2606862 3.3699105 -0.84878683 3.0047522 -0.97539735 3.5290148 -0.88028276 3.2747197 0.9523242 2.9661083 -1.0201969 4cQ -0.060202546 4.834901 1.0423629519 TRUE
caggagcggatcaaggcggagaggaagcgcatgaggaaccgcatcgctgcctccaagtgccgaaaaaggaagctggagagaatcgcccggctggaggaaaaagtgaaaaccttgaaagctcagaactcggagctggcgtccacggccaaccagctcagggaacaggtggcacagcttaaacagaaagtcatgaactaacgga 5  False 73 114 88 55 112 149 7 16 4 2 9 19 98.5 -1.55573239575278 -1.36245014086401 -1.57251799268299 -1.61247623291402 -1.48299944895374 -1.41357326477226 0.253099108186827 0.166180517270832 0.262073609791834 0.382083296975495 0.216600915978216 0.168536304663496 -1.45615021144262 0.0877897306698668 0.00801603026371017 0.0278056246456074 0.0249015320112055 0.018955116957425 0.00481116823462668 0.0293543690226251 -0.00503057797611065 0.0447375246330038 0.0169393779315638 0.0237781253311223 0.0231936391429244 0.0176417159344271 0.0174886429984125 0.00973716831979647 QERIKAERKRMRNRIAASKCRKRKLERIARLEEKVKTLKAQNSELASTANQLREQVAQLKQKVMNAAAAAAAAAAAAAAAAAACAAAAAAAAAAAAAAAAAAAAAAAAAAAAAAAA CREB3L1 AAAAAAAAAAAAAAAAAACAAAAAAAAAAAAAAAAAAAAAAAAAAAAAAAA False 2 1 1 -1.3523949 -1.3327289 -1.3257006 -1.3422036 -1.325637 -1.3477653 -1.350479 -1.3454041 -1.3601513 -1.3588727 -1.3441336 0.012529145 0.04911425 7 2.1738615 -1.1883669 2.4518847 -0.98536736 2.6910012 0.8847271 2.5126288 -1.005964 2.1214173 1.1221521 2.9840896 -0.84438604 2.9020796 -0.8878639 2.8806736 -0.87423927 3.3655639 0.79567045 2.641858 -0.99627775 4cQ -0.060202546 4.5427866 0.9585014972 TRUE
caggagcggatcaaggcggagaggaagcgcatgaggaaccgcatcgctgcctccaagtgccgaaaaaggaagctggagagaatcgcccggctggaggaaaaagtgaaaaccttgaaagctcagaactcggagctggcgtccacggccaaccagctcagggaacaggtggcacagcttaaacagaaagtcatgaactaaacga 6  False 143 72 117 155 124 152 12 2 3 6 9 11 127.166666666667 -1.59417595424082 -1.80625733194576 -1.73435849252414 -1.59538955907091 -1.51266870102304 -1.58268963623057 0.19271253667397 0.392151423864097 0.294940382649256 0.223654961468687 0.213659875922212 0.201542837339545 -1.60267019573572 0.0947280541515507 0.00379259713896496 0.0211715185314041 -0.025720630873213 0.044730129779596 -0.0133162798472949 0.0330357140455212 -0.0030299265527079 0.026187403184601 0.0136823317136456 0.0234552623425717 0.0054912041032717 0.0210967096499584 0.00123742843846678 0.0105067301248373 QERIKAERKRMRNRIAASKCRKRKLERIARLEEKVKTLKAQNSELASTANQLREQVAQLKQKVMNAAAAAAAAAAAAAAAAAAACAAAAAAAAAAAAAAAAAAAAAAAAAAAAAAA CREB3L2 AAAAAAAAAAAAAAAAAAACAAAAAAAAAAAAAAAAAAAAAAAAAAAAAAA False 2 1 1 -1.4168308 -1.4071076 -1.4261142 -1.4139088 -1.3967791 -1.4097493 -1.39972 -1.4162995 -1.3899934 -1.4089693 -1.4085472 0.010699997 0.04194399 4 2.380601 -1.4103714 2.2794385 -1.4012223 3.2085216 1.1158556 2.281565 -1.4830081 2.1047506 -1.4633096 2.7966154 -1.1427094 2.3387866 -1.3318439 2.5803072 -1.2990365 1.8332545 -1.6381353 1.7381834 -1.851001 4cQ -0.060202546 4.2244825 1.413649329 TRUE
caggagcggatcaaggcggagaggaagcgcatgaggaaccgcatcgctgcctccaagtgccgaaaaaggaagctggagagaatcgcccggctggaggaaaaagtgaaaaccttgaaagctcagaactcggagctggcgtccacggccaaccagctcagggaacaggtggcacagcttaaacagaaagtcatgaactaagtta 6  False 70 51 114 70 135 115 3 3 4 2 16 9 92.5 -1.78783522310938 -1.60069580061126 -1.64569334951236 -1.67838528409546 -1.36972751745854 -1.55932060525999 0.363210310504804 0.33700039449898 0.259070242181254 0.376151949286896 0.17483412960831 0.223440577914062 -1.53761151062975 0.104772567023063 -0.0174829299771844 0.0399025094701489 -0.00227358104821637 0.0384394151452538 -0.0033850649894587 0.0290179675008481 -0.012747763794251 0.0440430325800245 0.0293742015398911 0.0191930298503547 0.00793738213517406 0.0233888788036178 0.00845339051863042 0.0116208138767065 QERIKAERKRMRNRIAASKCRKRKLERIARLEEKVKTLKAQNSELASTANQLREQVAQLKQKVMNAAAAAAAAAAAAAAAAAAAACAAAAAAAAAAAAAAAAAAAAAAAAAAAAAA CREB3L3 AAAAAAAAAAAAAAAAAAAACAAAAAAAAAAAAAAAAAAAAAAAAAAAAAA False 2 1 1 -1.4118412 -1.4025218 -1.3982369 -1.3954983 -1.3740662 -1.3856859 -1.3940154 -1.3955061 -1.3743215 -1.3953652 -1.3927057 0.011795635 0.04623889 7 3.2513852 -1.0068929 2.7188463 -1.1500343 2.7389734 1.1319951 2.9872568 -1.0355874 1.834274 1.5303228 3.2820647 -0.8785528 2.30657 -1.3169011 3.5415452 -0.85752815 2.2331438 1.2631042 3.5734391 -0.8467062 4cQ -0.060202546 4.7170305 1.1017625135 TRUE
caggagcggatcaaggcggagaggaagcgcatgaggaaccgcatcgctgcctccaagtgccgaaaaaggaagctggagagaatcgcccggctggaggaaaaagtgaaaaccttgaaagctcagaactcggagctggcgtccacggccaaccagctcagggaacaggtggcacagcttaaacagaaagtcatgaactaactta 6  False 110 95 77 46 131 152 6 6 11 0 7 14 101.833333333333 -1.71833062156473 -1.58121762179715 -1.24881044391847 NA -1.60193358674464 -1.51069309329216 0.261612156186816 0.241255970248873 0.17738476590146 NA 0.232897988747261 0.185242499097428 -1.4891432940794 0.0948513129679145 -0.00984711144136169 0.0287408733668435 -5.18334955997568e-05 0.0275184793491258 0.041069038110921 0.0198685319036868 NA NA 0.00388296576558092 0.025567193660232 0.0130275183787994 0.0193904545052484 0.0138292263835993 0.0105204013348145 QERIKAERKRMRNRIAASKCRKRKLERIARLEEKVKTLKAQNSELASTANQLREQVAQLKQKVMNAAAAAAAAAAAAAAAAAAAAACAAAAAAAAAAAAAAAAAAAAAAAAAAAAA CREB3L4 AAAAAAAAAAAAAAAAAAAAACAAAAAAAAAAAAAAAAAAAAAAAAAAAAA False 2 1 1 -1.383941 -1.3775393 -1.3745924 -1.3826798 -1.3764093 -1.4027386 -1.3709837 -1.3829012 -1.3792386 -1.3768598 -1.3807884 0.008704289 0.034120813 2 3.2859473 -0.88155377 2.8412848 -0.9921008 2.553652 -1.1014967 2.7451112 -1.0670782 2.475971 -1.1439098 3.177305 -0.9741724 2.516243 -1.101111 1.979598 -1.4560816 3.0837426 -0.93224 2.9840498 -0.9413313 4cQ -0.060202546 4.6345716 1.0591075815 TRUE
caggagcggatcaaggcggagaggaagcgcatgaggaaccgcatcgctgcctccaagtgccgaaaaaggaagctggagagaatcgcccggctggaggaaaaagtgaaaaccttgaaagctcagaactcggagctggcgtccacggccaaccagctcagggaacaggtggcacagcttaaacagaaagtcatgaactaacgta 5  False 584 566 741 676 661 518 5533 5746 3896 4454 4364 3532 624.333333333333 -0.231958931970335 -0.18950750455 -0.229570265225875 -0.191450625616493 -0.197891129130808 -0.225636961115964 0.0557748685665931 0.0567217269308363 0.0516880099742912 0.055897787081669 0.0620086306562558 0.0721835566064874 -0.211085056035692 0.0237115241559964 0.153446602158811 0.00612746157475987 0.158691372245292 0.00646987375932208 0.155232201474808 0.00578947617059056 0.16135504687019 0.00654498285136226 0.158016651565489 0.00680721494042073 0.14754212808803 0.00755589012901926 0.155584624097852 0.00262995569144747 QERIKAERKRMRNRIAASKCRKRKLERIARLEEKVKTLKAQNSELASTANQLREQVAQLKQKVMNAAAAAAAAAAAAAAAAAAAAAACAAAAAAAAAAAAAAAAAAAAAAAAAAAA CREB5 AAAAAAAAAAAAAAAAAAAAAACAAAAAAAAAAAAAAAAAAAAAAAAAAAA False 2 1 1 -0.22990453 -0.19175649 -0.19455945 -0.20165682 -0.17562032 -0.18169987 -0.18401766 -0.1951592 -0.18388963 -0.21069503 -0.1948959 0.016042037 0.062884785 7 -0.895707 -0.98478824 -1.0667068 -0.95613354 -1.0540824 -0.9569807 -1.0921903 0.90230715 -1.0568037 1.0044166 -1.0833349 -0.9460633 -1.022116 1.0117706 -1.0903492 0.93872803 -1.0456071 0.9737135 -1.062571 -0.8997804 4cQ -0.060202546 0.82333374 0.957468196115 TRUE
caggagcggatcaaggcggagaggaagcgcatgaggaaccgcatcgctgcctccaagtgccgaaaaaggaagctggagagaatcgcccggctggaggaaaaagtgaaaaccttgaaagctcagaactcggagctggcgtccacggccaaccagctcagggaacaggtggcacagcttaaacagaaagtcatgaactaattca 5  False 109 139 155 170 222 85 13 10 9 4 15 8 146.666666666667 -1.49285980974258 -1.54553884372629 -1.5033057493071 -1.73144768894421 -1.53353112853455 -1.50424060402541 0.191787927198005 0.190699183529339 0.179913809896583 0.264520039703035 0.165909749929747 0.241731296203435 -1.53756204198281 0.0807626856342751 0.0149232514689621 0.0210699403622172 0.00401780969927018 0.0217517997106303 0.0125635006215212 0.0201518053350188 -0.0189607562563618 0.0309722301022142 0.0113920855536055 0.0182133247667404 0.0137029395169412 0.0253034790847977 0.00845887731689376 0.00895776599357618 QERIKAERKRMRNRIAASKCRKRKLERIARLEEKVKTLKAQNSELASTANQLREQVAQLKQKVMNAAAAAAAAAAAAAAAAAAAAAAACAAAAAAAAAAAAAAAAAAAAAAAAAAA CREBL2 AAAAAAAAAAAAAAAAAAAAAAACAAAAAAAAAAAAAAAAAAAAAAAAAAA False 2 1 1 -1.4327112 -1.4191179 -1.43464 -1.4289677 -1.4219272 -1.4139103 -1.4194111 -1.4053391 -1.4318559 -1.4266164 -1.4234498 0.009300704 0.03645876 3 2.5399103 -1.4483044 2.4585586 -1.3800317 2.2607625 -1.6737366 3.2266839 -1.1460648 2.8197315 1.238321 3.3720887 -0.9667789 2.000874 -1.716472 2.937803 -1.0806121 1.4687732 2.5395837 2.4220529 -1.4578056 4cQ -0.060202546 4.4210043 1.4647710606 TRUE
caggagcggatcaaggcggagaggaagcgcatgaggaaccgcatcgctgcctccaagtgccgaaaaaggaagctggagagaatcgcccggctggaggaaaaagtgaaaaccttgaaagctcagaactcggagctggcgtccacggccaaccagctcagggaacaggtggcacagcttaaacagaaagtcatgaactaaagta 5  False 162 194 181 171 244 221 18 23 10 3 20 64 195.5 -1.51327237641139 -1.40868380288168 -1.51735823473147 -1.81167348047522 -1.47721665080772 -1.16870240812735 0.163088827737233 0.136583889980252 0.17070888835496 0.300894602382957 0.148625974926701 0.116483197360833 -1.39901023376227 0.0625571111831504 0.0126807142632308 0.0179170395361735 0.0196279627305973 0.0155792246383274 0.0109895083253886 0.0191207794947149 -0.0283542663972955 0.035231269706377 0.017574204882593 0.0163159377387987 0.0488257550373287 0.0121930018762225 0.0238263043195902 0.00693850085360424 QERIKAERKRMRNRIAASKCRKRKLERIARLEEKVKTLKAQNSELASTANQLREQVAQLKQKVMNAAAAAAAAAAAAAAAAAAAAAAAACAAAAAAAAAAAAAAAAAAAAAAAAAA CREBRF AAAAAAAAAAAAAAAAAAAAAAAACAAAAAAAAAAAAAAAAAAAAAAAAAA False 2 1 1 -1.4012059 -1.3853343 -1.4086826 -1.4057857 -1.387123 -1.3951874 -1.3944666 -1.401513 -1.4064863 -1.407835 -1.399362 0.008476594 0.033228252 5 3.138517 -0.9923183 3.0502563 -0.9527363 2.1315944 1.5276351 2.0687053 -1.5690782 1.5725179 1.8795495 1.9134858 -1.5659552 2.2761688 -1.3370934 2.9191906 -1.0684423 2.5216231 1.2827213 1.9017578 -1.6826745 4cQ -0.060202546 4.2196627 1.38582041304 TRUE
caggagcggatcaaggcggagaggaagcgcatgaggaaccgcatcgctgcctccaagtgccgaaaaaggaagctggagagaatcgcccggctggaggaaaaagtgaaaaccttgaaagctcagaactcggagctggcgtccacggccaaccagctcagggaacaggtggcacagcttaaacagaaagtcatgaactaagtaa 5  False 40 123 116 66 146 92 17 7 7 1 10 7 97.1666666666667 -1.12662578719338 -1.60975349860033 -1.4924167229593 -1.85173988234384 -1.52956513487378 -1.56773074149749 0.210351356260427 0.221743678376306 0.203226794378304 0.515876161200859 0.201601496885547 0.251083282776207 -1.47067284901225 0.0947562290694918 0.0551579478154109 0.0231093301662463 -0.0033067329938691 0.0252928407446368 0.0137831598537656 0.0227630486038041 -0.0330455775714355 0.0604031179902195 0.0118274664193904 0.0221315114861681 0.00705704222996476 0.0262824081699513 0.0158778695584685 0.0105098551363426 QERIKAERKRMRNRIAASKCRKRKLERIARLEEKVKTLKAQNSELASTANQLREQVAQLKQKVMNAAAAAAAAAAAAAAAAAAAAAAAAACAAAAAAAAAAAAAAAAAAAAAAAAA CREBZF AAAAAAAAAAAAAAAAAAAAAAAAACAAAAAAAAAAAAAAAAAAAAAAAAA False 2 1 1 -1.4359667 -1.4172974 -1.416587 -1.4066608 -1.4185816 -1.4072144 -1.4134136 -1.4223218 -1.4117739 -1.4314692 -1.4181286 0.009604797 0.037650805 8 2.8523765 -1.3176403 2.352378 -1.4284581 1.8886673 1.7955427 2.7064917 -1.2044998 2.6639235 1.2864325 3.0255573 -1.0438776 3.4014163 -0.9780389 2.2715714 -1.5246779 3.29628 1.0073605 4.04396 -0.89915645 4cQ -0.060202546 4.720543 1.24856848236 TRUE
caggagcggatcaaggcggagaggaagcgcatgaggaaccgcatcgctgcctccaagtgccgaaaaaggaagctggagagaatcgcccggctggaggaaaaagtgaaaaccttgaaagctcagaactcggagctggcgtccacggccaaccagctcagggaacaggtggcacagcttaaacagaaagtcatgaactaaccta 6  False 52 29 49 43 60 62 3 6 1 3 5 6 49.1666666666667 -1.70216524264115 -1.25612952183037 -1.79888295702436 -1.43439590714833 -1.47239842478762 -1.4959308005374 0.369126037095921 0.287626163049722 0.504201568444196 0.332613636772548 0.289948481443828 0.278614801700072 -1.47792569309174 0.132248522467223 -0.00807117290952353 0.0405524148541585 0.0370288246798398 0.0328076217968291 -0.0205435429945887 0.0564746634109913 0.0158205637085958 0.0389452009186866 0.0181031425450318 0.031830111614271 0.0145727769854863 0.0291642990306054 0.015073422807575 0.0146683001927666 QERIKAERKRMRNRIAASKCRKRKLERIARLEEKVKTLKAQNSELASTANQLREQVAQLKQKVMNAAAAAAAAAAAAAAAAAAAAAAAAAACAAAAAAAAAAAAAAAAAAAAAAAA CREM AAAAAAAAAAAAAAAAAAAAAAAAAACAAAAAAAAAAAAAAAAAAAAAAAA False 2 1 1 -1.3932793 -1.3838272 -1.3838732 -1.3809516 -1.3736676 -1.377566 -1.3793684 -1.3566304 -1.3882202 -1.3924675 -1.3809851 0.010607957 0.04158319 7 2.5544305 -1.1780021 2.6025934 -1.1099248 2.2672694 1.2865969 2.4004104 -1.2118132 2.235102 1.2539877 2.442732 -1.1443018 2.2859907 -1.2513667 2.4757626 -1.056577 2.7299051 1.0919468 3.2121778 -0.930462 4cQ -0.060202546 4.3909183 1.15149790698 TRUE
caggagcggatcaaggcggagaggaagcgcatgaggaaccgcatcgctgcctccaagtgccgaaaaaggaagctggagagaatcgcccggctggaggaaaaagtgaaaaccttgaaagctcagaactcggagctggcgtccacggccaaccagctcagggaacaggtggcacagcttaaacagaaagtcatgaactaatcga 5  False 137 105 210 122 229 170 20 6 13 1 31 12 162.166666666667 -1.43459879420219 -1.60863752797376 -1.48520216656568 -2.01964481989379 -1.33097275283524 -1.59012523677098 0.160064031439351 0.239119574669133 0.152118394240566 0.508035574498603 0.131639301886689 0.193020114236038 -1.46484927481744 0.0729018828923539 0.0213238426887156 0.0175847335431146 -0.00317944157550554 0.0272747947779958 0.0145912486608809 0.0170384934340149 -0.0527052992580542 0.0594850761823047 0.0336286417680369 0.0144511661210055 0.00471287475282306 0.0202045845954779 0.0165237893229447 0.00808588771302148 QERIKAERKRMRNRIAASKCRKRKLERIARLEEKVKTLKAQNSELASTANQLREQVAQLKQKVMNAAAAAAAAAAAAAAAAAAAAAAAAAAACAAAAAAAAAAAAAAAAAAAAAAA DBP AAAAAAAAAAAAAAAAAAAAAAAAAAACAAAAAAAAAAAAAAAAAAAAAAA False 2 1 1 -1.403193 -1.3985869 -1.4119606 -1.4045719 -1.391404 -1.4060805 -1.398865 -1.401324 -1.3980832 -1.3916355 -1.4005705 0.006328407 0.024807356 4 3.886425 -0.80857515 3.678913 -0.8350836 3.3500154 -0.98811436 3.5752923 -0.9025351 3.4952643 0.8608805 4.0353746 -0.7786104 3.583685 -0.86585385 3.731043 -0.8352382 2.9202724 1.0651499 3.2970533 -0.9033687 4cQ -0.060202546 5.4256144 0.8843409684 TRUE
caggagcggatcaaggcggagaggaagcgcatgaggaaccgcatcgctgcctccaagtgccgaaaaaggaagctggagagaatcgcccggctggaggaaaaagtgaaaaccttgaaagctcagaactcggagctggcgtccacggccaaccagctcagggaacaggtggcacagcttaaacagaaagtcatgaactaaaata 6  False 119 103 117 119 118 145 2695 2610 1315 1931 2448 3861 120.166666666667 0.0191978011460526 0.061096339260905 -0.0148135751283308 0.0548740214502402 0.135857699674482 0.181065233263241 0.0950792372308023 0.106795986586802 0.0844944948756605 0.105781407918371 0.118712454292412 0.108150711976474 0.0606482847686505 0.0413736379757476 0.18103883627722 0.0104454638381375 0.187276101956262 0.0121815147141303 0.179286691876219 0.00946406845363233 0.190196807431555 0.0123857765568995 0.194655099951579 0.0130320760823283 0.190114110412383 0.0113207901561892 0.185723835795203 0.0045889430790845 QERIKAERKRMRNRIAASKCRKRKLERIARLEEKVKTLKAQNSELASTANQLREQVAQLKQKVMNAAAAAAAAAAAAAAAAAAAAAAAAAAAACAAAAAAAAAAAAAAAAAAAAAA DDIT3 AAAAAAAAAAAAAAAAAAAAAAAAAAAACAAAAAAAAAAAAAAAAAAAAAA False 2 1 1 0.0696789 0.08692825 0.09359896 0.08723199 0.09846246 0.090553045 0.09878647 0.08562112 0.09907627 0.07940948 0.0889347 0.009395519 0.036830436 1 -1.9055356 1.0321794 -2.0884423 1.0232692 -2.0166004 -1.0780103 -2.1627836 0.9854592 -2.0046422 1.0953186 -2.1639926 0.96784955 -2.0353336 -1.0765232 -2.1019206 1.0298731 -2.0752945 1.0369854 -2.1972415 0.9418044 4cQ -0.060202546 -0.20489812 1.026727244 TRUE
caggagcggatcaaggcggagaggaagcgcatgaggaaccgcatcgctgcctccaagtgccgaaaaaggaagctggagagaatcgcccggctggaggaaaaagtgaaaaccttgaaagctcagaactcggagctggcgtccacggccaaccagctcagggaacaggtggcacagcttaaacagaaagtcatgaactaatgaa 3  False 188 208 308 298 372 262 3459 4029 3061 3198 5413 5824 272.666666666667 -0.0406735053893301 -0.0125033748604565 -0.0495892764988708 -0.0581297896210675 0.0324707226945486 0.127163918617458 0.0794294835141504 0.0796922309430106 0.0619212097308579 0.0728858910309108 0.0745212916310482 0.0874130347427208 -0.00911015936351636 0.0304862199623616 0.174461337492293 0.00872617221060551 0.178881067375103 0.00908996784298749 0.175391531383477 0.00693567750759316 0.176965371193843 0.00853409288290069 0.183305431899011 0.00818083619008516 0.184471933295876 0.00915005185960568 0.177986601530339 0.00338136878815765 QERIKAERKRMRNRIAASKCRKRKLERIARLEEKVKTLKAQNSELASTANQLREQVAQLKQKVMNAAAAAAAAAAAAAAAAAAAAAAAAAAAAAAAAAAAAAAAAAAAAAAAAAAA FOS AAAAAAAAAAAAAAAAAAAAAAAAAAAAAAAAAAAAAAAAAAAAAAAAAAA False 1 1 1 0.012912035 0.033453465 0.034840345 0.027975678 0.039131284 0.032326937 0.039842844 0.032223225 0.04292822 0.025098324 0.032073237 0.0086297495 0.03382862 NA -1.7211918 -0.9855633 -1.8848082 -0.9802675 -1.8850224 0.9818175 -1.9597156 -0.9259659 -1.8593037 1.0031701 -1.9362476 -0.9261728 -1.7862469 -1.0434102 -1.9162819 -0.97534174 -1.8361789 1.0063037 -1.9178089 -0.9332268 4cQ -0.060202546 0 0.976123954 TRUE
caggagcggatcaaggcggagaggaagcgcatgaggaaccgcatcgctgcctccaagtgccgaaaaaggaagctggagagaatcgcccggctggaggaaaaagtgaaaaccttgaaagctcagaactcggagctggcgtccacggccaaccagctcagggaacaggtggcacagcttaaacagaaagtcatgaactaaaaga 6  False 72 12 28 14 46 62 1457 362 370 225 405 929 39 -0.013243158353417 0.108866107606585 0.0309470195255144 0.0522430612822187 -0.113982489614902 0.00941262076969164 0.118141195142943 0.295690742282739 0.154959822898211 0.291396671251266 0.184708607824983 0.155029359064485 -0.0036105436419211 0.0694336946447358 0.177474852391825 0.0129790648053303 0.19272488476722 0.0337274952277507 0.184412249475211 0.0173567564801653 0.189888752496264 0.0341191720791577 0.167228016798007 0.0202770353336885 0.172146191660042 0.0162278621189226 0.1785965895502 0.0077012147851731 QERIKAERKRMRNRIAASKCRKRKLERIARLEEKVKTLKAQNSELASTANQLREQVAQLKQKVMNAAAAAAAAAAAAAAAAAAAAAAAAAAAAACAAAAAAAAAAAAAAAAAAAAA FOSB AAAAAAAAAAAAAAAAAAAAAAAAAAAAACAAAAAAAAAAAAAAAAAAAAA False 2 1 1 -0.027486682 -0.0125283 -0.0051994324 -0.01478672 0.0036337376 -0.003083706 0.00076138973 -0.012774706 -0.0029315948 -0.012789011 -0.008718503 0.009169233 0.035943393 6 -1.7467029 0.8764181 -1.9655412 0.8343606 -1.885711 -0.88440335 -2.0687323 0.78517866 -1.9334555 -0.87944174 -2.021952 -0.81004447 -1.8384862 0.91578555 -2.0187583 0.82319695 -1.9799474 0.829026 -2.0605705 0.78788257 4cQ -0.060202546 -0.08170516 0.842573802 TRUE
caggagcggatcaaggcggagaggaagcgcatgaggaaccgcatcgctgcctccaagtgccgaaaaaggaagctggagagaatcgcccggctggaggaaaaagtgaaaaccttgaaagctcagaactcggagctggcgtccacggccaaccagctcagggaacaggtggcacagcttaaacagaaagtcatgaactaataga 5  False 117 103 185 153 128 108 743 757 773 828 596 422 132.333333333333 -0.347259716045578 -0.27800841160986 -0.294525299779242 -0.24523276678214 -0.29967574577982 -0.39185519827935 0.0975222549558881 0.108002848985236 0.0732806997875099 0.0959411155986018 0.116154087843943 0.124375656827805 -0.303247900881249 0.0400161215577793 0.140779586671053 0.0107138552771787 0.148596656741284 0.0123191735581965 0.147956710990774 0.00820803248944983 0.155057781629181 0.0112335924035057 0.146842888238912 0.0127512224313643 0.130143058320762 0.0130191534179827 0.145362413296601 0.00443837460418677 QERIKAERKRMRNRIAASKCRKRKLERIARLEEKVKTLKAQNSELASTANQLREQVAQLKQKVMNAAAAAAAAAAAAAAAAAAAAAAAAAAAAAACAAAAAAAAAAAAAAAAAAAA FOSL1 AAAAAAAAAAAAAAAAAAAAAAAAAAAAAACAAAAAAAAAAAAAAAAAAAA False 2 1 1 -0.34529197 -0.3068987 -0.29860187 -0.31936896 -0.2846979 -0.28494072 -0.28459442 -0.2918657 -0.29761338 -0.3178599 -0.30317336 0.019619921 0.07691009 3 -0.612223 -0.9523479 -0.76657903 -0.91827285 -0.75532556 0.95654726 -0.76644313 -0.8693351 -0.7810242 0.9682404 -0.8180711 -0.9066266 -0.75358975 -1.0014759 -0.8035066 -0.93856907 -0.74821925 0.9452793 -0.7675266 -0.87105757 4cQ -0.060202546 1.1130297 0.9327751907 TRUE
caggagcggatcaaggcggagaggaagcgcatgaggaaccgcatcgctgcctccaagtgccgaaaaaggaagctggagagaatcgcccggctggaggaaaaagtgaaaaccttgaaagctcagaactcggagctggcgtccacggccaaccagctcagggaacaggtggcacagcttaaacagaaagtcatgaactaagaga 6  False 82 36 38 51 110 80 2547 814 494 1077 2878 1947 66.1666666666667 0.110248812757172 0.0298814974341702 0.0263254230802817 0.126871381141711 0.203493088718377 0.154217706830157 0.111218701716255 0.173598504271768 0.13480990092265 0.155643255905099 0.122382760955658 0.138225903295157 0.116102534699692 0.0550953390799612 0.191041756756073 0.0122185553937677 0.183715630564366 0.0198012378716008 0.183894593204384 0.0150998018561665 0.198626863595237 0.0182240209141146 0.202080012031206 0.0134349968707662 0.187303817189091 0.0144689426149553 0.191874525192544 0.00611088092154249 QERIKAERKRMRNRIAASKCRKRKLERIARLEEKVKTLKAQNSELASTANQLREQVAQLKQKVMNAAAAAAAAAAAAAAAAAAAAAAAAAAAAAAACAAAAAAAAAAAAAAAAAAA FOSL2 AAAAAAAAAAAAAAAAAAAAAAAAAAAAAAACAAAAAAAAAAAAAAAAAAA False 2 1 1 0.09368873 0.11530459 0.10313821 0.098617435 0.11757648 0.113440394 0.1163733 0.11051595 0.112594366 0.099674344 0.10809238 0.008550033 0.03351613 5 -2.3959012 0.87647843 -2.5918055 0.89594245 -2.54702 -0.87749445 -2.6851377 0.82012665 -2.511312 0.9252207 -2.6880612 0.8314263 -2.4252608 0.9514792 -2.597712 0.8970004 -2.5078244 -0.89219344 -2.714817 0.8071201 4cQ -0.060202546 -0.69620466 0.877448208 TRUE
caggagcggatcaaggcggagaggaagcgcatgaggaaccgcatcgctgcctccaagtgccgaaaaaggaagctggagagaatcgcccggctggaggaaaaagtgaaaaccttgaaagctcagaactcggagctggcgtccacggccaaccagctcagggaacaggtggcacagcttaaacagaaagtcatgaactaattga 5  False 153 63 40 155 64 99 18 6 3 18 6 19 95.6666666666667 -1.49679891938707 -1.46868642238427 -1.43095815691304 -1.29514127574595 -1.43806513661846 -1.29152217651796 0.164061209158927 0.252344793615554 0.311329632267759 0.15015431021969 0.269928630573463 0.181209659821725 -1.38393239725268 0.0811895325831342 0.0144904984458591 0.0180238659608799 0.0127838591671817 0.0287833083873765 0.0206670175178642 0.0348714428763927 0.0321256666846718 0.017581329006999 0.0218721996860361 0.0296323622605526 0.0359694658870141 0.0189683127889387 0.0254986574624003 0.00900510957870988 QERIKAERKRMRNRIAASKCRKRKLERIARLEEKVKTLKAQNSELASTANQLREQVAQLKQKVMNAAAAAAAAAAAAAAAAAAAAAAAAAAAAAAAACAAAAAAAAAAAAAAAAAA HLF AAAAAAAAAAAAAAAAAAAAAAAAAAAAAAAACAAAAAAAAAAAAAAAAAA False 2 1 1 -1.3632196 -1.3484681 -1.3658553 -1.3502951 -1.3358679 -1.3425419 -1.3517834 -1.3474865 -1.3528711 -1.3567842 -1.3515173 0.00897322 0.035175025 2 2.548201 -1.052305 2.7231674 -0.93354434 2.9273908 0.93011624 2.8485334 -0.91185147 2.9169986 -0.8428558 2.8894918 -0.8574208 2.5558858 -1.0125914 3.6934025 -0.6865939 2.6165361 0.9978466 2.8112283 -0.92953765 4cQ -0.060202546 4.723365 0.91546634026 TRUE
caggagcggatcaaggcggagaggaagcgcatgaggaaccgcatcgctgcctccaagtgccgaaaaaggaagctggagagaatcgcccggctggaggaaaaagtgaaaaccttgaaagctcagaactcggagctggcgtccacggccaaccagctcagggaacaggtggcacagcttaaacagaaagtcatgaactaaataa 5  False 35 69 49 90 110 46 2339 4300 1320 2757 3797 3565 66.5 0.331066840622936 0.307638827699158 0.232291963985006 0.228532600833371 0.284271209242087 0.500004625608395 0.163490136350071 0.127519364440618 0.119590263144896 0.119486210305925 0.122282910956888 0.17638771127647 0.291916211756226 0.0544017054894003 0.215300961941761 0.0179611275487135 0.215397579612427 0.0145452939189562 0.206964515631267 0.0133950790339269 0.210530213875604 0.0139904500384597 0.210947713560309 0.0134240354869034 0.223499428615997 0.0184635702252775 0.211374839789243 0.00603394678617129 QERIKAERKRMRNRIAASKCRKRKLERIARLEEKVKTLKAQNSELASTANQLREQVAQLKQKVMNAAAAAAAAAAAAAAAAAAAAAAAAAAAAAAAAACAAAAAAAAAAAAAAAAA JDP2 AAAAAAAAAAAAAAAAAAAAAAAAAAAAAAAAACAAAAAAAAAAAAAAAAA False 2 1 1 0.27269888 0.26012206 0.265136 0.26559985 0.26739573 0.27264047 0.26477313 0.25870013 0.274207 0.26658523 0.26678586 0.0051928437 0.020355947 7 -4.6239014 1.056268 -4.922054 1.0241175 -4.6444206 1.1973797 -4.780323 1.1665679 -4.3791857 1.2949703 -4.880745 1.0351794 -4.534638 1.140936 -4.6703606 1.210674 -4.4476995 1.2221905 -4.8089786 1.0887735 4cQ -0.060202546 -2.79895 1.143705674 TRUE
caggagcggatcaaggcggagaggaagcgcatgaggaaccgcatcgctgcctccaagtgccgaaaaaggaagctggagagaatcgcccggctggaggaaaaagtgaaaaccttgaaagctcagaactcggagctggcgtccacggccaaccagctcagggaacaggtggcacagcttaaacagaaagtcatgaactaataaa 4  False 172 230 184 163 301 247 2313 2744 1150 1159 2745 2155 216.166666666667 -0.131022566632051 -0.145281141095098 -0.180701323765392 -0.170625917824416 -0.103727537004832 -0.152042843672644 0.082420755099466 0.0768909018893246 0.07270472728337 0.0930405807947871 0.0808344473582274 0.0896590899039696 -0.147519783407547 0.0333614187725525 0.164535533715285 0.00905479515799639 0.163735982201121 0.00877043869046769 0.16070591911664 0.00814351889936788 0.163793378734467 0.0108939734035082 0.168353790192481 0.0088738850049427 0.155245670164452 0.0093851600590344 0.162634944837547 0.00370027049287966 QERIKAERKRMRNRIAASKCRKRKLERIARLEEKVKTLKAQNSELASTANQLREQVAQLKQKVMNAAAAAAAAAAAAAAAAAAAAAAAAAAAAAAAAAACAAAAAAAAAAAAAAAA JUN AAAAAAAAAAAAAAAAAAAAAAAAAAAAAAAAAACAAAAAAAAAAAAAAAA False 2 1 1 -0.18136024 -0.15219784 -0.1582284 -0.16193557 -0.1269536 -0.1458584 -0.14127934 -0.1578337 -0.15125132 -0.1648618 -0.15417603 0.0146523155 0.057437077 7 -0.99009687 1.0293243 -1.1995165 0.9500027 -1.1384095 0.9819408 -1.1533751 0.9570651 -1.1386855 1.065266 -1.2063248 -0.9386105 -1.0842112 -1.0741053 -1.2166257 -0.93448806 -1.1183082 0.9977446 -1.1620996 -0.93846214 4cQ -0.060202546 0.7295153 0.986700946827 TRUE
caggagcggatcaaggcggagaggaagcgcatgaggaaccgcatcgctgcctccaagtgccgaaaaaggaagctggagagaatcgcccggctggaggaaaaagtgaaaaccttgaaagctcagaactcggagctggcgtccacggccaaccagctcagggaacaggtggcacagcttaaacagaaagtcatgaactaacaga 6  False 76 45 119 80 121 63 67 18 32 17 25 21 84 -0.916342616532338 -1.07551572658416 -1.07000811141965 -1.13000381540057 -1.20772237545727 -1.12670757045955 0.13546785044509 0.198659548083937 0.119887804586553 0.174172889930631 0.159015796503176 0.196881964625973 -1.07264344594052 0.0635367197983122 0.0782597870695147 0.0148825818787278 0.0576302505824729 0.0226597860596572 0.061096348966239 0.0134284060876689 0.0514613488736451 0.0203936262468255 0.0471588842749347 0.017456516847145 0.0532216090838903 0.0206088278693323 0.0600251663364028 0.0070471538122199 QERIKAERKRMRNRIAASKCRKRKLERIARLEEKVKTLKAQNSELASTANQLREQVAQLKQKVMNAAAAAAAAAAAAAAAAAAAAAAAAAAAAAAAAAAACAAAAAAAAAAAAAAA JUNB AAAAAAAAAAAAAAAAAAAAAAAAAAAAAAAAAAACAAAAAAAAAAAAAAA False 2 1 1 -1.0568929 -1.0156292 -1.0052987 -1.0087079 -1.0025294 -1.0275877 -1.0017201 -1.0124633 -1.0066767 -1.0255842 -1.016309 0.016832637 0.065983936 7 0.8506855 -1.368438 0.75714386 -1.3579446 0.7880144 1.2735872 0.8065584 -1.2632291 0.74953485 1.3295318 0.8776057 -1.215026 0.7402626 -1.3429183 0.7604039 -1.3353021 0.77295053 1.3149853 0.8644725 -1.2262182 4cQ -0.060202546 2.667044 1.302718083 TRUE
caggagcggatcaaggcggagaggaagcgcatgaggaaccgcatcgctgcctccaagtgccgaaaaaggaagctggagagaatcgcccggctggaggaaaaagtgaaaaccttgaaagctcagaactcggagctggcgtccacggccaaccagctcagggaacaggtggcacagcttaaacagaaagtcatgaactaaatga 6  False 84 102 264 136 131 166 569 346 446 297 187 201 147.166666666667 -0.32865839433415 -0.489833648712597 -0.550508352634488 -0.493249936628323 -0.644311251242252 -0.74161192455623 0.112239922361201 0.110434535330319 0.0679774552801769 0.103352356951034 0.119565009303949 0.109918329571993 -0.541588632821935 0.040028285006154 0.14282313938495 0.0123307473257629 0.124435147258961 0.0125965400018194 0.119284533723404 0.00761402610929918 0.126017846271544 0.0121013628483017 0.109009316735158 0.0131256682992607 0.0935319030954728 0.0115058173974302 0.118926931530548 0.00443972370895415 QERIKAERKRMRNRIAASKCRKRKLERIARLEEKVKTLKAQNSELASTANQLREQVAQLKQKVMNAAAAAAAAAAAAAAAAAAAAAAAAAAAAAAAAAAAACAAAAAAAAAAAAAA JUND AAAAAAAAAAAAAAAAAAAAAAAAAAAAAAAAAAAACAAAAAAAAAAAAAA False 2 1 1 -0.6278299 -0.58172387 -0.57554805 -0.5903966 -0.5499153 -0.5645033 -0.5622899 -0.5672497 -0.572195 -0.60287285 -0.5794524 0.02265961 0.08882567 5 0.06370604 1.166961 -0.042126775 -1.1179429 -0.05036366 -1.1497931 -0.018686533 1.1139513 -0.09579933 1.2002418 -0.06902146 -1.0891576 -0.07383895 1.1598262 -0.078375936 -1.1137667 -0.0468843 1.1369699 0.0056141615 -1.0457929 4cQ -0.060202546 1.829703 1.129440319 TRUE
caggagcggatcaaggcggagaggaagcgcatgaggaaccgcatcgctgcctccaagtgccgaaaaaggaagctggagagaatcgcccggctggaggaaaaagtgaaaaccttgaaagctcagaactcggagctggcgtccacggccaaccagctcagggaacaggtggcacagcttaaacagaaagtcatgaactaaggaa 4  False 112 51 45 118 84 169 19 11 4 5 29 22 96.5 -1.39131333682892 -1.2447307087232 -1.38293086737468 -1.57067826602249 -1.05807013115038 -1.4074080938368 0.167267372761346 0.215780583029852 0.274299667022674 0.246169168603151 0.170336545707825 0.158250053217409 -1.32228075993721 0.0787113103556077 0.0260792098212071 0.0183760970782471 0.0383290122058542 0.0246126697379712 0.0260464633208404 0.0307237865535657 -0.000136520611599855 0.028823555835721 0.0635874843348292 0.0186992918013258 0.0238389849308701 0.0165649916855819 0.0323367279878622 0.00873023839754597 QERIKAERKRMRNRIAASKCRKRKLERIARLEEKVKTLKAQNSELASTANQLREQVAQLKQKVMNAAAAAAAAAAAAAAAAAAAAAAAAAAAAAAAAAAAAACAAAAAAAAAAAAA MAF AAAAAAAAAAAAAAAAAAAAAAAAAAAAAAAAAAAAACAAAAAAAAAAAAA False 2 1 1 -1.3113858 -1.3016007 -1.3236976 -1.3042889 -1.2865902 -1.31142 -1.3013754 -1.313228 -1.281881 -1.3035183 -1.3038986 0.012418468 0.048680395 10 3.0084662 -0.7551122 3.537147 -0.62189204 2.9740083 0.7955859 2.8274086 -0.79437155 2.1897252 0.96886873 2.5050056 -0.8993408 2.3524938 -0.9399967 2.7828386 -0.8181215 2.4069772 0.8733263 2.6149578 -0.8458315 4cQ -0.060202546 4.5901833 0.8312447145 TRUE
caggagcggatcaaggcggagaggaagcgcatgaggaaccgcatcgctgcctccaagtgccgaaaaaggaagctggagagaatcgcccggctggaggaaaaagtgaaaaccttgaaagctcagaactcggagctggcgtccacggccaaccagctcagggaacaggtggcacagcttaaacagaaagtcatgaactaaggga 5  False 90 107 92 134 148 84 19 14 5 10 10 5 109.166666666667 -1.32828557045553 -1.38167239213964 -1.52200515613029 -1.41599391590899 -1.53353112853455 -1.64102247125384 0.172888605955674 0.175132412769989 0.237443114666968 0.1862887839077 0.2012650276077 0.287906900039029 -1.43904769254126 0.0818236959341267 0.0330034792371851 0.01899364923545 0.0227089764270826 0.0199762007099844 0.0104690154544404 0.0265955538802704 0.0179752235507906 0.0218122569735299 0.0113920855536055 0.0220945743909457 -0.00061484709551915 0.0301369592515468 0.019385563104721 0.0090754475925498 QERIKAERKRMRNRIAASKCRKRKLERIARLEEKVKTLKAQNSELASTANQLREQVAQLKQKVMNAAAAAAAAAAAAAAAAAAAAAAAAAAAAAAAAAAAAAACAAAAAAAAAAAA MAFA AAAAAAAAAAAAAAAAAAAAAAAAAAAAAAAAAAAAAACAAAAAAAAAAAA False 2 1 1 -1.3482695 -1.341729 -1.34466 -1.3534447 -1.3445485 -1.3517525 -1.3322372 -1.3462977 -1.3507696 -1.3579006 -1.347161 0.0071196696 0.027909106 6 3.2782354 -0.77725476 2.9815974 -0.8339526 2.6257718 0.96350724 2.5889785 -1.0142202 3.3482459 0.7553548 3.8892772 -0.6564199 2.83813 -0.8553705 3.7611468 -0.6715672 2.9453478 0.88012344 3.1510553 -0.8324824 4cQ -0.060202546 5.0110598 0.8240253213 TRUE
caggagcggatcaaggcggagaggaagcgcatgaggaaccgcatcgctgcctccaagtgccgaaaaaggaagctggagagaatcgcccggctggaggaaaaagtgaaaaccttgaaagctcagaactcggagctggcgtccacggccaaccagctcagggaacaggtggcacagcttaaacagaaagtcatgaactaacgaa 4  False 40 9 40 37 40 39 1 1 1 2 5 6 34.1666666666667 -1.94317780689665 -1.42645369742786 -1.74151536473173 -1.50413682482064 -1.35420695246194 -1.35753575181817 0.614025408137054 0.625710614581947 0.506944108603334 0.395218751372614 0.310281064632387 0.30010779369332 -1.46911900162095 0.164421353235932 -0.0345489623595638 0.0674572113028625 0.0176010679117835 0.0713706881870732 -0.0141179075579079 0.0567818501435839 0.00765471074671337 0.0462755340652625 0.0310780260044931 0.0340621922552026 0.029059425076594 0.0314141006984589 0.0160502140169478 0.0182367388487331 QERIKAERKRMRNRIAASKCRKRKLERIARLEEKVKTLKAQNSELASTANQLREQVAQLKQKVMNAAAAAAAAAAAAAAAAAAAAAAAAAAAAAAAAAAAAAAACAAAAAAAAAAA MAFB AAAAAAAAAAAAAAAAAAAAAAAAAAAAAAAAAAAAAAACAAAAAAAAAAA False 2 1 1 -1.3793329 -1.3675131 -1.3595355 -1.3530691 -1.3686552 -1.3755722 -1.3623142 -1.3542588 -1.3633742 -1.3783579 -1.3661983 0.009418612 0.03692096 10 3.9198856 -0.7258363 3.3496652 -0.81074095 2.5065987 1.0619419 3.4230945 -0.7660837 3.205231 0.85821474 4.3278027 -0.6411042 2.7792764 -0.9659357 2.0691028 -1.2539537 3.4255567 0.7907691 4.1344233 -0.6832974 4cQ -0.060202546 5.1843443 0.855787781 TRUE
caggagcggatcaaggcggagaggaagcgcatgaggaaccgcatcgctgcctccaagtgccgaaaaaggaagctggagagaatcgcccggctggaggaaaaagtgaaaaccttgaaagctcagaactcggagctggcgtccacggccaaccagctcagggaacaggtggcacagcttaaacagaaagtcatgaactaaggta 5  False 46 74 96 53 43 48 11 42 5 8 2 3 60 -1.29236789327521 -0.979654779574246 -1.53403596550324 -1.22348178532632 -1.64238325620217 -1.62645665109141 0.229642420908594 0.147565566209274 0.236866455326878 0.232488169857965 0.425285939459545 0.371104204526911 -1.2312562896554 0.0936585035044422 0.0369494174784256 0.0252286584659933 0.0685644773622652 0.0168318321083742 0.00912146726652932 0.0265309633589935 0.0405161622734972 0.0272216694847296 -0.000557538586028056 0.0466872557965092 0.000909845534775633 0.0388457250881764 0.0424326763589456 0.0103881012761328 QERIKAERKRMRNRIAASKCRKRKLERIARLEEKVKTLKAQNSELASTANQLREQVAQLKQKVMNAAAAAAAAAAAAAAAAAAAAAAAAAAAAAAAAAAAAAAAACAAAAAAAAAA MAFF AAAAAAAAAAAAAAAAAAAAAAAAAAAAAAAAAAAAAAAACAAAAAAAAAA False 2 1 1 -1.3860778 -1.3770887 -1.3725046 -1.3698726 -1.3666422 -1.3695862 -1.3698903 -1.3553659 -1.3628032 -1.3692192 -1.369905 0.0081169335 0.03181838 1 3.6800041 -0.7938768 3.8734426 -0.7264851 3.003033 0.92928314 2.9194195 -0.95437634 3.305082 0.82616395 3.2874525 -0.82578766 4.031848 -0.6844116 2.8648412 -0.9091051 2.8522272 0.947779 2.4980035 -1.0930471 4cQ -0.060202546 5.101816 0.8690315817 TRUE
caggagcggatcaaggcggagaggaagcgcatgaggaaccgcatcgctgcctccaagtgccgaaaaaggaagctggagagaatcgcccggctggaggaaaaagtgaaaaccttgaaagctcagaactcggagctggcgtccacggccaaccagctcagggaacaggtggcacagcttaaacagaaagtcatgaactaagtga 6  False 75 56 89 112 102 213 6 4 5 3 10 21 107.833333333333 -1.60794955980441 -1.54750279772794 -1.51263364532201 -1.6960235176923 -1.42502480083325 -1.49037640602677 0.268621770866029 0.297897735132313 0.237908602828578 0.306746778109788 0.212061789756693 0.155387313964192 -1.51940634952752 0.0924202376369105 0.00227942030850714 0.02951095397312 0.00379379440306354 0.0339792323644194 0.0115187006432097 0.0266476923282522 -0.0148129964706533 0.0359164916404637 0.0233037482889606 0.0232798268280818 0.0151541891052062 0.0162653314266221 0.0104726098121485 0.0102507594357511 QERIKAERKRMRNRIAASKCRKRKLERIARLEEKVKTLKAQNSELASTANQLREQVAQLKQKVMNAAAAAAAAAAAAAAAAAAAAAAAAAAAAAAAAAAAAAAAAACAAAAAAAAA MAFG AAAAAAAAAAAAAAAAAAAAAAAAAAAAAAAAAAAAAAAAACAAAAAAAAA False 2 1 1 -1.3629465 -1.3562623 -1.3638256 -1.3786825 -1.371906 -1.3853127 -1.3785467 -1.3540733 -1.3495327 -1.3746098 -1.3675699 0.012008813 0.04707455 7 3.047978 -0.87891126 3.8266664 -0.6820803 3.482557 0.77611977 3.1126163 -0.926108 3.4656217 0.8033875 3.8875334 -0.74063814 3.4851031 -0.8181889 2.4092405 -1.0762362 2.8780499 0.8969408 3.0702806 -0.90717435 4cQ -0.060202546 5.1368456 0.850578546098 TRUE
caggagcggatcaaggcggagaggaagcgcatgaggaaccgcatcgctgcctccaagtgccgaaaaaggaagctggagagaatcgcccggctggaggaaaaagtgaaaaccttgaaagctcagaactcggagctggcgtccacggccaaccagctcagggaacaggtggcacagcttaaacagaaagtcatgaactaactga 6  False 134 125 185 148 189 156 10 13 12 9 48 21 156.166666666667 -1.62798746023179 -1.44457404623836 -1.47199840383898 -1.47194698439613 -1.14756671232764 -1.39740022622849 0.208428819353258 0.175534580437797 0.158327911411389 0.191405756115598 0.12394990004769 0.162445096118366 -1.37784785187621 0.0665712913956181 7.80441679058275e-05 0.0228981190719401 0.0155341990835165 0.0200220733267327 0.016070177133971 0.0177340096999581 0.0114237678877176 0.02241139509867 0.053762683205392 0.0136070350617099 0.0248865690570777 0.0170041122379114 0.0261735227573278 0.00738373229578488 QERIKAERKRMRNRIAASKCRKRKLERIARLEEKVKTLKAQNSELASTANQLREQVAQLKQKVMNAAAAAAAAAAAAAAAAAAAAAAAAAAAAAAAAAAAAAAAAAACAAAAAAAA MAFK AAAAAAAAAAAAAAAAAAAAAAAAAAAAAAAAAAAAAAAAAACAAAAAAAA False 2 1 1 -1.4414331 -1.4395745 -1.4394393 -1.4366716 -1.4238466 -1.4253423 -1.4373142 -1.448327 -1.4430101 -1.4347312 -1.436969 0.0075344294 0.029534964 9 2.5378857 -1.5398272 2.355245 -1.6351812 3.5034773 1.1185429 3.764572 1.0371394 1.5520606 2.274884 1.6416612 -2.1074128 1.2791728 3.0035887 1.7982163 2.3112907 2.5751467 1.5739137 3.6572251 1.0153385 4cQ -0.060202546 4.336747 1.761711945 TRUE
caggagcggatcaaggcggagaggaagcgcatgaggaaccgcatcgctgcctccaagtgccgaaaaaggaagctggagagaatcgcccggctggaggaaaaagtgaaaaccttgaaagctcagaactcggagctggcgtccacggccaaccagctcagggaacaggtggcacagcttaaacagaaagtcatgaactaagaca 6  False 72 105 141 166 203 120 4 35 5 5 17 7 134.5 -1.71304227069953 -1.12546643825363 -1.64270198453272 -1.66395565797288 -1.47096600894489 -1.64705378938098 0.319545338702665 0.137867831886745 0.232589769442866 0.240355190735082 0.160826313821336 0.244389604417136 -1.42967273640553 0.0806860692903004 -0.00926612994282777 0.0351054486476545 0.0519327019326619 0.0157256754341476 -0.00305000785965667 0.0260519398673385 -0.0110582218561079 0.0281428064280725 0.0182603910187095 0.0176552727365694 -0.00124618169919163 0.0255817403084902 0.0204253831974329 0.00894926811766705 QERIKAERKRMRNRIAASKCRKRKLERIARLEEKVKTLKAQNSELASTANQLREQVAQLKQKVMNAAAAAAAAAAAAAAAAAAAAAAAAAAAAAAAAAAAAAAAAAAACAAAAAAA NFE2 AAAAAAAAAAAAAAAAAAAAAAAAAAAAAAAAAAAAAAAAAAACAAAAAAA False 2 1 1 -1.4026457 -1.3769654 -1.3797314 -1.3773546 -1.3656979 -1.3754299 -1.3705704 -1.3754275 -1.3833022 -1.3855481 -1.3792673 0.010003815 0.039214958 8 4.6816983 -0.6695577 3.5920177 -0.7830355 3.9632814 0.72398317 3.4353487 -0.8347189 2.7964222 0.9730894 3.279609 -0.8455619 3.428256 -0.80694354 3.3759682 -0.829398 3.6113853 0.8089843 4.1754403 -0.69585305 4cQ -0.060202546 5.504224 0.797112533 TRUE
caggagcggatcaaggcggagaggaagcgcatgaggaaccgcatcgctgcctccaagtgccgaaaaaggaagctggagagaatcgcccggctggaggaaaaagtgaaaaccttgaaagctcagaactcggagctggcgtccacggccaaccagctcagggaacaggtggcacagcttaaacagaaagtcatgaactaagcta 6  False 32 48 85 50 152 67 0 0 7 1 12 4 72.3333333333333 NA NA -1.40452008432481 -1.77586374918023 -1.48815880554223 -1.64013263425144 NA NA 0.207845779503426 0.521272409085237 0.18816387496117 0.320971134334564 -1.49738823661138 0.124246021380126 NA NA NA NA 0.0236282959908029 0.0232804123856077 -0.0241613620002905 0.0610349560594681 0.016372991464383 0.0206563494037409 -0.000521702466202312 0.033597992945123 0.0129147413680026 0.0137807054881258 QERIKAERKRMRNRIAASKCRKRKLERIARLEEKVKTLKAQNSELASTANQLREQVAQLKQKVMNAAAAAAAAAAAAAAAAAAAAAAAAAAAAAAAAAAAAAAAAAAAACAAAAAA NFE2L1 AAAAAAAAAAAAAAAAAAAAAAAAAAAAAAAAAAAAAAAAAAAACAAAAAA False 2 1 1 -1.4182873 -1.415383 -1.4205303 -1.4299288 -1.4042119 -1.4102036 -1.4084169 -1.4098452 -1.4009991 -1.4002504 -1.4118056 0.009340716 0.036615606 7 3.174024 -1.0659208 2.7198625 -1.2232285 3.0086968 1.1517968 2.7549713 -1.3508756 2.8124492 1.1328844 2.549928 -1.2559414 2.892716 -1.1216257 3.11819 -1.0403564 3.3063421 0.95331275 4.2385 -0.7291968 4cQ -0.060202546 4.927849 1.1025139082 TRUE
caggagcggatcaaggcggagaggaagcgcatgaggaaccgcatcgctgcctccaagtgccgaaaaaggaagctggagagaatcgcccggctggaggaaaaagtgaaaaccttgaaagctcagaactcggagctggcgtccacggccaaccagctcagggaacaggtggcacagcttaaacagaaagtcatgaactaatata 5  False 117 74 127 135 123 175 7 4 6 4 7 15 125.166666666667 -1.69168383171533 -1.62386202287913 -1.56160229857332 -1.66844608821762 -1.58356555631648 -1.53216188210834 0.24402025832227 0.29033852475955 0.215793529461919 0.267826911853524 0.234453814052999 0.177884628083224 -1.59569303084719 0.093713292919242 -0.00691967861921308 0.0268082165814062 -0.00491599942409326 0.0331170030304717 0.00603381447240586 0.0241706248162545 -0.0115839991807831 0.0313594264948902 0.00589938073610036 0.0257379898405995 0.0107802502041029 0.0186202615751618 0.00201129832502681 0.0103941782255662 QERIKAERKRMRNRIAASKCRKRKLERIARLEEKVKTLKAQNSELASTANQLREQVAQLKQKVMNAAAAAAAAAAAAAAAAAAAAAAAAAAAAAAAAAAAAAAAAAAAAACAAAAA NFE2L2 AAAAAAAAAAAAAAAAAAAAAAAAAAAAAAAAAAAAAAAAAAAAACAAAAA False 2 1 1 -1.3742648 -1.3683754 -1.3897849 -1.3684953 -1.3645335 -1.3600088 -1.3677185 -1.3764291 -1.359151 -1.3659035 -1.3694665 0.008959263 0.03512031 1 3.8829694 -0.7188084 3.286026 -0.82903224 3.859783 0.77437353 3.0490487 -0.9090946 3.4654 0.7819358 3.7058318 -0.7083632 3.1434865 -0.8708425 3.0647118 -0.91712505 3.6495895 0.7311626 3.914554 -0.68921506 4cQ -0.060202546 5.372421 0.7929952919 TRUE
caggagcggatcaaggcggagaggaagcgcatgaggaaccgcatcgctgcctccaagtgccgaaaaaggaagctggagagaatcgcccggctggaggaaaaagtgaaaaccttgaaagctcagaactcggagctggcgtccacggccaaccagctcagggaacaggtggcacagcttaaacagaaagtcatgaactaagata 6  False 86 103 55 74 64 87 4 6 2 6 43 4 78.1666666666667 -1.76425123611008 -1.60336870386122 -1.63559651360769 -1.39332411690415 -0.863980992239499 -1.71811593376854 0.316430727235158 0.239515100433811 0.36445170132823 0.24119130620103 0.176639438947262 0.31390399913593 -1.34584229301234 0.102958419627946 -0.0148919785714398 0.0347632755044821 -0.00257846151525901 0.027319909796605 -0.00225413750941944 0.0408215452910732 0.0206295942061747 0.0282407058561552 0.0848943003729327 0.0193912140155933 -0.00868468681819043 0.032858233094013 0.0297234085064786 0.0114195983312392 QERIKAERKRMRNRIAASKCRKRKLERIARLEEKVKTLKAQNSELASTANQLREQVAQLKQKVMNAAAAAAAAAAAAAAAAAAAAAAAAAAAAAAAAAAAAAAAAAAAAAACAAAA NFE2L3 AAAAAAAAAAAAAAAAAAAAAAAAAAAAAAAAAAAAAAAAAAAAAACAAAA False 2 1 1 -1.4353634 -1.3995463 -1.4253626 -1.4085698 -1.4270889 -1.4092084 -1.3981757 -1.4002656 -1.4035134 -1.4259496 -1.4133043 0.013764457 0.053956673 10 2.1640816 -1.7296681 2.7770228 -1.1109936 2.750096 1.2959714 2.2826583 -1.4418161 2.3898408 1.5064297 2.070019 -1.5399026 2.404232 -1.2866514 2.6428487 -1.1735227 2.2884216 1.3935509 2.79674 -1.2576071 4cQ -0.060202546 4.3268766 1.373611335 TRUE
caggagcggatcaaggcggagaggaagcgcatgaggaaccgcatcgctgcctccaagtgccgaaaaaggaagctggagagaatcgcccggctggaggaaaaagtgaaaaccttgaaagctcagaactcggagctggcgtccacggccaaccagctcagggaacaggtggcacagcttaaacagaaagtcatgaactaaagaa 4  False 122 148 174 182 95 109 11 21 16 12 4 3 138.333333333333 -1.57347917048351 -1.35945841409215 -1.37334753088944 -1.44984056792037 -1.67139573885187 -1.87130337456133 0.202166525392327 0.146423372058111 0.142379885154367 0.168256688877618 0.29933632343038 0.349960371733975 -1.45526680999768 0.075574181481451 0.0060663586099152 0.0222101395822234 0.0252427785772687 0.016701549545298 0.0271198747027763 0.0159477014627304 0.0140121729801689 0.0197009076892803 -0.00374248563713314 0.03286069489845 -0.0247197441940135 0.0366324720288859 0.017586625171245 0.00838228480826537 QERIKAERKRMRNRIAASKCRKRKLERIARLEEKVKTLKAQNSELASTANQLREQVAQLKQKVMNAAAAAAAAAAAAAAAAAAAAAAAAAAAAAAAAAAAAAAAAAAAAAAACAAA NFIL3 AAAAAAAAAAAAAAAAAAAAAAAAAAAAAAAAAAAAAAAAAAAAAAACAAA False 2 1 1 -1.3796676 -1.3750453 -1.391719 -1.3869497 -1.3795992 -1.3815401 -1.3854442 -1.3714392 -1.3701049 -1.3849605 -1.3806468 0.0069448957 0.027223991 2 1.9368964 -1.4708381 2.9809136 -0.9367253 2.479616 1.2152969 3.1265252 -0.953555 2.67534 1.0718675 2.6929872 -1.0536802 2.8710418 -1.0207493 2.6256363 -1.0505561 2.51727 1.1028965 3.3619103 -0.8622173 4cQ -0.060202546 4.5970945 1.0738381861 TRUE
caggagcggatcaaggcggagaggaagcgcatgaggaaccgcatcgctgcctccaagtgccgaaaaaggaagctggagagaatcgcccggctggaggaaaaagtgaaaaccttgaaagctcagaactcggagctggcgtccacggccaaccagctcagggaacaggtggcacagcttaaacagaaagtcatgaactaattta 5  False 97 49 37 107 106 77 34 10 8 15 5 10 78.8333333333333 -1.18215877077517 -1.25988259983591 -1.1316577429363 -1.24368621397667 -1.63828722575105 -1.40811386270754 0.144837748908058 0.2233682008671 0.219384640285731 0.169217775574512 0.271067855811462 0.227906368123196 -1.26672278396406 0.0799939093430448 0.0490570598747624 0.0159119647220543 0.0366007357936472 0.0254781393242699 0.0541910904204206 0.0245728583429611 0.0381504579059002 0.0198134397997313 -0.000107882475447241 0.0297574247071595 0.023765107827905 0.0238563401167728 0.0384989221241222 0.00887249743094523 QERIKAERKRMRNRIAASKCRKRKLERIARLEEKVKTLKAQNSELASTANQLREQVAQLKQKVMNAAAAAAAAAAAAAAAAAAAAAAAAAAAAAAAAAAAAAAAAAAAAAAAACAA NRL AAAAAAAAAAAAAAAAAAAAAAAAAAAAAAAAAAAAAAAAAAAAAAAACAA False 2 1 1 -1.2403765 -1.221534 -1.2028828 -1.2432734 -1.2204522 -1.2353029 -1.2283907 -1.2264371 -1.2207398 -1.2279805 -1.2267369 0.011589235 0.0454298 7 2.2460566 -0.83161306 2.064629 -0.8570775 1.8207657 -0.93133974 2.542199 -0.7453526 2.079842 -0.8535969 2.447737 -0.74748534 1.9943238 -0.9082538 2.234131 -0.8016447 2.0292559 -0.87942934 2.3429618 -0.76843095 4cQ -0.060202546 4.050471 0.832422374 TRUE
caggagcggatcaaggcggagaggaagcgcatgaggaaccgcatcgctgcctccaagtgccgaaaaaggaagctggagagaatcgcccggctggaggaaaaagtgaaaaccttgaaagctcagaactcggagctggcgtccacggccaaccagctcagggaacaggtggcacagcttaaacagaaagtcatgaactaatgta 4  False 39 68 89 56 122 124 5 8 8 5 9 7 83 -1.47202970644403 -1.41079398335231 -1.37977238364783 -1.36698044089671 -1.50792882362253 -1.65684286614529 0.30777624022447 0.225756709028548 0.196451156783016 0.267263463319678 0.214112488823336 0.243669358933805 -1.46129847821599 0.0958953072288442 0.0172116595072125 0.0338124882060068 0.0193872683442818 0.0257505807169044 0.026400239105222 0.0220041222605769 0.0237141332677768 0.0312934532035637 0.0142026683815426 0.0235049495114409 -0.00227086366241014 0.0255063478507918 0.0169176247284511 0.0106361956055796 QERIKAERKRMRNRIAASKCRKRKLERIARLEEKVKTLKAQNSELASTANQLREQVAQLKQKVMNAAAAAAAAAAAAAAAAAAAAAAAAAAAAAAAAAAAAAAAAAAAAAAAAACA TEF AAAAAAAAAAAAAAAAAAAAAAAAAAAAAAAAAAAAAAAAAAAAAAAAACA False 2 1 1 -1.3835144 -1.3819488 -1.3763894 -1.3793858 -1.3688672 -1.3743002 -1.3863161 -1.384987 -1.3672111 -1.3878236 -1.3790745 0.0072030015 0.028235767 7 2.7722983 -1.0431294 3.360869 0.85316026 3.2290785 0.87711656 3.7985308 0.7610004 3.1446936 0.87542 2.7943265 0.98828524 3.0399232 -0.9674684 3.498141 0.8308949 2.6679683 1.0295444 3.6525302 0.8027884 4cQ -0.060202546 5.0661163 0.9028807825 TRUE
caggagcggatcaaggcggagaggaagcgcatgaggaaccgcatcgctgcctccaagtgccgaaaaaggaagctggagagaatcgcccggctggaggaaaaagtgaaaaccttgaaagctcagaactcggagctggcgtccacggccaaccagctcagggaacaggtggcacagcttaaacagaaagtcatgaactaaagga 5  False 86 126 116 94 186 204 310 363 200 115 229 281 135.333333333333 -0.510470527129241 -0.534585354777587 -0.544753716023557 -0.651609568277497 -0.687433998485503 -0.703124865425777 0.11346551482335 0.101225938331762 0.0905633958165513 0.125665111699866 0.103465614544687 0.100778244579329 -0.60274350577524 0.0425477859908765 0.122849145968956 0.0124653916720631 0.119330614932083 0.0115461760001419 0.119929099678758 0.0101438345617963 0.107475769248395 0.014713927760476 0.104275365893162 0.011358300767078 0.0975605767138165 0.0105490693342811 0.112143959456498 0.00471917330952749 QERIKAERKRMRNRIAASKCRKRKLERIARLEEKVKTLKAQNSELASTANQLREQVAQLKQKVMNAAAAAAAAAAAAAAAAAAAAAAAAAAAAAAAAAAAAAAAAAAAAAAAAAAC XBP1 AAAAAAAAAAAAAAAAAAAAAAAAAAAAAAAAAAAAAAAAAAAAAAAAAAC False 2 1 1 -0.62648594 -0.55522776 -0.5503191 -0.58816594 -0.5402565 -0.55274886 -0.5343408 -0.55704904 -0.5228533 -0.5872435 -0.5614691 0.030804375 0.120753154 5 0.03734815 -1.9087291 -0.059226513 -1.820936 -0.060637355 -1.9104407 -0.014016151 -1.8503463 -0.072734475 1.8861272 -0.06000173 -1.6982586 -0.08069646 -1.856343 -0.062222123 -1.7807348 -0.08849478 1.8774891 -0.016949415 -1.7586281 4cQ -0.060202546 1.8225176 1.834803289 TRUE
caggagcggatcaaggcggagaggaagcgcatgaggaaccgcatcgctgcctccaagtgccgaaaaaggaagctggagagaatcgcccggctggaggaaaaagtgaaaaccttgaaagctcagaactcggagctggcgtccacggccaaccggctcagggaacaggtggcacagcttaaacagaaagtcatgaactaacata 6  False 751 628 666 971 951 887 51 121 34 37 62 77 809 -1.65517267882892 -1.27563984790206 -1.53969492587473 -1.59969206063316 -1.54395283965929 -1.52837155368443 0.0982153258379133 0.072629545504201 0.0988106629837059 0.0960907270458988 0.0882511307028168 0.0909494179262292 -1.49666762622563 0.0364358844943327 -0.00290854076965369 0.010789996473157 0.0348034103013073 0.0082843738375966 0.00848761782567528 0.0110675953481079 -0.00353369960729699 0.0112511101695577 0.0102480056582382 0.00968807743488898 0.011177006840522 0.00952022650941366 0.0129946676254986 0.00404127381978353 QERIKAERKRMRNRIAASKCRKRKLERIARLEEKVKTLKAQNSELASTANRLREQVAQLKQKVMNCAAAAAAAAAAAAAAAAAAAAAAAAAAAAAAAAAAAAAAAAAAAAAAAAAA ATF1 CAAAAAAAAAAAAAAAAAAAAAAAAAAAAAAAAAAAAAAAAAAAAAAAAAA False 2 1 1 -1.470668 -1.472132 -1.4713031 -1.4650301 -1.4636875 -1.4761778 -1.4700972 -1.4713734 -1.4690431 -1.4711225 -1.4700634 0.0035501693 0.013916664 1 1.1852641 -4.8720045 2.1055112 -2.91013 1.2379991 5.4176702 1.1604142 -4.8732057 1.1556673 -4.474987 1.1678902 -5.486509 1.3110026 -4.648676 1.3264325 -4.6186824 1.7785327 -3.4299583 1.7160141 -3.374235 4cR 0.01753391 3.2070172 4.410605744 TRUE
caggagcggatcaaggcggagaggaagcgcatgaggaaccgcatcgctgcctccaagtgccgaaaaaggaagctggagagaatcgcccggctggaggaaaaagtgaaaaccttgaaagctcagaactcggagctggcgtccacggccaaccggctcagggaacaggtggcacagcttaaacagaaagtcatgaactaagtca 6  False 880 857 1391 1217 1094 1084 160 142 504 105 190 112 1087.16666666667 -1.37133718843601 -1.31697136371454 -0.985716583878525 -1.3763463456163 -1.25834275823887 -1.47638818538074 0.0689362054157827 0.0670942610550798 0.0520150523924825 0.0683006969146417 0.0665619921979862 0.0817947943357265 -1.25397593931178 0.0268055296247318 0.028273801845088 0.00757337418537576 0.0300889965473992 0.00765300040195666 0.0705376834328739 0.00582610757287966 0.0226174944028502 0.00799721980745492 0.0416018541919619 0.00730707617567084 0.0166184208952532 0.00856195660315983 0.0399127340925435 0.00297312626278387 QERIKAERKRMRNRIAASKCRKRKLERIARLEEKVKTLKAQNSELASTANRLREQVAQLKQKVMNACAAAAAAAAAAAAAAAAAAAAAAAAAAAAAAAAAAAAAAAAAAAAAAAAA ATF2 ACAAAAAAAAAAAAAAAAAAAAAAAAAAAAAAAAAAAAAAAAAAAAAAAAA False 2 1 1 -1.3334062 -1.343168 -1.3194828 -1.332945 -1.3235674 -1.3328159 -1.3417413 -1.3437332 -1.3301415 -1.3340832 -1.3335085 0.007983666 0.03129597 4 2.0568457 -1.180891 2.4445794 -1.0219271 2.061792 1.1328377 2.2172384 -1.1061058 2.1658866 1.0920987 2.290944 -1.0487823 2.250502 -1.1121647 1.9558153 -1.2805731 1.8983417 1.2766776 2.1528153 -1.1266428 4cR 0.01753391 3.9420204 1.1378701076 TRUE
caggagcggatcaaggcggagaggaagcgcatgaggaaccgcatcgctgcctccaagtgccgaaaaaggaagctggagagaatcgcccggctggaggaaaaagtgaaaaccttgaaagctcagaactcggagctggcgtccacggccaaccggctcagggaacaggtggcacagcttaaacagaaagtcatgaactaacaaa 5  False 419 395 481 494 418 477 5801 5192 5622 4424 3694 4471 447.333333333333 -0.122633294975995 -0.118734555325238 -0.00374448810446622 -0.107575745288191 -0.112892860631902 -0.130639543254539 0.060816403389559 0.0632888653667956 0.055617222317311 0.0612702713153994 0.0717297364290201 0.0735405143367572 -0.0931953124228422 0.0259155132446642 0.165457184290782 0.00668132771016195 0.166763976374878 0.00721894398231541 0.180526519364001 0.00622957980856034 0.171175823005867 0.00717403847260904 0.16734763464175 0.00787438342573375 0.15748608327182 0.00769793111455198 0.168660325184722 0.00287441039665731 QERIKAERKRMRNRIAASKCRKRKLERIARLEEKVKTLKAQNSELASTANRLREQVAQLKQKVMNAACAAAAAAAAAAAAAAAAAAAAAAAAAAAAAAAAAAAAAAAAAAAAAAAA ATF3 AACAAAAAAAAAAAAAAAAAAAAAAAAAAAAAAAAAAAAAAAAAAAAAAAA False 2 1 1 -0.07763648 -0.080649614 -0.06650686 -0.05429411 -0.059240222 -0.074671626 -0.07360542 -0.07365286 -0.070877194 -0.067591906 -0.06987263 0.008171446 0.03203207 1 -1.7625465 0.76433825 -1.8528986 0.74327826 -1.8696357 -0.7622614 -2.004182 0.732386 -1.8929518 0.7646018 -1.9709321 -0.6927732 -1.7501881 0.79516053 -1.9325731 0.7352906 -1.8051554 0.76453894 -2.0343895 0.69381607 4cR 0.01753391 -0.09500112 0.744844505 TRUE
caggagcggatcaaggcggagaggaagcgcatgaggaaccgcatcgctgcctccaagtgccgaaaaaggaagctggagagaatcgcccggctggaggaaaaagtgaaaaccttgaaagctcagaactcggagctggcgtccacggccaaccggctcagggaacaggtggcacagcttaaacagaaagtcatgaactaattaa 4  False 441 539 699 560 769 648 2729 3911 2072 2847 2630 2619 609.333333333333 -0.354717495222008 -0.281515633227809 -0.391571041309087 -0.26231139814506 -0.389620418217584 -0.38176960002429 0.0605222187070122 0.0577107062222151 0.0526770513865554 0.0592419797781446 0.059814679155505 0.0688183245179474 -0.343273759225509 0.0241880690524497 0.139960270435783 0.00664900839889301 0.148196611073744 0.00658268011258433 0.137086801154358 0.0059002568272821 0.153058071886974 0.00693654904732105 0.136968896319566 0.00656636621861522 0.131198778984626 0.00720363090108627 0.140922958740031 0.00268281150764942 QERIKAERKRMRNRIAASKCRKRKLERIARLEEKVKTLKAQNSELASTANRLREQVAQLKQKVMNAAACAAAAAAAAAAAAAAAAAAAAAAAAAAAAAAAAAAAAAAAAAAAAAAA ATF4 AAACAAAAAAAAAAAAAAAAAAAAAAAAAAAAAAAAAAAAAAAAAAAAAAA False 2 1 1 -0.42678142 -0.41876936 -0.39390385 -0.42506278 -0.403697 -0.42617786 -0.42940032 -0.43883467 -0.43689275 -0.4275316 -0.42270517 0.014024256 0.054975085 10 -0.37129354 -1.0418731 -0.39189613 -1.0882503 -0.41226578 -1.17256 -0.46152425 0.8789332 -0.5140835 0.88987327 -0.44965553 -0.8762594 -0.3798803 1.0387791 -0.37540114 1.0314865 -0.37323642 0.97990066 -0.4669038 -0.8558752 4cR 0.01753391 1.3729302 0.9853790727 TRUE
caggagcggatcaaggcggagaggaagcgcatgaggaaccgcatcgctgcctccaagtgccgaaaaaggaagctggagagaatcgcccggctggaggaaaaagtgaaaaccttgaaagctcagaactcggagctggcgtccacggccaaccggctcagggaacaggtggcacagcttaaacagaaagtcatgaactaagcga 6  False 797 680 778 897 967 762 118 71 36 57 80 202 813.5 -1.4305412432188 -1.4434914634749 -1.56747640817497 -1.45992650085688 -1.47451620500264 -1.19509312552111 0.075116174608278 0.0822137619246187 0.0961284961119152 0.0835854702063851 0.0819058615227421 0.0768939147901829 -1.4167657242586 0.0334315842945925 0.0217696077506028 0.00825230942508865 0.0156576821682642 0.0093775822724832 0.00537586657348096 0.0107671709131663 0.0128312271582344 0.00978688956549489 0.0178706557933066 0.0089915032530942 0.0460632787833487 0.00804895185356624 0.0218569600894149 0.00370805287805316 QERIKAERKRMRNRIAASKCRKRKLERIARLEEKVKTLKAQNSELASTANRLREQVAQLKQKVMNAAAACAAAAAAAAAAAAAAAAAAAAAAAAAAAAAAAAAAAAAAAAAAAAAA ATF5 AAAACAAAAAAAAAAAAAAAAAAAAAAAAAAAAAAAAAAAAAAAAAAAAAA False 2 1 1 -1.4009181 -1.4122291 -1.3833712 -1.4022919 -1.3888682 -1.4023657 -1.3885972 -1.3953639 -1.3999698 -1.396158 -1.3970134 0.008424501 0.033024043 3 2.9605594 -1.0506134 3.6469853 -0.897829 2.8037782 1.0383021 3.9242272 -0.8133512 2.7348704 1.0885619 3.320787 -0.930547 3.005094 -0.9879068 3.9559498 -0.76722527 3.2322416 0.970585 3.9757395 -0.7636189 4cR 0.01753391 5.148567 0.9308540464 TRUE
caggagcggatcaaggcggagaggaagcgcatgaggaaccgcatcgctgcctccaagtgccgaaaaaggaagctggagagaatcgcccggctggaggaaaaagtgaaaaccttgaaagctcagaactcggagctggcgtccacggccaaccggctcagggaacaggtggcacagcttaaacagaaagtcatgaactaatgga 4  False 1103 1143 1401 1282 1780 1441 203 207 75 64 146 139 1358.33333333333 -1.36783113485094 -1.29261046540854 -1.52627442707008 -1.52587023436644 -1.47702020283617 -1.49689918908482 0.0638969805260319 0.0599292653285276 0.0736709104079948 0.0782660761209569 0.0661464509533179 0.0763559021731209 -1.43167570494751 0.0280503479961384 0.0286589790615244 0.00701976182066611 0.0328676837494953 0.00683573653597106 0.00999082249665431 0.00825173924252337 0.00510998044154007 0.00916405018514699 0.0175957706477584 0.00726145867792689 0.0144714098901178 0.00799263481387384 0.0202032246182492 0.00311119487191929 QERIKAERKRMRNRIAASKCRKRKLERIARLEEKVKTLKAQNSELASTANRLREQVAQLKQKVMNAAAAACAAAAAAAAAAAAAAAAAAAAAAAAAAAAAAAAAAAAAAAAAAAAA ATF6 AAAAACAAAAAAAAAAAAAAAAAAAAAAAAAAAAAAAAAAAAAAAAAAAAA False 2 1 1 -1.4076935 -1.4157304 -1.4103096 -1.4055299 -1.4058536 -1.4076276 -1.411626 -1.4092641 -1.4103854 -1.4120928 -1.4096112 0.0031137385 0.012205855 8 3.9675198 -0.80877334 3.4624188 -0.9626138 4.217075 0.77843356 3.9601111 -0.8186387 3.1764646 1.0109104 3.8186364 -0.8286521 3.4858656 -0.9457034 3.4965405 -0.9251499 4.5640416 0.72244847 3.8434215 -0.8499236 4cR 0.01753391 5.591754 0.86512472328 TRUE
caggagcggatcaaggcggagaggaagcgcatgaggaaccgcatcgctgcctccaagtgccgaaaaaggaagctggagagaatcgcccggctggaggaaaaagtgaaaaccttgaaagctcagaactcggagctggcgtccacggccaaccggctcagggaacaggtggcacagcttaaacagaaagtcatgaactaaacaa 5  False 696 546 726 715 732 642 243 115 53 36 39 279 676.166666666667 -1.18329366180785 -1.25123928333196 -1.43858799116235 -1.52353901812605 -1.60278816383699 -1.04752405989727 0.0652731446035988 0.075093605058902 0.0845992756148214 0.0992205136794189 0.10493886271437 0.0761003087259375 -1.28901761200246 0.0330260203087157 0.0489323800436302 0.0071709480578114 0.0375866219728636 0.00856543287999505 0.0198124142241034 0.00947580474591386 0.00538293883779753 0.0116175719011265 0.00378915156763443 0.0115200317526758 0.0615102267963751 0.00796588029947463 0.0360260988039643 0.00366306988556876 QERIKAERKRMRNRIAASKCRKRKLERIARLEEKVKTLKAQNSELASTANRLREQVAQLKQKVMNAAAAAACAAAAAAAAAAAAAAAAAAAAAAAAAAAAAAAAAAAAAAAAAAAA ATF6B AAAAAACAAAAAAAAAAAAAAAAAAAAAAAAAAAAAAAAAAAAAAAAAAAA False 2 1 1 -1.388257 -1.3799118 -1.3791392 -1.3892328 -1.3787627 -1.3846473 -1.3937886 -1.3799719 -1.3930339 -1.3697703 -1.3836515 0.0075175073 0.02946863 8 2.1969893 -1.3415048 2.0115654 -1.4141649 2.3037896 1.2426001 2.2255058 -1.3525879 1.7411234 1.6416059 2.1586423 -1.3303667 2.4234939 -1.2521416 2.8501582 -0.99974144 2.7000237 1.1267554 2.2974806 -1.1908362 4cR 0.01753391 4.083421 1.2892304913 TRUE
caggagcggatcaaggcggagaggaagcgcatgaggaaccgcatcgctgcctccaagtgccgaaaaaggaagctggagagaatcgcccggctggaggaaaaagtgaaaaccttgaaagctcagaactcggagctggcgtccacggccaaccggctcagggaacaggtggcacagcttaaacagaaagtcatgaactaagaaa 5  False 527 483 603 710 709 629 448 387 278 376 512 532 610.166666666667 -0.926823725146313 -0.885188819387307 -0.917616994931102 -0.880445387167669 -0.842948950858246 -0.848729569009879 0.0632330995148635 0.0647633301539716 0.0604996617411418 0.0603732145337685 0.0647755927653252 0.0726752718195538 -0.885872792171035 0.0261377151934533 0.0771083259913709 0.00694682744196309 0.079339587184078 0.00738712646814182 0.0781653895030865 0.0067764526077391 0.0806817477207557 0.00706900352294468 0.0872031664904844 0.00711096791172642 0.0823192503748063 0.00760736093898435 0.0807407703036918 0.00289905585074217 QERIKAERKRMRNRIAASKCRKRKLERIARLEEKVKTLKAQNSELASTANRLREQVAQLKQKVMNAAAAAAACAAAAAAAAAAAAAAAAAAAAAAAAAAAAAAAAAAAAAAAAAAA ATF7 AAAAAAACAAAAAAAAAAAAAAAAAAAAAAAAAAAAAAAAAAAAAAAAAAA False 2 1 1 -0.87118626 -0.8634343 -0.8514293 -0.84702855 -0.80739814 -0.8455227 -0.8503202 -0.8563278 -0.8546392 -0.86924094 -0.85165274 0.017887732 0.07011991 5 0.6163833 -1.0522074 0.62339544 -0.98917377 0.5839528 1.0121257 0.6276829 -0.9305495 0.4438281 1.0903684 0.5732695 -1.0083544 0.53377306 -1.1049584 0.57393885 -1.035341 0.5534265 1.0997854 0.6459 -0.9821246 4cR 0.01753391 2.370099 1.0304988687 TRUE
caggagcggatcaaggcggagaggaagcgcatgaggaaccgcatcgctgcctccaagtgccgaaaaaggaagctggagagaatcgcccggctggaggaaaaagtgaaaaccttgaaagctcagaactcggagctggcgtccacggccaaccggctcagggaacaggtggcacagcttaaacagaaagtcatgaactaactaa 5  False 529 398 583 624 590 664 51 31 27 34 66 47 564.666666666667 -1.55417997058364 -1.52377900710396 -1.56723407523886 -1.50195566587539 -1.38657066531746 -1.58930209023468 0.100676755528975 0.113353852712119 0.108274957313694 0.102392364531519 0.0919051069829235 0.10700364235873 -1.51330254138268 0.0421488410237626 0.00818658065344849 0.0110604106621738 0.0064998109285625 0.0129295273057263 0.00540300982700723 0.0121276730435381 0.00791009917330573 0.0119889588650459 0.027525185902301 0.010089205498235 0.00479903848706947 0.0112007194308125 0.0111496116305232 0.00467492446327312 QERIKAERKRMRNRIAASKCRKRKLERIARLEEKVKTLKAQNSELASTANRLREQVAQLKQKVMNAAAAAAAACAAAAAAAAAAAAAAAAAAAAAAAAAAAAAAAAAAAAAAAAAA BACH1 AAAAAAAACAAAAAAAAAAAAAAAAAAAAAAAAAAAAAAAAAAAAAAAAAA False 2 1 1 -1.3687385 -1.366886 -1.3438979 -1.3362247 -1.3418064 -1.3309885 -1.3355935 -1.3415604 -1.3453864 -1.3503397 -1.3461422 0.012663096 0.049639337 8 3.7038035 -0.7384144 2.646116 -1.0239766 3.1533232 0.80029154 3.1684065 -0.78227496 3.0087957 0.8330188 2.8442588 -0.83999205 2.7624788 -0.88822186 3.0930324 -0.804006 2.5269923 1.0074649 3.7982087 -0.67314315 4cR 0.01753391 4.8630857 0.83908040332 TRUE
caggagcggatcaaggcggagaggaagcgcatgaggaaccgcatcgctgcctccaagtgccgaaaaaggaagctggagagaatcgcccggctggaggaaaaagtgaaaaccttgaaagctcagaactcggagctggcgtccacggccaaccggctcagggaacaggtggcacagcttaaacagaaagtcatgaactaatcta 5  False 500 634 547 788 597 684 77 72 32 41 54 55 625 -1.41919528796818 -1.42046970643995 -1.50118913311469 -1.51456458060081 -1.44850345018174 -1.55123529805775 0.0888306404940115 0.0825485342716951 0.101991069259174 0.0941142410141873 0.0969305826834788 0.101934256878935 -1.46978515288477 0.0382028354070557 0.0230160814154238 0.00975898913394091 0.0182836223466288 0.00941576754893533 0.0128005787952467 0.0114238266356691 0.00643374143249595 0.0110196865683943 0.0207262971997413 0.0106408947213237 0.00878372021757873 0.0106700761443394 0.0159763280745636 0.0042372545833503 QERIKAERKRMRNRIAASKCRKRKLERIARLEEKVKTLKAQNSELASTANRLREQVAQLKQKVMNAAAAAAAAACAAAAAAAAAAAAAAAAAAAAAAAAAAAAAAAAAAAAAAAAA BACH2 AAAAAAAAACAAAAAAAAAAAAAAAAAAAAAAAAAAAAAAAAAAAAAAAAA False 2 1 1 -1.4301279 -1.4161047 -1.4277016 -1.430924 -1.408432 -1.4211692 -1.422628 -1.4240191 -1.4252303 -1.426953 -1.423329 0.0068274005 0.026763411 4 2.5327988 -1.4289539 2.264911 -1.4744207 3.689312 0.9799395 2.7688851 1.3531338 2.9610648 1.0980812 3.640335 -0.92915154 3.2874928 1.0637416 3.1079845 -1.1251874 3.3903317 1.0549943 4.6117105 0.7671454 4cR 0.01753391 5.0180264 1.12747493771 TRUE
caggagcggatcaaggcggagaggaagcgcatgaggaaccgcatcgctgcctccaagtgccgaaaaaggaagctggagagaatcgcccggctggaggaaaaagtgaaaaccttgaaagctcagaactcggagctggcgtccacggccaaccggctcagggaacaggtggcacagcttaaacagaaagtcatgaactaaacta 6  False 1152 881 1011 1193 1374 1090 30804 22072 15094 18134 23833 23653 1116.83333333333 0.0670733126606552 0.0579815636075278 0.0654507883658531 0.0370133830319384 0.0836807723739323 0.119973334005289 0.0481534361761976 0.0503496431958247 0.0490741495853576 0.0484012735347226 0.0513903873298571 0.0617070679339962 0.0684113093151978 0.0208103301084483 0.186298469598048 0.00529016629613416 0.18692082001482 0.00574305214122106 0.188276951319915 0.00549670261551447 0.18810553372887 0.00566722802113824 0.188927194734086 0.00564156003323254 0.183719251246844 0.0064592525973055 0.186584869040249 0.00230817073375578 QERIKAERKRMRNRIAASKCRKRKLERIARLEEKVKTLKAQNSELASTANRLREQVAQLKQKVMNAAAAAAAAAACAAAAAAAAAAAAAAAAAAAAAAAAAAAAAAAAAAAAAAAA BATF AAAAAAAAAACAAAAAAAAAAAAAAAAAAAAAAAAAAAAAAAAAAAAAAAA False 2 1 1 0.020216465 0.029634833 0.03436482 0.043388605 0.05613458 0.03981304 0.044273376 0.034194946 0.031296253 0.028283596 0.03616005 0.010110282 0.03963231 2 -2.558633 -0.67549956 -2.6697598 -0.6851399 -2.5958536 -0.7120695 -2.69668 -0.7008822 -2.4940004 -0.78256917 -2.62185 -0.69739187 -2.4832358 -0.75939703 -2.7658076 -0.67931414 -2.5650296 -0.6988256 -2.824082 -0.6390232 4cR 0.01753391 -0.834949 0.70301121 TRUE
caggagcggatcaaggcggagaggaagcgcatgaggaaccgcatcgctgcctccaagtgccgaaaaaggaagctggagagaatcgcccggctggaggaaaaagtgaaaaccttgaaagctcagaactcggagctggcgtccacggccaaccggctcagggaacaggtggcacagcttaaacagaaagtcatgaactaaccga 6  False 615 402 727 616 701 515 5962 4224 4505 4612 5258 4277 596 -0.225343270205127 -0.1800772853862 -0.183122424884638 -0.156521764810228 -0.160694016134771 -0.166766082287943 0.0550510709896625 0.0630281861445361 0.0517591945873154 0.0573496557133769 0.0608878285082144 0.0721748589724891 -0.180732386049049 0.0241071414415228 0.154173402854173 0.00604794472506527 0.159767015227511 0.00718921002055234 0.160434736162538 0.00579744942436878 0.165444811544785 0.00671497983680777 0.162100095122416 0.00668417495313739 0.153704499591118 0.00755497969498188 0.15895118023557 0.00267383544902274 QERIKAERKRMRNRIAASKCRKRKLERIARLEEKVKTLKAQNSELASTANRLREQVAQLKQKVMNAAAAAAAAAAACAAAAAAAAAAAAAAAAAAAAAAAAAAAAAAAAAAAAAAA BATF2 AAAAAAAAAAACAAAAAAAAAAAAAAAAAAAAAAAAAAAAAAAAAAAAAAA False 2 1 1 -0.22296739 -0.22517073 -0.21139586 -0.20506454 -0.18820858 -0.21289003 -0.21128488 -0.21943724 -0.21694958 -0.21355677 -0.21269254 0.010472137 0.041050777 1 -0.83822197 -1.0750997 -0.9143116 -1.0104672 -0.967705 0.99205846 -1.0132746 -0.9628558 -0.9809034 1.0440123 -0.97968656 -0.95512176 -0.9037393 -1.0567551 -0.96450746 -0.9880196 -0.8954957 1.0313388 -0.9905634 -0.9569835 4cR 0.01753391 0.84770316 1.0072712329 TRUE
caggagcggatcaaggcggagaggaagcgcatgaggaaccgcatcgctgcctccaagtgccgaaaaaggaagctggagagaatcgcccggctggaggaaaaagtgaaaaccttgaaagctcagaactcggagctggcgtccacggccaaccggctcagggaacaggtggcacagcttaaacagaaagtcatgaactaaaaca 6  False 566 541 542 620 813 752 24477 23541 14309 17030 26913 24333 639 0.20562887754608 0.209232981007522 0.226584986479188 0.198722252157094 0.272071346920308 0.239252087131778 0.0557591760453314 0.0571364273143369 0.0540928853495323 0.0569016468836268 0.0580953265839047 0.0659287685273136 0.224219477295578 0.0235380610757659 0.201520269695899 0.00612573758466339 0.204173072889449 0.00651717590039517 0.206325287882076 0.00605884170981568 0.207039767633174 0.00666252319655314 0.209608430879996 0.00637761825902666 0.196204880879413 0.00690116357177604 0.203866279356101 0.00261071609250364 QERIKAERKRMRNRIAASKCRKRKLERIARLEEKVKTLKAQNSELASTANRLREQVAQLKQKVMNAAAAAAAAAAAACAAAAAAAAAAAAAAAAAAAAAAAAAAAAAAAAAAAAAA BATF3 AAAAAAAAAAAACAAAAAAAAAAAAAAAAAAAAAAAAAAAAAAAAAAAAAA False 2 1 1 0.21338022 0.21568799 0.21417284 0.22579026 0.22040153 0.21560287 0.20742857 0.21002102 0.22125268 0.21960771 0.21633458 0.0055215126 0.02164433 5 -4.310302 0.7303225 -4.4723663 0.76337874 -4.4466395 -0.7593894 -4.6509066 0.77395785 -4.3126736 -0.8033745 -4.638432 0.6925307 -4.405309 0.73090553 -4.5970283 0.7454422 -4.3110156 -0.7727252 -4.660925 0.73079693 4cR 0.01753391 -2.6880155 0.750282386 TRUE
caggagcggatcaaggcggagaggaagcgcatgaggaaccgcatcgctgcctccaagtgccgaaaaaggaagctggagagaatcgcccggctggaggaaaaagtgaaaaccttgaaagctcagaactcggagctggcgtccacggccaaccggctcagggaacaggtggcacagcttaaacagaaagtcatgaactaaatca 6  False 739 845 805 863 901 845 140 133 53 39 74 75 833 -1.35949401375455 -1.33104704233066 -1.46778678767253 -1.55307962071647 -1.47663488670802 -1.52174663655197 0.0725110017867154 0.0681932837683579 0.0841154130955285 0.0950761447645215 0.0843441077728457 0.0919628035985393 -1.43182512255465 0.0330408627081287 0.0295749003442657 0.00796610352680538 0.0284834766055584 0.00777835868348796 0.0165419122897156 0.00942160822090387 0.00192407673488923 0.0111323143463312 0.0176380700773144 0.00925917028793229 0.0118704770478668 0.00962630372641808 0.0201866520148307 0.00366471612528554 QERIKAERKRMRNRIAASKCRKRKLERIARLEEKVKTLKAQNSELASTANRLREQVAQLKQKVMNAAAAAAAAAAAAACAAAAAAAAAAAAAAAAAAAAAAAAAAAAAAAAAAAAA CEBPA AAAAAAAAAAAAACAAAAAAAAAAAAAAAAAAAAAAAAAAAAAAAAAAAAA False 2 1 1 -1.4075121 -1.4021393 -1.4005473 -1.3906318 -1.3846816 -1.3851922 -1.4075834 -1.4088995 -1.4038231 -1.3958517 -1.3986862 0.009154656 0.03588625 10 3.448441 -0.92971534 3.824013 0.8162471 3.2755814 0.95650005 2.9120593 1.0399063 2.7686296 1.0569477 3.0227118 0.95209175 3.3551693 0.9631187 3.8644357 0.83559185 3.7142644 0.8598434 4.124818 0.7350532 4cR 0.01753391 5.223556 0.9145015403 TRUE
caggagcggatcaaggcggagaggaagcgcatgaggaaccgcatcgctgcctccaagtgccgaaaaaggaagctggagagaatcgcccggctggaggaaaaagtgaaaaccttgaaagctcagaactcggagctggcgtccacggccaaccggctcagggaacaggtggcacagcttaaacagaaagtcatgaactaatcaa 4  False 288 292 386 434 408 427 98 61 93 79 58 86 372.5 -1.19070196154648 -1.25348394775398 -1.10106073885707 -1.17230577025675 -1.31671549648342 -1.27711936228453 0.0905355978172216 0.0969417579513911 0.0770797660044008 0.0845652671240796 0.100801306553593 0.0970573044838091 -1.20499878253705 0.0367326911150789 0.0481184996500164 0.00994629680051303 0.0373305878880725 0.0110575077644768 0.0576182029383198 0.00863355870615126 0.0465082803611422 0.00990161242589648 0.0351937820948001 0.0110658170116569 0.0374770956992963 0.0101595759945212 0.0453450188905687 0.00407419402585528 QERIKAERKRMRNRIAASKCRKRKLERIARLEEKVKTLKAQNSELASTANRLREQVAQLKQKVMNAAAAAAAAAAAAAACAAAAAAAAAAAAAAAAAAAAAAAAAAAAAAAAAAAA CEBPB AAAAAAAAAAAAAACAAAAAAAAAAAAAAAAAAAAAAAAAAAAAAAAAAAA False 2 1 1 -1.2469786 -1.2408442 -1.2264482 -1.2256792 -1.2189344 -1.2201817 -1.2313151 -1.2272205 -1.2323493 -1.2402096 -1.2310162 0.0092188725 0.03613798 3 1.620928 -1.1725204 1.8878486 -0.9859574 1.6206814 1.1123319 2.0759125 -0.87131345 1.6953747 1.0430447 1.8250343 -0.96407133 1.5448152 -1.181548 1.983793 -0.9046606 1.5050418 1.2221615 1.5440781 -1.2039356 4cR 0.01753391 3.522895 1.06615448174 TRUE
caggagcggatcaaggcggagaggaagcgcatgaggaaccgcatcgctgcctccaagtgccgaaaaaggaagctggagagaatcgcccggctggaggaaaaagtgaaaaccttgaaagctcagaactcggagctggcgtccacggccaaccggctcagggaacaggtggcacagcttaaacagaaagtcatgaactaagcaa 5  False 607 668 934 782 872 855 182 95 82 74 102 130 786.333333333333 -1.22716853912649 -1.35883415768987 -1.38643302426793 -1.35109524580061 -1.37355502204286 -1.3610480287208 0.0702340897340862 0.0761750225543524 0.0732779059444437 0.0786076604986532 0.0780408308302929 0.0813226880067938 -1.33952554608841 0.0310306627583065 0.0441122588712009 0.0077159605597281 0.0253139833930371 0.00868878305029607 0.0256541933555375 0.00820771955637573 0.0255741054584938 0.0092040457558312 0.0289540237982572 0.00856720595130932 0.0286917737772319 0.00851253837387976 0.0304240283575985 0.0034417554769442 QERIKAERKRMRNRIAASKCRKRKLERIARLEEKVKTLKAQNSELASTANRLREQVAQLKQKVMNAAAAAAAAAAAAAAACAAAAAAAAAAAAAAAAAAAAAAAAAAAAAAAAAAA CEBPD AAAAAAAAAAAAAAACAAAAAAAAAAAAAAAAAAAAAAAAAAAAAAAAAAA False 2 1 1 -1.3190154 -1.3228815 -1.3124695 -1.3153764 -1.3037591 -1.3038564 -1.3092946 -1.3208066 -1.3251837 -1.3211976 -1.315384 0.007761995 0.03042702 10 4.0014057 -0.5807748 4.5303297 -0.5172576 3.3777037 0.67700124 3.5632544 -0.6515945 3.068521 0.72635317 3.696116 -0.59629536 3.5212302 -0.6427585 3.5937529 -0.6481863 3.6243534 0.65842545 3.972765 -0.5866899 4cR 0.01753391 5.4874873 0.628533684 TRUE
caggagcggatcaaggcggagaggaagcgcatgaggaaccgcatcgctgcctccaagtgccgaaaaaggaagctggagagaatcgcccggctggaggaaaaagtgaaaaccttgaaagctcagaactcggagctggcgtccacggccaaccggctcagggaacaggtggcacagcttaaacagaaagtcatgaactaataca 5  False 581 520 565 710 837 795 418 379 184 289 342 375 668 -0.974914529918897 -0.911133994165094 -1.01587530607713 -0.952367098082109 -1.0089508231475 -1.02305558452881 0.0624544586432563 0.0637067992626881 0.0645661628192274 0.0619911543251376 0.0645137081435885 0.0714303524072342 -0.978983828441332 0.0263603467400745 0.0718250404199946 0.00686128547397774 0.0763801920006325 0.00726661494884757 0.0671596620389157 0.00723193369708587 0.0722605491518768 0.00725844551594479 0.0689797286685883 0.00708221860875222 0.0640714903333962 0.00747704768287465 0.0704133911708868 0.00292374895352544 QERIKAERKRMRNRIAASKCRKRKLERIARLEEKVKTLKAQNSELASTANRLREQVAQLKQKVMNAAAAAAAAAAAAAAAACAAAAAAAAAAAAAAAAAAAAAAAAAAAAAAAAAA CEBPE AAAAAAAAAAAAAAAACAAAAAAAAAAAAAAAAAAAAAAAAAAAAAAAAAA False 2 1 1 -1.0732324 -1.0663306 -1.0556834 -1.0460435 -1.0311115 -1.0613159 -1.0673211 -1.0645546 -1.0659118 -1.0588531 -1.0590359 0.01232061 0.04829679 1 1.0779803 -1.1279981 1.0912173 -1.0845661 1.0844904 1.0660962 1.1906424 -0.95057005 0.9994917 -1.0818352 1.2135884 -0.9635463 1.0420274 -1.1456221 1.093636 -1.0741974 1.1174877 -1.0713536 1.169873 -0.99320555 4cR 0.01753391 2.9005876 1.0558990648 TRUE
caggagcggatcaaggcggagaggaagcgcatgaggaaccgcatcgctgcctccaagtgccgaaaaaggaagctggagagaatcgcccggctggaggaaaaagtgaaaaccttgaaagctcagaactcggagctggcgtccacggccaaccggctcagggaacaggtggcacagcttaaacagaaagtcatgaactaacaca 6  False 1243 847 1303 1417 1628 1475 166 177 313 122 177 175 1318.83333333333 -1.46026266550099 -1.25339381805979 -1.10190412157677 -1.37691820810653 -1.3948753929956 -1.43510396676785 0.0661935704037289 0.0642715701633726 0.0550053672328649 0.0648301837810376 0.0640600871537565 0.0730090931376864 -1.31808602893082 0.0260816710125639 0.0185043939067749 0.00727206660578217 0.0373408683885958 0.00733103464528634 0.0575237372361029 0.00616104707857097 0.0225505359347727 0.00759086295272506 0.0266135052906109 0.00703242077340909 0.0209398901406935 0.00764230403850887 0.0328019851603563 0.00289283972935187 QERIKAERKRMRNRIAASKCRKRKLERIARLEEKVKTLKAQNSELASTANRLREQVAQLKQKVMNAAAAAAAAAAAAAAAAACAAAAAAAAAAAAAAAAAAAAAAAAAAAAAAAAA CREB3 AAAAAAAAAAAAAAAAACAAAAAAAAAAAAAAAAAAAAAAAAAAAAAAAAA False 2 1 1 -1.4050233 -1.4116479 -1.4099642 -1.3925585 -1.3925552 -1.3901056 -1.3941517 -1.406773 -1.4065653 -1.3997716 -1.4009116 0.008054081 0.031572 5 2.678893 -1.1829392 2.975568 -1.0972506 2.822641 1.1609883 2.9227839 -1.0447772 2.3985434 1.2606862 3.457395 -0.84878683 3.115971 -0.97539735 3.6309147 -0.88028276 3.3977666 0.9523242 3.0230932 -1.0201969 4cR 0.01753391 4.834901 1.0423629519 TRUE
caggagcggatcaaggcggagaggaagcgcatgaggaaccgcatcgctgcctccaagtgccgaaaaaggaagctggagagaatcgcccggctggaggaaaaagtgaaaaccttgaaagctcagaactcggagctggcgtccacggccaaccggctcagggaacaggtggcacagcttaaacagaaagtcatgaactaacgga 5  False 556 590 832 722 856 648 206 108 71 63 123 91 700.666666666667 -1.16617529032856 -1.28967855442099 -1.39445986666488 -1.37325990367568 -1.3135853703239 -1.38477126984954 0.0695620494727746 0.0751998036785534 0.0768281313212372 0.0829776103079931 0.0750701210288228 0.0903819792863349 -1.30996976080997 0.0316542831218627 0.050813014927361 0.00764212980075532 0.0332021075230545 0.00857754625699777 0.0247551219305524 0.00860537358154316 0.0229788809733689 0.0097157162182353 0.0355374026736295 0.00824108586237648 0.0262085184224117 0.00946082926966035 0.0337021982971118 0.00351092411889429 QERIKAERKRMRNRIAASKCRKRKLERIARLEEKVKTLKAQNSELASTANRLREQVAQLKQKVMNAAAAAAAAAAAAAAAAAACAAAAAAAAAAAAAAAAAAAAAAAAAAAAAAAA CREB3L1 AAAAAAAAAAAAAAAAAACAAAAAAAAAAAAAAAAAAAAAAAAAAAAAAAA False 2 1 1 -1.3548765 -1.3474302 -1.3346175 -1.3463353 -1.3327157 -1.3564657 -1.3613478 -1.3557047 -1.3700562 -1.3649496 -1.3524499 0.012238465 0.047974784 10 2.1921844 -1.1883669 2.571069 -0.98536736 2.7676601 0.8847271 2.5475526 -1.005964 2.1690564 1.1221521 3.0715742 -0.84438604 3.0132985 -0.8878639 2.9825735 -0.87423927 3.4886107 0.79567045 2.698843 -0.99627775 4cR 0.01753391 4.5427866 0.9585014972 TRUE
caggagcggatcaaggcggagaggaagcgcatgaggaaccgcatcgctgcctccaagtgccgaaaaaggaagctggagagaatcgcccggctggaggaaaaagtgaaaaccttgaaagctcagaactcggagctggcgtccacggccaaccggctcagggaacaggtggcacagcttaaacagaaagtcatgaactaaacga 6  False 701 578 677 618 789 903 114 74 48 56 66 107 711 -1.40348995339323 -1.38762776108444 -1.44684572427236 -1.36294191665583 -1.47129217663856 -1.43548204513819 0.0767991806768104 0.0828670214026487 0.0876877314587255 0.0874354833746065 0.0884335328374247 0.084066760372174 -1.41676347346344 0.0343929643212579 0.0247414791904425 0.00843720551323823 0.0220296867201588 0.00945209527805668 0.0188874811673415 0.00982173683966437 0.024186997638289 0.010237681474783 0.0182245848160254 0.00970810126903475 0.0209003143874225 0.00879977705085328 0.0218572097356004 0.00381468401893379 QERIKAERKRMRNRIAASKCRKRKLERIARLEEKVKTLKAQNSELASTANRLREQVAQLKQKVMNAAAAAAAAAAAAAAAAAAACAAAAAAAAAAAAAAAAAAAAAAAAAAAAAAA CREB3L2 AAAAAAAAAAAAAAAAAAACAAAAAAAAAAAAAAAAAAAAAAAAAAAAAAA False 2 1 1 -1.4182938 -1.4173387 -1.4298968 -1.416706 -1.4017358 -1.4161094 -1.409574 -1.4233809 -1.4045502 -1.4154907 -1.4153078 0.008343247 0.032705527 1 2.3989239 -1.4103714 2.3986228 -1.4012223 3.2851806 1.1158556 2.3164887 -1.4830081 2.1523898 -1.4633096 2.8841 -1.1427094 2.4500055 -1.3318439 2.682207 -1.2990365 1.9563015 -1.6381353 1.7951682 -1.851001 4cR 0.01753391 4.2244825 1.413649329 TRUE
caggagcggatcaaggcggagaggaagcgcatgaggaaccgcatcgctgcctccaagtgccgaaaaaggaagctggagagaatcgcccggctggaggaaaaagtgaaaaccttgaaagctcagaactcggagctggcgtccacggccaaccggctcagggaacaggtggcacagcttaaacagaaagtcatgaactaagtta 6  False 584 597 650 596 821 645 63 169 50 11 58 37 648.833333333333 -1.52178649617774 -1.17023487715492 -1.42380128470544 -1.79781567854619 -1.52054583069255 -1.65205457788777 0.0930552806696386 0.0686358714385055 0.0867531561552124 0.16055522097885 0.0914069766968215 0.115623865324852 -1.42474005278646 0.0379620245004899 0.0117453477970789 0.0102231107178839 0.0468262610013676 0.00782884174365252 0.0214686452284772 0.00971705682872948 -0.0267316784431333 0.0187991550804676 0.0128175921732555 0.0100345214987669 -0.00176964452496708 0.0121030503865279 0.0209724901346647 0.00421054512300019 QERIKAERKRMRNRIAASKCRKRKLERIARLEEKVKTLKAQNSELASTANRLREQVAQLKQKVMNAAAAAAAAAAAAAAAAAAAACAAAAAAAAAAAAAAAAAAAAAAAAAAAAAA CREB3L3 AAAAAAAAAAAAAAAAAAAACAAAAAAAAAAAAAAAAAAAAAAAAAAAAAA False 2 1 1 -1.4129741 -1.4115791 -1.4042393 -1.3980715 -1.3806888 -1.392255 -1.4044836 -1.4018909 -1.3878324 -1.3990165 -1.3993032 0.010137074 0.03973733 3 3.2697082 -1.0068929 2.8380306 -1.1500343 2.8156323 1.1319951 3.0221806 -1.0355874 1.8819132 1.5303228 3.3695493 -0.8785528 2.417789 -1.3169011 3.643445 -0.85752815 2.3561907 1.2631042 3.630424 -0.8467062 4cR 0.01753391 4.7170305 1.1017625135 TRUE
caggagcggatcaaggcggagaggaagcgcatgaggaaccgcatcgctgcctccaagtgccgaaaaaggaagctggagagaatcgcccggctggaggaaaaagtgaaaaccttgaaagctcagaactcggagctggcgtccacggccaaccggctcagggaacaggtggcacagcttaaacagaaagtcatgaactaactta 6  False 534 530 738 930 790 750 77 41 25 160 62 215 712 -1.43815577766117 -1.52565300280202 -1.65563353185101 -1.18772361478334 -1.48988582901294 -1.17173425003011 0.0882004589916949 0.100168667660653 0.110531930455573 0.0644061777010683 0.0900116820118468 0.0764411856177037 -1.35176422180387 0.0343869324707682 0.0209330702848155 0.00968975700413393 0.00628605658348225 0.0114255800990359 -0.00449844600005514 0.0123804723335295 0.0447030295041793 0.00754121675620895 0.0161834014049366 0.00988134813039332 0.0485083937796845 0.00800156194863121 0.0290665797751337 0.00381401499827443 QERIKAERKRMRNRIAASKCRKRKLERIARLEEKVKTLKAQNSELASTANRLREQVAQLKQKVMNAAAAAAAAAAAAAAAAAAAAACAAAAAAAAAAAAAAAAAAAAAAAAAAAAA CREB3L4 AAAAAAAAAAAAAAAAAAAAACAAAAAAAAAAAAAAAAAAAAAAAAAAAAA False 2 1 1 -1.385342 -1.3879601 -1.3821774 -1.3857563 -1.381289 -1.4087263 -1.3822379 -1.3950379 -1.38891 -1.3817809 -1.3879218 0.008451172 0.033128597 10 3.3042703 -0.88155377 2.960469 -0.9921008 2.630311 -1.1014967 2.780035 -1.0670782 2.52361 -1.1439098 3.2647896 -0.9741724 2.627462 -1.101111 2.081498 -1.4560816 3.2067895 -0.93224 3.0410347 -0.9413313 4cR 0.01753391 4.6345716 1.0591075815 TRUE
caggagcggatcaaggcggagaggaagcgcatgaggaaccgcatcgctgcctccaagtgccgaaaaaggaagctggagagaatcgcccggctggaggaaaaagtgaaaaccttgaaagctcagaactcggagctggcgtccacggccaaccggctcagggaacaggtggcacagcttaaacagaaagtcatgaactaacgta 5  False 3278 3212 3848 3642 4288 3639 27353 27809 19313 16949 22115 19743 3651.16666666667 -0.268558841563087 -0.233123387828711 -0.242709330675269 -0.286473229906071 -0.269877480451302 -0.293869565231525 0.042743089312576 0.0411002890789718 0.0443214513104455 0.0411461414044202 0.0437902297494474 0.0544988821829011 -0.263927158449672 0.0179685225705532 0.14942571344257 0.00469578224172115 0.153716395741867 0.00468803924353068 0.1537605196213 0.00496436187687321 0.150229001492787 0.00481773615649931 0.150114097339906 0.00480722607546925 0.140399808089521 0.00570472813044178 0.14972366015992 0.00199297261072009 QERIKAERKRMRNRIAASKCRKRKLERIARLEEKVKTLKAQNSELASTANRLREQVAQLKQKVMNAAAAAAAAAAAAAAAAAAAAAACAAAAAAAAAAAAAAAAAAAAAAAAAAAA CREB5 AAAAAAAAAAAAAAAAAAAAAACAAAAAAAAAAAAAAAAAAAAAAAAAAAA False 2 1 1 -0.23651195 -0.23156595 -0.2200545 -0.21260786 -0.1917677 -0.21060371 -0.22309542 -0.22824562 -0.2260127 -0.2289195 -0.22093849 0.013042197 0.05112541 8 -0.8773842 -0.98478824 -0.9475224 -0.95613354 -0.9774235 -0.9569807 -1.0572665 0.90230715 -1.0091646 1.0044166 -0.99585044 -0.9460633 -0.9108967 1.0117706 -0.9884493 0.93872803 -0.92256016 0.9737135 -1.0055863 -0.8997804 4cR 0.01753391 0.82333374 0.957468196115 TRUE
caggagcggatcaaggcggagaggaagcgcatgaggaaccgcatcgctgcctccaagtgccgaaaaaggaagctggagagaatcgcccggctggaggaaaaagtgaaaaccttgaaagctcagaactcggagctggcgtccacggccaaccggctcagggaacaggtggcacagcttaaacagaaagtcatgaactaattca 5  False 701 621 910 981 885 801 108 49 97 110 154 64 816.5 -1.41907250696993 -1.52022998976158 -1.33158617906294 -1.30471728364887 -1.25777816882566 -1.55313196247425 0.0779129208195191 0.093005601524571 0.0702418315414085 0.0691817876471035 0.0714426039342692 0.0963527206621822 -1.37177258099698 0.0316926909198675 0.0230295702118693 0.00855956169450951 0.00690462395907626 0.0106085363287249 0.0317974846817914 0.00786765460867789 0.0310044271726761 0.00810038531785396 0.0416638339752303 0.00784286244893644 0.00858518486387227 0.0100858229378255 0.0268473593745271 0.00351518410683493 QERIKAERKRMRNRIAASKCRKRKLERIARLEEKVKTLKAQNSELASTANRLREQVAQLKQKVMNAAAAAAAAAAAAAAAAAAAAAAACAAAAAAAAAAAAAAAAAAAAAAAAAAA CREBL2 AAAAAAAAAAAAAAAAAAAAAAACAAAAAAAAAAAAAAAAAAAAAAAAAAA False 2 1 1 -1.4338208 -1.4274963 -1.4392198 -1.4305826 -1.4248017 -1.4190154 -1.4286573 -1.412357 -1.4426993 -1.4304858 -1.4289137 0.008923634 0.034980647 5 2.5582333 -1.4483044 2.5777428 -1.3800317 2.3374214 -1.6737366 3.2616076 -1.1460648 2.8673706 1.238321 3.4595733 -0.9667789 2.1120934 -1.716472 3.039703 -1.0806121 1.5918202 2.5395837 2.4790378 -1.4578056 4cR 0.01753391 4.4210043 1.4647710606 TRUE
caggagcggatcaaggcggagaggaagcgcatgaggaaccgcatcgctgcctccaagtgccgaaaaaggaagctggagagaatcgcccggctggaggaaaaagtgaaaaccttgaaagctcagaactcggagctggcgtccacggccaaccggctcagggaacaggtggcacagcttaaacagaaagtcatgaactaaagta 5  False 812 930 925 1063 1101 1096 141 202 50 54 63 82 987.833333333333 -1.38459250947392 -1.24280922514843 -1.52353730813408 -1.52110741344621 -1.58198133482238 -1.57275361654526 0.0716474356109996 0.0618845487938831 0.0851462761413571 0.0838247085816011 0.0866261304485902 0.0879453026576044 -1.43686261015396 0.0316429536706226 0.026817564073341 0.00787123161235804 0.0385481831802248 0.00705876284121676 0.0102974020083036 0.0095370732396178 0.00566765155652471 0.00981490160577278 0.00607329420765101 0.00950968733190348 0.00653126747215291 0.00920576756652197 0.019627920779536 0.00350966751663735 QERIKAERKRMRNRIAASKCRKRKLERIARLEEKVKTLKAQNSELASTANRLREQVAQLKQKVMNAAAAAAAAAAAAAAAAAAAAAAAACAAAAAAAAAAAAAAAAAAAAAAAAAA CREBRF AAAAAAAAAAAAAAAAAAAAAAAACAAAAAAAAAAAAAAAAAAAAAAAAAA False 2 1 1 -1.4024993 -1.394607 -1.4156011 -1.4091452 -1.3941888 -1.4054794 -1.4050273 -1.4088211 -1.4158776 -1.4138858 -1.4065133 0.007816865 0.030642113 1 3.1568398 -0.9923183 3.1694405 -0.9527363 2.2082534 1.5276351 2.103629 -1.5690782 1.620157 1.8795495 2.0009704 -1.5659552 2.3873878 -1.3370934 3.0210905 -1.0684423 2.64467 1.2827213 1.9587426 -1.6826745 4cR 0.01753391 4.2196627 1.38582041304 TRUE
caggagcggatcaaggcggagaggaagcgcatgaggaaccgcatcgctgcctccaagtgccgaaaaaggaagctggagagaatcgcccggctggaggaaaaagtgaaaaccttgaaagctcagaactcggagctggcgtccacggccaaccggctcagggaacaggtggcacagcttaaacagaaagtcatgaactaagtaa 5  False 416 313 381 503 503 477 42 14 68 38 31 49 432.166666666667 -1.5408800352087 -1.67574520457429 -1.18588035111619 -1.41264582791045 -1.56034170535534 -1.47811430899423 0.109869429421419 0.156123794687139 0.0831323146492205 0.100814842004704 0.117665737117567 0.109273863503595 -1.42173907840067 0.0437299406384686 0.00964771978386925 0.0120703235045142 -0.0108339722003626 0.0178080128569389 0.0481177187018945 0.00931149322458121 0.018367245841463 0.0118042492651729 0.00844886043858079 0.0129171690328483 0.0164377370804652 0.0114383572301341 0.0213053421948645 0.00485029159290531 QERIKAERKRMRNRIAASKCRKRKLERIARLEEKVKTLKAQNSELASTANRLREQVAQLKQKVMNAAAAAAAAAAAAAAAAAAAAAAAAACAAAAAAAAAAAAAAAAAAAAAAAAA CREBZF AAAAAAAAAAAAAAAAAAAAAAAAACAAAAAAAAAAAAAAAAAAAAAAAAA False 2 1 1 -1.4369032 -1.4262159 -1.4236885 -1.4092214 -1.421752 -1.4132525 -1.4194666 -1.4297274 -1.4186872 -1.4336617 -1.4232576 0.008691558 0.034070905 9 2.8706994 -1.3176403 2.4715621 -1.4284581 1.9653262 1.7955427 2.7414155 -1.2044998 2.7115626 1.2864325 3.1130419 -1.0438776 3.5126352 -0.9780389 2.3734713 -1.5246779 3.4193268 1.0073605 4.100945 -0.89915645 4cR 0.01753391 4.720543 1.24856848236 TRUE
caggagcggatcaaggcggagaggaagcgcatgaggaaccgcatcgctgcctccaagtgccgaaaaaggaagctggagagaatcgcccggctggaggaaaaagtgaaaaccttgaaagctcagaactcggagctggcgtccacggccaaccggctcagggaacaggtggcacagcttaaacagaaagtcatgaactaaccta 6  False 369 228 305 331 384 326 28 34 34 28 20 30 323.833333333333 -1.62318518943214 -1.34584078836794 -1.31892703841373 -1.38173854396784 -1.60940262028586 -1.51095485577564 0.12864212952739 0.118237767832644 0.104100086781535 0.116962246163277 0.141072407894319 0.131885256649891 -1.44368928844297 0.0496858997958931 0.000605624609647998 0.0141327039548865 0.0267960514429691 0.0134866033326881 0.0332154110667537 0.0116600536967447 0.0219861304869509 0.0136949230973493 0.00306302640916814 0.0154867184218727 0.0130001181140015 0.0138052287215025 0.0188707420633236 0.00551089479078688 QERIKAERKRMRNRIAASKCRKRKLERIARLEEKVKTLKAQNSELASTANRLREQVAQLKQKVMNAAAAAAAAAAAAAAAAAAAAAAAAAACAAAAAAAAAAAAAAAAAAAAAAAA CREM AAAAAAAAAAAAAAAAAAAAAAAAAACAAAAAAAAAAAAAAAAAAAAAAAA False 2 1 1 -1.3949668 -1.3947098 -1.3918918 -1.384502 -1.3791466 -1.3867297 -1.3910842 -1.3679843 -1.3984226 -1.3966074 -1.3886046 0.009369818 0.036729686 6 2.5727534 -1.1780021 2.7217777 -1.1099248 2.3439283 1.2865969 2.4353342 -1.2118132 2.282741 1.2539877 2.5302167 -1.1443018 2.3972096 -1.2513667 2.5776625 -1.056577 2.852952 1.0919468 3.2691627 -0.930462 4cR 0.01753391 4.3909183 1.15149790698 TRUE
caggagcggatcaaggcggagaggaagcgcatgaggaaccgcatcgctgcctccaagtgccgaaaaaggaagctggagagaatcgcccggctggaggaaaaagtgaaaaccttgaaagctcagaactcggagctggcgtccacggccaaccggctcagggaacaggtggcacagcttaaacagaaagtcatgaactaatcga 5  False 658 527 667 748 709 663 348 38 38 18 56 55 662 -1.06360538233609 -1.54491571136513 -1.50867764103097 -1.72530590766196 -1.48802179212611 -1.54192594399197 0.0624039416673996 0.102844511801387 0.0949676059487784 0.129005005538253 0.0938930092247882 0.102230851941206 -1.37604652353476 0.0369758395018443 0.0620814084906754 0.00685573564774973 0.00408888630307236 0.0117307960141169 0.0119618051965707 0.0106371418031368 -0.0182416248690959 0.0151049906099887 0.0163880325927444 0.0103074344398792 0.00975818669997527 0.0107011225461612 0.0263733164817892 0.00410116274703207 QERIKAERKRMRNRIAASKCRKRKLERIARLEEKVKTLKAQNSELASTANRLREQVAQLKQKVMNAAAAAAAAAAAAAAAAAAAAAAAAAAACAAAAAAAAAAAAAAAAAAAAAAA DBP AAAAAAAAAAAAAAAAAAAAAAAAAAACAAAAAAAAAAAAAAAAAAAAAAA False 2 1 1 -1.4042218 -1.4056199 -1.4162983 -1.4065601 -1.3945554 -1.4107009 -1.4054954 -1.4071131 -1.4069358 -1.3956957 -1.4053197 0.006382878 0.025020882 2 3.904748 -0.80857515 3.7980974 -0.8350836 3.4266744 -0.98811436 3.6102161 -0.9025351 3.5429034 0.8608805 4.1228595 -0.7786104 3.6949039 -0.86585385 3.832943 -0.8352382 3.0433192 1.0651499 3.3540382 -0.9033687 4cR 0.01753391 5.4256144 0.8843409684 TRUE
caggagcggatcaaggcggagaggaagcgcatgaggaaccgcatcgctgcctccaagtgccgaaaaaggaagctggagagaatcgcccggctggaggaaaaagtgaaaaccttgaaagctcagaactcggagctggcgtccacggccaaccggctcagggaacaggtggcacagcttaaacagaaagtcatgaactaaaata 6  False 732 600 761 996 959 791 21365 18579 12512 15889 17614 20138 806.5 0.09231559293024 0.11602220714152 0.0927161768614861 0.0502184699930588 0.100358211931852 0.167666197058903 0.0525373468277234 0.055512485946509 0.0510665581750326 0.050358599205317 0.0557361893152816 0.0652965285181679 0.0980098991484812 0.022244018281527 0.189071602128635 0.00577178543311755 0.193541133903228 0.00633194360563097 0.191330895881833 0.00571986853073815 0.189651696327132 0.00589640816613851 0.190758019161672 0.0061186356901243 0.188711552126891 0.0068349831801625 0.189867786632503 0.00246718777313897 QERIKAERKRMRNRIAASKCRKRKLERIARLEEKVKTLKAQNSELASTANRLREQVAQLKQKVMNAAAAAAAAAAAAAAAAAAAAAAAAAAAACAAAAAAAAAAAAAAAAAAAAAA DDIT3 AAAAAAAAAAAAAAAAAAAAAAAAAAAACAAAAAAAAAAAAAAAAAAAAAA False 2 1 1 0.06606531 0.06582105 0.079933405 0.08146465 0.09007561 0.07549274 0.078924656 0.068039656 0.07710695 0.06985152 0.07527755 0.007829813 0.030692868 8 -1.8872128 1.0321794 -1.969258 1.0232692 -1.9399415 -1.0780103 -2.1278598 0.9854592 -1.9570031 1.0953186 -2.0765083 0.96784955 -1.9241145 -1.0765232 -2.000021 1.0298731 -1.9522474 1.0369854 -2.140257 0.9418044 4cR 0.01753391 -0.20489812 1.026727244 TRUE
caggagcggatcaaggcggagaggaagcgcatgaggaaccgcatcgctgcctccaagtgccgaaaaaggaagctggagagaatcgcccggctggaggaaaaagtgaaaaccttgaaagctcagaactcggagctggcgtccacggccaaccggctcagggaacaggtggcacagcttaaacagaaagtcatgaactaatgaa 3  False 1231 1273 1455 1567 1510 1482 25157 23054 21132 20011 20582 24041 1419.66666666667 -0.0104070127899991 -0.0309340314290317 0.0576559079745076 -0.0105946304739291 0.01341923080383 0.0331148608396494 0.0476710077534483 0.0466555380809599 0.0471321850699354 0.045939848143072 0.0504668032490635 0.0590780358318553 0.00675316570133337 0.0199896967982126 0.177786433098457 0.00523716641107949 0.176778803784901 0.00532168990420765 0.187403861520158 0.00527918684557553 0.182531187260948 0.00537902364276592 0.181213987549035 0.00554017035107096 0.174627248706823 0.00618405588155299 0.1797460768709 0.00221715046738037 QERIKAERKRMRNRIAASKCRKRKLERIARLEEKVKTLKAQNSELASTANRLREQVAQLKQKVMNAAAAAAAAAAAAAAAAAAAAAAAAAAAAAAAAAAAAAAAAAAAAAAAAAAA FOS AAAAAAAAAAAAAAAAAAAAAAAAAAAAAAAAAAAAAAAAAAAAAAAAAAA False 1 1 1 0.0087195635 0.008407354 0.0189991 0.021105647 0.029266477 0.014344573 0.015238881 0.011460781 0.016205192 0.013452888 0.015720045 0.0062484224 0.024493817 NA -1.7028689 -0.9855633 -1.7656238 -0.9802675 -1.8083636 0.9818175 -1.9247918 -0.9259659 -1.8116646 1.0031701 -1.8487631 -0.9261728 -1.6750277 -1.0434102 -1.8143821 -0.97534174 -1.7131319 1.0063037 -1.8608241 -0.9332268 4cR 0.01753391 0 0.976123954 TRUE
caggagcggatcaaggcggagaggaagcgcatgaggaaccgcatcgctgcctccaagtgccgaaaaaggaagctggagagaatcgcccggctggaggaaaaagtgaaaaccttgaaagctcagaactcggagctggcgtccacggccaaccggctcagggaacaggtggcacagcttaaacagaaagtcatgaactaaaaga 6  False 263 276 350 288 525 298 6039 4461 3618 3299 4596 4650 333.333333333333 0.0231778515135666 -0.0620942207210591 -0.0384667955035799 -0.0403034552662576 -0.115644685790189 0.0215198122437943 0.0702599690402867 0.0716353522711097 0.059890454019186 0.0737867505371828 0.0664503863654837 0.0839768987020643 -0.0396279236150461 0.0285344202799753 0.181476087073489 0.00771880367632165 0.173224566247637 0.00817097276434797 0.176637339428943 0.00670821640381178 0.179052628288375 0.00863957308753603 0.167045543382313 0.00729482425392369 0.173413524732144 0.00879037068549697 0.174601734018005 0.00316488558574996 QERIKAERKRMRNRIAASKCRKRKLERIARLEEKVKTLKAQNSELASTANRLREQVAQLKQKVMNAAAAAAAAAAAAAAAAAAAAAAAAAAAAACAAAAAAAAAAAAAAAAAAAAA FOSB AAAAAAAAAAAAAAAAAAAAAAAAAAAAACAAAAAAAAAAAAAAAAAAAAA False 2 1 1 -0.031646013 -0.036972165 -0.021367311 -0.021420956 -0.0060617924 -0.020516872 -0.02359426 -0.03290558 -0.028110862 -0.023777366 -0.024637317 0.008606158 0.03373614 9 -1.7283801 0.8764181 -1.8463569 0.8343606 -1.8090521 -0.88440335 -2.0338087 0.78517866 -1.8858163 -0.87944174 -1.9344673 -0.81004447 -1.727267 0.91578555 -1.9168586 0.82319695 -1.8569005 0.829026 -2.0035858 0.78788257 4cR 0.01753391 -0.08170516 0.842573802 TRUE
caggagcggatcaaggcggagaggaagcgcatgaggaaccgcatcgctgcctccaagtgccgaaaaaggaagctggagagaatcgcccggctggaggaaaaagtgaaaaccttgaaagctcagaactcggagctggcgtccacggccaaccggctcagggaacaggtggcacagcttaaacagaaagtcatgaactaataga 5  False 855 806 1014 999 1129 964 6022 4604 3830 3881 4548 3457 961.166666666667 -0.317415551760372 -0.347059157008955 -0.323065183834675 -0.335826023868131 -0.341900437051756 -0.417472607709334 0.0512850921898872 0.0518721983664684 0.049530667483698 0.0508001983357816 0.0540736218038491 0.0635964220987315 -0.342491068686173 0.0216360146268692 0.144058285027286 0.00563421196369745 0.140720493057763 0.00591671998031347 0.14476001259336 0.005547836321285 0.144450361460462 0.00594811430491364 0.142207524641313 0.00593612150970289 0.12746152889574 0.00665702274267767 0.14100977059679 0.00239975125318064 QERIKAERKRMRNRIAASKCRKRKLERIARLEEKVKTLKAQNSELASTANRLREQVAQLKQKVMNAAAAAAAAAAAAAAAAAAAAAAAAAAAAAACAAAAAAAAAAAAAAAAAAAA FOSL1 AAAAAAAAAAAAAAAAAAAAAAAAAAAAAACAAAAAAAAAAAAAAAAAAAA False 2 1 1 -0.35237813 -0.34999526 -0.32710767 -0.33129156 -0.3023603 -0.31591845 -0.32778454 -0.32867718 -0.34361172 -0.3374983 -0.33166233 0.015251218 0.059784777 7 -0.5939002 -0.9523479 -0.64739466 -0.91827285 -0.6786667 0.95654726 -0.73151934 -0.8693351 -0.7333851 0.9682404 -0.73058665 -0.9066266 -0.6423706 -1.0014759 -0.70160675 -0.93856907 -0.62517226 0.9452793 -0.71054184 -0.87105757 4cR 0.01753391 1.1130297 0.9327751907 TRUE
caggagcggatcaaggcggagaggaagcgcatgaggaaccgcatcgctgcctccaagtgccgaaaaaggaagctggagagaatcgcccggctggaggaaaaagtgaaaaccttgaaagctcagaactcggagctggcgtccacggccaaccggctcagggaacaggtggcacagcttaaacagaaagtcatgaactaagaga 6  False 448 403 507 483 553 620 13073 10172 8638 9484 9919 12304 502.333333333333 0.0922528349922358 0.0600226636097546 0.102781115681884 0.10698507398376 0.0934471739892944 0.0932981656066204 0.059408598636448 0.0626735129108133 0.0548996964476979 0.0614608913636558 0.0651190629296265 0.0687737310145913 0.0920572006067828 0.0251443403828844 0.18906470750273 0.00652666540882183 0.187153634847144 0.00714875478104958 0.192458250629832 0.00614921109392084 0.196298407566458 0.00719635787042601 0.189999335729406 0.0071486735538165 0.18092699978309 0.00719896302896044 0.189207545084713 0.00278887601921348 QERIKAERKRMRNRIAASKCRKRKLERIARLEEKVKTLKAQNSELASTANRLREQVAQLKQKVMNAAAAAAAAAAAAAAAAAAAAAAAAAAAAAAACAAAAAAAAAAAAAAAAAAA FOSL2 AAAAAAAAAAAAAAAAAAAAAAAAAAAAAAACAAAAAAAAAAAAAAAAAAA False 2 1 1 0.090920806 0.09944928 0.09260619 0.09408975 0.11120689 0.10191095 0.10046816 0.09717369 0.09504831 0.09225035 0.09751244 0.006078053 0.023825968 10 -2.3775785 0.87647843 -2.4726212 0.89594245 -2.4703612 -0.87749445 -2.6502142 0.82012665 -2.4636729 0.9252207 -2.6005766 0.8314263 -2.3140416 0.9514792 -2.4958122 0.8970004 -2.3847773 -0.89219344 -2.6578321 0.8071201 4cR 0.01753391 -0.69620466 0.877448208 TRUE
caggagcggatcaaggcggagaggaagcgcatgaggaaccgcatcgctgcctccaagtgccgaaaaaggaagctggagagaatcgcccggctggaggaaaaagtgaaaaccttgaaagctcagaactcggagctggcgtccacggccaaccggctcagggaacaggtggcacagcttaaacagaaagtcatgaactaattga 5  False 691 545 544 653 642 738 62 76 35 42 318 61 635.5 -1.57488552478412 -1.36421525775666 -1.47430282507429 -1.45662039504425 -0.952844711601911 -1.54300909386555 0.0922903666059045 0.0829209828217612 0.0988187416268488 0.0949565014708737 0.0689751950187169 0.0983458731484164 -1.33670596949571 0.0355843943807497 0.00591185565618396 0.0101390767855058 0.0247001967542618 0.00945825030168559 0.0158120632728367 0.0110685002216364 0.0132183338216323 0.0111183055036544 0.0751389738691351 0.00757199398020369 0.00964480684141997 0.0102944582822775 0.0307367607428589 0.00394683108148902 QERIKAERKRMRNRIAASKCRKRKLERIARLEEKVKTLKAQNSELASTANRLREQVAQLKQKVMNAAAAAAAAAAAAAAAAAAAAAAAAAAAAAAAACAAAAAAAAAAAAAAAAAA HLF AAAAAAAAAAAAAAAAAAAAAAAAAAAAAAAACAAAAAAAAAAAAAAAAAA False 2 1 1 -1.3652401 -1.3610073 -1.372832 -1.353827 -1.340875 -1.3516961 -1.3639846 -1.3555208 -1.3659009 -1.3625573 -1.3593442 0.00906124 0.03552006 9 2.566524 -1.052305 2.8423517 -0.93354434 3.0040498 0.93011624 2.8834572 -0.91185147 2.9646378 -0.8428558 2.9769764 -0.8574208 2.6671047 -1.0125914 3.7953024 -0.6865939 2.739583 0.9978466 2.8682132 -0.92953765 4cR 0.01753391 4.723365 0.91546634026 TRUE
caggagcggatcaaggcggagaggaagcgcatgaggaaccgcatcgctgcctccaagtgccgaaaaaggaagctggagagaatcgcccggctggaggaaaaagtgaaaaccttgaaagctcagaactcggagctggcgtccacggccaaccggctcagggaacaggtggcacagcttaaacagaaagtcatgaactaaataa 5  False 380 331 397 618 475 509 25015 20474 12704 21240 17452 27613 451.666666666667 0.326723262618098 0.305591966004044 0.280960982181868 0.259979410648877 0.302463050120085 0.39352015169108 0.0621804697637168 0.0668345007408396 0.0577505540611521 0.0569292951900202 0.0682841756961291 0.0719388035308051 0.305809143268577 0.0258319797602993 0.214823773774301 0.00683118488612454 0.215164107581748 0.0076233712539784 0.212415840246723 0.0064685302595658 0.214212270746153 0.00666576049270853 0.212944786704932 0.00749613491015076 0.212353053690861 0.00753027034197168 0.212915769594573 0.00286514530845856 QERIKAERKRMRNRIAASKCRKRKLERIARLEEKVKTLKAQNSELASTANRLREQVAQLKQKVMNAAAAAAAAAAAAAAAAAAAAAAAAAAAAAAAAACAAAAAAAAAAAAAAAAA JDP2 AAAAAAAAAAAAAAAAAAAAAAAAAAAAAAAAACAAAAAAAAAAAAAAAAA False 2 1 1 0.27244234 0.25867462 0.26449597 0.26532745 0.26701546 0.27158618 0.2634492 0.25790584 0.2729777 0.26599467 0.26598692 0.005279149 0.020694263 4 -4.6055784 1.056268 -4.8028693 1.0241175 -4.567762 1.1973797 -4.745399 1.1665679 -4.331547 1.2949703 -4.79326 1.0351794 -4.423419 1.140936 -4.568461 1.210674 -4.3246527 1.2221905 -4.751994 1.0887735 4cR 0.01753391 -2.79895 1.143705674 TRUE
caggagcggatcaaggcggagaggaagcgcatgaggaaccgcatcgctgcctccaagtgccgaaaaaggaagctggagagaatcgcccggctggaggaaaaagtgaaaaccttgaaagctcagaactcggagctggcgtccacggccaaccggctcagggaacaggtggcacagcttaaacagaaagtcatgaactaataaa 4  False 1015 962 1221 1303 1352 1095 11938 10020 8266 8020 9141 8243 1158 -0.16963314679993 -0.182477762829829 -0.158115350195596 -0.210061014045961 -0.190955183816317 -0.196091739986675 0.0493917074292137 0.0495208112613144 0.0481526057569988 0.0477304532665029 0.0517484922916295 0.0618697340884003 -0.18379418690805 0.0207498128987882 0.160293751485437 0.00542620354224486 0.159493208577701 0.00564851274205018 0.163235731269148 0.00539348223544776 0.159175986132954 0.00558868274446334 0.158778069291878 0.00568087226155007 0.150634805356726 0.00647627984905327 0.158611581627642 0.00230145848789048 QERIKAERKRMRNRIAASKCRKRKLERIARLEEKVKTLKAQNSELASTANRLREQVAQLKQKVMNAAAAAAAAAAAAAAAAAAAAAAAAAAAAAAAAAACAAAAAAAAAAAAAAAA JUN AAAAAAAAAAAAAAAAAAAAAAAAAAAAAAAAAACAAAAAAAAAAAAAAAA False 2 1 1 -0.18786478 -0.18958008 -0.18308616 -0.17292345 -0.14282918 -0.17310023 -0.18032277 -0.18904221 -0.19252896 -0.18273616 -0.1794014 0.014473176 0.05673485 1 -0.97177404 1.0293243 -1.0803323 0.9500027 -1.0617507 0.9819408 -1.1184514 0.9570651 -1.0910463 1.065266 -1.1188403 -0.9386105 -0.97299206 -1.0741053 -1.1147258 -0.93448806 -0.9952612 0.9977446 -1.1051149 -0.93846214 4cR 0.01753391 0.7295153 0.986700946827 TRUE
caggagcggatcaaggcggagaggaagcgcatgaggaaccgcatcgctgcctccaagtgccgaaaaaggaagctggagagaatcgcccggctggaggaaaaagtgaaaaccttgaaagctcagaactcggagctggcgtccacggccaaccggctcagggaacaggtggcacagcttaaacagaaagtcatgaactaacaga 6  False 440 564 554 838 850 772 295 207 117 253 213 352 669.666666666667 -0.995241785482695 -1.09908943554426 -1.13830481996034 -1.03402582749138 -1.15147222859645 -1.03318722498022 0.0688219508086989 0.0671637407034637 0.0702656102998646 0.0609616266327974 0.0681885767753102 0.0721643432167764 -1.07402030961107 0.0276128577206008 0.0695918755450514 0.00756082210353967 0.0549413528837687 0.00766092548777843 0.0534465639034608 0.00787031802240801 0.0626992585972645 0.0071378997583547 0.05333394145745 0.00748564020328174 0.063010950153935 0.0075538789471312 0.0598724519675217 0.00306267078580262 QERIKAERKRMRNRIAASKCRKRKLERIARLEEKVKTLKAQNSELASTANRLREQVAQLKQKVMNAAAAAAAAAAAAAAAAAAAAAAAAAAAAAAAAAAACAAAAAAAAAAAAAAA JUNB AAAAAAAAAAAAAAAAAAAAAAAAAAAAAAAAAAACAAAAAAAAAAAAAAA False 2 1 1 -1.0648509 -1.0683677 -1.0379785 -1.0235406 -1.0239984 -1.0623546 -1.0514113 -1.0571859 -1.0599413 -1.048584 -1.0498213 0.01628019 0.06381834 4 0.8690083 -1.368438 0.87632823 -1.3579446 0.86467326 1.2735872 0.84148216 -1.2632291 0.797174 1.3295318 0.96509016 -1.215026 0.8514818 -1.3429183 0.86230373 -1.3353021 0.8959975 1.3149853 0.9214573 -1.2262182 4cR 0.01753391 2.667044 1.302718083 TRUE
caggagcggatcaaggcggagaggaagcgcatgaggaaccgcatcgctgcctccaagtgccgaaaaaggaagctggagagaatcgcccggctggaggaaaaagtgaaaaccttgaaagctcagaactcggagctggcgtccacggccaaccggctcagggaacaggtggcacagcttaaacagaaagtcatgaactaaatga 6  False 856 640 842 858 984 781 1447 1684 879 1398 885 802 826.833333333333 -0.728714627920729 -0.55942403512205 -0.686581252189614 -0.57329432344893 -0.778967713301208 -0.790806454284392 0.053052821188972 0.0558950833185072 0.052776997390792 0.0537001918392609 0.0581332394007476 0.0683540604646727 -0.678453220210836 0.0229955730249417 0.0988727140044198 0.00582841576542489 0.116497430280058 0.00637558396764771 0.104043265780812 0.00591145159005515 0.116645576519196 0.00628766992491703 0.0942269312728299 0.00638178027148388 0.0883824136681071 0.00715503357030468 0.10374664205641 0.00255054621361181 QERIKAERKRMRNRIAASKCRKRKLERIARLEEKVKTLKAQNSELASTANRLREQVAQLKQKVMNAAAAAAAAAAAAAAAAAAAAAAAAAAAAAAAAAAAACAAAAAAAAAAAAAA JUND AAAAAAAAAAAAAAAAAAAAAAAAAAAAAAAAAAAACAAAAAAAAAAAAAA False 2 1 1 -0.6372318 -0.6398996 -0.61399746 -0.60735095 -0.5748388 -0.6064822 -0.6186559 -0.6165926 -0.6335398 -0.6289698 -0.6177559 0.019258657 0.07549394 7 0.082028866 1.166961 0.0770576 -1.1179429 0.026295185 -1.1497931 0.016237259 1.1139513 -0.048160195 1.2002418 0.018463016 -1.0891576 0.03738022 1.1598262 0.023523927 -1.1137667 0.076162696 1.1369699 0.06259894 -1.0457929 4cR 0.01753391 1.829703 1.129440319 TRUE
caggagcggatcaaggcggagaggaagcgcatgaggaaccgcatcgctgcctccaagtgccgaaaaaggaagctggagagaatcgcccggctggaggaaaaagtgaaaaccttgaaagctcagaactcggagctggcgtccacggccaaccggctcagggaacaggtggcacagcttaaacagaaagtcatgaactaaggaa 4  False 430 467 489 689 655 451 126 78 43 50 75 50 530.166666666667 -1.23379188201034 -1.31478222232653 -1.38598219918931 -1.42363629398951 -1.37977278161375 -1.45535007198399 0.0799398017645422 0.0842399239217221 0.0928101926010517 0.0893440915599929 0.0875902475300833 0.10939250758645 -1.35390441436418 0.0364497527480802 0.0433846143233927 0.00878223608938348 0.030338697485437 0.00960869322496142 0.0257046894193465 0.0103954940172579 0.017080389674674 0.010461157367041 0.0282714474310817 0.00961552666639607 0.0188206076649396 0.0114507764249848 0.0288292010403142 0.0040428120124629 QERIKAERKRMRNRIAASKCRKRKLERIARLEEKVKTLKAQNSELASTANRLREQVAQLKQKVMNAAAAAAAAAAAAAAAAAAAAAAAAAAAAAAAAAAAAACAAAAAAAAAAAAA MAF AAAAAAAAAAAAAAAAAAAAAAAAAAAAAAAAAAAAACAAAAAAAAAAAAA False 2 1 1 -1.3134403 -1.312893 -1.3318381 -1.3084273 -1.2941573 -1.3229823 -1.316975 -1.3250633 -1.299425 -1.3108876 -1.3136089 0.011436028 0.04482923 6 3.0267892 -0.7551122 3.6563313 -0.62189204 3.0506673 0.7955859 2.8623323 -0.79437155 2.2373643 0.96886873 2.5924902 -0.8993408 2.4637127 -0.9399967 2.8847384 -0.8181215 2.530024 0.8733263 2.6719427 -0.8458315 4cR 0.01753391 4.5901833 0.8312447145 TRUE
caggagcggatcaaggcggagaggaagcgcatgaggaaccgcatcgctgcctccaagtgccgaaaaaggaagctggagagaatcgcccggctggaggaaaaagtgaaaaccttgaaagctcagaactcggagctggcgtccacggccaaccggctcagggaacaggtggcacagcttaaacagaaagtcatgaactaaggga 5  False 748 690 862 894 811 838 79 60 80 237 64 75 807.166666666667 -1.52789327732476 -1.49360999775912 -1.37073613723595 -1.06955918912077 -1.48827863947502 -1.5192632227627 0.0848156606546712 0.0863192571971773 0.0741408158086523 0.0607948907931176 0.0889251497756238 0.0920330598589495 -1.35965663040161 0.0321043281339497 0.0110744530413318 0.0093179009642822 0.00994099109825272 0.00984586907491671 0.0274123719634842 0.00830437245709077 0.0585387138841822 0.00711837692447548 0.0163598362740641 0.00976207024288978 0.0121304310127134 0.00963365787477945 0.0281911959417583 0.00356084070937405 QERIKAERKRMRNRIAASKCRKRKLERIARLEEKVKTLKAQNSELASTANRLREQVAQLKQKVMNAAAAAAAAAAAAAAAAAAAAAAAAAAAAAAAAAAAAAACAAAAAAAAAAAA MAFA AAAAAAAAAAAAAAAAAAAAAAAAAAAAAAAAAAAAAACAAAAAAAAAAAA False 2 1 1 -1.3499479 -1.3535376 -1.353197 -1.3572721 -1.3487823 -1.358372 -1.3441491 -1.3542291 -1.3625226 -1.3630383 -1.3545047 0.005992526 0.023490703 6 3.2965584 -0.77725476 3.1007817 -0.8339526 2.7024307 0.96350724 2.6239023 -1.0142202 3.395885 0.7553548 3.9767618 -0.6564199 2.949349 -0.8553705 3.8630466 -0.6715672 3.0683947 0.88012344 3.2080402 -0.8324824 4cR 0.01753391 5.0110598 0.8240253213 TRUE
caggagcggatcaaggcggagaggaagcgcatgaggaaccgcatcgctgcctccaagtgccgaaaaaggaagctggagagaatcgcccggctggaggaaaaagtgaaaaccttgaaagctcagaactcggagctggcgtccacggccaaccggctcagggaacaggtggcacagcttaaacagaaagtcatgaactaacgaa 4  False 261 291 297 385 459 522 23 16 17 37 31 41 369.166666666667 -1.58007923249445 -1.61919461169984 -1.50735325304455 -1.34686890747677 -1.53365816973832 -1.55824226953202 0.142395247341403 0.148842112451644 0.133984726448313 0.105085056210325 0.118845815406962 0.113987802276814 -1.50704747760332 0.0507358926163429 0.00534127171320942 0.0156436299884977 -0.00438361857557559 0.0169774393295039 0.0121101473883433 0.0150073756250516 0.0260689606808165 0.0123042418446036 0.011378139159835 0.0130467162664741 0.00805025806794593 0.0119317937566764 0.0118433899165016 0.00562735438975461 QERIKAERKRMRNRIAASKCRKRKLERIARLEEKVKTLKAQNSELASTANRLREQVAQLKQKVMNAAAAAAAAAAAAAAAAAAAAAAAAAAAAAAAAAAAAAAACAAAAAAAAAAA MAFB AAAAAAAAAAAAAAAAAAAAAAAAAAAAAAAAAAAAAAACAAAAAAAAAAA False 2 1 1 -1.3805423 -1.3769337 -1.3679018 -1.3559796 -1.3726144 -1.3809034 -1.3730366 -1.3678674 -1.3729565 -1.3819023 -1.3730638 0.007861418 0.030816758 6 3.9382086 -0.7258363 3.4688494 -0.81074095 2.5832577 1.0619419 3.4580183 -0.7660837 3.25287 0.85821474 4.415287 -0.6411042 2.8904953 -0.9659357 2.1710026 -1.2539537 3.5486035 0.7907691 4.191408 -0.6832974 4cR 0.01753391 5.1843443 0.855787781 TRUE
caggagcggatcaaggcggagaggaagcgcatgaggaaccgcatcgctgcctccaagtgccgaaaaaggaagctggagagaatcgcccggctggaggaaaaagtgaaaaccttgaaagctcagaactcggagctggcgtccacggccaaccggctcagggaacaggtggcacagcttaaacagaaagtcatgaactaaggta 5  False 642 403 767 570 628 577 147 79 61 237 60 231 597.833333333333 -1.30487884346294 -1.27091086893082 -1.41437770033108 -0.946556223991046 -1.43254769674058 -1.07201868765645 0.072915697374334 0.0860211110775998 0.0807369164727785 0.0665579212962368 0.0934692103378566 0.0791312423357613 -1.21143348592714 0.0320004159106311 0.0355749567489034 0.00801056363449074 0.0353428137823009 0.00981186151097476 0.0225241630788268 0.00904318920845669 0.0729409351432197 0.0077931609863147 0.0224778960023727 0.0102609104304901 0.0589462257301966 0.00828314648059435 0.0446313159378526 0.00354931532022868 QERIKAERKRMRNRIAASKCRKRKLERIARLEEKVKTLKAQNSELASTANRLREQVAQLKQKVMNAAAAAAAAAAAAAAAAAAAAAAAAAAAAAAAAAAAAAAAACAAAAAAAAAA MAFF AAAAAAAAAAAAAAAAAAAAAAAAAAAAAAAAAAAAAAAACAAAAAAAAAA False 2 1 1 -1.3873125 -1.38486 -1.3790692 -1.3730046 -1.3705246 -1.3767745 -1.3771002 -1.365296 -1.3742478 -1.3753215 -1.3763511 0.006442305 0.025253836 6 3.698327 -0.7938768 3.992627 -0.7264851 3.079692 0.92928314 2.9543433 -0.95437634 3.3527212 0.82616395 3.374937 -0.82578766 4.143067 -0.6844116 2.966741 -0.9091051 2.975274 0.947779 2.5549884 -1.0930471 4cR 0.01753391 5.101816 0.8690315817 TRUE
caggagcggatcaaggcggagaggaagcgcatgaggaaccgcatcgctgcctccaagtgccgaaaaaggaagctggagagaatcgcccggctggaggaaaaagtgaaaaccttgaaagctcagaactcggagctggcgtccacggccaaccggctcagggaacaggtggcacagcttaaacagaaagtcatgaactaagtga 6  False 578 466 501 605 666 480 63 161 51 25 47 25 549.333333333333 -1.51881014921843 -1.11564979914257 -1.3446027641588 -1.57753965816114 -1.52085539071735 -1.68088694566416 0.0931389164253288 0.0726236617647421 0.0877967854017326 0.114719304640508 0.0997125441848253 0.135145855090373 -1.39041975918685 0.0387514741601404 0.0120723311158216 0.0102322989937587 0.0530524212928783 0.0082837027181933 0.0303395216208718 0.0098339517654211 -0.000939910087794288 0.0134323006471674 0.0127836091356772 0.0109462943035306 -0.00478770311503549 0.0141465353116646 0.0247791139050568 0.00429810666530552 QERIKAERKRMRNRIAASKCRKRKLERIARLEEKVKTLKAQNSELASTANRLREQVAQLKQKVMNAAAAAAAAAAAAAAAAAAAAAAAAAAAAAAAAAAAAAAAAACAAAAAAAAA MAFG AAAAAAAAAAAAAAAAAAAAAAAAAAAAAAAAAAAAAAAAACAAAAAAAAA False 2 1 1 -1.3646401 -1.365013 -1.3697807 -1.3814728 -1.3755084 -1.3909013 -1.386436 -1.3658609 -1.3616126 -1.3794574 -1.3740684 0.010187315 0.039934274 3 3.0663009 -0.87891126 3.9458506 -0.6820803 3.559216 0.77611977 3.14754 -0.926108 3.5132608 0.8033875 3.975018 -0.74063814 3.596322 -0.8181889 2.5111403 -1.0762362 3.0010967 0.8969408 3.1272655 -0.90717435 4cR 0.01753391 5.1368456 0.850578546098 TRUE
caggagcggatcaaggcggagaggaagcgcatgaggaaccgcatcgctgcctccaagtgccgaaaaaggaagctggagagaatcgcccggctggaggaaaaagtgaaaaccttgaaagctcagaactcggagctggcgtccacggccaaccggctcagggaacaggtggcacagcttaaacagaaagtcatgaactaactga 6  False 686 811 949 739 813 860 108 143 62 50 68 77 809.666666666667 -1.4128385140508 -1.29993384606322 -1.46997023248935 -1.4427826198547 -1.47132477334392 -1.51914290526808 0.0780880946643084 0.0674965274157824 0.0793974833956968 0.0887074611197388 0.0873855931899812 0.09120351595675 -1.42210029857118 0.0329621830550652 0.0237144405316206 0.00857880640149734 0.0320323539580558 0.00769888427595333 0.0162973487682517 0.00889316184455309 0.0148385768767685 0.0103866153228626 0.0182210063983533 0.00959306001833723 0.0121430253737103 0.00954682448949216 0.0212652775816813 0.00365598939814585 QERIKAERKRMRNRIAASKCRKRKLERIARLEEKVKTLKAQNSELASTANRLREQVAQLKQKVMNAAAAAAAAAAAAAAAAAAAAAAAAAAAAAAAAAAAAAAAAAACAAAAAAAA MAFK AAAAAAAAAAAAAAAAAAAAAAAAAAAAAAAAAAAAAAAAAACAAAAAAAA False 2 1 1 -1.4423796 -1.4459027 -1.4421827 -1.4378734 -1.4288205 -1.4341595 -1.4475839 -1.4538901 -1.4482104 -1.4370245 -1.4418027 0.0074766283 0.029308384 8 2.5562086 -1.5398272 2.4744294 -1.6351812 3.5801363 1.1185429 3.7994957 1.0371394 1.5996997 2.274884 1.7291456 -2.1074128 1.390392 3.0035887 1.9001162 2.3112907 2.6981936 1.5739137 3.71421 1.0153385 4cR 0.01753391 4.336747 1.761711945 TRUE
caggagcggatcaaggcggagaggaagcgcatgaggaaccgcatcgctgcctccaagtgccgaaaaaggaagctggagagaatcgcccggctggaggaaaaagtgaaaaccttgaaagctcagaactcggagctggcgtccacggccaaccggctcagggaacaggtggcacagcttaaacagaaagtcatgaactaagaca 6  False 577 633 617 681 689 682 121 64 45 50 123 67 646.5 -1.33021109023522 -1.45230630187203 -1.43885609544681 -1.42044445899218 -1.25032224617421 -1.49144139122621 0.0773774252932532 0.0854206438062632 0.0900519690143706 0.0894541661793199 0.0777830609364917 0.0966554386648352 -1.38533644979979 0.0348223699069 0.0327919404426585 0.00850073182462406 0.0146522316165246 0.00974337016467126 0.0197823843706254 0.0100865506136292 0.0174541165503266 0.0104740458288832 0.0424823340377282 0.00853890835702763 0.0150427106531283 0.0101175102649073 0.0253429274484604 0.0038623113944019 QERIKAERKRMRNRIAASKCRKRKLERIARLEEKVKTLKAQNSELASTANRLREQVAQLKQKVMNAAAAAAAAAAAAAAAAAAAAAAAAAAAAAAAAAAAAAAAAAAACAAAAAAA NFE2 AAAAAAAAAAAAAAAAAAAAAAAAAAAAAAAAAAAAAAAAAAACAAAAAAA False 2 1 1 -1.4035047 -1.3853267 -1.3845326 -1.3799075 -1.3702946 -1.3824153 -1.3789686 -1.3830827 -1.3914032 -1.388906 -1.384834 0.008741032 0.034264848 1 4.7000213 -0.6695577 3.711202 -0.7830355 4.0399404 0.72398317 3.4702725 -0.8347189 2.8440614 0.9730894 3.3670936 -0.8455619 3.539475 -0.80694354 3.477868 -0.829398 3.7344322 0.8089843 4.232425 -0.69585305 4cR 0.01753391 5.504224 0.797112533 TRUE
caggagcggatcaaggcggagaggaagcgcatgaggaaccgcatcgctgcctccaagtgccgaaaaaggaagctggagagaatcgcccggctggaggaaaaagtgaaaaccttgaaagctcagaactcggagctggcgtccacggccaaccggctcagggaacaggtggcacagcttaaacagaaagtcatgaactaagcta 6  False 443 477 727 458 569 636 59 44 80 22 25 44 551.666666666667 -1.4610514947825 -1.47744021528393 -1.32258736359556 -1.53640126542719 -1.65898444353392 -1.59613101026789 0.0975564358102799 0.098937944834949 0.0750130595003777 0.122970264195051 0.125524866140463 0.109571815184022 -1.47085834948422 0.0408987009057596 0.0184177326337721 0.0107176104069936 0.0117853716732253 0.011285199653202 0.0328054249708037 0.00840207082216041 0.00387691878922242 0.0143983923586848 -0.00237999215801249 0.013779932489115 0.0040842140603356 0.0114695456373961 0.0158572948362864 0.00453626559441178 QERIKAERKRMRNRIAASKCRKRKLERIARLEEKVKTLKAQNSELASTANRLREQVAQLKQKVMNAAAAAAAAAAAAAAAAAAAAAAAAAAAAAAAAAAAAAAAAAAAACAAAAAA NFE2L1 AAAAAAAAAAAAAAAAAAAAAAAAAAAAAAAAAAAAAAAAAAAACAAAAAA False 2 1 1 -1.4193699 -1.4233505 -1.4248767 -1.4317837 -1.4077175 -1.4171185 -1.4158561 -1.4161929 -1.408673 -1.4032228 -1.4168164 0.008650593 0.033910327 6 3.192347 -1.0659208 2.8390467 -1.2232285 3.0853558 1.1517968 2.789895 -1.3508756 2.8600883 1.1328844 2.6374125 -1.2559414 3.0039349 -1.1216257 3.22009 -1.0403564 3.429389 0.95331275 4.295485 -0.7291968 4cR 0.01753391 4.927849 1.1025139082 TRUE
caggagcggatcaaggcggagaggaagcgcatgaggaaccgcatcgctgcctccaagtgccgaaaaaggaagctggagagaatcgcccggctggaggaaaaagtgaaaaccttgaaagctcagaactcggagctggcgtccacggccaaccggctcagggaacaggtggcacagcttaaacagaaagtcatgaactaatata 5  False 521 670 936 929 834 599 174 66 53 53 61 53 748.166666666667 -1.19609193490572 -1.45943929452938 -1.51040755952866 -1.4893913426617 -1.51042492482549 -1.52267843115657 0.0725285552326016 0.084121945218401 0.0834889513878836 0.0852620350558296 0.0898949933009561 0.104326098934575 -1.42742407865528 0.0347511608180699 0.0475263538414022 0.00796803195923267 0.0138386181298346 0.00959523617141107 0.0117680402997518 0.00935143943069505 0.00938123576503533 0.00998319587316283 0.0139286501163138 0.00986853821784168 0.0117729404621648 0.0109204447411226 0.020674792312152 0.00385441326237043 QERIKAERKRMRNRIAASKCRKRKLERIARLEEKVKTLKAQNSELASTANRLREQVAQLKQKVMNAAAAAAAAAAAAAAAAAAAAAAAAAAAAAAAAAAAAAAAAAAAAACAAAAA NFE2L2 AAAAAAAAAAAAAAAAAAAAAAAAAAAAAAAAAAAAAAAAAAAAACAAAAA False 2 1 1 -1.3755215 -1.3779274 -1.3943877 -1.371519 -1.3682795 -1.3667077 -1.3769878 -1.3847808 -1.36836 -1.3699026 -1.3754375 0.008682967 0.034037232 6 3.9012923 -0.7188084 3.4052103 -0.82903224 3.936442 0.77437353 3.0839725 -0.9090946 3.513039 0.7819358 3.7933164 -0.7083632 3.2547054 -0.8708425 3.1666117 -0.91712505 3.7726364 0.7311626 3.971539 -0.68921506 4cR 0.01753391 5.372421 0.7929952919 TRUE
caggagcggatcaaggcggagaggaagcgcatgaggaaccgcatcgctgcctccaagtgccgaaaaaggaagctggagagaatcgcccggctggaggaaaaagtgaaaaccttgaaagctcagaactcggagctggcgtccacggccaaccggctcagggaacaggtggcacagcttaaacagaaagtcatgaactaagata 6  False 552 592 642 772 619 542 65 73 29 65 40 60 619.833333333333 -1.49653798045045 -1.39791217692849 -1.57428475688836 -1.38301851080101 -1.54653145472776 -1.45579104709117 0.0925935348951383 0.0829230148780676 0.104952311870829 0.0816147379268609 0.105788383577222 0.101985778309659 -1.46200163300065 0.0381113568313992 0.0145191653589077 0.0101723830413645 0.0208566111493024 0.0094584820849631 0.00461327631982536 0.0117555098160439 0.0218362612092779 0.00955613966201005 0.00996492914398664 0.0116132908852935 0.0187744481292204 0.0106754692045895 0.0168396345530532 0.00422710826803499 QERIKAERKRMRNRIAASKCRKRKLERIARLEEKVKTLKAQNSELASTANRLREQVAQLKQKVMNAAAAAAAAAAAAAAAAAAAAAAAAAAAAAAAAAAAAAAAAAAAAAACAAAA NFE2L3 AAAAAAAAAAAAAAAAAAAAAAAAAAAAAAAAAAAAAAAAAAAAAACAAAA False 2 1 1 -1.4366064 -1.4086554 -1.4297951 -1.4115361 -1.4302262 -1.4177083 -1.4079075 -1.4083835 -1.4140908 -1.4293491 -1.4194258 0.010965006 0.042982828 4 2.1824043 -1.7296681 2.896207 -1.1109936 2.826755 1.2959714 2.3175821 -1.4418161 2.43748 1.5064297 2.1575036 -1.5399026 2.515451 -1.2866514 2.7447486 -1.1735227 2.4114685 1.3935509 2.853725 -1.2576071 4cR 0.01753391 4.3268766 1.373611335 TRUE
caggagcggatcaaggcggagaggaagcgcatgaggaaccgcatcgctgcctccaagtgccgaaaaaggaagctggagagaatcgcccggctggaggaaaaagtgaaaaccttgaaagctcagaactcggagctggcgtccacggccaaccggctcagggaacaggtggcacagcttaaacagaaagtcatgaactaaagaa 4  False 684 661 972 962 945 825 68 42 89 95 74 81 841.5 -1.54532838701241 -1.57956470329913 -1.37454973447192 -1.33943852539326 -1.49053332154512 -1.49161967734275 0.0895951565020872 0.0974189329062619 0.0715127803076004 0.0718630840608809 0.0838942635004585 0.0904158493595389 -1.45024390896926 0.0336426916598887 0.00915902110202932 0.00984297933567808 0.000136704029530421 0.0111119359683799 0.0269852181548375 0.00801001117453464 0.0269389722833251 0.00841433404398067 0.0161123206409814 0.00920978705499442 0.0150240483653237 0.00946437465539392 0.0181437385419567 0.00373146778015791 QERIKAERKRMRNRIAASKCRKRKLERIARLEEKVKTLKAQNSELASTANRLREQVAQLKQKVMNAAAAAAAAAAAAAAAAAAAAAAAAAAAAAAAAAAAAAAAAAAAAAAACAAA NFIL3 AAAAAAAAAAAAAAAAAAAAAAAAAAAAAAAAAAAAAAAAAAAAAAACAAA False 2 1 1 -1.3820956 -1.3851494 -1.3986766 -1.3895773 -1.3840364 -1.3896939 -1.3945191 -1.3814021 -1.3824855 -1.389129 -1.3876765 0.005722411 0.022431852 1 1.9552193 -1.4708381 3.100098 -0.9367253 2.556275 1.2152969 3.161449 -0.953555 2.722979 1.0718675 2.7804718 -1.0536802 2.9822607 -1.0207493 2.7275362 -1.0505561 2.640317 1.1028965 3.4188952 -0.8622173 4cR 0.01753391 4.5970945 1.0738381861 TRUE
caggagcggatcaaggcggagaggaagcgcatgaggaaccgcatcgctgcctccaagtgccgaaaaaggaagctggagagaatcgcccggctggaggaaaaagtgaaaaccttgaaagctcagaactcggagctggcgtccacggccaaccggctcagggaacaggtggcacagcttaaacagaaagtcatgaactaattta 5  False 306 374 469 464 514 491 76 66 76 54 89 67 436.333333333333 -1.28144647152222 -1.29970854143702 -1.21318108244448 -1.29455290573354 -1.25922161439057 -1.39334543643399 0.0951953728018813 0.0910261758249947 0.079005660963958 0.0918065058809295 0.0876134829049901 0.100439753382516 -1.28282510419009 0.0367783283713067 0.0381492516304908 0.0104582225638421 0.032058052972662 0.0103827562778489 0.0450598154561816 0.00884927455555158 0.032194557992227 0.0107494775375682 0.0415053746751111 0.00961807741118012 0.0253110084671576 0.0105136374102668 0.0367129387159974 0.00407925586671244 QERIKAERKRMRNRIAASKCRKRKLERIARLEEKVKTLKAQNSELASTANRLREQVAQLKQKVMNAAAAAAAAAAAAAAAAAAAAAAAAAAAAAAAAAAAAAAAAAAAAAAAACAA NRL AAAAAAAAAAAAAAAAAAAAAAAAAAAAAAAAAAAAAAAAAAAAAAAACAA False 2 1 1 -1.2434708 -1.2429439 -1.2188056 -1.2483796 -1.2291266 -1.2487178 -1.2489543 -1.243348 -1.243222 -1.2371727 -1.2404143 0.009674793 0.03792519 10 2.2643795 -0.83161306 2.1838133 -0.8570775 1.8974246 -0.93133974 2.5771227 -0.7453526 2.1274812 -0.8535969 2.5352216 -0.74748534 2.1055431 -0.9082538 2.336031 -0.8016447 2.152303 -0.87942934 2.3999467 -0.76843095 4cR 0.01753391 4.050471 0.832422374 TRUE
caggagcggatcaaggcggagaggaagcgcatgaggaaccgcatcgctgcctccaagtgccgaaaaaggaagctggagagaatcgcccggctggaggaaaaagtgaaaaccttgaaagctcagaactcggagctggcgtccacggccaaccggctcagggaacaggtggcacagcttaaacagaaagtcatgaactaatgta 4  False 468 494 676 606 663 738 88 274 58 53 99 65 607.5 -1.36164864468371 -0.985959369082275 -1.39293268114236 -1.37263067930328 -1.30238292088002 -1.5240477957965 0.0862362969973868 0.0666457045136832 0.0826319082880107 0.0890611792789679 0.081890795171298 0.0966716659248292 -1.28275604370263 0.0335528814955586 0.0293381912570813 0.0094739729519966 0.0678453543660449 0.00760183651196627 0.0249261790905229 0.0092554436551496 0.0230525558528602 0.0104280316186989 0.0367671908566072 0.00898984929151559 0.0116296007702426 0.0101192088705091 0.0367205985366347 0.00372150651612125 QERIKAERKRMRNRIAASKCRKRKLERIARLEEKVKTLKAQNSELASTANRLREQVAQLKQKVMNAAAAAAAAAAAAAAAAAAAAAAAAAAAAAAAAAAAAAAAAAAAAAAAAACA TEF AAAAAAAAAAAAAAAAAAAAAAAAAAAAAAAAAAAAAAAAAAAAAAAAACA False 2 1 1 -1.3851771 -1.3905921 -1.3823707 -1.3816681 -1.3728966 -1.3825034 -1.3948592 -1.3919579 -1.3791219 -1.3915952 -1.3852742 0.006871498 0.026936274 9 2.7906213 -1.0431294 3.4800532 0.85316026 3.3057375 0.87711656 3.8334546 0.7610004 3.1923327 0.87542 2.8818111 0.98828524 3.1511421 -0.9674684 3.600041 0.8308949 2.7910151 1.0295444 3.709515 0.8027884 4cR 0.01753391 5.0661163 0.9028807825 TRUE
caggagcggatcaaggcggagaggaagcgcatgaggaaccgcatcgctgcctccaagtgccgaaaaaggaagctggagagaatcgcccggctggaggaaaaagtgaaaaccttgaaagctcagaactcggagctggcgtccacggccaaccggctcagggaacaggtggcacagcttaaacagaaagtcatgaactaaagga 5  False 669 825 647 925 933 749 1872 1771 668 1248 1746 977 791.333333333333 -0.583457922646401 -0.615188730452796 -0.689708557239989 -0.624862882015552 -0.565383964661602 -0.719391421567506 0.0551834002420795 0.0525120182357606 0.0555685393957524 0.0529860565401852 0.0574366060439978 0.0683485830721363 -0.628093692303574 0.0230128216322302 0.114830705532127 0.00606248249862244 0.110136718811295 0.00598970001824627 0.103692982260972 0.00622412692665565 0.110607496138753 0.00620405296027451 0.117673836475919 0.00630530490113825 0.0958578577461926 0.00715446021844806 0.109332252081601 0.00255245933706222 QERIKAERKRMRNRIAASKCRKRKLERIARLEEKVKTLKAQNSELASTANRLREQVAQLKQKVMNAAAAAAAAAAAAAAAAAAAAAAAAAAAAAAAAAAAAAAAAAAAAAAAAAAC XBP1 AAAAAAAAAAAAAAAAAAAAAAAAAAAAAAAAAAAAAAAAAAAAAAAAAAC False 2 1 1 -0.6418615 -0.6499371 -0.61416054 -0.61632645 -0.5794087 -0.6181861 -0.62446916 -0.63591784 -0.6240236 -0.6311322 -0.62354225 0.019323785 0.07574924 1 0.055670977 -1.9087291 0.059957862 -1.820936 0.01602149 -1.9104407 0.02090764 -1.8503463 -0.025095344 1.8861272 0.027482748 -1.6982586 0.030522704 -1.856343 0.03967774 -1.7807348 0.034552217 1.8774891 0.040035367 -1.7586281 4cR 0.01753391 1.8225176 1.834803289 TRUE
caggagcggatcaaggcggagaggaagcgcatgaggaaccgcatcgctgcctccaagtgccgaaaaaggaagctggagagaatcgcccggctggaggaaaaagtgaaaaccttgaaagctcagaactcggagctggcgtccacggccaactccctcagggaacaggtggcacagcttaaacagaaagtcatgaactaacata 7  False 184 289 351 302 293 280 27 26 18 32 22 25 283.166666666667 -1.43311459694451 -1.48429037775199 -1.53841870992525 -1.32018566954717 -1.50277916375498 -1.51997488005627 0.139296870855025 0.124635051454253 0.129824640325307 0.113627163385052 0.140589807249657 0.142163036568648 -1.45754432916505 0.0532420455091254 0.0214868975178793 0.0153032404303986 0.0110040187631982 0.0142162993358591 0.00863056435876358 0.0145414122519458 0.0291932585070058 0.0133044235672075 0.0147679903571678 0.0154337392432675 0.0120559375328609 0.014881066204265 0.017334014902196 0.00590532349121973 QERIKAERKRMRNRIAASKCRKRKLERIARLEEKVKTLKAQNSELASTANSLREQVAQLKQKVMNCAAAAAAAAAAAAAAAAAAAAAAAAAAAAAAAAAAAAAAAAAAAAAAAAAA ATF1 CAAAAAAAAAAAAAAAAAAAAAAAAAAAAAAAAAAAAAAAAAAAAAAAAAA False 2 1 1 -1.4722806 -1.4735093 -1.4725918 -1.4688601 -1.4688096 -1.4778639 -1.4721525 -1.4732882 -1.4692048 -1.4725077 -1.4721069 0.0027237462 0.010677085 4 1.2573876 -4.8720045 2.260202 -2.91013 1.4095249 5.4176702 1.3648326 -4.8732057 1.3201257 -4.474987 1.3266131 -5.486509 1.4701699 -4.648676 1.4788632 -4.6186824 1.7908146 -3.4299583 1.805232 -3.374235 4cS 0.15143764 3.2070172 4.410605744 TRUE
caggagcggatcaaggcggagaggaagcgcatgaggaaccgcatcgctgcctccaagtgccgaaaaaggaagctggagagaatcgcccggctggaggaaaaagtgaaaaccttgaaagctcagaactcggagctggcgtccacggccaactccctcagggaacaggtggcacagcttaaacagaaagtcatgaactaagtca 7  False 361 426 610 554 404 420 42 49 34 27 54 39 462.5 -1.50001017306393 -1.41697280641031 -1.51486682101262 -1.53243874572269 -1.33467359594974 -1.50826592469287 0.111320021523423 0.0969774620601123 0.0992310097048364 0.112265264450722 0.102798073338978 0.118348668832775 -1.46292057311665 0.0432761748296809 0.0141377081297637 0.0122296864504809 0.0186824906985796 0.0110615802969721 0.0112685668606952 0.0111146775887781 0.00434088390963569 0.0131449609903177 0.0332223687335479 0.0112850190896605 0.013281584818901 0.0123882720754683 0.0167377106205262 0.00479996231151647 QERIKAERKRMRNRIAASKCRKRKLERIARLEEKVKTLKAQNSELASTANSLREQVAQLKQKVMNACAAAAAAAAAAAAAAAAAAAAAAAAAAAAAAAAAAAAAAAAAAAAAAAAA ATF2 ACAAAAAAAAAAAAAAAAAAAAAAAAAAAAAAAAAAAAAAAAAAAAAAAAA False 2 1 1 -1.3441856 -1.3613079 -1.3446643 -1.3591089 -1.3464298 -1.3536494 -1.3618267 -1.365572 -1.3321854 -1.3466907 -1.3515621 0.010463955 0.041018702 6 2.1289692 -1.180891 2.5992699 -1.0219271 2.2333179 1.1328377 2.4216568 -1.1061058 2.3303452 1.0920987 2.449667 -1.0487823 2.4096694 -1.1121647 2.108246 -1.2805731 1.9106236 1.2766776 2.2420332 -1.1266428 4cS 0.15143764 3.9420204 1.1378701076 TRUE
caggagcggatcaaggcggagaggaagcgcatgaggaaccgcatcgctgcctccaagtgccgaaaaaggaagctggagagaatcgcccggctggaggaaaaagtgaaaaccttgaaagctcagaactcggagctggcgtccacggccaactccctcagggaacaggtggcacagcttaaacagaaagtcatgaactaacaaa 6  False 137 116 131 155 136 111 1993 2335 1340 1089 1825 1281 131 -0.108366839528519 -0.00197152120521946 -0.0414394561358248 -0.173898012628802 0.00886405828322163 -0.0685386614928974 0.0901054538143316 0.101508685766389 0.0811435706062938 0.0950566799127018 0.111760969647795 0.120945373595149 -0.0682104385479877 0.0398033949113941 0.167024505914464 0.00989904091417822 0.180082366547185 0.0115784271375241 0.176304377337692 0.00908873776830315 0.16341025436585 0.0111300352378366 0.180713927507226 0.0122689524714673 0.163986558748031 0.0126600848927414 0.171431514030069 0.00441478010006706 QERIKAERKRMRNRIAASKCRKRKLERIARLEEKVKTLKAQNSELASTANSLREQVAQLKQKVMNAACAAAAAAAAAAAAAAAAAAAAAAAAAAAAAAAAAAAAAAAAAAAAAAAA ATF3 AACAAAAAAAAAAAAAAAAAAAAAAAAAAAAAAAAAAAAAAAAAAAAAAAA False 2 1 1 -0.09380102 -0.114079475 -0.10359883 -0.095887184 -0.09442639 -0.10710156 -0.11024797 -0.10525513 -0.07353079 -0.08500707 -0.09829354 0.0123690795 0.04848679 8 -1.690423 0.76433825 -1.698208 0.74327826 -1.6981099 -0.7622614 -1.7997636 0.732386 -1.7284935 0.7646018 -1.8122092 -0.6927732 -1.5910208 0.79516053 -1.7801423 0.7352906 -1.7928735 0.76453894 -1.9451715 0.69381607 4cS 0.15143764 -0.09500112 0.744844505 TRUE
caggagcggatcaaggcggagaggaagcgcatgaggaaccgcatcgctgcctccaagtgccgaaaaaggaagctggagagaatcgcccggctggaggaaaaagtgaaaaccttgaaagctcagaactcggagctggcgtccacggccaactccctcagggaacaggtggcacagcttaaacagaaagtcatgaactaattaa 5  False 244 221 216 215 368 218 830 928 620 364 1108 948 247 -0.527177175892525 -0.431367522264532 -0.400667102735648 -0.562821002062241 -0.426762617841604 -0.359915781147934 0.0745875551845453 0.0793132445738739 0.0705563840234795 0.0860798376776935 0.0761887610641988 0.0945210949599524 -0.452232727389236 0.0322958524736636 0.121013743197584 0.00819423496808251 0.131103993180679 0.00904673936428112 0.13606796852951 0.00790288703686106 0.117871881037701 0.0100789510795018 0.132891481070674 0.00836388849615786 0.133486350588079 0.0098940955803196 0.128837811595073 0.00358208356681196 QERIKAERKRMRNRIAASKCRKRKLERIARLEEKVKTLKAQNSELASTANSLREQVAQLKQKVMNAAACAAAAAAAAAAAAAAAAAAAAAAAAAAAAAAAAAAAAAAAAAAAAAAA ATF4 AAACAAAAAAAAAAAAAAAAAAAAAAAAAAAAAAAAAAAAAAAAAAAAAAA False 2 1 1 -0.45889032 -0.49015355 -0.4784549 -0.50139886 -0.4652846 -0.48586804 -0.49991316 -0.50559264 -0.44200528 -0.4599105 -0.4787472 0.021455374 0.08410507 2 -0.29917002 -1.0418731 -0.2372055 -1.0882503 -0.24073994 -1.17256 -0.25710583 0.8789332 -0.3496251 0.88987327 -0.29093266 -0.8762594 -0.22071302 1.0387791 -0.22297037 1.0314865 -0.36095452 0.97990066 -0.3776859 -0.8558752 4cS 0.15143764 1.3729302 0.9853790727 TRUE
caggagcggatcaaggcggagaggaagcgcatgaggaaccgcatcgctgcctccaagtgccgaaaaaggaagctggagagaatcgcccggctggaggaaaaagtgaaaaccttgaaagctcagaactcggagctggcgtccacggccaactccctcagggaacaggtggcacagcttaaacagaaagtcatgaactaagcga 7  False 326 364 371 428 442 423 47 20 22 25 41 31 392.333333333333 -1.43820170706936 -1.61938284283745 -1.49735787065891 -1.48294986340649 -1.44115913422082 -1.57892794940844 0.108430202486468 0.13413934124902 0.119734868217585 0.118108265388885 0.109368602733248 0.126987730210178 -1.49987679993919 0.0483546861710609 0.0209280244516097 0.0119122091428327 -0.00440508886154553 0.0153003910670424 0.0132297112517307 0.0134112759744339 0.0101354583105752 0.0138291086630136 0.0215325452462993 0.0120063220016228 0.0058849626497334 0.013292574961808 0.0126387232071943 0.00536324368130413 QERIKAERKRMRNRIAASKCRKRKLERIARLEEKVKTLKAQNSELASTANSLREQVAQLKQKVMNAAAACAAAAAAAAAAAAAAAAAAAAAAAAAAAAAAAAAAAAAAAAAAAAAA ATF5 AAAACAAAAAAAAAAAAAAAAAAAAAAAAAAAAAAAAAAAAAAAAAAAAAA False 2 1 1 -1.4061884 -1.4202268 -1.3974239 -1.4124789 -1.402181 -1.4125015 -1.4005055 -1.4038104 -1.4007992 -1.4012197 -1.4057333 0.0071413578 0.027994122 10 3.032683 -1.0506134 3.8016758 -0.897829 2.975304 1.0383021 4.128646 -0.8133512 2.8993287 1.0885619 3.4795098 -0.930547 3.1642613 -0.9879068 4.1083803 -0.76722527 3.2445235 0.970585 4.0649576 -0.7636189 4cS 0.15143764 5.148567 0.9308540464 TRUE
caggagcggatcaaggcggagaggaagcgcatgaggaaccgcatcgctgcctccaagtgccgaaaaaggaagctggagagaatcgcccggctggaggaaaaagtgaaaaccttgaaagctcagaactcggagctggcgtccacggccaactccctcagggaacaggtggcacagcttaaacagaaagtcatgaactaatgga 5  False 416 490 531 493 648 472 40 38 20 19 74 76 508.333333333333 -1.55494170380057 -1.52497199223508 -1.62565849532854 -1.59659331197335 -1.38055354822588 -1.34393530062395 0.111768591220244 0.103555171141369 0.122218276659876 0.1292960619917 0.0880258246343048 0.0980985214118093 -1.47989714587411 0.0433133329255443 0.0081028961708676 0.012278966594953 0.00636373497296894 0.0118118562438447 -0.00114099889103056 0.0136894378538647 -0.00317087206262978 0.0151390699465072 0.0281857360375085 0.00966334367090305 0.0304830666891679 0.0102685664776493 0.0148547597882209 0.00480408368916627 QERIKAERKRMRNRIAASKCRKRKLERIARLEEKVKTLKAQNSELASTANSLREQVAQLKQKVMNAAAAACAAAAAAAAAAAAAAAAAAAAAAAAAAAAAAAAAAAAAAAAAAAAA ATF6 AAAAACAAAAAAAAAAAAAAAAAAAAAAAAAAAAAAAAAAAAAAAAAAAAA False 2 1 1 -1.4114286 -1.4238114 -1.4179486 -1.4153119 -1.4158797 -1.4161191 -1.4200778 -1.4176456 -1.4109187 -1.4166329 -1.4165775 0.003777679 0.014808502 6 4.0396433 -0.80877334 3.6171093 -0.9626138 4.3886003 0.77843356 4.16453 -0.8186387 3.3409228 1.0109104 3.9773593 -0.8286521 3.645033 -0.9457034 3.6489713 -0.9251499 4.5763235 0.72244847 3.9326394 -0.8499236 4cS 0.15143764 5.591754 0.86512472328 TRUE
caggagcggatcaaggcggagaggaagcgcatgaggaaccgcatcgctgcctccaagtgccgaaaaaggaagctggagagaatcgcccggctggaggaaaaagtgaaaaccttgaaagctcagaactcggagctggcgtccacggccaactccctcagggaacaggtggcacagcttaaacagaaagtcatgaactaaacaa 6  False 205 197 382 151 185 140 18 122 16 13 5 18 210 -1.5811202449104 -0.955761055488393 -1.5956383402398 -1.37693304391063 -1.80062624600072 -1.41111429091077 0.159573229453851 0.0939292309454423 0.135580845626988 0.167413535157481 0.259957566760696 0.172959528317324 -1.30678172920222 0.0586289422533297 0.00522690544500501 0.0175308137332745 0.0712898770783924 0.0107138886527244 0.00222150186320921 0.0151861539133811 0.022548798834102 0.0196021841632256 -0.0179292178663676 0.0285377537546106 0.0234510348324831 0.0181047215483872 0.034055797745893 0.00650280932378175 QERIKAERKRMRNRIAASKCRKRKLERIARLEEKVKTLKAQNSELASTANSLREQVAQLKQKVMNAAAAAACAAAAAAAAAAAAAAAAAAAAAAAAAAAAAAAAAAAAAAAAAAAA ATF6B AAAAAACAAAAAAAAAAAAAAAAAAAAAAAAAAAAAAAAAAAAAAAAAAAA False 2 1 1 -1.3959916 -1.3979369 -1.396441 -1.4082987 -1.4002477 -1.4018354 -1.4077386 -1.3927903 -1.394083 -1.3799319 -1.3975296 0.00812308 0.031842474 1 2.2691128 -1.3415048 2.166256 -1.4141649 2.4753153 1.2426001 2.4299242 -1.3525879 1.9055818 1.6416059 2.3173652 -1.3303667 2.5826612 -1.2521416 3.002589 -0.99974144 2.7123055 1.1267554 2.3866985 -1.1908362 4cS 0.15143764 4.083421 1.2892304913 TRUE
caggagcggatcaaggcggagaggaagcgcatgaggaaccgcatcgctgcctccaagtgccgaaaaaggaagctggagagaatcgcccggctggaggaaaaagtgaaaaccttgaaagctcagaactcggagctggcgtccacggccaactccctcagggaacaggtggcacagcttaaacagaaagtcatgaactaagaaa 6  False 216 228 240 233 252 167 182 238 106 119 153 120 222.666666666667 -0.929378508885986 -0.812718986978339 -0.929745083939582 -0.890349461450725 -0.893511930646691 -0.897395874017776 0.0868647295001393 0.0837370898887522 0.0810952578504098 0.0916165729578077 0.0962969233755719 0.114550116017501 -0.891677133398348 0.0370018026084436 0.0768276558688053 0.00954301293562917 0.0876057436009475 0.00955133825903852 0.0768069452073143 0.00908332634795509 0.0795220954388771 0.0107272385941388 0.0816524380224406 0.0105713325480864 0.077225053428684 0.011990654542185 0.0800969837573084 0.00410404243622959 QERIKAERKRMRNRIAASKCRKRKLERIARLEEKVKTLKAQNSELASTANSLREQVAQLKQKVMNAAAAAAACAAAAAAAAAAAAAAAAAAAAAAAAAAAAAAAAAAAAAAAAAAA ATF7 AAAAAAACAAAAAAAAAAAAAAAAAAAAAAAAAAAAAAAAAAAAAAAAAAA False 2 1 1 -0.900965 -0.92282885 -0.9190716 -0.921022 -0.8795722 -0.9089197 -0.91898113 -0.9177298 -0.8600374 -0.90352726 -0.9052655 0.020632824 0.08088067 5 0.68850684 -1.0522074 0.77808607 -0.98917377 0.7554786 1.0121257 0.83210135 -0.9305495 0.6082865 1.0903684 0.73199236 -1.0083544 0.69294035 -1.1049584 0.7263696 -1.035341 0.5657084 1.0997854 0.7351179 -0.9821246 4cS 0.15143764 2.370099 1.0304988687 TRUE
caggagcggatcaaggcggagaggaagcgcatgaggaaccgcatcgctgcctccaagtgccgaaaaaggaagctggagagaatcgcccggctggaggaaaaagtgaaaaccttgaaagctcagaactcggagctggcgtccacggccaactccctcagggaacaggtggcacagcttaaacagaaagtcatgaactaactaa 6  False 129 129 255 219 238 230 14 15 17 16 18 12 200 -1.52005403132108 -1.41399835216179 -1.46425322475376 -1.4217955630276 -1.50067128598333 -1.68036819645756 0.183285971221154 0.166503730091342 0.135228771524619 0.148617486168791 0.154450147524138 0.18775015521489 -1.48790392383032 0.0650825702002817 0.011935677458298 0.0201359102175069 0.0190217671016822 0.0189919837148255 0.0169376999844955 0.0151467187595232 0.0172959179309553 0.0174013847268435 0.0149993900334378 0.0169553067153633 -0.00473340249320611 0.0196529460614375 0.013966690716088 0.00721861128732945 QERIKAERKRMRNRIAASKCRKRKLERIARLEEKVKTLKAQNSELASTANSLREQVAQLKQKVMNAAAAAAAACAAAAAAAAAAAAAAAAAAAAAAAAAAAAAAAAAAAAAAAAAA BACH1 AAAAAAAACAAAAAAAAAAAAAAAAAAAAAAAAAAAAAAAAAAAAAAAAAA False 2 1 1 -1.373985 -1.3820022 -1.3594276 -1.3548286 -1.3575528 -1.3481 -1.3525772 -1.3559146 -1.3468425 -1.3571908 -1.3588421 0.011023931 0.04321381 2 3.775927 -0.7384144 2.8008065 -1.0239766 3.324849 0.80029154 3.372825 -0.78227496 3.173254 0.8330188 3.0029817 -0.83999205 2.921646 -0.88822186 3.2454631 -0.804006 2.5392742 1.0074649 3.8874266 -0.67314315 4cS 0.15143764 4.8630857 0.83908040332 TRUE
caggagcggatcaaggcggagaggaagcgcatgaggaaccgcatcgctgcctccaagtgccgaaaaaggaagctggagagaatcgcccggctggaggaaaaagtgaaaaccttgaaagctcagaactcggagctggcgtccacggccaactccctcagggaacaggtggcacagcttaaacagaaagtcatgaactaatcta 6  False 248 147 190 274 232 128 26 13 6 14 17 12 203.166666666667 -1.5300194044442 -1.48898981390063 -1.67547680259635 -1.51952350121523 -1.50988988076614 -1.50540905989384 0.136669515534519 0.172007926308813 0.212108686543444 0.152436758818693 0.157997828373436 0.199451111928024 -1.52987999702559 0.0677604391654826 0.010840875400321 0.0150145975490546 0.0104679850373779 0.0196198111206624 -0.00672105320013616 0.0237578925350254 0.00585310931668029 0.0178485772778073 0.0139873864547248 0.0173447658249356 0.0135806301631557 0.0208777560803014 0.0093109287381469 0.00751562621895709 QERIKAERKRMRNRIAASKCRKRKLERIARLEEKVKTLKAQNSELASTANSLREQVAQLKQKVMNAAAAAAAAACAAAAAAAAAAAAAAAAAAAAAAAAAAAAAAAAAAAAAAAAA BACH2 AAAAAAAAACAAAAAAAAAAAAAAAAAAAAAAAAAAAAAAAAAAAAAAAAA False 2 1 1 -1.4345257 -1.4279718 -1.4346198 -1.4404643 -1.4188535 -1.4288838 -1.430435 -1.4318799 -1.4258283 -1.4301416 -1.4303603 0.0057809646 0.022661382 7 2.6049223 -1.4289539 2.4196014 -1.4744207 3.8608377 0.9799395 2.9733036 1.3531338 3.125523 1.0980812 3.799058 -0.92915154 3.44666 1.0637416 3.2604153 -1.1251874 3.4026136 1.0549943 4.7009287 0.7671454 4cS 0.15143764 5.0180264 1.12747493771 TRUE
caggagcggatcaaggcggagaggaagcgcatgaggaaccgcatcgctgcctccaagtgccgaaaaaggaagctggagagaatcgcccggctggaggaaaaagtgaaaaccttgaaagctcagaactcggagctggcgtccacggccaactccctcagggaacaggtggcacagcttaaacagaaagtcatgaactaaacta 7  False 528 296 496 450 615 423 10458 6305 6691 6004 9480 7381 468 -0.0194230250772101 0.0135247424629985 0.0367827489436889 0.00137976106920439 0.0492761790209806 0.0548856139644986 0.0569196681061919 0.0697344145435666 0.0552130589033268 0.0629905770137327 0.0630465397304178 0.0756943736177148 0.020504234811287 0.0256455150393849 0.176795928409387 0.00625322996059335 0.181849923268383 0.00795414531943373 0.185065898482425 0.00618431022949452 0.183933249693059 0.00737546632659979 0.18515030981641 0.00692115504975164 0.176906125314887 0.00792338861270497 0.181271272055793 0.00284446363693055 QERIKAERKRMRNRIAASKCRKRKLERIARLEEKVKTLKAQNSELASTANSLREQVAQLKQKVMNAAAAAAAAAACAAAAAAAAAAAAAAAAAAAAAAAAAAAAAAAAAAAAAAAA BATF AAAAAAAAAACAAAAAAAAAAAAAAAAAAAAAAAAAAAAAAAAAAAAAAAA False 2 1 1 0.0090351105 0.006703019 0.008177042 0.013377309 0.030444384 0.0155956745 0.019004464 0.012683749 0.029447436 0.015913248 0.016038144 0.008250759 0.032342974 4 -2.4865096 -0.67549956 -2.5150692 -0.6851399 -2.4243279 -0.7120695 -2.4922616 -0.7008822 -2.3295422 -0.78256917 -2.4631271 -0.69739187 -2.3240685 -0.75939703 -2.613377 -0.67931414 -2.5527477 -0.6988256 -2.734864 -0.6390232 4cS 0.15143764 -0.834949 0.70301121 TRUE
caggagcggatcaaggcggagaggaagcgcatgaggaaccgcatcgctgcctccaagtgccgaaaaaggaagctggagagaatcgcccggctggaggaaaaagtgaaaaccttgaaagctcagaactcggagctggcgtccacggccaactccctcagggaacaggtggcacagcttaaacagaaagtcatgaactaaccga 7  False 209 245 257 274 289 243 2815 2083 1427 1423 1378 1584 252.833333333333 -0.130568034396211 -0.238098603491781 -0.214150423406032 -0.256487371346663 -0.29275231836453 -0.239070426544567 0.0765780279529047 0.0753105048315725 0.0656746331534604 0.0758161755771485 0.0827116439085882 0.0904435576190504 -0.225776037366934 0.0312946143873633 0.164585468907983 0.00841290953813849 0.153148905663423 0.00859017320832311 0.156959348772889 0.00735609136129157 0.153739997907868 0.00887719523285091 0.147602931769006 0.00907996084097526 0.146135965887076 0.00946727504676251 0.153955178866459 0.00347103158271192 QERIKAERKRMRNRIAASKCRKRKLERIARLEEKVKTLKAQNSELASTANSLREQVAQLKQKVMNAAAAAAAAAAACAAAAAAAAAAAAAAAAAAAAAAAAAAAAAAAAAAAAAAA BATF2 AAAAAAAAAAACAAAAAAAAAAAAAAAAAAAAAAAAAAAAAAAAAAAAAAA False 2 1 1 -0.25148368 -0.28254652 -0.2730477 -0.2762215 -0.24882686 -0.26871622 -0.27244484 -0.27377915 -0.22148395 -0.24423194 -0.26127824 0.01907757 0.07478407 6 -0.76609844 -1.0750997 -0.75962096 -1.0104672 -0.7961792 0.99205846 -0.8088561 -0.9628558 -0.816445 1.0440123 -0.8209637 -0.95512176 -0.744572 -1.0567551 -0.8120767 -0.9880196 -0.8832138 1.0313388 -0.9013455 -0.9569835 4cS 0.15143764 0.84770316 1.0072712329 TRUE
caggagcggatcaaggcggagaggaagcgcatgaggaaccgcatcgctgcctccaagtgccgaaaaaggaagctggagagaatcgcccggctggaggaaaaagtgaaaaccttgaaagctcagaactcggagctggcgtccacggccaactccctcagggaacaggtggcacagcttaaacagaaagtcatgaactaaaaca 7  False 336 243 220 282 413 229 15723 9763 7835 7736 14039 10583 287.166666666667 0.228360811387564 0.187373973472987 0.311205824937266 0.198372614284936 0.279799853165038 0.345660674887988 0.064627192736352 0.0748443512906395 0.0676073646131153 0.0740727464082017 0.0716213943528363 0.091297798502651 0.254327046867432 0.0296970084929355 0.204017614014468 0.00709998338595434 0.20167975988745 0.00853700214450881 0.215803507841253 0.00757257295412882 0.206998829091652 0.00867305988851876 0.210456854762598 0.00786248979428488 0.207343312340378 0.00955669361469745 0.207205650264113 0.00329383366464059 QERIKAERKRMRNRIAASKCRKRKLERIARLEEKVKTLKAQNSELASTANSLREQVAQLKQKVMNAAAAAAAAAAAACAAAAAAAAAAAAAAAAAAAAAAAAAAAAAAAAAAAAAA BATF3 AAAAAAAAAAAACAAAAAAAAAAAAAAAAAAAAAAAAAAAAAAAAAAAAAA False 2 1 1 0.20962644 0.20896006 0.20645344 0.21808612 0.2131747 0.20801556 0.19949508 0.20366383 0.22069526 0.21594727 0.21041179 0.0065976824 0.025862915 8 -4.2381783 0.7303225 -4.3176756 0.76337874 -4.2751136 -0.7593894 -4.446488 0.77395785 -4.148215 -0.8033745 -4.479709 0.6925307 -4.246142 0.73090553 -4.4445972 0.7454422 -4.2987337 -0.7727252 -4.5717072 0.73079693 4cS 0.15143764 -2.6880155 0.750282386 TRUE
caggagcggatcaaggcggagaggaagcgcatgaggaaccgcatcgctgcctccaagtgccgaaaaaggaagctggagagaatcgcccggctggaggaaaaagtgaaaaccttgaaagctcagaactcggagctggcgtccacggccaactccctcagggaacaggtggcacagcttaaacagaaagtcatgaactaaatca 7  False 318 350 321 305 350 310 38 47 15 36 24 33 325.666666666667 -1.49230261858632 -1.37455301019549 -1.56470142040313 -1.29069731173055 -1.52923218676514 -1.4674768905678 0.116646753842566 0.100828957505127 0.140296144984084 0.109612661268953 0.133608110338242 0.128918642482523 -1.43518435012194 0.0486746699535357 0.0149844648341844 0.012814884559296 0.0235210374293716 0.0115008950121999 0.0056866877017612 0.0157143056700203 0.0326460033525688 0.0128343719090222 0.0118640169659114 0.0146672989748421 0.0175512201043715 0.013494695246046 0.0198140644240317 0.00539873457443922 QERIKAERKRMRNRIAASKCRKRKLERIARLEEKVKTLKAQNSELASTANSLREQVAQLKQKVMNAAAAAAAAAAAAACAAAAAAAAAAAAAAAAAAAAAAAAAAAAAAAAAAAAA CEBPA AAAAAAAAAAAAACAAAAAAAAAAAAAAAAAAAAAAAAAAAAAAAAAAAAA False 2 1 1 -1.4117994 -1.4105656 -1.4111825 -1.4054632 -1.3982493 -1.3977529 -1.4167179 -1.4165576 -1.4045212 -1.4007475 -1.4073555 0.0070509594 0.027639762 9 3.5205646 -0.92971534 3.9787035 0.8162471 3.447107 0.95650005 3.1164777 1.0399063 2.9330878 1.0569477 3.1814346 0.95209175 3.5143366 0.9631187 4.0168667 0.83559185 3.7265463 0.8598434 4.214036 0.7350532 4cS 0.15143764 5.223556 0.9145015403 TRUE
caggagcggatcaaggcggagaggaagcgcatgaggaaccgcatcgctgcctccaagtgccgaaaaaggaagctggagagaatcgcccggctggaggaaaaagtgaaaaccttgaaagctcagaactcggagctggcgtccacggccaactccctcagggaacaggtggcacagcttaaacagaaagtcatgaactaatcaa 5  False 101 116 184 171 171 159 26 23 29 27 16 22 150.333333333333 -1.27112065242851 -1.26778959684278 -1.22103128479683 -1.2111769138253 -1.43863390955486 -1.38919878632475 0.154337552719849 0.149007977784613 0.115570242873089 0.131416495582456 0.1681759280062 0.159780236534263 -1.28191408704566 0.0582895434295925 0.0392836525058438 0.0169556190473891 0.0356988367292523 0.0169963584954641 0.0441805291482766 0.01294480417172 0.0419569200774638 0.015387348138069 0.0218097606418357 0.0184621024142456 0.0257450634528339 0.0167251652425935 0.0368139838748087 0.00646516501790391 QERIKAERKRMRNRIAASKCRKRKLERIARLEEKVKTLKAQNSELASTANSLREQVAQLKQKVMNAAAAAAAAAAAAAACAAAAAAAAAAAAAAAAAAAAAAAAAAAAAAAAAAAA CEBPB AAAAAAAAAAAAAACAAAAAAAAAAAAAAAAAAAAAAAAAAAAAAAAAAAA False 2 1 1 -1.2633157 -1.2701837 -1.2642057 -1.2608931 -1.2540259 -1.2521883 -1.268024 -1.2551198 -1.2354488 -1.2613167 -1.2584721 0.009995828 0.039183646 1 1.6930516 -1.1725204 2.0425391 -0.9859574 1.7922072 1.1123319 2.280331 -0.87131345 1.8598331 1.0430447 1.9837571 -0.96407133 1.7039825 -1.181548 2.1362238 -0.9046606 1.5173237 1.2221615 1.633296 -1.2039356 4cS 0.15143764 3.522895 1.06615448174 TRUE
caggagcggatcaaggcggagaggaagcgcatgaggaaccgcatcgctgcctccaagtgccgaaaaaggaagctggagagaatcgcccggctggaggaaaaagtgaaaaccttgaaagctcagaactcggagctggcgtccacggccaactccctcagggaacaggtggcacagcttaaacagaaagtcatgaactaagcaa 6  False 264 308 237 296 332 238 52 47 24 28 39 35 279.166666666667 -1.34826831691934 -1.33953044898929 -1.3460800123648 -1.3511950806018 -1.37231812045249 -1.37100601077577 0.108004062421661 0.102787768551983 0.119780392712741 0.118711944331374 0.115856102137595 0.131665144253596 -1.35341254231342 0.0469726419226488 0.0308081623451525 0.0118653931316134 0.0275158302890555 0.0117243236854308 0.0301740578452125 0.013416375086975 0.025562415960647 0.0138997924688061 0.0290898090090689 0.0127185100051936 0.0276494114740793 0.0137821882236298 0.0288837568626585 0.00520995471037881 QERIKAERKRMRNRIAASKCRKRKLERIARLEEKVKTLKAQNSELASTANSLREQVAQLKQKVMNAAAAAAAAAAAAAAACAAAAAAAAAAAAAAAAAAAAAAAAAAAAAAAAAAA CEBPD AAAAAAAAAAAAAAACAAAAAAAAAAAAAAAAAAAAAAAAAAAAAAAAAAA False 2 1 1 -1.3249073 -1.3336928 -1.3286527 -1.333262 -1.3212094 -1.3182362 -1.3239398 -1.3341517 -1.3262745 -1.3284469 -1.3272774 0.005414115 0.02122333 6 4.0735292 -0.5807748 4.68502 -0.5172576 3.5492294 0.67700124 3.7676728 -0.6515945 3.2329793 0.72635317 3.8548388 -0.59629536 3.6803975 -0.6427585 3.7461836 -0.6481863 3.6366353 0.65842545 4.061983 -0.5866899 4cS 0.15143764 5.4874873 0.628533684 TRUE
caggagcggatcaaggcggagaggaagcgcatgaggaaccgcatcgctgcctccaagtgccgaaaaaggaagctggagagaatcgcccggctggaggaaaaagtgaaaaccttgaaagctcagaactcggagctggcgtccacggccaactccctcagggaacaggtggcacagcttaaacagaaagtcatgaactaataca 6  False 154 197 201 229 365 278 83 89 46 39 97 78 237.333333333333 -1.05816101973813 -1.04216712421099 -1.11559780699374 -1.19049747409463 -1.13434456019412 -1.17814602803451 0.107217731191958 0.0982993846400991 0.100095692601093 0.112883171871149 0.0925745119971658 0.106992895378941 -1.11722760225242 0.0417826630460277 0.0626795295347121 0.0117790062961288 0.0614341059846075 0.0112123632980352 0.0559899334497214 0.011211529083457 0.0443782427358234 0.0132173107859279 0.0552141913357165 0.010162691781772 0.0478372341359861 0.0111995944793371 0.0550801297006528 0.00463430995657626 QERIKAERKRMRNRIAASKCRKRKLERIARLEEKVKTLKAQNSELASTANSLREQVAQLKQKVMNAAAAAAAAAAAAAAAACAAAAAAAAAAAAAAAAAAAAAAAAAAAAAAAAAA CEBPE AAAAAAAAAAAAAAAACAAAAAAAAAAAAAAAAAAAAAAAAAAAAAAAAAA False 2 1 1 -1.0979557 -1.1165844 -1.1109986 -1.1053612 -1.0872785 -1.108094 -1.121445 -1.1136881 -1.0700109 -1.086383 -1.1017799 0.016181681 0.063432194 4 1.1501038 -1.1279981 1.2459079 -1.0845661 1.2560163 1.0660962 1.3950608 -0.95057005 1.1639501 -1.0818352 1.3723112 -0.9635463 1.2011946 -1.1456221 1.2460668 -1.0741974 1.1297696 -1.0713536 1.2590909 -0.99320555 4cS 0.15143764 2.9005876 1.0558990648 TRUE
caggagcggatcaaggcggagaggaagcgcatgaggaaccgcatcgctgcctccaagtgccgaaaaaggaagctggagagaatcgcccggctggaggaaaaagtgaaaaccttgaaagctcagaactcggagctggcgtccacggccaactccctcagggaacaggtggcacagcttaaacagaaagtcatgaactaacaca 7  False 555 398 580 637 522 559 70 213 40 49 28 121 541.833333333333 -1.47674164304547 -0.995754476652848 -1.45466988826852 -1.40771153161802 -1.60081887778613 -1.25560125230843 0.0904236484514872 0.0723214926576618 0.0940145756552457 0.0906645465719716 0.121421831147899 0.0872262162971575 -1.31152864742712 0.0365747306839998 0.0166940032363855 0.00993399797391809 0.0667280909668211 0.00824923627856673 0.0180111113664314 0.0105303946836984 0.0189449947346411 0.0106157673410776 0.00400533685160981 0.0133295074304279 0.03972952661857 0.0091304964412374 0.0335292949145995 0.00405667389800493 QERIKAERKRMRNRIAASKCRKRKLERIARLEEKVKTLKAQNSELASTANSLREQVAQLKQKVMNAAAAAAAAAAAAAAAAACAAAAAAAAAAAAAAAAAAAAAAAAAAAAAAAAA CREB3 AAAAAAAAAAAAAAAAACAAAAAAAAAAAAAAAAAAAAAAAAAAAAAAAAA False 2 1 1 -1.4106216 -1.4213707 -1.4210808 -1.40711 -1.4071443 -1.4008223 -1.4051862 -1.4150643 -1.4073086 -1.4061761 -1.4101884 0.0068599796 0.02689112 4 2.7510166 -1.1829392 3.1302586 -1.0972506 2.9941666 1.1609883 3.1272023 -1.0447772 2.5630016 1.2606862 3.616118 -0.84878683 3.2751384 -0.97539735 3.7833455 -0.88028276 3.4100485 0.9523242 3.1123111 -1.0201969 4cS 0.15143764 4.834901 1.0423629519 TRUE
caggagcggatcaaggcggagaggaagcgcatgaggaaccgcatcgctgcctccaagtgccgaaaaaggaagctggagagaatcgcccggctggaggaaaaagtgaaaaccttgaaagctcagaactcggagctggcgtccacggccaactccctcagggaacaggtggcacagcttaaacagaaagtcatgaactaacgga 6  False 233 290 447 280 430 397 38 37 28 17 88 32 346.166666666667 -1.40266650415932 -1.38857411922754 -1.48186537077171 -1.47238113502788 -1.210501403499 -1.55051153103839 0.120878060100497 0.111180442194342 0.108263768005716 0.141526508992073 0.0909384819076455 0.126499368548018 -1.39219550347718 0.0462253014388334 0.0248319438328381 0.013279738483166 0.0219217418805311 0.0126816206844356 0.0149649968424204 0.0121264197503288 0.0113729338817932 0.016571113504242 0.0468538067235471 0.00998309083992733 0.00885948129578548 0.0132414551883308 0.0245821578269831 0.00512706369308575 QERIKAERKRMRNRIAASKCRKRKLERIARLEEKVKTLKAQNSELASTANSLREQVAQLKQKVMNAAAAAAAAAAAAAAAAAACAAAAAAAAAAAAAAAAAAAAAAAAAAAAAAAA CREB3L1 AAAAAAAAAAAAAAAAAACAAAAAAAAAAAAAAAAAAAAAAAAAAAAAAAA False 2 1 1 -1.364203 -1.3644389 -1.3528119 -1.3681579 -1.3548356 -1.3709015 -1.3753603 -1.3697057 -1.3709987 -1.3738786 -1.3665291 0.007590351 0.029754177 3 2.264308 -1.1883669 2.7257595 -0.98536736 2.9391859 0.8847271 2.751971 -1.005964 2.3335147 1.1221521 3.230297 -0.84438604 3.1724658 -0.8878639 3.1350043 -0.87423927 3.5008926 0.79567045 2.788061 -0.99627775 4cS 0.15143764 4.5427866 0.9585014972 TRUE
caggagcggatcaaggcggagaggaagcgcatgaggaaccgcatcgctgcctccaagtgccgaaaaaggaagctggagagaatcgcccggctggaggaaaaagtgaaaaccttgaaagctcagaactcggagctggcgtccacggccaactccctcagggaacaggtggcacagcttaaacagaaagtcatgaactaaacga 7  False 220 201 118 216 199 256 40 24 6 26 9 36 201.666666666667 -1.37133718843601 -1.40673508822534 -1.54082452319271 -1.28533767786901 -1.65055310666395 -1.38436146869627 0.119868489034287 0.134054650651248 0.216632265831433 0.12734286220621 0.202976197539915 0.129199562927246 -1.39813432981679 0.0584807588539325 0.028273801845088 0.0131688263810997 0.0198502397750675 0.0152907309684199 0.00836109376800559 0.0242645700895804 0.0332735543442045 0.0149103728948217 -0.00145441257817705 0.0222824240725933 0.0262514147915358 0.0135241008906985 0.0239234549098014 0.00648637361209748 QERIKAERKRMRNRIAASKCRKRKLERIARLEEKVKTLKAQNSELASTANSLREQVAQLKQKVMNAAAAAAAAAAAAAAAAAAACAAAAAAAAAAAAAAAAAAAAAAAAAAAAAAA CREB3L2 AAAAAAAAAAAAAAAAAAACAAAAAAAAAAAAAAAAAAAAAAAAAAAAAAA False 2 1 1 -1.4237206 -1.4284476 -1.4373238 -1.430603 -1.4165944 -1.4262418 -1.4215174 -1.4324552 -1.4058609 -1.4244972 -1.4247262 0.008834942 0.034632973 3 2.4710474 -1.4103714 2.5533133 -1.4012223 3.4567063 1.1158556 2.5209072 -1.4830081 2.3168483 -1.4633096 3.0428228 -1.1427094 2.6091728 -1.3318439 2.8346379 -1.2990365 1.9685833 -1.6381353 1.8843861 -1.851001 4cS 0.15143764 4.2244825 1.413649329 TRUE
caggagcggatcaaggcggagaggaagcgcatgaggaaccgcatcgctgcctccaagtgccgaaaaaggaagctggagagaatcgcccggctggaggaaaaagtgaaaaccttgaaagctcagaactcggagctggcgtccacggccaactccctcagggaacaggtggcacagcttaaacagaaagtcatgaactaagtta 7  False 297 253 236 283 380 390 54 19 13 8 25 24 306.5 -1.37133718843601 -1.53377501169313 -1.51819794231633 -1.68129789885839 -1.54130481688395 -1.63108527238613 0.105091947327372 0.141260902861092 0.151073421736767 0.190656684215412 0.130524445901974 0.139400469977044 -1.51551484462893 0.0557156538992127 0.028273801845088 0.0115454663653096 0.00535963252975663 0.0161127006896941 0.01089545426807 0.0169214480416177 -0.0130887972174187 0.022323687463053 0.0105387016469763 0.0143287788946589 0.000425339705526689 0.0145918916246021 0.0109042347633334 0.00617968293016272 QERIKAERKRMRNRIAASKCRKRKLERIARLEEKVKTLKAQNSELASTANSLREQVAQLKQKVMNAAAAAAAAAAAAAAAAAAAACAAAAAAAAAAAAAAAAAAAAAAAAAAAAAA CREB3L3 AAAAAAAAAAAAAAAAAAAACAAAAAAAAAAAAAAAAAAAAAAAAAAAAAA False 2 1 1 -1.4172497 -1.4217424 -1.4160491 -1.4115303 -1.4004858 -1.4030688 -1.4172077 -1.4105358 -1.3890803 -1.4044198 -1.409137 0.009896701 0.03879507 6 3.3418317 -1.0068929 2.992721 -1.1500343 2.987158 1.1319951 3.226599 -1.0355874 2.0463715 1.5303228 3.5282722 -0.8785528 2.5769563 -1.3169011 3.7958758 -0.85752815 2.3684726 1.2631042 3.719642 -0.8467062 4cS 0.15143764 4.7170305 1.1017625135 TRUE
caggagcggatcaaggcggagaggaagcgcatgaggaaccgcatcgctgcctccaagtgccgaaaaaggaagctggagagaatcgcccggctggaggaaaaagtgaaaaccttgaaagctcagaactcggagctggcgtccacggccaactccctcagggaacaggtggcacagcttaaacagaaagtcatgaactaactta 7  False 271 233 307 438 375 257 78 20 16 11 30 31 313.5 -1.23895271676363 -1.49716041993027 -1.53385186823026 -1.71363402080713 -1.48429787442986 -1.43016658697808 0.0965019809464663 0.139909158102258 0.136997774413356 0.162716425775724 0.123090988002333 0.134620445475822 -1.43743188879202 0.0519385571109562 0.0428176418238208 0.0106017673431481 0.00953601782817443 0.0159585160691315 0.00914208765364638 0.0153448614250107 -0.0168749822290883 0.0190522071076106 0.0167968387203836 0.013512744979091 0.021456715591954 0.014091537504589 0.0195647794317111 0.00576074751588607 QERIKAERKRMRNRIAASKCRKRKLERIARLEEKVKTLKAQNSELASTANSLREQVAQLKQKVMNAAAAAAAAAAAAAAAAAAAAACAAAAAAAAAAAAAAAAAAAAAAAAAAAAA CREB3L4 AAAAAAAAAAAAAAAAAAAAACAAAAAAAAAAAAAAAAAAAAAAAAAAAAA False 2 1 1 -1.390663 -1.3999323 -1.3972018 -1.4018191 -1.3964117 -1.4184588 -1.3963393 -1.4103934 -1.3898216 -1.3890272 -1.399007 0.0093540605 0.036667917 7 3.3763938 -0.88155377 3.1151595 -0.9921008 2.8018367 -1.1014967 2.9844534 -1.0670782 2.6880684 -1.1439098 3.4235125 -0.9741724 2.7866292 -1.101111 2.2339287 -1.4560816 3.2190714 -0.93224 3.1302526 -0.9413313 4cS 0.15143764 4.6345716 1.0591075815 TRUE
caggagcggatcaaggcggagaggaagcgcatgaggaaccgcatcgctgcctccaagtgccgaaaaaggaagctggagagaatcgcccggctggaggaaaaagtgaaaaccttgaaagctcagaactcggagctggcgtccacggccaactccctcagggaacaggtggcacagcttaaacagaaagtcatgaactaacgta 6  False 1292 1114 1280 1709 1745 1680 11106 9442 6595 8335 8189 9898 1470 -0.259998698991141 -0.238946692621146 -0.235295504293611 -0.273661233367386 -0.297394255415534 -0.26925527977138 0.0475047938948699 0.0480499952361006 0.0479920261070427 0.0454595697003499 0.0493725110372495 0.0583562948799603 -0.261930749600499 0.0200072347187933 0.150366136002624 0.00521890605372131 0.153052169722884 0.00548074644646604 0.154590928282629 0.00537549601277514 0.151729137759629 0.00532278860492976 0.147093346846526 0.00542004058502694 0.142976334452098 0.00610850688410109 0.149945091172992 0.00221909567991685 QERIKAERKRMRNRIAASKCRKRKLERIARLEEKVKTLKAQNSELASTANSLREQVAQLKQKVMNAAAAAAAAAAAAAAAAAAAAAACAAAAAAAAAAAAAAAAAAAAAAAAAAAA CREB5 AAAAAAAAAAAAAAAAAAAAAACAAAAAAAAAAAAAAAAAAAAAAAAAAAA False 2 1 1 -0.2629887 -0.2861539 -0.28005278 -0.279716 -0.2502712 -0.2657405 -0.28236175 -0.2803284 -0.23033929 -0.2582519 -0.26762044 0.017722525 0.0694723 5 -0.80526066 -0.98478824 -0.7928318 -0.95613354 -0.80589765 -0.9569807 -0.8528481 0.90230715 -0.8447061 1.0044166 -0.83712757 -0.9460633 -0.7517294 1.0117706 -0.8360185 0.93872803 -0.91027826 0.9737135 -0.91636837 -0.8997804 4cS 0.15143764 0.82333374 0.957468196115 TRUE
caggagcggatcaaggcggagaggaagcgcatgaggaaccgcatcgctgcctccaagtgccgaaaaaggaagctggagagaatcgcccggctggaggaaaaagtgaaaaccttgaaagctcagaactcggagctggcgtccacggccaactccctcagggaacaggtggcacagcttaaacagaaagtcatgaactaattca 6  False 371 289 329 228 392 423 25 24 31 9 30 371 338.666666666667 -1.65740519355901 -1.50621971119204 -1.36645122793298 -1.59004806464224 -1.49722158847421 -0.83788729411642 0.134355251910005 0.128139842381925 0.106657300968899 0.184118188248032 0.122401089377673 0.0809823617623782 -1.27672080694835 0.0469875512484004 -0.00315380621940278 0.0147603511151766 0.00850268414840019 0.0146160677505709 0.0278923165447331 0.0119464824179936 -0.00240449947837287 0.0215581053852209 0.0153780926781419 0.0134370089375842 0.0834541769660549 0.00847691436431697 0.0373899947823895 0.00521160837320782 QERIKAERKRMRNRIAASKCRKRKLERIARLEEKVKTLKAQNSELASTANSLREQVAQLKQKVMNAAAAAAAAAAAAAAAAAAAAAAACAAAAAAAAAAAAAAAAAAAAAAAAAAA CREBL2 AAAAAAAAAAAAAAAAAAAAAAACAAAAAAAAAAAAAAAAAAAAAAAAAAA False 2 1 1 -1.4379257 -1.4365984 -1.4476318 -1.4388908 -1.4335777 -1.427309 -1.4392893 -1.421602 -1.4436134 -1.4359636 -1.4362401 0.0074880174 0.029353028 5 2.6303568 -1.4483044 2.7324333 -1.3800317 2.5089471 -1.6737366 3.466026 -1.1460648 3.0318289 1.238321 3.6182961 -0.9667789 2.2712607 -1.716472 3.1921337 -1.0806121 1.6041021 2.5395837 2.5682557 -1.4578056 4cS 0.15143764 4.4210043 1.4647710606 TRUE
caggagcggatcaaggcggagaggaagcgcatgaggaaccgcatcgctgcctccaagtgccgaaaaaggaagctggagagaatcgcccggctggaggaaaaagtgaaaaccttgaaagctcagaactcggagctggcgtccacggccaactccctcagggaacaggtggcacagcttaaacagaaagtcatgaactaaagta 6  False 290 398 397 337 442 357 20 61 33 22 43 28 370.166666666667 -1.65072524953421 -1.33833209141532 -1.40188764582782 -1.45255726787702 -1.4272757466704 -1.55867089859816 0.149153228800691 0.0919999300632893 0.102917262253248 0.126596286213659 0.107851501208406 0.133476532296173 -1.44046037554106 0.0465239564511467 -0.00241994343522442 0.0163860660135201 0.0276525190438176 0.0104938260095948 0.0239231504446006 0.0115275677599884 0.0136940789096009 0.014822957501054 0.0230566428139555 0.0118397768601361 0.00800539086713015 0.0139717971827082 0.0192288758470357 0.00516018891288373 QERIKAERKRMRNRIAASKCRKRKLERIARLEEKVKTLKAQNSELASTANSLREQVAQLKQKVMNAAAAAAAAAAAAAAAAAAAAAAAACAAAAAAAAAAAAAAAAAAAAAAAAAA CREBRF AAAAAAAAAAAAAAAAAAAAAAAACAAAAAAAAAAAAAAAAAAAAAAAAAA False 2 1 1 -1.4073861 -1.4053013 -1.4285896 -1.4257053 -1.4145776 -1.4211446 -1.4178303 -1.4184674 -1.4167414 -1.4223397 -1.4178083 0.00735845 0.028845124 8 3.2289634 -0.9923183 3.324131 -0.9527363 2.379779 1.5276351 2.3080475 -1.5690782 1.7846154 1.8795495 2.1596932 -1.5659552 2.546555 -1.3370934 3.1735213 -1.0684423 2.656952 1.2827213 2.0479605 -1.6826745 4cS 0.15143764 4.2196627 1.38582041304 TRUE
caggagcggatcaaggcggagaggaagcgcatgaggaaccgcatcgctgcctccaagtgccgaaaaaggaagctggagagaatcgcccggctggaggaaaaagtgaaaaccttgaaagctcagaactcggagctggcgtccacggccaactccctcagggaacaggtggcacagcttaaacagaaagtcatgaactaagtaa 6  False 157 143 224 213 178 216 13 12 13 12 47 17 188.5 -1.5980259585374 -1.50336086358174 -1.50344600302006 -1.49282633773061 -1.13622458531327 -1.55763609654552 0.185270838868858 0.177632682639506 0.151526457785711 0.165490897679518 0.126377195569875 0.166391708893384 -1.42553023076045 0.0646003412488811 0.00336963328452222 0.0203539690055391 0.00882877406379329 0.020261390024473 0.0125477910685821 0.0169721917520273 0.00897903766392466 0.0193770656034466 0.0550078049836232 0.0138734999419784 0.00811370986639531 0.017417228104069 0.02088484781162 0.00716512502609322 QERIKAERKRMRNRIAASKCRKRKLERIARLEEKVKTLKAQNSELASTANSLREQVAQLKQKVMNAAAAAAAAAAAAAAAAAAAAAAAAACAAAAAAAAAAAAAAAAAAAAAAAAA CREBZF AAAAAAAAAAAAAAAAAAAAAAAAACAAAAAAAAAAAAAAAAAAAAAAAAA False 2 1 1 -1.4403867 -1.4358474 -1.4365963 -1.422351 -1.43139 -1.4229838 -1.4271218 -1.4389542 -1.4193343 -1.4368867 -1.4311854 0.00768007 0.030105876 1 2.942823 -1.3176403 2.6262527 -1.4284581 2.136852 1.7955427 2.945834 -1.2044998 2.876021 1.2864325 3.2717648 -1.0438776 3.6718025 -0.9780389 2.525902 -1.5246779 3.4316087 1.0073605 4.1901627 -0.89915645 4cS 0.15143764 4.720543 1.24856848236 TRUE
caggagcggatcaaggcggagaggaagcgcatgaggaaccgcatcgctgcctccaagtgccgaaaaaggaagctggagagaatcgcccggctggaggaaaaagtgaaaaccttgaaagctcagaactcggagctggcgtccacggccaactccctcagggaacaggtggcacagcttaaacagaaagtcatgaactaaccta 7  False 148 110 200 152 225 198 15 5 14 14 32 18 172.166666666667 -1.53976940941885 -1.67133334740063 -1.45046115514944 -1.35848345293142 -1.31658150611682 -1.51459563374268 0.176176546133638 0.256804612121633 0.148204486426933 0.163151260893635 0.130957100179188 0.164860266268886 -1.43859981886005 0.0665807953684105 0.00976973382040758 0.0193548643780106 -0.0103307407139069 0.0292920105070951 0.0184825235974971 0.0166001040274158 0.0247090320540178 0.0191031212589299 0.0352084913572977 0.0143762750355786 0.0126190158298196 0.0172569227276979 0.0194352388627705 0.00738478642571648 QERIKAERKRMRNRIAASKCRKRKLERIARLEEKVKTLKAQNSELASTANSLREQVAQLKQKVMNAAAAAAAAAAAAAAAAAAAAAAAAAACAAAAAAAAAAAAAAAAAAAAAAAA CREM AAAAAAAAAAAAAAAAAAAAAAAAAACAAAAAAAAAAAAAAAAAAAAAAAA False 2 1 1 -1.4012964 -1.4070191 -1.4074289 -1.4027605 -1.3959569 -1.401392 -1.4054769 -1.3830843 -1.399374 -1.4027011 -1.400649 0.0070840614 0.02776952 10 2.644877 -1.1780021 2.8764682 -1.1099248 2.515454 1.2865969 2.6397526 -1.2118132 2.4471993 1.2539877 2.6889396 -1.1443018 2.556377 -1.2513667 2.7300932 -1.056577 2.865234 1.0919468 3.3583806 -0.930462 4cS 0.15143764 4.3909183 1.15149790698 TRUE
caggagcggatcaaggcggagaggaagcgcatgaggaaccgcatcgctgcctccaagtgccgaaaaaggaagctggagagaatcgcccggctggaggaaaaagtgaaaaccttgaaagctcagaactcggagctggcgtccacggccaactccctcagggaacaggtggcacagcttaaacagaaagtcatgaactaatcga 6  False 262 243 376 289 411 367 26 122 21 22 20 26 324.666666666667 -1.54584651216015 -1.01325585960293 -1.5142924897086 -1.41056336026232 -1.62920996897227 -1.58904258792069 0.135977170786726 0.0885381537603377 0.121796911063169 0.128823621369549 0.140181601822233 0.136401269808374 -1.37274558597321 0.049149977151316 0.00910209955267779 0.0149385361266324 0.0647318234970624 0.0100989639897832 0.0113328966230586 0.0136422414908695 0.0186110786612786 0.015083752626597 0.00088860522809589 0.0153889270605936 0.00482620216623478 0.0142779471749963 0.0267394388562936 0.00545145311171098 QERIKAERKRMRNRIAASKCRKRKLERIARLEEKVKTLKAQNSELASTANSLREQVAQLKQKVMNAAAAAAAAAAAAAAAAAAAAAAAAAAACAAAAAAAAAAAAAAAAAAAAAAA DBP AAAAAAAAAAAAAAAAAAAAAAAAAAACAAAAAAAAAAAAAAAAAAAAAAA False 2 1 1 -1.4081378 -1.4138383 -1.4249583 -1.4170983 -1.4045715 -1.4183764 -1.4140161 -1.414967 -1.4077622 -1.401683 -1.4125408 0.0070110266 0.027483225 10 3.9768715 -0.80857515 3.9527879 -0.8350836 3.5982 -0.98811436 3.8146346 -0.9025351 3.7073617 0.8608805 4.2815824 -0.7786104 3.8540711 -0.86585385 3.9853737 -0.8352382 3.0556011 1.0651499 3.4432561 -0.9033687 4cS 0.15143764 5.4256144 0.8843409684 TRUE
caggagcggatcaaggcggagaggaagcgcatgaggaaccgcatcgctgcctccaagtgccgaaaaaggaagctggagagaatcgcccggctggaggaaaaagtgaaaaccttgaaagctcagaactcggagctggcgtccacggccaactccctcagggaacaggtggcacagcttaaacagaaagtcatgaactaaaata 7  False 289 280 301 262 327 354 7133 4594 4339 3852 5623 7443 302.166666666667 0.0439923976739856 -0.0579875657342735 0.0555375906994697 0.0279086819894719 0.0811492622913055 0.110545467319269 0.0680279124759427 0.0712519683567857 0.0621025990111309 0.0763640647300488 0.0780588638260001 0.0795728235471116 0.0412109035156032 0.0292868981298514 0.183762785994917 0.00747358856094439 0.173692985331034 0.00812724268662915 0.187166592811386 0.00695599457757251 0.187039478786433 0.00894134670104662 0.188649289334887 0.00856918558666813 0.182732379330585 0.00832936946090816 0.183567945219929 0.00324834641226413 QERIKAERKRMRNRIAASKCRKRKLERIARLEEKVKTLKAQNSELASTANSLREQVAQLKQKVMNAAAAAAAAAAAAAAAAAAAAAAAAAAAACAAAAAAAAAAAAAAAAAAAAAA DDIT3 AAAAAAAAAAAAAAAAAAAAAAAAAAAACAAAAAAAAAAAAAAAAAAAAAA False 2 1 1 0.051335216 0.03533268 0.046002865 0.044463396 0.05834675 0.045572877 0.047107458 0.038939714 0.074792504 0.0540787 0.049597215 0.011121502 0.04359629 1 -1.8150892 1.0321794 -1.8145673 1.0232692 -1.7684157 -1.0780103 -1.9234414 0.9854592 -1.7925447 1.0953186 -1.9177853 0.96784955 -1.7649472 -1.0765232 -1.8475901 1.0298731 -1.9399655 1.0369854 -2.0510387 0.9418044 4cS 0.15143764 -0.20489812 1.026727244 TRUE
caggagcggatcaaggcggagaggaagcgcatgaggaaccgcatcgctgcctccaagtgccgaaaaaggaagctggagagaatcgcccggctggaggaaaaagtgaaaaccttgaaagctcagaactcggagctggcgtccacggccaactccctcagggaacaggtggcacagcttaaacagaaagtcatgaactaatgaa 4  False 443 343 492 642 636 578 7168 5003 4994 7284 8093 7332 522.333333333333 -0.0777025359982538 -0.0902213394653908 -0.0436200079063112 -0.0429181097263613 -0.00662142796542477 -0.0403076236748478 0.0597807173326643 0.0663354858007205 0.055412765285522 0.0565103972425093 0.0624619054860457 0.0700065867684823 -0.0496890480807579 0.0249513723581356 0.17039330527567 0.00656754659905884 0.170016291088611 0.00756645190682026 0.176060137860873 0.00620667896339255 0.178746482562452 0.00661671239928537 0.179013953935227 0.00685697477483099 0.166941672488744 0.00732801350886561 0.173485807796777 0.00276747303593763 QERIKAERKRMRNRIAASKCRKRKLERIARLEEKVKTLKAQNSELASTANSLREQVAQLKQKVMNAAAAAAAAAAAAAAAAAAAAAAAAAAAAAAAAAAAAAAAAAAAAAAAAAAA FOS AAAAAAAAAAAAAAAAAAAAAAAAAAAAAAAAAAAAAAAAAAAAAAAAAAA False 1 1 1 -0.008292437 -0.027288437 -0.019628882 -0.022373557 -0.0074819326 -0.020954132 -0.023629427 -0.022440553 0.013407111 -0.005670309 -0.014435256 0.012402565 0.048618056 NA -1.6307454 -0.9855633 -1.6109332 -0.9802675 -1.6368377 0.9818175 -1.7203734 -0.9259659 -1.6472062 1.0031701 -1.6900402 -0.9261728 -1.5158604 -1.0434102 -1.6619513 -0.97534174 -1.70085 1.0063037 -1.7716062 -0.9332268 4cS 0.15143764 0 0.976123954 TRUE
caggagcggatcaaggcggagaggaagcgcatgaggaaccgcatcgctgcctccaagtgccgaaaaaggaagctggagagaatcgcccggctggaggaaaaagtgaaaaccttgaaagctcagaactcggagctggcgtccacggccaactccctcagggaacaggtggcacagcttaaacagaaagtcatgaactaaaaga 7  False 139 111 91 82 116 168 2056 982 1685 816 959 2347 117.833333333333 -0.103574446745989 -0.227206943724671 0.126313203704722 -0.0787616662798687 -0.132330645555129 -0.0114986610601275 0.0895630788179026 0.104233568851644 0.0925959172923042 0.125465519298524 0.12037806387664 0.102547512457594 -0.0611825040067048 0.0422213213016679 0.167551001151133 0.00983945526144358 0.154391245548607 0.0118892366019823 0.195094035271575 0.0103714934454704 0.174549617619806 0.0146905578041281 0.165213783619115 0.0132149242169616 0.169957281118761 0.0107342693206139 0.172211015015512 0.00468296358881143 QERIKAERKRMRNRIAASKCRKRKLERIARLEEKVKTLKAQNSELASTANSLREQVAQLKQKVMNAAAAAAAAAAAAAAAAAAAAAAAAAAAAACAAAAAAAAAAAAAAAAAAAAA FOSB AAAAAAAAAAAAAAAAAAAAAAAAAAAAACAAAAAAAAAAAAAAAAAAAAA False 2 1 1 -0.048435807 -0.07112336 -0.060255885 -0.06271744 -0.041704893 -0.05426705 -0.061398387 -0.06515682 -0.03071773 -0.041644335 -0.05374217 0.01275327 0.04999282 6 -1.6562566 0.8764181 -1.6916662 0.8343606 -1.6375263 -0.88440335 -1.8293902 0.78517866 -1.721358 -0.87944174 -1.7757444 -0.81004447 -1.5680997 0.91578555 -1.7644278 0.82319695 -1.8446186 0.829026 -1.9143679 0.78788257 4cS 0.15143764 -0.08170516 0.842573802 TRUE
caggagcggatcaaggcggagaggaagcgcatgaggaaccgcatcgctgcctccaagtgccgaaaaaggaagctggagagaatcgcccggctggaggaaaaagtgaaaaccttgaaagctcagaactcggagctggcgtccacggccaactccctcagggaacaggtggcacagcttaaacagaaagtcatgaactaataga 6  False 343 412 420 271 468 346 1579 2122 1096 743 1647 1056 376.666666666667 -0.439977516947834 -0.37541675402424 -0.427599092045531 -0.431074703031214 -0.381285299314594 -0.465615319317045 0.0657639655979552 0.0630520731867445 0.0587536484604495 0.077160653913852 0.0697751870311618 0.0817327410125622 -0.417176985660149 0.0277831514179928 0.130593551689249 0.00722486995597622 0.137485928760553 0.00719193465811072 0.133051367379384 0.00658088496473774 0.133297845336229 0.00903461805971337 0.137883913234568 0.00765981590953351 0.122422139642534 0.00855546110593009 0.132726007346294 0.0030815588537196 QERIKAERKRMRNRIAASKCRKRKLERIARLEEKVKTLKAQNSELASTANSLREQVAQLKQKVMNAAAAAAAAAAAAAAAAAAAAAAAAAAAAAACAAAAAAAAAAAAAAAAAAAA FOSL1 AAAAAAAAAAAAAAAAAAAAAAAAAAAAAACAAAAAAAAAAAAAAAAAAAA False 2 1 1 -0.38059497 -0.4079616 -0.3932048 -0.4031855 -0.36540246 -0.37410045 -0.39218926 -0.38582373 -0.3482926 -0.36882985 -0.38195854 0.018306952 0.071763255 5 -0.5217767 -0.9523479 -0.49270403 -0.91827285 -0.5071409 0.95654726 -0.5271009 -0.8693351 -0.5689267 0.9682404 -0.5718638 -0.9066266 -0.4832033 -1.0014759 -0.549176 -0.93856907 -0.61289036 0.9452793 -0.62132394 -0.87105757 4cS 0.15143764 1.1130297 0.9327751907 TRUE
caggagcggatcaaggcggagaggaagcgcatgaggaaccgcatcgctgcctccaagtgccgaaaaaggaagctggagagaatcgcccggctggaggaaaaagtgaaaaccttgaaagctcagaactcggagctggcgtccacggccaactccctcagggaacaggtggcacagcttaaacagaaagtcatgaactaagaga 7  False 137 127 242 210 279 199 3636 2783 4111 2872 4409 3991 199 0.0649156622343616 0.0212942367160447 0.101952438352811 0.00813644417882651 0.0565268736368764 0.0964424097572058 0.0896595030935142 0.0975734722427521 0.065946654069799 0.0833326890368472 0.0829332558407919 0.0961595120676339 0.0625209782784496 0.034161063448849 0.186061428787041 0.00985004849203055 0.182736138299393 0.0111295632525273 0.192365432050588 0.00738655990929385 0.184724378955832 0.0097572918210018 0.185946280251419 0.00910428906818987 0.181256126864901 0.0100655986238539 0.185931544963202 0.00378896281201217 QERIKAERKRMRNRIAASKCRKRKLERIARLEEKVKTLKAQNSELASTANSLREQVAQLKQKVMNAAAAAAAAAAAAAAAAAAAAAAAAAAAAAAACAAAAAAAAAAAAAAAAAAA FOSL2 AAAAAAAAAAAAAAAAAAAAAAAAAAAAAAACAAAAAAAAAAAAAAAAAAA False 2 1 1 0.07968485 0.07674086 0.06691432 0.06544006 0.087390184 0.07922506 0.075238824 0.075291514 0.09321153 0.08007276 0.077920996 0.00833553 0.032675277 10 -2.305455 0.87647843 -2.3179307 0.89594245 -2.2988353 -0.87749445 -2.4457955 0.82012665 -2.2992146 0.9252207 -2.4418538 0.8314263 -2.1548743 0.9514792 -2.3433814 0.8970004 -2.3724954 -0.89219344 -2.5686142 0.8071201 4cS 0.15143764 -0.69620466 0.877448208 TRUE
caggagcggatcaaggcggagaggaagcgcatgaggaaccgcatcgctgcctccaagtgccgaaaaaggaagctggagagaatcgcccggctggaggaaaaagtgaaaaccttgaaagctcagaactcggagctggcgtccacggccaactccctcagggaacaggtggcacagcttaaacagaaagtcatgaactaattga 6  False 246 234 255 264 388 354 23 20 22 21 64 25 290.166666666667 -1.5630205833182 -1.49833374253738 -1.39136974337898 -1.39854985480004 -1.27336947966291 -1.5899847142486 0.143112126373014 0.139842041226887 0.122788180100513 0.132321559058709 0.0993799760131449 0.138686940179007 -1.42492714188398 0.0515269535744285 0.00721534546777142 0.0157223867625223 0.00940218464717441 0.0159508604892635 0.0251012407913251 0.0137532716596302 0.0200177208798778 0.0154933205788531 0.0399522431378127 0.0109097854659218 0.00472758409646956 0.0145172021383643 0.0209517392106165 0.00571509464868153 QERIKAERKRMRNRIAASKCRKRKLERIARLEEKVKTLKAQNSELASTANSLREQVAQLKQKVMNAAAAAAAAAAAAAAAAAAAAAAAAAAAAAAAACAAAAAAAAAAAAAAAAAA HLF AAAAAAAAAAAAAAAAAAAAAAAAAAAAAAAACAAAAAAAAAAAAAAAAAA False 2 1 1 -1.3728693 -1.375574 -1.3869318 -1.3726455 -1.3569009 -1.3668725 -1.3794799 -1.3666683 -1.3671263 -1.3710774 -1.3716147 0.00815591 0.031971168 6 2.6386476 -1.052305 2.9970422 -0.93354434 3.1755755 0.93011624 3.0878756 -0.91185147 3.129096 -0.8428558 3.1356993 -0.8574208 2.826272 -1.0125914 3.9477332 -0.6865939 2.751865 0.9978466 2.957431 -0.92953765 4cS 0.15143764 4.723365 0.91546634026 TRUE
caggagcggatcaaggcggagaggaagcgcatgaggaaccgcatcgctgcctccaagtgccgaaaaaggaagctggagagaatcgcccggctggaggaaaaagtgaaaaccttgaaagctcagaactcggagctggcgtccacggccaactccctcagggaacaggtggcacagcttaaacagaaagtcatgaactaaataa 6  False 171 138 180 193 188 176 10421 7900 5283 7057 8053 7781 174.333333333333 0.304489545910397 0.284378892274905 0.256525057230019 0.276905316320862 0.347196987767185 0.332427566722675 0.0818781495108698 0.0938814817247803 0.0720803735771989 0.0858920787468088 0.0968963946691475 0.100328884238445 0.294535590785485 0.0354330033966478 0.212381163898351 0.00899518417226357 0.2127444719941 0.0107084422136524 0.209678818541197 0.00807358622241446 0.216194098080481 0.0100569666853605 0.217855611625148 0.0106371416121278 0.205958122747855 0.0105020320653562 0.211665367329384 0.00393003960163081 QERIKAERKRMRNRIAASKCRKRKLERIARLEEKVKTLKAQNSELASTANSLREQVAQLKQKVMNAAAAAAAAAAAAAAAAAAAAAAAAAAAAAAAAACAAAAAAAAAAAAAAAAA JDP2 AAAAAAAAAAAAAAAAAAAAAAAAAAAAAAAAACAAAAAAAAAAAAAAAAA False 2 1 1 0.2713833 0.25651693 0.2628349 0.26349282 0.26550877 0.26941574 0.2612418 0.25652087 0.27284455 0.2649945 0.2644754 0.005619712 0.022029271 6 -4.533455 1.056268 -4.6481786 1.0241175 -4.3962364 1.1973797 -4.5409803 1.1665679 -4.1670885 1.2949703 -4.634537 1.0351794 -4.2642517 1.140936 -4.41603 1.210674 -4.3123703 1.2221905 -4.662776 1.0887735 4cS 0.15143764 -2.79895 1.143705674 TRUE
caggagcggatcaaggcggagaggaagcgcatgaggaaccgcatcgctgcctccaagtgccgaaaaaggaagctggagagaatcgcccggctggaggaaaaagtgaaaaccttgaaagctcagaactcggagctggcgtccacggccaactccctcagggaacaggtggcacagcttaaacagaaagtcatgaactaataaa 5  False 338 376 474 545 553 527 3573 3132 3040 3705 3624 3994 468.833333333333 -0.200391470522704 -0.243706316691347 -0.173401357982143 -0.18289969298428 -0.200052526034712 -0.194080184787729 0.0650977420233647 0.0645868230688792 0.0561078450882508 0.0595502394888129 0.0655085040410311 0.071810546011102 -0.197445811827811 0.0258002066001439 0.156914623007702 0.00715167822180605 0.152509270757315 0.00736699346761512 0.161523574467838 0.00628453353656259 0.162356261951553 0.00697264268582489 0.157779376638746 0.00719142581787895 0.150845367024594 0.00751684485045177 0.157097416261509 0.00286162119913366 QERIKAERKRMRNRIAASKCRKRKLERIARLEEKVKTLKAQNSELASTANSLREQVAQLKQKVMNAAAAAAAAAAAAAAAAAAAAAAAAAAAAAAAAAACAAAAAAAAAAAAAAAA JUN AAAAAAAAAAAAAAAAAAAAAAAAAAAAAAAAAACAAAAAAAAAAAAAAAA False 2 1 1 -0.21401751 -0.24114525 -0.24196863 -0.24080265 -0.20088828 -0.22530651 -0.24017394 -0.2384243 -0.19678235 -0.21164453 -0.22511539 0.01790513 0.070188105 8 -0.8996505 1.0293243 -0.9256416 0.9500027 -0.8902248 0.9819408 -0.9140329 0.9570651 -0.926588 1.065266 -0.96011746 -0.9386105 -0.8138248 -1.0741053 -0.962295 -0.93448806 -0.9829793 0.9977446 -1.015897 -0.93846214 4cS 0.15143764 0.7295153 0.986700946827 TRUE
caggagcggatcaaggcggagaggaagcgcatgaggaaccgcatcgctgcctccaagtgccgaaaaaggaagctggagagaatcgcccggctggaggaaaaagtgaaaaccttgaaagctcagaactcggagctggcgtccacggccaactccctcagggaacaggtggcacagcttaaacagaaagtcatgaactaacaga 7  False 182 161 274 329 273 244 65 60 58 78 61 118 243.833333333333 -1.17676035420849 -1.0949043579518 -1.13765305397298 -1.10008744865457 -1.18489334159132 -1.01561223727839 0.108628338071615 0.111021651353553 0.0902150193557983 0.0896675127914372 0.108118446234329 0.103423396361833 -1.11705948364292 0.0410943984739563 0.0496501332593701 0.0119339764408253 0.0554187171172165 0.0126635084591979 0.053519566978149 0.0101048135737774 0.0549642086029855 0.0104990262438622 0.0496650215458752 0.0118690816867305 0.0648506305789082 0.0108259533946238 0.0550987765194318 0.00455797132407704 QERIKAERKRMRNRIAASKCRKRKLERIARLEEKVKTLKAQNSELASTANSLREQVAQLKQKVMNAAAAAAAAAAAAAAAAAAAAAAAAAAAAAAAAAAACAAAAAAAAAAAAAAA JUNB AAAAAAAAAAAAAAAAAAAAAAAAAAAAAAAAAAACAAAAAAAAAAAAAAA False 2 1 1 -1.0951462 -1.1303135 -1.1054122 -1.1039457 -1.0930593 -1.120583 -1.1160959 -1.1183779 -1.06502 -1.0829675 -1.1030921 0.019647129 0.07701675 8 0.94113183 -1.368438 1.0310189 -1.3579446 1.0361991 1.2735872 1.0459006 -1.2632291 0.9616324 1.3295318 1.123813 -1.215026 1.0106491 -1.3429183 1.0147345 -1.3353021 0.9082794 1.3149853 1.0106752 -1.2262182 4cS 0.15143764 2.667044 1.302718083 TRUE
caggagcggatcaaggcggagaggaagcgcatgaggaaccgcatcgctgcctccaagtgccgaaaaaggaagctggagagaatcgcccggctggaggaaaaagtgaaaaccttgaaagctcagaactcggagctggcgtccacggccaactccctcagggaacaggtggcacagcttaaacagaaagtcatgaactaaatga 7  False 296 314 315 300 337 281 775 784 312 479 416 541 307.166666666667 -0.602616491657741 -0.573791860952708 -0.701443036170119 -0.578835627097602 -0.686668238375418 -0.603164705688583 0.0704469155310781 0.070522012215237 0.066946053337106 0.0756666566202819 0.0812830276701955 0.0885789130306343 -0.625683475037807 0.0304408296203288 0.112725933285031 0.0077393417334843 0.114858587029858 0.00804398139785667 0.102378625485115 0.00749850072972508 0.115996754101562 0.00885968829635599 0.104359429895333 0.00892312948219192 0.108024012152042 0.00927209140242437 0.109599580515405 0.00337633433370502 QERIKAERKRMRNRIAASKCRKRKLERIARLEEKVKTLKAQNSELASTANSLREQVAQLKQKVMNAAAAAAAAAAAAAAAAAAAAAAAAAAAAAAAAAAAACAAAAAAAAAAAAAA JUND AAAAAAAAAAAAAAAAAAAAAAAAAAAAAAAAAAAACAAAAAAAAAAAAAA False 2 1 1 -0.6741269 -0.7148361 -0.6996222 -0.70605683 -0.6609401 -0.6824103 -0.69893265 -0.6901698 -0.63965243 -0.6697088 -0.6836456 0.022958724 0.0899982 4 0.1541524 1.166961 0.23174822 -1.1179429 0.19782102 -1.1497931 0.22065568 1.1139513 0.1162982 1.2002418 0.1771859 -1.0891576 0.19654751 1.1598262 0.1759547 -1.1137667 0.08844459 1.1369699 0.15181684 -1.0457929 4cS 0.15143764 1.829703 1.129440319 TRUE
caggagcggatcaaggcggagaggaagcgcatgaggaaccgcatcgctgcctccaagtgccgaaaaaggaagctggagagaatcgcccggctggaggaaaaagtgaaaaccttgaaagctcagaactcggagctggcgtccacggccaactccctcagggaacaggtggcacagcttaaacagaaagtcatgaactaaggaa 5  False 158 168 266 161 376 269 28 68 13 11 46 30 233 -1.378727517354 -1.0722734353703 -1.55202486610448 -1.4401136421621 -1.3604759260638 -1.45357962888109 0.140425904977067 0.107326120558086 0.150115192645454 0.176099111710816 0.108503271107096 0.135069187282012 -1.33808897246615 0.0531567474526194 0.0274618957369495 0.0154272768177034 0.0580000773839417 0.0122419836041892 0.00710656455664022 0.0168141186146795 0.0151510832234553 0.0206191644868422 0.0303898274374223 0.0119113271870039 0.0190059306691536 0.0141385100277407 0.030583365435603 0.00589586268609807 QERIKAERKRMRNRIAASKCRKRKLERIARLEEKVKTLKAQNSELASTANSLREQVAQLKQKVMNAAAAAAAAAAAAAAAAAAAAAAAAAAAAAAAAAAAAACAAAAAAAAAAAAA MAF AAAAAAAAAAAAAAAAAAAAAAAAAAAAAAAAAAAAACAAAAAAAAAAAAA False 2 1 1 -1.3213058 -1.3265687 -1.3486084 -1.3308493 -1.3182307 -1.3421342 -1.3370908 -1.3413081 -1.3010951 -1.3218608 -1.3289051 0.014094986 0.055252347 7 3.0989127 -0.7551122 3.8110218 -0.62189204 3.222193 0.7955859 3.0667508 -0.79437155 2.4018226 0.96886873 2.751213 -0.8993408 2.62288 -0.9399967 3.0371692 -0.8181215 2.542306 0.8733263 2.7611606 -0.8458315 4cS 0.15143764 4.5901833 0.8312447145 TRUE
caggagcggatcaaggcggagaggaagcgcatgaggaaccgcatcgctgcctccaagtgccgaaaaaggaagctggagagaatcgcccggctggaggaaaaagtgaaaaccttgaaagctcagaactcggagctggcgtccacggccaactccctcagggaacaggtggcacagcttaaacagaaagtcatgaactaaggga 6  False 297 342 436 367 472 452 183 27 23 41 36 37 394.333333333333 -1.01957989418795 -1.52008289155133 -1.53042831495394 -1.30572785340019 -1.49821138921275 -1.54590323311025 0.0801791362753697 0.120794077903739 0.116701561975856 0.102654301882969 0.112849253664995 0.119308647436594 -1.34021829408067 0.0429860642146102 0.0669180758620323 0.00880852952684553 0.00692140248296927 0.0137781847838282 0.00952555337658376 0.0130715210832448 0.030886101170202 0.0120196286922945 0.0152694338301055 0.0123884226668725 0.00934185975514354 0.0124887588510951 0.0303471924480644 0.00476778479065215 QERIKAERKRMRNRIAASKCRKRKLERIARLEEKVKTLKAQNSELASTANSLREQVAQLKQKVMNAAAAAAAAAAAAAAAAAAAAAAAAAAAAAAAAAAAAAACAAAAAAAAAAAA MAFA AAAAAAAAAAAAAAAAAAAAAAAAAAAAAAAAAAAAAACAAAAAAAAAAAA False 2 1 1 -1.3563589 -1.3674316 -1.3704319 -1.3774425 -1.36243 -1.3695736 -1.3595995 -1.3652531 -1.363636 -1.3706671 -1.3662825 0.006138998 0.024064872 6 3.368682 -0.77725476 3.2554722 -0.8339526 2.8739564 0.96350724 2.8283207 -1.0142202 3.5603433 0.7553548 4.1354847 -0.6564199 3.1085162 -0.8553705 4.015477 -0.6715672 3.0806766 0.88012344 3.2972581 -0.8324824 4cS 0.15143764 5.0110598 0.8240253213 TRUE
caggagcggatcaaggcggagaggaagcgcatgaggaaccgcatcgctgcctccaagtgccgaaaaaggaagctggagagaatcgcccggctggaggaaaaagtgaaaaccttgaaagctcagaactcggagctggcgtccacggccaactccctcagggaacaggtggcacagcttaaacagaaagtcatgaactaacgaa 5  False 154 74 111 190 214 153 21 61 10 14 29 12 149.333333333333 -1.45424918579256 -0.877407859308331 -1.37913642983029 -1.41946808682656 -1.3306653370234 -1.55867089859816 0.155153864629539 0.140448324953256 0.176764461746054 0.158428184750332 0.135732933009241 0.195221530786533 -1.30297807473879 0.0639399489285364 0.0191650385087431 0.0170452995789295 0.0802271100463259 0.016020015280279 0.0264714710886946 0.0197990528092502 0.017568438411963 0.0185501037965673 0.0336623894171158 0.0149005588368756 0.00800539086713015 0.0204350202011163 0.0344776787957394 0.00709187783497836 QERIKAERKRMRNRIAASKCRKRKLERIARLEEKVKTLKAQNSELASTANSLREQVAQLKQKVMNAAAAAAAAAAAAAAAAAAAAAAAAAAAAAAAAAAAAAAACAAAAAAAAAAA MAFB AAAAAAAAAAAAAAAAAAAAAAAAAAAAAAAAAAAAAAACAAAAAAAAAAA False 2 1 1 -1.3851656 -1.3880159 -1.3845807 -1.371717 -1.3852286 -1.3899218 -1.3867108 -1.3855743 -1.3738685 -1.3872099 -1.3837993 0.0060336846 0.023652043 1 4.010332 -0.7258363 3.62354 -0.81074095 2.7547834 1.0619419 3.6624367 -0.7660837 3.4173284 0.85821474 4.57401 -0.6411042 3.0496626 -0.9659357 2.3234334 -1.2539537 3.5608854 0.7907691 4.2806263 -0.6832974 4cS 0.15143764 5.1843443 0.855787781 TRUE
caggagcggatcaaggcggagaggaagcgcatgaggaaccgcatcgctgcctccaagtgccgaaaaaggaagctggagagaatcgcccggctggaggaaaaagtgaaaaccttgaaagctcagaactcggagctggcgtccacggccaactccctcagggaacaggtggcacagcttaaacagaaagtcatgaactaaggta 6  False 274 205 183 230 421 309 102 130 18 14 32 23 270.333333333333 -1.16481010191577 -0.949265996424554 -1.35430832496818 -1.47168305606542 -1.49921322720788 -1.5742892592351 0.0906125585263395 0.0920895596718301 0.135771793484317 0.155057739078791 0.118825430714301 0.144560497901283 -1.25486448229089 0.0469205885540398 0.0509629953711821 0.00995475175164076 0.072030725682202 0.0105040494686418 0.0292524201237145 0.0152075416214856 0.0114546708355563 0.0181554636815756 0.0151594535500028 0.0130444784653331 0.00637052244950009 0.0151320230048106 0.0398141816481873 0.0052041812285844 QERIKAERKRMRNRIAASKCRKRKLERIARLEEKVKTLKAQNSELASTANSLREQVAQLKQKVMNAAAAAAAAAAAAAAAAAAAAAAAAAAAAAAAAAAAAAAAACAAAAAAAAAA MAFF AAAAAAAAAAAAAAAAAAAAAAAAAAAAAAAAAAAAAAAACAAAAAAAAAA False 2 1 1 -1.3920188 -1.3940877 -1.3923268 -1.3895798 -1.382934 -1.388698 -1.3866047 -1.3787255 -1.3753268 -1.3842244 -1.3864527 0.006141527 0.024074787 4 3.7704506 -0.7938768 4.1473174 -0.7264851 3.2512176 0.92928314 3.1587617 -0.95437634 3.5171795 0.82616395 3.53366 -0.82578766 4.302234 -0.6844116 3.1191719 -0.9091051 2.987556 0.947779 2.6442063 -1.0930471 4cS 0.15143764 5.101816 0.8690315817 TRUE
caggagcggatcaaggcggagaggaagcgcatgaggaaccgcatcgctgcctccaagtgccgaaaaaggaagctggagagaatcgcccggctggaggaaaaagtgaaaaccttgaaagctcagaactcggagctggcgtccacggccaactccctcagggaacaggtggcacagcttaaacagaaagtcatgaactaagtga 7  False 230 153 220 255 310 167 24 87 23 45 76 15 222.5 -1.53137203800359 -0.979143640601329 -1.33707011516194 -1.18077919631564 -1.15785446828798 -1.51819254584721 0.141733148125603 0.105964980472152 0.122389585345566 0.106692383291966 0.100545579760336 0.178887948797075 -1.22375547463022 0.0485864704833115 0.0106922742404644 0.0155708913589365 0.0686227796179824 0.0120867273205525 0.0311832393784415 0.0137086258155237 0.0455161404009911 0.0124924412123264 0.0526333087080764 0.0110377437059042 0.0122425052511892 0.0187252852319948 0.0432646267235103 0.00538895195999517 QERIKAERKRMRNRIAASKCRKRKLERIARLEEKVKTLKAQNSELASTANSLREQVAQLKQKVMNAAAAAAAAAAAAAAAAAAAAAAAAAAAAAAAAAAAAAAAAACAAAAAAAAA MAFG AAAAAAAAAAAAAAAAAAAAAAAAAAAAAAAAAAAAAAAAACAAAAAAAAA False 2 1 1 -1.3710794 -1.3754818 -1.3820236 -1.3962692 -1.3870416 -1.4002439 -1.3966588 -1.3815087 -1.3627559 -1.3866127 -1.3839676 0.011979764 0.046960678 7 3.1384244 -0.87891126 4.100541 -0.6820803 3.7307417 0.77611977 3.3519585 -0.926108 3.677719 0.8033875 4.133741 -0.74063814 3.7554893 -0.8181889 2.6635711 -1.0762362 3.0133786 0.8969408 3.2164834 -0.90717435 4cS 0.15143764 5.1368456 0.850578546098 TRUE
caggagcggatcaaggcggagaggaagcgcatgaggaaccgcatcgctgcctccaagtgccgaaaaaggaagctggagagaatcgcccggctggaggaaaaagtgaaaaccttgaaagctcagaactcggagctggcgtccacggccaactccctcagggaacaggtggcacagcttaaacagaaagtcatgaactaactga 7  False 400 303 232 383 335 269 35 27 18 25 21 24 320.333333333333 -1.58212270517606 -1.48691112099989 -1.4213748204278 -1.45258970485589 -1.55538776765285 -1.52019692550591 0.117640284627099 0.122378448706351 0.133180226237933 0.119442219443051 0.140597347784795 0.144709051260187 -1.50294209867919 0.0524253839666374 0.00511677453988754 0.0129240344660914 0.0107050878440079 0.0139589035248735 0.0217404288998001 0.0149172650791136 0.013690280915412 0.0139852992183975 0.00899269632699518 0.0154345670319625 0.0120326946905846 0.0151475729847637 0.0122987366329777 0.00581474375212229 QERIKAERKRMRNRIAASKCRKRKLERIARLEEKVKTLKAQNSELASTANSLREQVAQLKQKVMNAAAAAAAAAAAAAAAAAAAAAAAAAAAAAAAAAAAAAAAAAACAAAAAAAA MAFK AAAAAAAAAAAAAAAAAAAAAAAAAAAAAAAAAAAAAAAAAACAAAAAAAA False 2 1 1 -1.4458655 -1.4525251 -1.4475574 -1.4441248 -1.442532 -1.4466958 -1.4575402 -1.4601532 -1.4486779 -1.4403697 -1.4486042 0.0063734883 0.024984075 1 2.6283321 -1.5398272 2.6291199 -1.6351812 3.751662 1.1185429 4.003914 1.0371394 1.7641581 2.274884 1.8878685 -2.1074128 1.5495592 3.0035887 2.052547 2.3112907 2.7104754 1.5739137 3.803428 1.0153385 4cS 0.15143764 4.336747 1.761711945 TRUE
caggagcggatcaaggcggagaggaagcgcatgaggaaccgcatcgctgcctccaagtgccgaaaaaggaagctggagagaatcgcccggctggaggaaaaagtgaaaaccttgaaagctcagaactcggagctggcgtccacggccaactccctcagggaacaggtggcacagcttaaacagaaagtcatgaactaagaca 7  False 291 254 284 180 203 319 36 11 20 13 98 36 255.166666666667 -1.48231310497057 -1.68459256754388 -1.44875995832399 -1.42494517925613 -0.960336620170359 -1.45004436677024 0.119912510979282 0.174696662623713 0.126200088014223 0.163693847247079 0.108357978335479 0.125234682326923 -1.35670290301217 0.053349526356092 0.0160819189816185 0.013173662659218 -0.0118431326158398 0.0199264975611284 0.0186730714341676 0.0141354330075424 0.0169271343836927 0.019166651830784 0.0743165233263693 0.0118953771633505 0.0193759879694958 0.0131090728206071 0.028518807617318 0.00591724469305145 QERIKAERKRMRNRIAASKCRKRKLERIARLEEKVKTLKAQNSELASTANSLREQVAQLKQKVMNAAAAAAAAAAAAAAAAAAAAAAAAAAAAAAAAAAAAAAAAAAACAAAAAAA NFE2 AAAAAAAAAAAAAAAAAAAAAAAAAAAAAAAAAAAAAAAAAAACAAAAAAA False 2 1 1 -1.4067935 -1.3951858 -1.3944446 -1.393578 -1.384788 -1.3939697 -1.3898754 -1.3935053 -1.3921725 -1.3939283 -1.3938242 0.005483396 0.021494912 1 4.772145 -0.6695577 3.8658924 -0.7830355 4.211466 0.72398317 3.674691 -0.8347189 3.0085196 0.9730894 3.5258164 -0.8455619 3.6986423 -0.80694354 3.6302989 -0.829398 3.746714 0.8089843 4.321643 -0.69585305 4cS 0.15143764 5.504224 0.797112533 TRUE
caggagcggatcaaggcggagaggaagcgcatgaggaaccgcatcgctgcctccaagtgccgaaaaaggaagctggagagaatcgcccggctggaggaaaaagtgaaaaccttgaaagctcagaactcggagctggcgtccacggccaactccctcagggaacaggtggcacagcttaaacagaaagtcatgaactaagcta 7  False 247 302 237 268 310 220 27 18 11 12 215 39 264 -1.51797790192972 -1.59709087478454 -1.56661628870865 -1.55560141729611 -0.854726372487549 -1.31522179055689 0.134867289799456 0.141796823445685 0.161772721063961 0.16209582700122 0.0873971400518795 0.129756874280099 -1.27114014271537 0.05189666627465 0.0121637623179618 0.0148166039145658 -0.00186239090516913 0.0161738296206162 0.00547220692701042 0.0181198563093691 0.00162880359027881 0.0189795421856384 0.0859102587189993 0.0095943276156055 0.0334886837228089 0.0135824380459701 0.0380089722705093 0.00575610120792888 QERIKAERKRMRNRIAASKCRKRKLERIARLEEKVKTLKAQNSELASTANSLREQVAQLKQKVMNAAAAAAAAAAAAAAAAAAAAAAAAAAAAAAAAAAAAAAAAAAAACAAAAAA NFE2L1 AAAAAAAAAAAAAAAAAAAAAAAAAAAAAAAAAAAAAAAAAAAACAAAAAA False 2 1 1 -1.4234439 -1.4321892 -1.4333818 -1.4411099 -1.4185551 -1.4279926 -1.4251016 -1.4245898 -1.4093944 -1.4076548 -1.4243413 0.010406269 0.040792573 4 3.2644706 -1.0659208 2.9937372 -1.2232285 3.2568815 1.1517968 2.9943135 -1.3508756 3.0245466 1.1328844 2.7961354 -1.2559414 3.1631021 -1.1216257 3.3725207 -1.0403564 3.441671 0.95331275 4.3847027 -0.7291968 4cS 0.15143764 4.927849 1.1025139082 TRUE
caggagcggatcaaggcggagaggaagcgcatgaggaaccgcatcgctgcctccaagtgccgaaaaaggaagctggagagaatcgcccggctggaggaaaaagtgaaaaccttgaaagctcagaactcggagctggcgtccacggccaactccctcagggaacaggtggcacagcttaaacagaaagtcatgaactaatata 6  False 299 297 556 357 273 332 33 25 31 25 19 21 352.333333333333 -1.51520665908001 -1.50251657813695 -1.51477711412468 -1.43337708857718 -1.52490448847951 -1.62288127789915 0.123253126333157 0.125951281741723 0.103084151500648 0.120357563558199 0.149052188953994 0.148137431818593 -1.51221093375065 0.0511254744783169 0.0124682127723026 0.0135406647292002 0.00892507614308732 0.0143664330546105 0.0112786147594305 0.0115462607087289 0.0159398555522443 0.014092475402814 0.0123391052256552 0.0163627268786926 0.00128410150498545 0.0155064423455657 0.0112706869222581 0.00567056473036547 QERIKAERKRMRNRIAASKCRKRKLERIARLEEKVKTLKAQNSELASTANSLREQVAQLKQKVMNAAAAAAAAAAAAAAAAAAAAAAAAAAAAAAAAAAAAAAAAAAAAACAAAAA NFE2L2 AAAAAAAAAAAAAAAAAAAAAAAAAAAAAAAAAAAAAAAAAAAAACAAAAA False 2 1 1 -1.3803278 -1.389138 -1.4038274 -1.3875996 -1.3803041 -1.3779724 -1.3889372 -1.3960367 -1.3692399 -1.375893 -1.3849275 0.010220882 0.040065855 1 3.9734159 -0.7188084 3.5599008 -0.82903224 4.1079674 0.77437353 3.2883909 -0.9090946 3.6774974 0.7819358 3.9520392 -0.7083632 3.4138727 -0.8708425 3.3190424 -0.91712505 3.7849183 0.7311626 4.0607567 -0.68921506 4cS 0.15143764 5.372421 0.7929952919 TRUE
```
