## Supplementary material for "The genetic architecture of protein interaction affinity and specificity": Table S3 (part 32 of 74)

```
caggagcggatcaaggcggagaggaagcgcatgaggaaccgcatcgctgcctccaagtgccgaaaaaggaagctggagagaatcgcccggctggaggaaaaagtgaaaaccttgaaagctcagaactcggagctggcgtccacggccaactccctcagggaacaggtggcacagcttaaacagaaagtcatgaactaagata 7  False 206 223 159 296 346 297 55 94 12 16 15 25 254.5 -1.26060657292052 -1.06115591201058 -1.42918585422565 -1.50413682482064 -1.66288581620818 -1.53757159014261 0.110581780140217 0.0942958333403493 0.160004797329004 0.143930599410947 0.158624863906746 0.141219721451119 -1.33002139707677 0.0518853079294054 0.0404387357868072 0.012148582795291 0.0592681800413492 0.0107557045730649 0.0208655297875534 0.0179218345178541 0.00765471074671337 0.0168526046219791 -0.00280827902832881 0.0174136008500822 0.0102139832943157 0.0147823236966888 0.0314781778344982 0.00575484140090319 QERIKAERKRMRNRIAASKCRKRKLERIARLEEKVKTLKAQNSELASTANSLREQVAQLKQKVMNAAAAAAAAAAAAAAAAAAAAAAAAAAAAAAAAAAAAAAAAAAAAAACAAAA NFE2L3 AAAAAAAAAAAAAAAAAAAAAAAAAAAAAAAAAAAAAAAAAAAAAACAAAA False 2 1 1 -1.441149 -1.4189328 -1.4383181 -1.4263532 -1.4395474 -1.4306505 -1.4197727 -1.4189688 -1.415057 -1.434229 -1.428298 0.0097715035 0.038304295 9 2.2545278 -1.7296681 3.0508976 -1.1109936 2.9982808 1.2959714 2.5220006 -1.4418161 2.6019382 1.5064297 2.3162265 -1.5399026 2.6746182 -1.2866514 2.8971794 -1.1735227 2.4237504 1.3935509 2.9429429 -1.2576071 4cS 0.15143764 4.3268766 1.373611335 TRUE
caggagcggatcaaggcggagaggaagcgcatgaggaaccgcatcgctgcctccaagtgccgaaaaaggaagctggagagaatcgcccggctggaggaaaaagtgaaaaccttgaaagctcagaactcggagctggcgtccacggccaactccctcagggaacaggtggcacagcttaaacagaaagtcatgaactaaagaa 5  False 289 192 267 386 418 378 20 27 16 16 101 40 321.666666666667 -1.6497297147419 -1.36191556428461 -1.49438980886763 -1.57669134574116 -1.16208756164358 -1.4692532057627 0.14918826669991 0.130114257896656 0.13806917586185 0.140736465706491 0.0891217856618444 0.118932277211727 -1.39451162422843 0.049780137211925 -0.00231057336689372 0.0163899152988101 0.0249625076403074 0.0148412763226641 0.0135621582355084 0.0154648670734826 -0.000840582537791373 0.0164786085943711 0.0521686060363761 0.00978365663704713 0.0173652824327171 0.0124493618997586 0.024325266076299 0.00552134710195042 QERIKAERKRMRNRIAASKCRKRKLERIARLEEKVKTLKAQNSELASTANSLREQVAQLKQKVMNAAAAAAAAAAAAAAAAAAAAAAAAAAAAAAAAAAAAAAAAAAAAAAACAAA NFIL3 AAAAAAAAAAAAAAAAAAAAAAAAAAAAAAAAAAAAAAAAAAAAAAACAAA False 2 1 1 -1.3911027 -1.3968416 -1.4122499 -1.4034567 -1.3978759 -1.4028647 -1.4059787 -1.3946345 -1.3836409 -1.3952959 -1.3983941 0.008112819 0.031802252 2 2.0273428 -1.4708381 3.2547884 -0.9367253 2.7278006 1.2152969 3.3658674 -0.953555 2.8874373 1.0718675 2.9391947 -1.0536802 3.141428 -1.0207493 2.879967 -1.0505561 2.6525989 1.1028965 3.5081131 -0.8622173 4cS 0.15143764 4.5970945 1.0738381861 TRUE
caggagcggatcaaggcggagaggaagcgcatgaggaaccgcatcgctgcctccaagtgccgaaaaaggaagctggagagaatcgcccggctggaggaaaaagtgaaaaccttgaaagctcagaactcggagctggcgtccacggccaactccctcagggaacaggtggcacagcttaaacagaaagtcatgaactaattta 6  False 168 197 206 288 136 207 37 61 23 44 21 41 200.333333333333 -1.31608731591412 -1.14566287274734 -1.31848342681269 -1.22018047796012 -1.2926111889871 -1.28210797010508 0.127740980693435 0.105301186930956 0.123149383080671 0.104830633776312 0.161754076428186 0.129635371625697 -1.24995511000973 0.0496214177316724 0.0343435870295034 0.0140337031863485 0.0496290276858941 0.0120110127637825 0.0332650991625906 0.0137937293218116 0.0409027070944445 0.0122744519270675 0.0378399170018438 0.0177571211310859 0.0369549078997355 0.0135697196271196 0.0403587030162496 0.00550374278441741 QERIKAERKRMRNRIAASKCRKRKLERIARLEEKVKTLKAQNSELASTANSLREQVAQLKQKVMNAAAAAAAAAAAAAAAAAAAAAAAAAAAAAAAAAAAAAAAAAAAAAAAACAA NRL AAAAAAAAAAAAAAAAAAAAAAAAAAAAAAAAAAAAAAAAAAAAAAAACAA False 2 1 1 -1.2553176 -1.2684387 -1.2516214 -1.27634 -1.257174 -1.2714545 -1.2758157 -1.2668198 -1.24537 -1.250988 -1.261934 0.011175478 0.043807875 1 2.336503 -0.83161306 2.3385038 -0.8570775 2.0689504 -0.93133974 2.781541 -0.7453526 2.2919397 -0.8535969 2.6939445 -0.74748534 2.2647104 -0.9082538 2.4884617 -0.8016447 2.1645849 -0.87942934 2.4891646 -0.76843095 4cS 0.15143764 4.050471 0.832422374 TRUE
caggagcggatcaaggcggagaggaagcgcatgaggaaccgcatcgctgcctccaagtgccgaaaaaggaagctggagagaatcgcccggctggaggaaaaagtgaaaaccttgaaagctcagaactcggagctggcgtccacggccaactccctcagggaacaggtggcacagcttaaacagaaagtcatgaactaatgta 5  False 184 209 250 150 250 261 19 142 12 12 14 15 217.333333333333 -1.5343899402994 -0.93037071359303 -1.55711519876245 -1.39699259836329 -1.58826720723507 -1.65149863714372 0.157852807152676 0.0905827455504279 0.155624462697907 0.17223055567879 0.167840696435472 0.170823839989537 -1.301705464501 0.0570939712048259 0.0103607256267388 0.0173418070746533 0.0741859861296793 0.0103321771073486 0.00653640602977185 0.0174312015262075 0.0202000575555461 0.0201662014231676 0.00538324051434413 0.0184253011926639 -0.00171145083962135 0.0178811661139748 0.0346188299303465 0.00633255852848656 QERIKAERKRMRNRIAASKCRKRKLERIARLEEKVKTLKAQNSELASTANSLREQVAQLKQKVMNAAAAAAAAAAAAAAAAAAAAAAAAAAAAAAAAAAAAAAAAAAAAAAAAACA TEF AAAAAAAAAAAAAAAAAAAAAAAAAAAAAAAAAAAAAAAAAAAAAAAAACA False 2 1 1 -1.3914516 -1.4006896 -1.394515 -1.3939836 -1.3857138 -1.3958625 -1.4057173 -1.401437 -1.3802388 -1.3971958 -1.3946804 0.007536561 0.02954332 7 2.8627448 -1.0431294 3.6347437 0.85316026 3.4772632 0.87711656 4.0378733 0.7610004 3.356791 0.87542 3.040534 0.98828524 3.3103094 -0.9674684 3.7524717 0.8308949 2.803297 1.0295444 3.798733 0.8027884 4cS 0.15143764 5.0661163 0.9028807825 TRUE
caggagcggatcaaggcggagaggaagcgcatgaggaaccgcatcgctgcctccaagtgccgaaaaaggaagctggagagaatcgcccggctggaggaaaaagtgaaaaccttgaaagctcagaactcggagctggcgtccacggccaactccctcagggaacaggtggcacagcttaaacagaaagtcatgaactaaagga 6  False 326 374 383 334 509 413 523 633 231 307 259 311 389.833333333333 -0.74378591562366 -0.680311942586167 -0.841666507076319 -0.729753759934833 -0.944998522656398 -0.883410050179568 0.0700730018355537 0.067338160527761 0.0664170422156039 0.07498655621912 0.0745770258447336 0.0824699632208539 -0.797787812106625 0.0294173823939469 0.0972169730111156 0.00769826334351254 0.102708542976342 0.00768082040821523 0.0866724599010125 0.00743924719523155 0.0983259903209466 0.00878005642369695 0.0760003167830166 0.00818695460889358 0.0786890343303375 0.00863263062026827 0.0905106861103418 0.0032628190303356 QERIKAERKRMRNRIAASKCRKRKLERIARLEEKVKTLKAQNSELASTANSLREQVAQLKQKVMNAAAAAAAAAAAAAAAAAAAAAAAAAAAAAAAAAAAAAAAAAAAAAAAAAAC XBP1 AAAAAAAAAAAAAAAAAAAAAAAAAAAAAAAAAAAAAAAAAAAAAAAAAAC False 2 1 1 -0.70201874 -0.7708883 -0.75548595 -0.7785885 -0.714219 -0.73583984 -0.7520728 -0.75256795 -0.6341247 -0.69945383 -0.7295259 0.043291956 0.16970447 10 0.1277945 -1.9087291 0.21464849 -1.820936 0.18754733 -1.9104407 0.22532606 -1.8503463 0.13936305 1.8861272 0.18620563 -1.6982586 0.18969 -1.856343 0.19210851 -1.7807348 0.04683411 1.8774891 0.12925327 -1.7586281 4cS 0.15143764 1.8225176 1.834803289 TRUE
caggagcggatcaaggcggagaggaagcgcatgaggaaccgcatcgctgcctccaagtgccgaaaaaggaagctggagagaatcgcccggctggaggaaaaagtgaaaaccttgaaagctcagaactcggagctggcgtccacggccaacaccctcagggaacaggtggcacagcttaaacagaaagtcatgaactaacata 6  False 348 372 332 469 355 404 27 17 31 18 19 27 380 -1.61677934995917 -1.66986433363971 -1.3690171882384 -1.59773045359846 -1.60146475505946 -1.60645126739258 0.130995288208803 0.142729730262509 0.106579514264409 0.132515360779181 0.144835883508444 0.133483901054652 -1.55612795922639 0.0529896381990359 0.0013093740981443 0.0143912234237841 -0.0101631799907387 0.016280240156061 0.0276049081873536 0.0119377696764457 -0.00330401816419348 0.0155160125136017 0.0039344334083605 0.0158998671587057 0.00300393023111808 0.0139725685152951 0.0063996448778289 0.00587732781969032 QERIKAERKRMRNRIAASKCRKRKLERIARLEEKVKTLKAQNSELASTANTLREQVAQLKQKVMNCAAAAAAAAAAAAAAAAAAAAAAAAAAAAAAAAAAAAAAAAAAAAAAAAAA ATF1 CAAAAAAAAAAAAAAAAAAAAAAAAAAAAAAAAAAAAAAAAAAAAAAAAAA False 2 1 1 -1.4691224 -1.4715388 -1.4714351 -1.4659119 -1.4655565 -1.4763651 -1.4697745 -1.4722807 -1.4676493 -1.4707981 -1.4700432 0.0032243151 0.012639316 7 1.1338831 -4.8720045 2.055616 -2.91013 1.2498204 5.4176702 1.1926708 -4.8732057 1.2028779 -4.474987 1.1800694 -5.486509 1.294008 -4.648676 1.3857443 -4.6186824 1.6897225 -3.4299583 1.6984913 -3.374235 4cT 0.011351479 3.2070172 4.410605744 TRUE
caggagcggatcaaggcggagaggaagcgcatgaggaaccgcatcgctgcctccaagtgccgaaaaaggaagctggagagaatcgcccggctggaggaaaaagtgaaaaccttgaaagctcagaactcggagctggcgtccacggccaacaccctcagggaacaggtggcacagcttaaacagaaagtcatgaactaagtca 6  False 484 510 594 768 777 567 69 83 37 57 72 66 616.666666666667 -1.44143787506556 -1.32189166869792 -1.48345045621868 -1.41749261481271 -1.44146124537159 -1.44079929579311 0.0920934468220323 0.0818417128496109 0.0964411068030367 0.0848686315821605 0.0865006995190352 0.0990169306288739 -1.41912435708283 0.0365342939429379 0.0205724970329755 0.0101174430561937 0.0295277697684849 0.00933514508522146 0.0147874544214961 0.0108021858450204 0.0177997432833904 0.00993713288707237 0.0214993799349969 0.00949591771163255 0.0203437255516023 0.0103647019337539 0.0215953531265176 0.00405218887053053 QERIKAERKRMRNRIAASKCRKRKLERIARLEEKVKTLKAQNSELASTANTLREQVAQLKQKVMNACAAAAAAAAAAAAAAAAAAAAAAAAAAAAAAAAAAAAAAAAAAAAAAAAA ATF2 ACAAAAAAAAAAAAAAAAAAAAAAAAAAAAAAAAAAAAAAAAAAAAAAAAA False 2 1 1 -1.3252431 -1.3367758 -1.3213522 -1.3374163 -1.3304869 -1.3345201 -1.3394114 -1.3526695 -1.3145419 -1.3314793 -1.3323896 0.010569912 0.041434057 5 2.0054646 -1.180891 2.3946843 -1.0219271 2.0736132 1.1328377 2.249495 -1.1061058 2.213097 1.0920987 2.3031232 -1.0487823 2.2335076 -1.1121647 2.0151272 -1.2805731 1.8095315 1.2766776 2.1352925 -1.1266428 4cT 0.011351479 3.9420204 1.1378701076 TRUE
caggagcggatcaaggcggagaggaagcgcatgaggaaccgcatcgctgcctccaagtgccgaaaaaggaagctggagagaatcgcccggctggaggaaaaagtgaaaaccttgaaagctcagaactcggagctggcgtccacggccaacaccctcagggaacaggtggcacagcttaaacagaaagtcatgaactaacaaa 5  False 214 177 210 202 212 211 3309 2974 2200 1683 1739 2805 204.333333333333 -0.0907833575225129 -0.051467997539314 -0.0346897211453859 -0.127307441976717 -0.134610623814875 -0.0263147676230591 0.0758122905235198 0.0850715888935938 0.0691372997286686 0.084987399055847 0.0929408772000557 0.0943780878293424 -0.0747054624903487 0.0335605282244254 0.168956238128475 0.00832878515030046 0.174436629529986 0.00970355577004262 0.177060402379175 0.00774393809081045 0.168865470070678 0.00995103918138492 0.164963491008081 0.010202910807033 0.168406389494791 0.00987912615767884 0.170711120643675 0.00372235465047025 QERIKAERKRMRNRIAASKCRKRKLERIARLEEKVKTLKAQNSELASTANTLREQVAQLKQKVMNAACAAAAAAAAAAAAAAAAAAAAAAAAAAAAAAAAAAAAAAAAAAAAAAAA ATF3 AACAAAAAAAAAAAAAAAAAAAAAAAAAAAAAAAAAAAAAAAAAAAAAAAA False 2 1 1 -0.06643498 -0.070340514 -0.068971395 -0.060608745 -0.06906986 -0.07708752 -0.06985211 -0.0856998 -0.0521307 -0.06424701 -0.06844427 0.008993135 0.03525309 6 -1.8139275 0.76433825 -1.9027938 0.74327826 -1.8578144 -0.7622614 -1.9719254 0.732386 -1.8457413 0.7646018 -1.9587529 -0.6927732 -1.7671827 0.79516053 -1.8732612 0.7352906 -1.8939656 0.76453894 -2.0519123 0.69381607 4cT 0.011351479 -0.09500112 0.744844505 TRUE
caggagcggatcaaggcggagaggaagcgcatgaggaaccgcatcgctgcctccaagtgccgaaaaaggaagctggagagaatcgcccggctggaggaaaaagtgaaaaccttgaaagctcagaactcggagctggcgtccacggccaacaccctcagggaacaggtggcacagcttaaacagaaagtcatgaactaattaa 4  False 369 298 403 369 318 426 1779 1068 1116 1086 1037 1159 363.833333333333 -0.426664232001822 -0.474769777155518 -0.410807303870272 -0.411702637945271 -0.403499223808127 -0.499926888139069 0.0641853156270178 0.0710960399225242 0.0592344612496598 0.0686833775559644 0.0803019723280978 0.0770925604784874 -0.435039962910017 0.0281618590926082 0.132056157411809 0.007051438493285 0.126153383860251 0.0081094569572491 0.134932183792138 0.00663473989525321 0.135566089579918 0.00804202727418605 0.135445301752628 0.00881543069072646 0.118830539888218 0.00806974530107694 0.130744741259162 0.00312356308751315 QERIKAERKRMRNRIAASKCRKRKLERIARLEEKVKTLKAQNSELASTANTLREQVAQLKQKVMNAAACAAAAAAAAAAAAAAAAAAAAAAAAAAAAAAAAAAAAAAAAAAAAAAA ATF4 AAACAAAAAAAAAAAAAAAAAAAAAAAAAAAAAAAAAAAAAAAAAAAAAAA False 2 1 1 -0.40418124 -0.3962313 -0.399621 -0.43695724 -0.42119753 -0.43070817 -0.4219885 -0.46461654 -0.4002751 -0.4212265 -0.41970032 0.021130288 0.08283073 8 -0.42267454 -1.0418731 -0.4417913 -1.0882503 -0.4004445 -1.17256 -0.42926764 0.8789332 -0.46687293 0.88987327 -0.43747628 -0.8762594 -0.3968749 1.0387791 -0.31608927 1.0314865 -0.46204662 0.97990066 -0.48442662 -0.8558752 4cT 0.011351479 1.3729302 0.9853790727 TRUE
caggagcggatcaaggcggagaggaagcgcatgaggaaccgcatcgctgcctccaagtgccgaaaaaggaagctggagagaatcgcccggctggaggaaaaagtgaaaaccttgaaagctcagaactcggagctggcgtccacggccaacaccctcagggaacaggtggcacagcttaaacagaaagtcatgaactaagcga 6  False 352 400 319 435 535 376 56 120 20 61 205 29 402.833333333333 -1.40982187529169 -1.15433210192782 -1.48161229881867 -1.24360245738232 -1.02767752968517 -1.56367504012044 0.101732810127502 0.0788875631077793 0.125272299475384 0.0898265154767982 0.0756131634407207 0.131271913441167 -1.24019446821133 0.0384075127225025 0.0240458503324222 0.0111764294738648 0.0486401858183548 0.00899818468345002 0.0149933429529075 0.0140315131692737 0.0381602648321185 0.0105176436150201 0.066923938770005 0.00830070024799396 0.00748157706091185 0.0137410263724584 0.0414413013039432 0.00425995629864824 QERIKAERKRMRNRIAASKCRKRKLERIARLEEKVKTLKAQNSELASTANTLREQVAQLKQKVMNAAAACAAAAAAAAAAAAAAAAAAAAAAAAAAAAAAAAAAAAAAAAAAAAAA ATF5 AAAACAAAAAAAAAAAAAAAAAAAAAAAAAAAAAAAAAAAAAAAAAAAAAA False 2 1 1 -1.3969344 -1.4094213 -1.3844138 -1.4040054 -1.3929142 -1.403193 -1.3872225 -1.398758 -1.3936951 -1.3951263 -1.3965684 0.007660054 0.030027412 1 2.9091783 -1.0506134 3.5970902 -0.897829 2.8155994 1.0383021 3.9564838 -0.8133512 2.7820811 1.0885619 3.332966 -0.930547 2.9880996 -0.9879068 4.0152617 -0.76722527 3.1434314 0.970585 3.9582167 -0.7636189 4cT 0.011351479 5.148567 0.9308540464 TRUE
caggagcggatcaaggcggagaggaagcgcatgaggaaccgcatcgctgcctccaagtgccgaaaaaggaagctggagagaatcgcccggctggaggaaaaagtgaaaaccttgaaagctcagaactcggagctggcgtccacggccaacaccctcagggaacaggtggcacagcttaaacagaaagtcatgaactaatgga 4  False 579 526 531 771 939 623 98 142 60 39 67 62 661.5 -1.39196903860833 -1.18323635026655 -1.31510128750984 -1.5222717700579 -1.51764333495454 -1.48758278896837 0.0816567706985077 0.0724798359056784 0.083270629178165 0.0959118313840275 0.0863613717082465 0.0995661218872824 -1.37970260450408 0.0347480923737719 0.0260071740179659 0.00897086335894609 0.0453432686055263 0.0082672974498452 0.0336439261847415 0.00932698557318912 0.00553131889553238 0.0112301635614672 0.0131362238240943 0.00948062251247754 0.0154466139253199 0.0104221891095518 0.0259678034961873 0.00385407292690771 QERIKAERKRMRNRIAASKCRKRKLERIARLEEKVKTLKAQNSELASTANTLREQVAQLKQKVMNAAAAACAAAAAAAAAAAAAAAAAAAAAAAAAAAAAAAAAAAAAAAAAAAAA ATF6 AAAAACAAAAAAAAAAAAAAAAAAAAAAAAAAAAAAAAAAAAAAAAAAAAA False 2 1 1 -1.4049073 -1.4128749 -1.410867 -1.4071763 -1.4088917 -1.4083163 -1.4106516 -1.4126564 -1.4063957 -1.4111629 -1.4093901 0.0026893294 0.010542172 6 3.9161386 -0.80877334 3.4125237 -0.9626138 4.228896 0.77843356 3.9923677 -0.8186387 3.2236753 1.0109104 3.8308156 -0.8286521 3.468871 -0.9457034 3.5558524 -0.9251499 4.475231 0.72244847 3.8258986 -0.8499236 4cT 0.011351479 5.591754 0.86512472328 TRUE
caggagcggatcaaggcggagaggaagcgcatgaggaaccgcatcgctgcctccaagtgccgaaaaaggaagctggagagaatcgcccggctggaggaaaaagtgaaaaccttgaaagctcagaactcggagctggcgtccacggccaacaccctcagggaacaggtggcacagcttaaacagaaagtcatgaactaaacaa 5  False 197 328 513 341 381 318 96 75 264 37 25 28 346.333333333333 -1.08719601754302 -1.22872950389086 -0.886530712861764 -1.31370125647356 -1.54207090415123 -1.52413446732948 0.0983719184981374 0.0903718866265738 0.0623034203259749 0.106909954856215 0.130485691126376 0.135148846990066 -1.13992993383932 0.0382256141477817 0.0594897267087259 0.0108071998397103 0.0401541642395455 0.0103081258188533 0.0816473051226317 0.00697848819296637 0.029952508104953 0.0125179163202206 0.0104546017299758 0.0143245244532259 0.0116205283358633 0.0141468484919292 0.0525621082620777 0.00423978107968272 QERIKAERKRMRNRIAASKCRKRKLERIARLEEKVKTLKAQNSELASTANTLREQVAQLKQKVMNAAAAAACAAAAAAAAAAAAAAAAAAAAAAAAAAAAAAAAAAAAAAAAAAAA ATF6B AAAAAACAAAAAAAAAAAAAAAAAAAAAAAAAAAAAAAAAAAAAAAAAAAA False 2 1 1 -1.3823208 -1.3733039 -1.3804408 -1.3925709 -1.3854747 -1.3860849 -1.3921436 -1.385169 -1.3850425 -1.3676603 -1.3830211 0.007717598 0.030252986 7 2.1456084 -1.3415048 1.9616703 -1.4141649 2.315611 1.2426001 2.2577624 -1.3525879 1.788334 1.6416059 2.1708214 -1.3303667 2.4064994 -1.2521416 2.90947 -0.99974144 2.6112134 1.1267554 2.2799578 -1.1908362 4cT 0.011351479 4.083421 1.2892304913 TRUE
caggagcggatcaaggcggagaggaagcgcatgaggaaccgcatcgctgcctccaagtgccgaaaaaggaagctggagagaatcgcccggctggaggaaaaagtgaaaaccttgaaagctcagaactcggagctggcgtccacggccaacaccctcagggaacaggtggcacagcttaaacagaaagtcatgaactaagaaa 5  False 153 229 201 268 356 197 173 122 99 173 273 251 234 -0.844609501008063 -0.996998608954595 -0.898928640926138 -0.826337775187596 -0.825438210860057 -0.726406653450168 0.0965227965053309 0.0899808578776566 0.084999078337866 0.0842495424791325 0.0821022160843972 0.102575264584806 -0.857465411535159 0.0364291322922565 0.0861404315301647 0.0106040541533258 0.0665861809903845 0.0102635237452097 0.0802586366649161 0.00952058589224074 0.0870171218209922 0.00986464473012864 0.089125469396902 0.00901305876386057 0.0951235309295748 0.0107371743038804 0.0838915653302335 0.0040405249015713 QERIKAERKRMRNRIAASKCRKRKLERIARLEEKVKTLKAQNSELASTANTLREQVAQLKQKVMNAAAAAAACAAAAAAAAAAAAAAAAAAAAAAAAAAAAAAAAAAAAAAAAAAA ATF7 AAAAAAACAAAAAAAAAAAAAAAAAAAAAAAAAAAAAAAAAAAAAAAAAAA False 2 1 1 -0.8495311 -0.84365934 -0.85621077 -0.8590031 -0.82847995 -0.8504986 -0.8427654 -0.8805909 -0.81498605 -0.8623941 -0.8488119 0.018187402 0.07129461 1 0.5650023 -1.0522074 0.5735003 -0.98917377 0.59577405 1.0121257 0.6599395 -0.9305495 0.49103868 1.0903684 0.58544874 -1.0083544 0.51677847 -1.1049584 0.6332507 -1.035341 0.4646163 1.0997854 0.6283772 -0.9821246 4cT 0.011351479 2.370099 1.0304988687 TRUE
caggagcggatcaaggcggagaggaagcgcatgaggaaccgcatcgctgcctccaagtgccgaaaaaggaagctggagagaatcgcccggctggaggaaaaagtgaaaaccttgaaagctcagaactcggagctggcgtccacggccaacaccctcagggaacaggtggcacagcttaaacagaaagtcatgaactaactaa 5  False 317 287 393 353 390 294 99 87 17 20 53 23 339 -1.21542693254122 -1.15148316384688 -1.58652593198292 -1.49128227845282 -1.32984175593541 -1.55943345352944 0.0887804204294127 0.0900255880344701 0.132118118967768 0.130366224043415 0.103918587997416 0.145305374172957 -1.3269888052582 0.044440012869794 0.0454021990364801 0.00975347192656742 0.0489651454190079 0.0102686258195554 0.00324216546558226 0.0147983004539658 0.00915982910527252 0.0152643735165111 0.0337528009199576 0.0114080275167642 0.00792556962322086 0.0152099937163282 0.0318145367315734 0.00492904901456354 QERIKAERKRMRNRIAASKCRKRKLERIARLEEKVKTLKAQNSELASTANTLREQVAQLKQKVMNAAAAAAAACAAAAAAAAAAAAAAAAAAAAAAAAAAAAAAAAAAAAAAAAAA BACH1 AAAAAAAACAAAAAAAAAAAAAAAAAAAAAAAAAAAAAAAAAAAAAAAAAA False 2 1 1 -1.3648483 -1.3615439 -1.3450278 -1.3393316 -1.3465174 -1.3323705 -1.3336569 -1.347325 -1.3343879 -1.348952 -1.3453963 0.011167059 0.04377487 8 3.6524224 -0.7384144 2.596221 -1.0239766 3.1651444 0.80029154 3.200663 -0.78227496 3.0560064 0.8330188 2.856438 -0.83999205 2.7454844 -0.88822186 3.1523442 -0.804006 2.438182 1.0074649 3.780686 -0.67314315 4cT 0.011351479 4.8630857 0.83908040332 TRUE
caggagcggatcaaggcggagaggaagcgcatgaggaaccgcatcgctgcctccaagtgccgaaaaaggaagctggagagaatcgcccggctggaggaaaaagtgaaaaccttgaaagctcagaactcggagctggcgtccacggccaacaccctcagggaacaggtggcacagcttaaacagaaagtcatgaactaatcta 5  False 251 225 291 363 486 324 19 24 20 16 37 32 323.333333333333 -1.62388317675367 -1.43763771600422 -1.45564297478078 -1.5599014245643 -1.49874502055156 -1.48985034405227 0.15377435363021 0.132012835960178 0.125997260680598 0.141408032389253 0.111478632198988 0.12939948065814 -1.50327311643095 0.0532352166579705 0.000528943290583311 0.0168937456468883 0.0163253805830255 0.0150578346162468 0.0179021177878931 0.0141127147017816 0.00112532258860804 0.0165572412675358 0.0152108525780472 0.0122379578876584 0.0152092551987499 0.0135450274906126 0.012262021910867 0.00590456607150083 QERIKAERKRMRNRIAASKCRKRKLERIARLEEKVKTLKAQNSELASTANTLREQVAQLKQKVMNAAAAAAAAACAAAAAAAAAAAAAAAAAAAAAAAAAAAAAAAAAAAAAAAAA BACH2 AAAAAAAAACAAAAAAAAAAAAAAAAAAAAAAAAAAAAAAAAAAAAAAAAA False 2 1 1 -1.426722 -1.411705 -1.4282147 -1.4326024 -1.411605 -1.4217997 -1.4217184 -1.4272301 -1.420681 -1.4263021 -1.422858 0.006893899 0.027024085 9 2.4814177 -1.4289539 2.215016 -1.4744207 3.7011333 0.9799395 2.8011417 1.3531338 3.0082755 1.0980812 3.6525142 -0.92915154 3.2704983 1.0637416 3.1672964 -1.1251874 3.3015215 1.0549943 4.5941877 0.7671454 4cT 0.011351479 5.0180264 1.12747493771 TRUE
caggagcggatcaaggcggagaggaagcgcatgaggaaccgcatcgctgcctccaagtgccgaaaaaggaagctggagagaatcgcccggctggaggaaaaagtgaaaaccttgaaagctcagaactcggagctggcgtccacggccaacaccctcagggaacaggtggcacagcttaaacagaaagtcatgaactaaacta 6  False 577 497 556 616 754 733 14496 12388 9210 9960 12682 15640 622.166666666667 0.0491009445105023 0.0565804857897018 0.0948268822191991 0.0538944123197277 0.0747031593960818 0.114936679515957 0.0555834801259669 0.0586742306998528 0.0539191386213049 0.0570981086720213 0.0593981011414963 0.0663254805933857 0.0725259636927736 0.0237316294515787 0.184324014111595 0.00610643552223965 0.18676100829718 0.00669258300291652 0.191567311994152 0.00603938066762638 0.190082106558855 0.00668552659441774 0.187941645778314 0.00652063490588021 0.183192034111414 0.00694268982685429 0.18704124454051 0.00263218566351494 QERIKAERKRMRNRIAASKCRKRKLERIARLEEKVKTLKAQNSELASTANTLREQVAQLKQKVMNAAAAAAAAAACAAAAAAAAAAAAAAAAAAAAAAAAAAAAAAAAAAAAAAAA BATF AAAAAAAAAACAAAAAAAAAAAAAAAAAAAAAAAAAAAAAAAAAAAAAAAA False 2 1 1 0.027953386 0.036667228 0.03263271 0.03885746 0.04900801 0.038021684 0.046842337 0.026015878 0.04433167 0.030654669 0.037098505 0.007896227 0.03095321 4 -2.610014 -0.67549956 -2.719655 -0.6851399 -2.5840323 -0.7120695 -2.6644235 -0.7008822 -2.44679 -0.78256917 -2.6096706 -0.69739187 -2.5002306 -0.75939703 -2.7064958 -0.67931414 -2.65384 -0.6988256 -2.8416047 -0.6390232 4cT 0.011351479 -0.834949 0.70301121 TRUE
caggagcggatcaaggcggagaggaagcgcatgaggaaccgcatcgctgcctccaagtgccgaaaaaggaagctggagagaatcgcccggctggaggaaaaagtgaaaaccttgaaagctcagaactcggagctggcgtccacggccaacaccctcagggaacaggtggcacagcttaaacagaaagtcatgaactaaccga 6  False 306 276 302 263 361 354 2850 3097 1764 1481 2016 2466 310.333333333333 -0.236885914470019 -0.162076723292484 -0.199830157350648 -0.234370943632369 -0.246686935068327 -0.219244784499442 0.0673340659181295 0.0718255730522065 0.0626966082962622 0.0769252238637546 0.0759197626910061 0.0801223654336963 -0.215121435510443 0.0292720924874564 0.152905320812531 0.007397362148744 0.161820220774042 0.0081926699958444 0.15856333467069 0.00702252843335623 0.156329575200292 0.00900705193015744 0.152659920805717 0.00833435825616438 0.148211235935722 0.00838689333908119 0.155136930431995 0.00324670424943958 QERIKAERKRMRNRIAASKCRKRKLERIARLEEKVKTLKAQNSELASTANTLREQVAQLKQKVMNAAAAAAAAAAACAAAAAAAAAAAAAAAAAAAAAAAAAAAAAAAAAAAAAAA BATF2 AAAAAAAAAAACAAAAAAAAAAAAAAAAAAAAAAAAAAAAAAAAAAAAAAA False 2 1 1 -0.20321047 -0.20744777 -0.21550441 -0.21590436 -0.20514178 -0.21705079 -0.20500839 -0.24017954 -0.18490613 -0.2076639 -0.21020174 0.013990318 0.054842047 9 -0.88960296 -1.0750997 -0.96420676 -1.0104672 -0.95588374 0.99205846 -0.98101795 -0.9628558 -0.9336928 1.0440123 -0.9675073 -0.95512176 -0.92073387 -1.0567551 -0.9051956 -0.9880196 -0.9843059 1.0313388 -1.0080862 -0.9569835 4cT 0.011351479 0.84770316 1.0072712329 TRUE
caggagcggatcaaggcggagaggaagcgcatgaggaaccgcatcgctgcctccaagtgccgaaaaaggaagctggagagaatcgcccggctggaggaaaaagtgaaaaccttgaaagctcagaactcggagctggcgtccacggccaacaccctcagggaacaggtggcacagcttaaacagaaagtcatgaactaaaaca 6  False 259 307 333 473 569 484 14643 15385 9973 15617 21569 20420 404.166666666667 0.28286678404543 0.247923344833765 0.26223569663096 0.249011134246664 0.311568574013349 0.31846455889354 0.0703811532665652 0.0686519926959741 0.0602716103705156 0.0617877686382868 0.0644220860419332 0.0728836100681092 0.276822232968887 0.0269144939452553 0.21000567389949 0.00773211705041059 0.20858622783382 0.00783068058929963 0.210318456452331 0.00675090900533367 0.21292801273328 0.00723463140983884 0.213944377530122 0.00707216047115652 0.204496530136082 0.00762916896549014 0.209700696231149 0.00298521200358401 QERIKAERKRMRNRIAASKCRKRKLERIARLEEKVKTLKAQNSELASTANTLREQVAQLKQKVMNAAAAAAAAAAAACAAAAAAAAAAAAAAAAAAAAAAAAAAAAAAAAAAAAAA BATF3 AAAAAAAAAAAACAAAAAAAAAAAAAAAAAAAAAAAAAAAAAAAAAAAAAA False 2 1 1 0.2159462 0.21770453 0.21367037 0.22464955 0.21841764 0.21504748 0.20822656 0.20762718 0.2251401 0.22030067 0.21667305 0.005943628 0.023299022 3 -4.361683 0.7303225 -4.522261 0.76337874 -4.4348183 -0.7593894 -4.6186495 0.77395785 -4.265463 -0.8033745 -4.6262527 0.6925307 -4.4223037 0.73090553 -4.5377164 0.7454422 -4.399826 -0.7727252 -4.6784477 0.73079693 4cT 0.011351479 -2.6880155 0.750282386 TRUE
caggagcggatcaaggcggagaggaagcgcatgaggaaccgcatcgctgcctccaagtgccgaaaaaggaagctggagagaatcgcccggctggaggaaaaagtgaaaaccttgaaagctcagaactcggagctggcgtccacggccaacaccctcagggaacaggtggcacagcttaaacagaaagtcatgaactaaatca 6  False 364 547 413 486 687 599 40 43 26 102 158 56 516 -1.51645701694489 -1.52125406455322 -1.48045110762555 -1.13339886235444 -1.17648115311167 -1.50624088014022 0.113106464278099 0.09828615074737 0.111767086744053 0.0784914019333043 0.0743856337300073 0.102746302161965 -1.33493988880032 0.0378098646919194 0.0123308476835333 0.0124259461569779 0.00678781449327731 0.0112108537950646 0.0151234057807358 0.0125188198516999 0.0510638282336913 0.00919043322559954 0.0505884990439958 0.0081659438681458 0.0134935584991344 0.0107550778431587 0.0309326449865641 0.00419366836923578 QERIKAERKRMRNRIAASKCRKRKLERIARLEEKVKTLKAQNSELASTANTLREQVAQLKQKVMNAAAAAAAAAAAAACAAAAAAAAAAAAAAAAAAAAAAAAAAAAAAAAAAAAA CEBPA AAAAAAAAAAAAACAAAAAAAAAAAAAAAAAAAAAAAAAAAAAAAAAAAAA False 2 1 1 -1.4042919 -1.3992064 -1.4013329 -1.393168 -1.3887973 -1.3862176 -1.4065291 -1.4119874 -1.3985689 -1.3948554 -1.3984956 0.007994198 0.031337257 3 3.39706 -0.92971534 3.774118 0.8162471 3.2874026 0.95650005 2.944316 1.0399063 2.8158402 1.0569477 3.034891 0.95209175 3.3381748 0.9631187 3.9237475 0.83559185 3.6254542 0.8598434 4.107295 0.7350532 4cT 0.011351479 5.223556 0.9145015403 TRUE
caggagcggatcaaggcggagaggaagcgcatgaggaaccgcatcgctgcctccaagtgccgaaaaaggaagctggagagaatcgcccggctggaggaaaaagtgaaaaccttgaaagctcagaactcggagctggcgtccacggccaacaccctcagggaacaggtggcacagcttaaacagaaagtcatgaactaatcaa 4  False 207 200 237 130 239 263 33 22 17 31 130 37 212.666666666667 -1.4092257902068 -1.42920719206244 -1.44355998748453 -1.09850186299391 -0.925558403165397 -1.38423536939417 0.128427339848279 0.137996792677136 0.13589221073649 0.134972380187107 0.0996249033963826 0.127724688283358 -1.24159227687842 0.0510151794061722 0.024111336608712 0.0141091070278255 0.0172869949163616 0.0157403851420299 0.0192555103262393 0.0152210293299954 0.0551498623023565 0.0158037010023579 0.0781344240910185 0.0109366732285582 0.0262646143693456 0.013369716827524 0.0412862638278456 0.00565833138969883 QERIKAERKRMRNRIAASKCRKRKLERIARLEEKVKTLKAQNSELASTANTLREQVAQLKQKVMNAAAAAAAAAAAAAACAAAAAAAAAAAAAAAAAAAAAAAAAAAAAAAAAAAA CEBPB AAAAAAAAAAAAAACAAAAAAAAAAAAAAAAAAAAAAAAAAAAAAAAAAAA False 2 1 1 -1.234699 -1.2306539 -1.2292231 -1.2315464 -1.2294592 -1.2227645 -1.2270874 -1.2384113 -1.2089134 -1.2358642 -1.2288622 0.0083231125 0.032626603 6 1.569547 -1.1725204 1.8379534 -0.9859574 1.6325027 1.1123319 2.108169 -0.87131345 1.7425853 1.0430447 1.8372135 -0.96407133 1.5278206 -1.181548 2.043105 -0.9046606 1.4162316 1.2221615 1.5265553 -1.2039356 4cT 0.011351479 3.522895 1.06615448174 TRUE
caggagcggatcaaggcggagaggaagcgcatgaggaaccgcatcgctgcctccaagtgccgaaaaaggaagctggagagaatcgcccggctggaggaaaaagtgaaaaccttgaaagctcagaactcggagctggcgtccacggccaacaccctcagggaacaggtggcacagcttaaacagaaagtcatgaactaagcaa 5  False 382 304 309 349 532 251 74 42 13 32 83 47 354.5 -1.35306700177384 -1.36676472467963 -1.59438324438205 -1.35971679878551 -1.28960016129353 -1.29887356703006 0.0928347439606741 0.106344629369916 0.149059143106889 0.111339063468456 0.0884062770810899 0.121203216944766 -1.354585721312 0.0435957496740961 0.0302809758575637 0.0101988824185668 0.0244093958559511 0.0121300313695351 0.00236208277479411 0.016695832504583 0.024564621552524 0.013036513592624 0.0381704631288065 0.009705109172777 0.0351999513103398 0.0126870749180573 0.0287536341103581 0.00483540784742482 QERIKAERKRMRNRIAASKCRKRKLERIARLEEKVKTLKAQNSELASTANTLREQVAQLKQKVMNAAAAAAAAAAAAAAACAAAAAAAAAAAAAAAAAAAAAAAAAAAAAAAAAAA CEBPD AAAAAAAAAAAAAAACAAAAAAAAAAAAAAAAAAAAAAAAAAAAAAAAAAA False 2 1 1 -1.3146925 -1.3192388 -1.3136351 -1.3183316 -1.3089435 -1.3049991 -1.3076574 -1.3261297 -1.317075 -1.3197367 -1.3150439 0.006431088 0.025209865 7 3.9500246 -0.5807748 4.4804344 -0.5172576 3.389525 0.67700124 3.595511 -0.6515945 3.1157317 0.72635317 3.708295 -0.59629536 3.5042357 -0.6427585 3.6530647 -0.6481863 3.5355432 0.65842545 3.9552422 -0.5866899 4cT 0.011351479 5.4874873 0.628533684 TRUE
caggagcggatcaaggcggagaggaagcgcatgaggaaccgcatcgctgcctccaagtgccgaaaaaggaagctggagagaatcgcccggctggaggaaaaagtgaaaaccttgaaagctcagaactcggagctggcgtccacggccaacaccctcagggaacaggtggcacagcttaaacagaaagtcatgaactaataca 5  False 394 344 420 335 355 392 270 221 168 102 200 150 373.333333333333 -0.98893857648395 -0.945705320038298 -0.957756234336174 -1.03171075130672 -0.915318532568687 -1.08551329388042 0.0712734457122941 0.0747474895592147 0.0682794619361601 0.0850381618445663 0.084502965909082 0.0899326553246787 -0.982004280057581 0.031745255793543 0.0702843499861408 0.00783014485065765 0.0724368685830513 0.00852595376484307 0.0736694692663261 0.00764785330324695 0.0629703271801051 0.00995698291545742 0.079258541804572 0.00927660949707061 0.0575336635518248 0.00941379580876955 0.0700783788002506 0.00352101432204099 QERIKAERKRMRNRIAASKCRKRKLERIARLEEKVKTLKAQNSELASTANTLREQVAQLKQKVMNAAAAAAAAAAAAAAAACAAAAAAAAAAAAAAAAAAAAAAAAAAAAAAAAAA CEBPE AAAAAAAAAAAAAAAACAAAAAAAAAAAAAAAAAAAAAAAAAAAAAAAAAA False 2 1 1 -1.0549383 -1.0491179 -1.0596746 -1.0558214 -1.0477719 -1.0650451 -1.0612128 -1.0842047 -1.0354109 -1.053292 -1.056649 0.012742101 0.04994904 2 1.0265993 -1.1279981 1.0413221 -1.0845661 1.0963117 1.0660962 1.222899 -0.95057005 1.0467023 -1.0818352 1.2257676 -0.9635463 1.0250328 -1.1456221 1.1529479 -1.0741974 1.0286775 -1.0713536 1.1523502 -0.99320555 4cT 0.011351479 2.9005876 1.0558990648 TRUE
caggagcggatcaaggcggagaggaagcgcatgaggaaccgcatcgctgcctccaagtgccgaaaaaggaagctggagagaatcgcccggctggaggaaaaagtgaaaaccttgaaagctcagaactcggagctggcgtccacggccaacaccctcagggaacaggtggcacagcttaaacagaaagtcatgaactaacaca 6  False 687 609 1019 1046 916 678 74 90 67 462 141 60 825.833333333333 -1.52221965480414 -1.34831295845625 -1.46816389872125 -0.93004563200135 -1.29352183026948 -1.5226285872474 0.0871785711255502 0.07818404233477 0.0772738437384226 0.0547746099266295 0.072263121133828 0.0995848541264715 -1.26619038010103 0.0303130777954386 0.0116977607223398 0.00957749177080508 0.0265140672854268 0.00891793870303442 0.0164996727948824 0.00865529698582038 0.0748741340600305 0.00641347182735634 0.0377399481607771 0.0079329376026787 0.011778157926072 0.0104241499265001 0.0385579735187313 0.00336216478320491 QERIKAERKRMRNRIAASKCRKRKLERIARLEEKVKTLKAQNSELASTANTLREQVAQLKQKVMNAAAAAAAAAAAAAAAAACAAAAAAAAAAAAAAAAAAAAAAAAAAAAAAAAA CREB3 AAAAAAAAAAAAAAAAACAAAAAAAAAAAAAAAAAAAAAAAAAAAAAAAAA False 2 1 1 -1.4007584 -1.4081705 -1.4107983 -1.395048 -1.3970301 -1.390975 -1.3928784 -1.4101222 -1.4009453 -1.3984498 -1.4005177 0.0070908456 0.027796116 5 2.627512 -1.1829392 2.925673 -1.0972506 2.8344622 1.1609883 2.9550405 -1.0447772 2.445754 1.2606862 3.4695742 -0.84878683 3.0989766 -0.97539735 3.6902266 -0.88028276 3.3089564 0.9523242 3.0055704 -1.0201969 4cT 0.011351479 4.834901 1.0423629519 TRUE
caggagcggatcaaggcggagaggaagcgcatgaggaaccgcatcgctgcctccaagtgccgaaaaaggaagctggagagaatcgcccggctggaggaaaaagtgaaaaccttgaaagctcagaactcggagctggcgtccacggccaacaccctcagggaacaggtggcacagcttaaacagaaagtcatgaactaacgga 5  False 427 310 383 582 596 474 28 35 37 71 49 47 462 -1.66525977637131 -1.42207007734879 -1.35939734735203 -1.28167786578655 -1.47633762037553 -1.48867173970551 0.127382509514747 0.112072442296247 0.0993025805012863 0.082629375754345 0.0997425888847973 0.110630873100562 -1.42025998295548 0.0418362479744462 -0.0040167155476549 0.0139943213208324 0.0181010785788598 0.0127833652603661 0.0286824083581708 0.0111226940982309 0.0337020759113265 0.00967494198904178 0.0176707035316966 0.010949592565859 0.0153326268552369 0.0115804036448682 0.0214693955664938 0.00464025331080953 QERIKAERKRMRNRIAASKCRKRKLERIARLEEKVKTLKAQNSELASTANTLREQVAQLKQKVMNAAAAAAAAAAAAAAAAAACAAAAAAAAAAAAAAAAAAAAAAAAAAAAAAAA CREB3L1 AAAAAAAAAAAAAAAAAACAAAAAAAAAAAAAAAAAAAAAAAAAAAAAAAA False 2 1 1 -1.3477986 -1.3414527 -1.335948 -1.3500425 -1.3394245 -1.3576337 -1.3597466 -1.3613464 -1.3629931 -1.3631128 -1.3519499 0.010392091 0.040737 2 2.1408033 -1.1883669 2.521174 -0.98536736 2.7794814 0.8847271 2.5798092 -1.005964 2.216267 1.1221521 3.0837533 -0.84438604 2.996304 -0.8878639 3.0418854 -0.87423927 3.3998005 0.79567045 2.6813202 -0.99627775 4cT 0.011351479 4.5427866 0.9585014972 TRUE
caggagcggatcaaggcggagaggaagcgcatgaggaaccgcatcgctgcctccaagtgccgaaaaaggaagctggagagaatcgcccggctggaggaaaaagtgaaaaccttgaaagctcagaactcggagctggcgtccacggccaacaccctcagggaacaggtggcacagcttaaacagaaagtcatgaactaaacga 6  False 470 358 353 411 350 468 31 36 26 19 23 29 401.666666666667 -1.66357837282542 -1.45379305960565 -1.43607592003999 -1.54687608677331 -1.54163814572235 -1.62901924273376 0.121723243140323 0.10907839933204 0.112873503004604 0.131090109817066 0.135563210963348 0.12864151714497 -1.53703920416124 0.0498096134464753 -0.00383199551363461 0.0133725908149288 0.0144826469552719 0.0124418545014989 0.0200937865560813 0.0126427474430001 0.0026504386428568 0.0153491321486904 0.0105021093045098 0.014881927003947 0.000641603544419611 0.0134656868582503 0.00851686769724647 0.0055246164485478 QERIKAERKRMRNRIAASKCRKRKLERIARLEEKVKTLKAQNSELASTANTLREQVAQLKQKVMNAAAAAAAAAAAAAAAAAAACAAAAAAAAAAAAAAAAAAAAAAAAAAAAAAA CREB3L2 AAAAAAAAAAAAAAAAAAACAAAAAAAAAAAAAAAAAAAAAAAAAAAAAAA False 2 1 1 -1.4141005 -1.4132476 -1.4304533 -1.4191716 -1.4063448 -1.4169492 -1.408154 -1.4271148 -1.3943162 -1.4135529 -1.4143404 0.0103171915 0.04044339 1 2.3475428 -1.4103714 2.3487277 -1.4012223 3.2970018 1.1158556 2.3487453 -1.4830081 2.1996002 -1.4633096 2.896279 -1.1427094 2.433011 -1.3318439 2.741519 -1.2990365 1.8674912 -1.6381353 1.7776453 -1.851001 4cT 0.011351479 4.2244825 1.413649329 TRUE
caggagcggatcaaggcggagaggaagcgcatgaggaaccgcatcgctgcctccaagtgccgaaaaaggaagctggagagaatcgcccggctggaggaaaaagtgaaaaccttgaaagctcagaactcggagctggcgtccacggccaacaccctcagggaacaggtggcacagcttaaacagaaagtcatgaactaagtta 6  False 355 309 339 311 452 295 29 20 89 85 68 22 343.5 -1.60192410614405 -1.57450304018702 -1.07678572118051 -1.06122252000786 -1.30020233656007 -1.57371780633108 0.12730666747713 0.135992457146235 0.079210088611173 0.0893434652133469 0.0952624746998679 0.147438749445482 -1.26514036780209 0.0423854823219963 0.00294138037624336 0.013985989267648 0.000714054599048081 0.0155117637907782 0.060337201724479 0.00887217210940884 0.0595148411913651 0.0104610840291099 0.0370065721492519 0.0104577723161344 0.00643033988659678 0.0154333070292347 0.0386744352781501 0.00470117145292368 QERIKAERKRMRNRIAASKCRKRKLERIARLEEKVKTLKAQNSELASTANTLREQVAQLKQKVMNAAAAAAAAAAAAAAAAAAAACAAAAAAAAAAAAAAAAAAAAAAAAAAAAAA CREB3L3 AAAAAAAAAAAAAAAAAAAACAAAAAAAAAAAAAAAAAAAAAAAAAAAAAA False 2 1 1 -1.4097474 -1.4079261 -1.4051231 -1.4003737 -1.3868397 -1.3931339 -1.4029735 -1.4053788 -1.3782712 -1.3979107 -1.3987678 0.010020265 0.039279442 8 3.218327 -1.0068929 2.7881355 -1.1500343 2.8274536 1.1319951 3.0544372 -1.0355874 1.9291238 1.5303228 3.3817284 -0.8785528 2.4007945 -1.3169011 3.702757 -0.85752815 2.2673805 1.2631042 3.6129012 -0.8467062 4cT 0.011351479 4.7170305 1.1017625135 TRUE
caggagcggatcaaggcggagaggaagcgcatgaggaaccgcatcgctgcctccaagtgccgaaaaaggaagctggagagaatcgcccggctggaggaaaaagtgaaaaccttgaaagctcagaactcggagctggcgtccacggccaacaccctcagggaacaggtggcacagcttaaacagaaagtcatgaactaactta 6  False 341 477 364 465 365 418 35 54 15 30 19 26 405 -1.53613002986378 -1.42133260608246 -1.60023806906793 -1.45578205768379 -1.60956238791794 -1.62788850080636 0.119240049646541 0.0928729427376501 0.139501820821013 0.109938381913328 0.144445177622282 0.134798265589373 -1.51701257072524 0.0486012958130209 0.0101695583104118 0.0130997856410775 0.0181851970684132 0.0105934048147375 0.00170629494278568 0.0156253349238819 0.0133164934078038 0.0128725100204408 0.00304548735693405 0.0158569760495578 0.000759965151541447 0.0141101510130372 0.0107381149793291 0.00539059630643155 QERIKAERKRMRNRIAASKCRKRKLERIARLEEKVKTLKAQNSELASTANTLREQVAQLKQKVMNAAAAAAAAAAAAAAAAAAAAACAAAAAAAAAAAAAAAAAAAAAAAAAAAAA CREB3L4 AAAAAAAAAAAAAAAAAAAAACAAAAAAAAAAAAAAAAAAAAAAAAAAAAA False 2 1 1 -1.3813617 -1.3837311 -1.383297 -1.3885074 -1.3858958 -1.4095235 -1.3805966 -1.4013865 -1.3820304 -1.3802925 -1.3876623 0.009889741 0.03876779 5 3.2528892 -0.88155377 2.910574 -0.9921008 2.6421323 -1.1014967 2.8122916 -1.0670782 2.5708208 -1.1439098 3.2769687 -0.9741724 2.6104674 -1.101111 2.1408098 -1.4560816 3.1179793 -0.93224 3.023512 -0.9413313 4cT 0.011351479 4.6345716 1.0591075815 TRUE
caggagcggatcaaggcggagaggaagcgcatgaggaaccgcatcgctgcctccaagtgccgaaaaaggaagctggagagaatcgcccggctggaggaaaaagtgaaaaccttgaaagctcagaactcggagctggcgtccacggccaacaccctcagggaacaggtggcacagcttaaacagaaagtcatgaactaacgta 5  False 1636 1904 2384 2100 2394 2163 17240 16667 12745 12023 13335 14060 2096.83333333333 -0.201295557400473 -0.230107558003078 -0.224862419546037 -0.229843669083584 -0.247434948984863 -0.239909141984455 0.0458562691067339 0.043758727898406 0.0454662096691798 0.043951248622046 0.046866162807937 0.0567623740149585 -0.228138310305588 0.0190178799606767 0.156815299463852 0.00503779810037343 0.154060391584505 0.00499126984826162 0.155759518359165 0.00509258409402325 0.15685966656584 0.00514618169243385 0.152577804954191 0.00514489741653719 0.146048172461381 0.0059416615318284 0.1536931681615 0.00210936173114785 QERIKAERKRMRNRIAASKCRKRKLERIARLEEKVKTLKAQNSELASTANTLREQVAQLKQKVMNAAAAAAAAAAAAAAAAAAAAAACAAAAAAAAAAAAAAAAAAAAAAAAAAAA CREB5 AAAAAAAAAAAAAAAAAAAAAACAAAAAAAAAAAAAAAAAAAAAAAAAAAA False 2 1 1 -0.21810818 -0.21465361 -0.22406054 -0.22285926 -0.20813024 -0.21471334 -0.21699584 -0.24815285 -0.19538355 -0.22327244 -0.21863298 0.013438194 0.05267772 9 -0.9287652 -0.98478824 -0.99741757 -0.95613354 -0.9656022 -0.9569807 -1.0250099 0.90230715 -0.96195394 1.0044166 -0.9836712 -0.9460633 -0.9278913 1.0117706 -0.9291374 0.93872803 -1.0113704 0.9737135 -1.0231091 -0.8997804 4cT 0.011351479 0.82333374 0.957468196115 TRUE
caggagcggatcaaggcggagaggaagcgcatgaggaaccgcatcgctgcctccaagtgccgaaaaaggaagctggagagaatcgcccggctggaggaaaaagtgaaaaccttgaaagctcagaactcggagctggcgtccacggccaacaccctcagggaacaggtggcacagcttaaacagaaagtcatgaactaattca 5  False 270 283 441 409 464 459 13 23 23 23 61 31 387.666666666667 -1.75428494066689 -1.51213194440757 -1.53365162641933 -1.49332795506056 -1.33950655846598 -1.6033121164066 0.178857140403894 0.130367399346625 0.116634257522701 0.122208614535052 0.0973723287807175 0.126029444034017 -1.50066893641925 0.0500629662412963 -0.0137970751868094 0.0196493561233189 0.00782831464997516 0.0148701505003941 0.00916451635990359 0.0130639824388298 0.0089203040897734 0.0143092120132061 0.0326918133205537 0.0106893889486784 0.00333252418053753 0.0131922653428361 0.0125508636571109 0.00555271698819679 QERIKAERKRMRNRIAASKCRKRKLERIARLEEKVKTLKAQNSELASTANTLREQVAQLKQKVMNAAAAAAAAAAAAAAAAAAAAAAACAAAAAAAAAAAAAAAAAAAAAAAAAAA CREBL2 AAAAAAAAAAAAAAAAAAAAAAACAAAAAAAAAAAAAAAAAAAAAAAAAAA False 2 1 1 -1.4306372 -1.4241457 -1.4398773 -1.4320205 -1.4274968 -1.4196948 -1.42735 -1.416124 -1.4352059 -1.4293282 -1.4281881 0.0070164334 0.02750442 7 2.5068521 -1.4483044 2.5278478 -1.3800317 2.3492427 -1.6737366 3.2938643 -1.1460648 2.9145813 1.238321 3.4717524 -0.9667789 2.0950987 -1.716472 3.0990148 -1.0806121 1.50301 2.5395837 2.461515 -1.4578056 4cT 0.011351479 4.4210043 1.4647710606 TRUE
caggagcggatcaaggcggagaggaagcgcatgaggaaccgcatcgctgcctccaagtgccgaaaaaggaagctggagagaatcgcccggctggaggaaaaagtgaaaaccttgaaagctcagaactcggagctggcgtccacggccaacaccctcagggaacaggtggcacagcttaaacagaaagtcatgaactaaagta 5  False 288 378 515 635 446 504 32 65 28 94 31 42 461 -1.51327237641139 -1.30680598335474 -1.52189539827504 -1.22880558336324 -1.52528312186942 -1.54057201834584 0.125052281051687 0.0912207792051997 0.107436734144047 0.0762227278054764 0.119236440333385 0.113555013244 -1.3946709609116 0.0411427256014602 0.0126807142632308 0.0137383209799124 0.0312484945246668 0.010404953403557 0.0104813092240762 0.012033785252758 0.0398928072414844 0.00892479778568009 0.0122975394171304 0.0130895984879827 0.00989991029889375 0.0118864911069494 0.024307593301913 0.00456333151109809 QERIKAERKRMRNRIAASKCRKRKLERIARLEEKVKTLKAQNSELASTANTLREQVAQLKQKVMNAAAAAAAAAAAAAAAAAAAAAAAACAAAAAAAAAAAAAAAAAAAAAAAAAA CREBRF AAAAAAAAAAAAAAAAAAAAAAAACAAAAAAAAAAAAAAAAAAAAAAAAAA False 2 1 1 -1.3988172 -1.3908403 -1.4166024 -1.4121 -1.400646 -1.4068129 -1.4035053 -1.4127489 -1.409239 -1.412082 -1.4063394 0.0078772325 0.030878752 5 3.1054587 -0.9923183 3.1195455 -0.9527363 2.2200747 1.5276351 2.1358857 -1.5690782 1.6673676 1.8795495 2.0131495 -1.5659552 2.3703933 -1.3370934 3.0804024 -1.0684423 2.5558598 1.2827213 1.9412198 -1.6826745 4cT 0.011351479 4.2196627 1.38582041304 TRUE
caggagcggatcaaggcggagaggaagcgcatgaggaaccgcatcgctgcctccaagtgccgaaaaaggaagctggagagaatcgcccggctggaggaaaaagtgaaaaccttgaaagctcagaactcggagctggcgtccacggccaacaccctcagggaacaggtggcacagcttaaacagaaagtcatgaactaagtaa 5  False 272 234 206 352 342 411 39 61 8 249 33 33 302.833333333333 -1.43978414829535 -1.19281794373031 -1.61700982525844 -0.801326354398916 -1.42966409298865 -1.5516714414418 0.117617180946477 0.101324599026754 0.186384231487347 0.0750591196691457 0.121028669450748 0.124833531469981 -1.19236836168801 0.0443498058214881 0.0207541764792923 0.0129214962814415 0.0442503593540281 0.0115574295757317 -0.000172277725270398 0.0208765450112422 0.0899456692411422 0.00878855276247616 0.0227944537191719 0.0132863467260142 0.00873806644758895 0.0130670819304001 0.0467459177521849 0.00491904373027477 QERIKAERKRMRNRIAASKCRKRKLERIARLEEKVKTLKAQNSELASTANTLREQVAQLKQKVMNAAAAAAAAAAAAAAAAAAAAAAAAACAAAAAAAAAAAAAAAAAAAAAAAAA CREBZF AAAAAAAAAAAAAAAAAAAAAAAAACAAAAAAAAAAAAAAAAAAAAAAAAA False 2 1 1 -1.4342214 -1.4226549 -1.4247042 -1.4114993 -1.4247187 -1.4140534 -1.418581 -1.4335622 -1.4137785 -1.4329989 -1.4230773 0.0085650785 0.03357511 3 2.8193183 -1.3176403 2.421667 -1.4284581 1.9771475 1.7955427 2.773672 -1.2044998 2.7587733 1.2864325 3.125221 -1.0438776 3.4956408 -0.9780389 2.4327831 -1.5246779 3.3305166 1.0073605 4.083422 -0.89915645 4cT 0.011351479 4.720543 1.24856848236 TRUE
caggagcggatcaaggcggagaggaagcgcatgaggaaccgcatcgctgcctccaagtgccgaaaaaggaagctggagagaatcgcccggctggaggaaaaagtgaaaaccttgaaagctcagaactcggagctggcgtccacggccaacaccctcagggaacaggtggcacagcttaaacagaaagtcatgaactaaccta 6  False 185 151 188 197 312 191 21 10 23 35 28 9 204 -1.50710728495446 -1.56822521111035 -1.29263668179187 -1.17893569681163 -1.45079624456356 -1.71078232419373 0.15205081313698 0.18915839096871 0.124283792421113 0.119524167587116 0.128963652227175 0.213075369312021 -1.38892344374219 0.0589161526705158 0.013358015025708 0.0167043964217584 0.00143012520913793 0.0215760516525937 0.0361601441538718 0.0139207923650097 0.0457319928214561 0.0139948943960532 0.0204745976539509 0.01415743729415 -0.00791703347993156 0.0223038896309681 0.0249450772271106 0.00653466517017746 QERIKAERKRMRNRIAASKCRKRKLERIARLEEKVKTLKAQNSELASTANTLREQVAQLKQKVMNAAAAAAAAAAAAAAAAAAAAAAAAAACAAAAAAAAAAAAAAAAAAAAAAAA CREM AAAAAAAAAAAAAAAAAAAAAAAAAACAAAAAAAAAAAAAAAAAAAAAAAA False 2 1 1 -1.3901501 -1.3903112 -1.3930659 -1.3876632 -1.3842957 -1.3879417 -1.3893876 -1.3741169 -1.391185 -1.3953556 -1.3883471 0.0058421437 0.022901203 4 2.5213723 -1.1780021 2.6718826 -1.1099248 2.3557496 1.2865969 2.4675908 -1.2118132 2.3299518 1.2539877 2.5423958 -1.1443018 2.3802152 -1.2513667 2.6369743 -1.056577 2.7641418 1.0919468 3.2516398 -0.930462 4cT 0.011351479 4.3909183 1.15149790698 TRUE
caggagcggatcaaggcggagaggaagcgcatgaggaaccgcatcgctgcctccaagtgccgaaaaaggaagctggagagaatcgcccggctggaggaaaaagtgaaaaccttgaaagctcagaactcggagctggcgtccacggccaacaccctcagggaacaggtggcacagcttaaacagaaagtcatgaactaatcga 5  False 275 348 487 452 493 296 27 89 23 20 28 198 391.833333333333 -1.54892636918557 -1.19805594533064 -1.56169905755173 -1.55884534576938 -1.58415742664656 -0.918768464977544 0.133521704469934 0.0860695918854534 0.116078416582486 0.127589687518018 0.122099526788977 0.0929877869404136 -1.32059972215884 0.0443045205964318 0.00876374455401943 0.014668777077603 0.0436528950147174 0.0098173913973787 0.00602297668236362 0.0130017237471214 0.00124897717250652 0.0149392732774201 0.00583440609448815 0.0134039038466071 0.0749878548663461 0.00973359494174982 0.0325231797251557 0.00491402093483607 QERIKAERKRMRNRIAASKCRKRKLERIARLEEKVKTLKAQNSELASTANTLREQVAQLKQKVMNAAAAAAAAAAAAAAAAAAAAAAAAAAACAAAAAAAAAAAAAAAAAAAAAAA DBP AAAAAAAAAAAAAAAAAAAAAAAAAAACAAAAAAAAAAAAAAAAAAAAAAA False 2 1 1 -1.4013011 -1.4027534 -1.4169402 -1.4083455 -1.3975646 -1.4113215 -1.4045199 -1.4102795 -1.4006543 -1.3944672 -1.4048148 0.0068744323 0.026947776 8 3.8533669 -0.80857515 3.7482023 -0.8350836 3.4384956 -0.98811436 3.6424727 -0.9025351 3.590114 0.8608805 4.1350384 -0.7786104 3.6779094 -0.86585385 3.8922548 -0.8352382 2.954509 1.0651499 3.3365154 -0.9033687 4cT 0.011351479 5.4256144 0.8843409684 TRUE
caggagcggatcaaggcggagaggaagcgcatgaggaaccgcatcgctgcctccaagtgccgaaaaaggaagctggagagaatcgcccggctggaggaaaaagtgaaaaccttgaaagctcagaactcggagctggcgtccacggccaacaccctcagggaacaggtggcacagcttaaacagaaagtcatgaactaaaata 6  False 461 342 474 409 592 445 12041 8010 7405 6285 10742 9037 453.833333333333 0.0603090184500703 0.0395235779221567 0.0782692657986546 0.0399891799745889 0.0968170280259801 0.100178930821154 0.0589623093652911 0.0662448706933611 0.0556914193924021 0.0649854945237432 0.0637478102100075 0.0746241907620468 0.0685642869178828 0.0258166392038089 0.185555340050262 0.00647763579332437 0.184815439172284 0.00755611603841453 0.189712724716441 0.00623789048251317 0.188453965052821 0.0076090480401983 0.190369273276854 0.00699813947652284 0.18164725115901 0.00781136609046394 0.186601836499372 0.00286344381581784 QERIKAERKRMRNRIAASKCRKRKLERIARLEEKVKTLKAQNSELASTANTLREQVAQLKQKVMNAAAAAAAAAAAAAAAAAAAAAAAAAAAACAAAAAAAAAAAAAAAAAAAAAA DDIT3 AAAAAAAAAAAAAAAAAAAAAAAAAAAACAAAAAAAAAAAAAAAAAAAAAA False 2 1 1 0.076069236 0.074901104 0.07774627 0.075998306 0.08141577 0.07331729 0.082081795 0.05712664 0.09318173 0.0728327 0.07646708 0.009049512 0.035474088 5 -1.9385937 1.0321794 -2.019153 1.0232692 -1.9281203 -1.0780103 -2.0956032 0.9854592 -1.9097925 1.0953186 -2.064329 0.96784955 -1.9411091 -1.0765232 -1.940709 1.0298731 -2.0410576 1.0369854 -2.1577797 0.9418044 4cT 0.011351479 -0.20489812 1.026727244 TRUE
caggagcggatcaaggcggagaggaagcgcatgaggaaccgcatcgctgcctccaagtgccgaaaaaggaagctggagagaatcgcccggctggaggaaaaagtgaaaaccttgaaagctcagaactcggagctggcgtccacggccaacaccctcagggaacaggtggcacagcttaaacagaaagtcatgaactaatgaa 3  False 875 643 727 956 813 828 20644 16870 9673 14581 13525 16197 807 0.0309929976506241 0.0706225477343348 0.0328887026666968 0.0379423743786121 0.0715017802376186 0.0890015618943824 0.050647337358636 0.0544889372148206 0.0514833918890662 0.0508515145095821 0.0581872103524121 0.0647585762603835 0.0520095586621138 0.0222252043095192 0.182334663864195 0.00556414782328727 0.18836269380674 0.00621519414402495 0.184629733728954 0.00576655728613222 0.188214307845887 0.00595412283396384 0.187590203151589 0.0063877051220189 0.180477248245429 0.00677867245864132 0.184765674407463 0.00246510102778953 QERIKAERKRMRNRIAASKCRKRKLERIARLEEKVKTLKAQNSELASTANTLREQVAQLKQKVMNAAAAAAAAAAAAAAAAAAAAAAAAAAAAAAAAAAAAAAAAAAAAAAAAAAA FOS AAAAAAAAAAAAAAAAAAAAAAAAAAAAAAAAAAAAAAAAAAAAAAAAAAA False 1 1 1 0.020344734 0.01914692 0.016479492 0.014618039 0.019149542 0.011759281 0.01913178 -0.0013180971 0.035728693 0.017080426 0.017212082 0.009093616 0.035646975 NA -1.7542499 -0.9855633 -1.815519 -0.9802675 -1.7965423 0.9818175 -1.8925352 -0.9259659 -1.764454 1.0031701 -1.8365839 -0.9261728 -1.6920223 -1.0434102 -1.7550702 -0.97534174 -1.8019421 1.0063037 -1.8783469 -0.9332268 4cT 0.011351479 0 0.976123954 TRUE
caggagcggatcaaggcggagaggaagcgcatgaggaaccgcatcgctgcctccaagtgccgaaaaaggaagctggagagaatcgcccggctggaggaaaaagtgaaaaccttgaaagctcagaactcggagctggcgtccacggccaacaccctcagggaacaggtggcacagcttaaacagaaagtcatgaactaaaaga 6  False 153 132 110 217 201 150 3330 3185 990 2394 2932 3629 160.5 0.00774435882392457 0.0476797708412852 -0.0776235151751887 -0.0505768982312181 0.0331907944024261 0.152444003237557 0.0859012520678899 0.0959307969059457 0.0867625049475635 0.0823663341013502 0.0945943419801153 0.106776978581366 0.00765832685830899 0.037167510643643 0.179780554016209 0.00943716470871299 0.185745762372912 0.0109421940973242 0.172251469367975 0.00971810396926686 0.17784972721589 0.00964414286088436 0.183384480296568 0.0103844257031879 0.187118152889669 0.0111769931601975 0.179846472514841 0.00412242188697363 QERIKAERKRMRNRIAASKCRKRKLERIARLEEKVKTLKAQNSELASTANTLREQVAQLKQKVMNAAAAAAAAAAAAAAAAAAAAAAAAAAAAACAAAAAAAAAAAAAAAAAAAAA FOSB AAAAAAAAAAAAAAAAAAAAAAAAAAAAACAAAAAAAAAAAAAAAAAAAAA False 2 1 1 -0.020090938 -0.02654326 -0.023926497 -0.027656555 -0.015946507 -0.0230093 -0.019764423 -0.04514754 -0.009767175 -0.02036357 -0.023221577 0.009284761 0.03639626 1 -1.7797611 0.8764181 -1.896252 0.8343606 -1.7972308 -0.88440335 -2.001552 0.78517866 -1.8386058 -0.87944174 -1.9222881 -0.81004447 -1.7442616 0.91578555 -1.8575467 0.82319695 -1.9457107 0.829026 -2.0211086 0.78788257 4cT 0.011351479 -0.08170516 0.842573802 TRUE
caggagcggatcaaggcggagaggaagcgcatgaggaaccgcatcgctgcctccaagtgccgaaaaaggaagctggagagaatcgcccggctggaggaaaaagtgaaaaccttgaaagctcagaactcggagctggcgtccacggccaacaccctcagggaacaggtggcacagcttaaacagaaagtcatgaactaataga 5  False 568 464 606 659 470 556 4590 3139 2892 2478 2799 2279 553.833333333333 -0.277804191087672 -0.300709397207845 -0.256956842371537 -0.344738216173742 -0.227946035698708 -0.377570159877005 0.0562691965217962 0.0604557792322107 0.0536153560657346 0.0566823019556274 0.0691568356052099 0.071332398621268 -0.295353634451424 0.0245871980656818 0.148410013622686 0.00618176874981346 0.146007304847781 0.00689579250876454 0.152164682801566 0.006005354558527 0.143406847059381 0.00663684044832212 0.154717268772212 0.00759193421273384 0.131638359823366 0.00746679426673285 0.146238003190795 0.00272708076731683 QERIKAERKRMRNRIAASKCRKRKLERIARLEEKVKTLKAQNSELASTANTLREQVAQLKQKVMNAAAAAAAAAAAAAAAAAAAAAAAAAAAAAACAAAAAAAAAAAAAAAAAAAA FOSL1 AAAAAAAAAAAAAAAAAAAAAAAAAAAAAACAAAAAAAAAAAAAAAAAAAA False 2 1 1 -0.33259606 -0.331774 -0.33156383 -0.34240317 -0.32014024 -0.3202957 -0.32108176 -0.3506341 -0.31024194 -0.33142734 -0.32921582 0.011781007 0.04618155 2 -0.6452812 -0.9523479 -0.6972898 -0.91827285 -0.66684544 0.95654726 -0.69926274 -0.8693351 -0.6861745 0.9682404 -0.7184074 -0.9066266 -0.6593652 -1.0014759 -0.6422949 -0.93856907 -0.71398246 0.9452793 -0.72806466 -0.87105757 4cT 0.011351479 1.1130297 0.9327751907 TRUE
caggagcggatcaaggcggagaggaagcgcatgaggaaccgcatcgctgcctccaagtgccgaaaaaggaagctggagagaatcgcccggctggaggaaaaagtgaaaaccttgaaagctcagaactcggagctggcgtccacggccaacaccctcagggaacaggtggcacagcttaaacagaaagtcatgaactaagaga 6  False 328 300 256 262 303 316 7007 7831 4453 5461 5400 9741 294.166666666667 0.00237265764025334 0.0692295640316784 0.108644071361711 0.123300377969247 0.0915734490679363 0.224774217646543 0.0653317840478148 0.0693414220664781 0.0648691040227883 0.0762401237571111 0.0803122729664971 0.0822544036319148 0.0947400255064884 0.0294271854589621 0.179190415600109 0.00717739022343963 0.188203805331501 0.00790931925625292 0.193114949199084 0.00726586556793905 0.198208740521925 0.00892683464994746 0.189793641003625 0.00881656147943871 0.19468939457927 0.00861006669232053 0.189505109702142 0.00326390633398005 QERIKAERKRMRNRIAASKCRKRKLERIARLEEKVKTLKAQNSELASTANTLREQVAQLKQKVMNAAAAAAAAAAAAAAAAAAAAAAAAAAAAAAACAAAAAAAAAAAAAAAAAAA FOSL2 AAAAAAAAAAAAAAAAAAAAAAAAAAAAAAACAAAAAAAAAAAAAAAAAAA False 2 1 1 0.09859514 0.10625446 0.090931416 0.08981514 0.10466516 0.10025227 0.10298741 0.08894098 0.10786581 0.09456217 0.098487 0.0070605753 0.027677456 2 -2.4289594 0.87647843 -2.5225163 0.89594245 -2.45854 -0.87749445 -2.6179576 0.82012665 -2.4164624 0.9252207 -2.5883975 0.8314263 -2.331036 0.9514792 -2.4365003 0.8970004 -2.4735875 -0.89219344 -2.675355 0.8071201 4cT 0.011351479 -0.69620466 0.877448208 TRUE
caggagcggatcaaggcggagaggaagcgcatgaggaaccgcatcgctgcctccaagtgccgaaaaaggaagctggagagaatcgcccggctggaggaaaaagtgaaaaccttgaaagctcagaactcggagctggcgtccacggccaacaccctcagggaacaggtggcacagcttaaacagaaagtcatgaactaattga 5  False 306 275 424 385 528 471 57 18 24 40 203 42 398.166666666667 -1.36435846887877 -1.5714319240617 -1.51050821160473 -1.32556219242079 -1.0266962190334 -1.52035542834653 0.103019127859262 0.142965560926499 0.114993452785563 0.10267244921348 0.0759447346311476 0.114352639359126 -1.3126949468104 0.0421266311905349 0.0290404882941459 0.0113177451358621 0.00106435658571519 0.0163071398064621 0.0117567664512085 0.0128801990056704 0.0285637300078472 0.0120217535343176 0.0670316655889849 0.00833709963848847 0.0120161032381109 0.0119699834641186 0.033399935212507 0.00467246106712368 QERIKAERKRMRNRIAASKCRKRKLERIARLEEKVKTLKAQNSELASTANTLREQVAQLKQKVMNAAAAAAAAAAAAAAAAAAAAAAAAAAAAAAAACAAAAAAAAAAAAAAAAAA HLF AAAAAAAAAAAAAAAAAAAAAAAAAAAAAAAACAAAAAAAAAAAAAAAAAA False 2 1 1 -1.3594875 -1.3559039 -1.3738693 -1.3570039 -1.3456718 -1.3529248 -1.3621967 -1.3599792 -1.3566372 -1.3608103 -1.3584484 0.007199142 0.028220637 9 2.515143 -1.052305 2.7924566 -0.93354434 3.015871 0.93011624 2.9157138 -0.91185147 3.0118484 -0.8428558 2.9891555 -0.8574208 2.6501102 -1.0125914 3.8546143 -0.6865939 2.6507728 0.9978466 2.8506904 -0.92953765 4cT 0.011351479 4.723365 0.91546634026 TRUE
caggagcggatcaaggcggagaggaagcgcatgaggaaccgcatcgctgcctccaagtgccgaaaaaggaagctggagagaatcgcccggctggaggaaaaagtgaaaaccttgaaagctcagaactcggagctggcgtccacggccaacaccctcagggaacaggtggcacagcttaaacagaaagtcatgaactaaataa 5  False 234 206 291 150 268 270 14124 12369 12625 6399 14684 14355 236.5 0.301721293756355 0.297449499797757 0.367002142694227 0.319041434074405 0.418954204427237 0.387500895216418 0.0729093995615273 0.0797018008023435 0.0623647598015782 0.095370795836202 0.0839480230006803 0.0863720435697576 0.348406138626562 0.0318055435915235 0.212077042003687 0.00800987175287865 0.214235350096835 0.00909105941380398 0.222053147791046 0.00698535871153535 0.221127748990794 0.0111668145709727 0.225733011789637 0.00921568869270559 0.211722981653418 0.00904108500762485 0.21764040094443 0.00352770112278735 QERIKAERKRMRNRIAASKCRKRKLERIARLEEKVKTLKAQNSELASTANTLREQVAQLKQKVMNAAAAAAAAAAAAAAAAAAAAAAAAAAAAAAAAACAAAAAAAAAAAAAAAAA JDP2 AAAAAAAAAAAAAAAAAAAAAAAAAAAAAAAAACAAAAAAAAAAAAAAAAA False 2 1 1 0.2731496 0.25930178 0.26439226 0.26506603 0.26661503 0.2714318 0.26366246 0.25739694 0.2738831 0.26618016 0.26610795 0.0054859323 0.021504855 4 -4.6569595 1.056268 -4.8527646 1.0241175 -4.5559406 1.1973797 -4.7131424 1.1665679 -4.284336 1.2949703 -4.781081 1.0351794 -4.4404135 1.140936 -4.509149 1.210674 -4.4134626 1.2221905 -4.769517 1.0887735 4cT 0.011351479 -2.79895 1.143705674 TRUE
caggagcggatcaaggcggagaggaagcgcatgaggaaccgcatcgctgcctccaagtgccgaaaaaggaagctggagagaatcgcccggctggaggaaaaagtgaaaaccttgaaagctcagaactcggagctggcgtccacggccaacaccctcagggaacaggtggcacagcttaaacagaaagtcatgaactaataaa 4  False 599 689 698 640 927 671 6700 6480 4257 4866 7146 5563 704 -0.184111737367077 -0.210447239151371 -0.187621533080462 -0.152315868219965 -0.15271974712331 -0.167278536645624 0.0553365967603318 0.0537496291251262 0.0521213253413744 0.0567090214251437 0.0564216083084717 0.0678335701493041 -0.177209296485174 0.0230435629252112 0.158703124566237 0.00607931276291714 0.156302914651436 0.00613086614012972 0.159930799568702 0.00583801100474894 0.165937273277083 0.0066399689884471 0.162975498474809 0.00619387996437311 0.153650857889257 0.00710055069607361 0.159341942524364 0.00255586899718807 QERIKAERKRMRNRIAASKCRKRKLERIARLEEKVKTLKAQNSELASTANTLREQVAQLKQKVMNAAAAAAAAAAAAAAAAAAAAAAAAAAAAAAAAAACAAAAAAAAAAAAAAAA JUN AAAAAAAAAAAAAAAAAAAAAAAAAAAAAAAAAACAAAAAAAAAAAAAAAA False 2 1 1 -0.16977 -0.17367625 -0.18700099 -0.1832329 -0.15898359 -0.1769805 -0.17420578 -0.2078799 -0.16248989 -0.1771903 -0.17714101 0.013737771 0.053852063 10 -1.023155 1.0293243 -1.1302273 0.9500027 -1.0499294 0.9819408 -1.0861948 0.9570651 -1.0438359 1.065266 -1.1066611 -0.9386105 -0.98998666 -1.0741053 -1.055414 -0.93448806 -1.0840714 0.9977446 -1.1226377 -0.93846214 4cT 0.011351479 0.7295153 0.986700946827 TRUE
caggagcggatcaaggcggagaggaagcgcatgaggaaccgcatcgctgcctccaagtgccgaaaaaggaagctggagagaatcgcccggctggaggaaaaagtgaaaaccttgaaagctcagaactcggagctggcgtccacggccaacaccctcagggaacaggtggcacagcttaaacagaaagtcatgaactaacaga 6  False 253 223 350 327 314 399 69 80 73 53 55 99 311 -1.25447929150442 -1.10533861252989 -1.14183352037011 -1.20402787250314 -1.25586151186133 -1.21484534667954 0.100667281415959 0.0969860484410355 0.0825199087289325 0.0977604623743228 0.107278383358946 0.095607840924969 -1.19030251308324 0.0391399895926577 0.0411118827148017 0.0110593698302552 0.0542285504289704 0.0110625596888847 0.0530513208491107 0.00924289879651173 0.0427939899383662 0.0114466168194879 0.0418742417166229 0.0117768608378634 0.0439956941436664 0.0100078518635488 0.0469750506522895 0.00434119872325345 QERIKAERKRMRNRIAASKCRKRKLERIARLEEKVKTLKAQNSELASTANTLREQVAQLKQKVMNAAAAAAAAAAAAAAAAAAAAAAAAAAAAAAAAAAACAAAAAAAAAAAAAAA JUNB AAAAAAAAAAAAAAAAAAAAAAAAAAAAAAAAAAACAAAAAAAAAAAAAAA False 2 1 1 -1.0422691 -1.046813 -1.0428802 -1.0369607 -1.0446333 -1.0670451 -1.044054 -1.0818176 -1.0219278 -1.0415969 -1.0469997 0.016419286 0.0643636 5 0.8176273 -1.368438 0.82643306 -1.3579446 0.8764945 1.2735872 0.87373877 -1.2632291 0.84438455 1.3295318 0.9772694 -1.215026 0.8344872 -1.3429183 0.9216156 -1.3353021 0.8071873 1.3149853 0.9039345 -1.2262182 4cT 0.011351479 2.667044 1.302718083 TRUE
caggagcggatcaaggcggagaggaagcgcatgaggaaccgcatcgctgcctccaagtgccgaaaaaggaagctggagagaatcgcccggctggaggaaaaagtgaaaaccttgaaagctcagaactcggagctggcgtccacggccaacaccctcagggaacaggtggcacagcttaaacagaaagtcatgaactaaatga 6  False 328 242 354 367 386 437 858 734 415 407 387 741 352.333333333333 -0.602879648869345 -0.520489474403819 -0.653796795069045 -0.678443585031499 -0.747303788448617 -0.641078455447124 0.0680432004614871 0.0772486311610828 0.0638714293543599 0.0715144672022019 0.0781511356865757 0.0776113206998935 -0.640521466381639 0.0294376568561598 0.11269702267092 0.00747526810849666 0.120938439155347 0.00881124251209872 0.107715390773817 0.00715411791656419 0.104333816969827 0.00837351505130004 0.0977029496923267 0.00857931505382847 0.104055350298534 0.00812404707589276 0.10795382971813 0.00326506776546275 QERIKAERKRMRNRIAASKCRKRKLERIARLEEKVKTLKAQNSELASTANTLREQVAQLKQKVMNAAAAAAAAAAAAAAAAAAAAAAAAAAAAAAAAAAAACAAAAAAAAAAAAAA JUND AAAAAAAAAAAAAAAAAAAAAAAAAAAAAAAAAAAACAAAAAAAAAAAAAA False 2 1 1 -0.6108494 -0.61555594 -0.61992586 -0.6230055 -0.599579 -0.61232746 -0.6100415 -0.6452997 -0.5892663 -0.62094826 -0.61467993 0.014870091 0.05829076 1 0.030647874 1.166961 0.027162433 -1.1179429 0.038116455 -1.1497931 0.048493862 1.1139513 -0.0009496212 1.2002418 0.030642271 -1.0891576 0.020385623 1.1598262 0.08283579 -1.1137667 -0.01264751 1.1369699 0.04507613 -1.0457929 4cT 0.011351479 1.829703 1.129440319 TRUE
caggagcggatcaaggcggagaggaagcgcatgaggaaccgcatcgctgcctccaagtgccgaaaaaggaagctggagagaatcgcccggctggaggaaaaagtgaaaaccttgaaagctcagaactcggagctggcgtccacggccaacaccctcagggaacaggtggcacagcttaaacagaaagtcatgaactaaggaa 4  False 284 303 347 392 535 319 53 48 92 29 50 36 363.333333333333 -1.36382485081148 -1.32927837031256 -1.07400766036385 -1.41837469550917 -1.43897464137322 -1.45004436677024 0.106315028823615 0.102458044981517 0.078391304677739 0.113282656208709 0.10054941412672 0.125234682326923 -1.30715013255268 0.0412724492625708 0.0290991119052261 0.0116798348553416 0.0286852173722441 0.0116867142896699 0.0606483670586933 0.00878046167068551 0.0176964618596827 0.0132640857706854 0.0217723556112763 0.0110381646369239 0.0193759879694958 0.0131090728206071 0.0340149364127319 0.00457771976714645 QERIKAERKRMRNRIAASKCRKRKLERIARLEEKVKTLKAQNSELASTANTLREQVAQLKQKVMNAAAAAAAAAAAAAAAAAAAAAAAAAAAAAAAAAAAAACAAAAAAAAAAAAA MAF AAAAAAAAAAAAAAAAAAAAAAAAAAAAAAAAAAAAACAAAAAAAAAAAAA False 2 1 1 -1.3076199 -1.3082477 -1.3330569 -1.3121676 -1.3013875 -1.3245337 -1.3146764 -1.3315864 -1.286913 -1.308652 -1.3128841 0.014023556 0.054972343 5 2.975408 -0.7551122 3.6064363 -0.62189204 3.0624886 0.7955859 2.894589 -0.79437155 2.284575 0.96886873 2.6046693 -0.8993408 2.4467182 -0.9399967 2.9440503 -0.8181215 2.4412138 0.8733263 2.65442 -0.8458315 4cT 0.011351479 4.5901833 0.8312447145 TRUE
caggagcggatcaaggcggagaggaagcgcatgaggaaccgcatcgctgcctccaagtgccgaaaaaggaagctggagagaatcgcccggctggaggaaaaagtgaaaaccttgaaagctcagaactcggagctggcgtccacggccaacaccctcagggaacaggtggcacagcttaaacagaaagtcatgaactaaggga 5  False 449 344 333 338 381 516 35 221 105 29 45 55 393.5 -1.6154274319932 -0.945705320038298 -1.02500369932329 -1.3778676091615 -1.37073342048383 -1.46709142880569 0.116619959178241 0.0747474895592147 0.0767805439767649 0.115340430467484 0.108913635724889 0.104943009529683 -1.21095008385262 0.0385641060078206 0.00145789664246576 0.0128119408808924 0.0724368685830513 0.00852595376484307 0.0661372079881458 0.00860004341315438 0.0224393720775209 0.013505027280874 0.0292637750068437 0.0119563764023744 0.0175915687219846 0.0109850205101094 0.0446849323156427 0.00427732478998837 QERIKAERKRMRNRIAASKCRKRKLERIARLEEKVKTLKAQNSELASTANTLREQVAQLKQKVMNAAAAAAAAAAAAAAAAAAAAAAAAAAAAAAAAAAAAAACAAAAAAAAAAAA MAFA AAAAAAAAAAAAAAAAAAAAAAAAAAAAAAAAAAAAAACAAAAAAAAAAAA False 2 1 1 -1.345189 -1.3487157 -1.3544658 -1.3607041 -1.352851 -1.3592678 -1.3423904 -1.3586353 -1.3541514 -1.3614808 -1.353785 0.0065961485 0.025856903 3 3.2451773 -0.77725476 3.0508866 -0.8339526 2.714252 0.96350724 2.656159 -1.0142202 3.4430957 0.7553548 3.988941 -0.6564199 2.9323545 -0.8553705 3.9223585 -0.6715672 2.9795845 0.88012344 3.1905174 -0.8324824 4cT 0.011351479 5.0110598 0.8240253213 TRUE
caggagcggatcaaggcggagaggaagcgcatgaggaaccgcatcgctgcctccaagtgccgaaaaaggaagctggagagaatcgcccggctggaggaaaaagtgaaaaccttgaaagctcagaactcggagctggcgtccacggccaacaccctcagggaacaggtggcacagcttaaacagaaagtcatgaactaacgaa 4  False 201 157 134 242 137 197 18 29 12 14 10 15 178 -1.57544110478423 -1.28720149632458 -1.38082913759876 -1.48558254783744 -1.51101849664659 -1.56751432967701 0.159839489148626 0.13195573480861 0.16220407909005 0.154253158315743 0.203229243412243 0.17552340092047 -1.44879275822153 0.0654731994014905 0.00585081929357331 0.0175600651881066 0.033484649223483 0.0150513214640184 0.0262818740952291 0.0181681719054673 0.00982720148408461 0.0180612566016247 0.0138634886875573 0.0223102030708471 0.00707969536615069 0.0183730976246698 0.0183046924369078 0.00726193779321772 QERIKAERKRMRNRIAASKCRKRKLERIARLEEKVKTLKAQNSELASTANTLREQVAQLKQKVMNAAAAAAAAAAAAAAAAAAAAAAAAAAAAAAAAAAAAAAACAAAAAAAAAAA MAFB AAAAAAAAAAAAAAAAAAAAAAAAAAAAAAAAAAAAAAACAAAAAAAAAAA False 2 1 1 -1.3771144 -1.3730873 -1.3691397 -1.3586084 -1.3763993 -1.3816248 -1.3714632 -1.3751159 -1.3661232 -1.3808254 -1.3729502 0.006993974 0.027416378 1 3.8868275 -0.7258363 3.4189544 -0.81074095 2.595079 1.0619419 3.490275 -0.7660837 3.3000808 0.85821474 4.4274664 -0.6411042 2.8735008 -0.9659357 2.2303145 -1.2539537 3.4597933 0.7907691 4.1738853 -0.6832974 4cT 0.011351479 5.1843443 0.855787781 TRUE
caggagcggatcaaggcggagaggaagcgcatgaggaaccgcatcgctgcctccaagtgccgaaaaaggaagctggagagaatcgcccggctggaggaaaaagtgaaaaccttgaaagctcagaactcggagctggcgtccacggccaacaccctcagggaacaggtggcacagcttaaacagaaagtcatgaactaaggta 5  False 171 208 298 362 378 326 27 29 24 26 43 64 290.5 -1.4119970330565 -1.36426725606321 -1.41082346824021 -1.42645929817164 -1.3816811938775 -1.28475529571175 0.140590155772045 0.125751971083151 0.117582876963704 0.118578483624881 0.110421641188707 0.107993261706261 -1.37559729715384 0.048504989394712 0.0238068861543713 0.0154453215116798 0.0246942656499515 0.0143436990006664 0.0229222658884549 0.0131702355070244 0.0167498486116731 0.0138841657672688 0.0280619447806151 0.0121219229918555 0.0366777962920489 0.0113043088826354 0.0264231422740688 0.00537991451257941 QERIKAERKRMRNRIAASKCRKRKLERIARLEEKVKTLKAQNSELASTANTLREQVAQLKQKVMNAAAAAAAAAAAAAAAAAAAAAAAAAAAAAAAAAAAAAAAACAAAAAAAAAA MAFF AAAAAAAAAAAAAAAAAAAAAAAAAAAAAAAAAAAAAAAACAAAAAAAAAA False 2 1 1 -1.3838087 -1.3816795 -1.380045 -1.3758161 -1.3742415 -1.3777395 -1.3760297 -1.3707172 -1.3661064 -1.3734806 -1.3759663 0.0052480386 0.020572312 1 3.646946 -0.7938768 3.9427319 -0.7264851 3.0915132 0.92928314 2.9866 -0.95437634 3.399932 0.82616395 3.3871162 -0.82578766 4.1260724 -0.6844116 3.026053 -0.9091051 2.8864639 0.947779 2.5374656 -1.0930471 4cT 0.011351479 5.101816 0.8690315817 TRUE
caggagcggatcaaggcggagaggaagcgcatgaggaaccgcatcgctgcctccaagtgccgaaaaaggaagctggagagaatcgcccggctggaggaaaaagtgaaaaccttgaaagctcagaactcggagctggcgtccacggccaacaccctcagggaacaggtggcacagcttaaacagaaagtcatgaactaagtga 6  False 272 254 404 236 356 311 25 36 25 15 20 19 305.5 -1.56794573070714 -1.35976676573979 -1.48530983419321 -1.459865558106 -1.58733292426404 -1.63325297923919 0.13751662431984 0.114319387685005 0.113551048937336 0.150790571537091 0.142131585061899 0.154379172971425 -1.4996276257723 0.0540427234740741 0.00667426572789287 0.0151076614444092 0.0252076069359645 0.0130396595200081 0.0145791890136966 0.0127186380805771 0.0128383628478615 0.0176558278311705 0.00548580470471047 0.0156029933107615 0.000198432698118922 0.0161598032019956 0.0126663602757371 0.00599413041721402 QERIKAERKRMRNRIAASKCRKRKLERIARLEEKVKTLKAQNSELASTANTLREQVAQLKQKVMNAAAAAAAAAAAAAAAAAAAAAAAAAAAAAAAAAAAAAAAAACAAAAAAAAA MAFG AAAAAAAAAAAAAAAAAAAAAAAAAAAAAAAAAAAAAAAAACAAAAAAAAA False 2 1 1 -1.3598301 -1.3614247 -1.3706715 -1.3839792 -1.3789597 -1.3916539 -1.3852718 -1.3722203 -1.3530105 -1.3779902 -1.3735012 0.012427824 0.04871707 2 3.0149198 -0.87891126 3.8959556 -0.6820803 3.5710373 0.77611977 3.1797967 -0.926108 3.5604715 0.8033875 3.9871972 -0.74063814 3.5793276 -0.8181889 2.5704522 -1.0762362 2.9122865 0.8969408 3.1097426 -0.90717435 4cT 0.011351479 5.1368456 0.850578546098 TRUE
caggagcggatcaaggcggagaggaagcgcatgaggaaccgcatcgctgcctccaagtgccgaaaaaggaagctggagagaatcgcccggctggaggaaaaagtgaaaaccttgaaagctcagaactcggagctggcgtccacggccaacaccctcagggaacaggtggcacagcttaaacagaaagtcatgaactaactga 6  False 391 360 375 633 423 371 41 49 18 30 36 173 425.5 -1.5299627098368 -1.37085391118924 -1.55711519876245 -1.54007611182567 -1.46626143943227 -1.0264871176348 0.111405901783209 0.099222932920329 0.129399847552369 0.106899993468917 0.114430661292957 0.0893859857937686 -1.3763867208165 0.043400356143272 0.0108471039049736 0.0122391213089645 0.02394296928668 0.0113177063668563 0.00653640602977185 0.0144938320174275 0.00344663687798558 0.0125167499572491 0.0187768516393624 0.0125620272363981 0.0637122909763419 0.00935657259746456 0.0263355836152109 0.00481373583996203 QERIKAERKRMRNRIAASKCRKRKLERIARLEEKVKTLKAQNSELASTANTLREQVAQLKQKVMNAAAAAAAAAAAAAAAAAAAAAAAAAAAAAAAAAAAAAAAAAACAAAAAAAA MAFK AAAAAAAAAAAAAAAAAAAAAAAAAAAAAAAAAAAAAAAAAACAAAAAAAA False 2 1 1 -1.439659 -1.443397 -1.442586 -1.4389467 -1.43327 -1.4352696 -1.4462209 -1.4565865 -1.4445562 -1.4363327 -1.4416826 0.0067233834 0.026355663 2 2.5048275 -1.5398272 2.4245343 -1.6351812 3.5919576 1.1185429 3.8317523 1.0371394 1.6469103 2.274884 1.7413249 -2.1074128 1.3733974 3.0035887 1.9594281 2.3112907 2.6093833 1.5739137 3.6966872 1.0153385 4cT 0.011351479 4.336747 1.761711945 TRUE
caggagcggatcaaggcggagaggaagcgcatgaggaaccgcatcgctgcctccaagtgccgaaaaaggaagctggagagaatcgcccggctggaggaaaaagtgaaaaccttgaaagctcagaactcggagctggcgtccacggccaacaccctcagggaacaggtggcacagcttaaacagaaagtcatgaactaagaca 6  False 368 335 325 316 428 536 54 64 15 15 34 63 384.666666666667 -1.43311459694451 -1.27796800121221 -1.56820216300923 -1.53964402040727 -1.4863482653276 -1.43790192626662 0.102348425891779 0.093462809948346 0.140213597482067 0.146627145174361 0.11631248127694 0.100852600085928 -1.42992599727974 0.0456648011324019 0.0214868975178793 0.0112440614026774 0.0345378531889967 0.0106606870819473 0.00529457614808607 0.0157050596805518 0.0034972297738998 0.0171683388701645 0.0165717498673475 0.0127686106260745 0.0206470107710416 0.0105568525755727 0.0203972928531279 0.00506489599094819 QERIKAERKRMRNRIAASKCRKRKLERIARLEEKVKTLKAQNSELASTANTLREQVAQLKQKVMNAAAAAAAAAAAAAAAAAAAAAAAAAAAAAAAAAAAAAAAAAAACAAAAAAA NFE2 AAAAAAAAAAAAAAAAAAAAAAAAAAAAAAAAAAAAAAAAAAACAAAAAAA False 2 1 1 -1.4010713 -1.3819108 -1.3852519 -1.3822068 -1.3746682 -1.3833518 -1.3777282 -1.3872797 -1.3856298 -1.3878862 -1.3846984 0.0070793186 0.02775093 6 4.64864 -0.6695577 3.6613069 -0.7830355 4.0517616 0.72398317 3.5025291 -0.8347189 2.891272 0.9730894 3.3792727 -0.8455619 3.5224805 -0.80694354 3.53718 -0.829398 3.645622 0.8089843 4.2149024 -0.69585305 4cT 0.011351479 5.504224 0.797112533 TRUE
caggagcggatcaaggcggagaggaagcgcatgaggaaccgcatcgctgcctccaagtgccgaaaaaggaagctggagagaatcgcccggctggaggaaaaagtgaaaaccttgaaagctcagaactcggagctggcgtccacggccaacaccctcagggaacaggtggcacagcttaaacagaaagtcatgaactaagcta 6  False 308 220 200 224 375 388 95 32 34 11 44 33 285.833333333333 -1.21901250694455 -1.35266444312855 -1.1996370877597 -1.53036795716292 -1.37265715053457 -1.53447915190526 0.0900727420902393 0.121043559529671 0.108978734567113 0.170277477073505 0.109865352552975 0.125586680093914 -1.33065609647348 0.0468061664895859 0.0450082856137418 0.00989544718392711 0.0260177220925205 0.0138066415095379 0.0465768526669618 0.0122065018016988 0.00458334924359682 0.0199375185602794 0.029052590792579 0.0120608544555524 0.010537687537369 0.0131459185591393 0.031407780365328 0.00519149014395998 QERIKAERKRMRNRIAASKCRKRKLERIARLEEKVKTLKAQNSELASTANTLREQVAQLKQKVMNAAAAAAAAAAAAAAAAAAAAAAAAAAAAAAAAAAAAAAAAAAAACAAAAAA NFE2L1 AAAAAAAAAAAAAAAAAAAAAAAAAAAAAAAAAAAAAAAAAAAACAAAAAA False 2 1 1 -1.4162835 -1.4201467 -1.4255154 -1.4334244 -1.411023 -1.4180266 -1.4147745 -1.4196092 -1.4032183 -1.4023209 -1.4164343 0.009448326 0.03703744 6 3.140966 -1.0659208 2.7891517 -1.2232285 3.097177 1.1517968 2.8221517 -1.3508756 2.907299 1.1328844 2.6495917 -1.2559414 2.9869404 -1.1216257 3.2794018 -1.0403564 3.3405788 0.95331275 4.277962 -0.7291968 4cT 0.011351479 4.927849 1.1025139082 TRUE
caggagcggatcaaggcggagaggaagcgcatgaggaaccgcatcgctgcctccaagtgccgaaaaaggaagctggagagaatcgcccggctggaggaaaaagtgaaaaccttgaaagctcagaactcggagctggcgtccacggccaacaccctcagggaacaggtggcacagcttaaacagaaagtcatgaactaatata 5  False 371 365 447 543 614 487 38 36 20 25 58 34 471.166666666667 -1.53672992908718 -1.45909832322213 -1.57697979775512 -1.54799093934286 -1.43585801708316 -1.59341270391509 0.114947356670696 0.108826730078714 0.123089533405285 0.115664911437391 0.0946394039888074 0.12164882529063 -1.51488299986468 0.0456391020823447 0.0101036530105053 0.0126281877343907 0.013877510480841 0.0124131482475426 0.00431140989307391 0.0137870256729454 0.00251990233130675 0.0135430202407836 0.0221144939750247 0.0103893725432579 0.0043687556526929 0.0127337194429354 0.0109743156119079 0.00506204558949285 QERIKAERKRMRNRIAASKCRKRKLERIARLEEKVKTLKAQNSELASTANTLREQVAQLKQKVMNAAAAAAAAAAAAAAAAAAAAAAAAAAAAAAAAAAAAAAAAAAAAACAAAAA NFE2L2 AAAAAAAAAAAAAAAAAAAAAAAAAAAAAAAAAAAAAAAAAAAAACAAAAA False 2 1 1 -1.3719603 -1.3740298 -1.3950757 -1.3742371 -1.3718725 -1.367612 -1.3756224 -1.38933 -1.3617866 -1.3686875 -1.3750215 0.009990738 0.039163694 7 3.8499112 -0.7188084 3.3553152 -0.82903224 3.9482632 0.77437353 3.116229 -0.9090946 3.5602498 0.7819358 3.8054955 -0.7083632 3.237711 -0.8708425 3.2259235 -0.91712505 3.6838262 0.7311626 3.9540162 -0.68921506 4cT 0.011351479 5.372421 0.7929952919 TRUE
caggagcggatcaaggcggagaggaagcgcatgaggaaccgcatcgctgcctccaagtgccgaaaaaggaagctggagagaatcgcccggctggaggaaaaagtgaaaaccttgaaagctcagaactcggagctggcgtccacggccaacaccctcagggaacaggtggcacagcttaaacagaaagtcatgaactaagata 6  False 331 301 364 304 476 340 27 13 12 26 88 28 352.666666666667 -1.60234475868967 -1.68533829118291 -1.66331658999264 -1.37873699610525 -1.24012691694755 -1.54410507843573 0.131487880697556 0.161318799752885 0.153174451999572 0.12111661158727 0.0891104530805222 0.134160839022792 -1.45228249527604 0.0507313732329724 0.00289516722727742 0.0144453399394196 -0.0119281923991889 0.0184005728647714 -0.0053590108012605 0.0171567804648674 0.0223375769450987 0.0141813511274714 0.0436015620661451 0.00978241256318073 0.0095300834974249 0.0140434277130388 0.0179176294304225 0.00562685312387482 QERIKAERKRMRNRIAASKCRKRKLERIARLEEKVKTLKAQNSELASTANTLREQVAQLKQKVMNAAAAAAAAAAAAAAAAAAAAAAAAAAAAAAAAAAAAAAAAAAAAAACAAAA NFE2L3 AAAAAAAAAAAAAAAAAAAAAAAAAAAAAAAAAAAAAAAAAAAAAACAAAA False 2 1 1 -1.4330235 -1.4049762 -1.4304422 -1.4141549 -1.4331313 -1.4188095 -1.4065021 -1.4127126 -1.406627 -1.428328 -1.4188707 0.011465487 0.04494471 8 2.1310234 -1.7296681 2.846312 -1.1109936 2.8385763 1.2959714 2.3498387 -1.4418161 2.4846907 1.5064297 2.1696827 -1.5399026 2.4984565 -1.2866514 2.8040605 -1.1735227 2.3226583 1.3935509 2.8362021 -1.2576071 4cT 0.011351479 4.3268766 1.373611335 TRUE
caggagcggatcaaggcggagaggaagcgcatgaggaaccgcatcgctgcctccaagtgccgaaaaaggaagctggagagaatcgcccggctggaggaaaaagtgaaaaccttgaaagctcagaactcggagctggcgtccacggccaacaccctcagggaacaggtggcacagcttaaacagaaagtcatgaactaaagaa 4  False 318 442 521 485 699 430 32 79 130 27 55 30 482.5 -1.54183107173806 -1.29621842532158 -1.09116059195583 -1.49608582599027 -1.48913347674501 -1.59361697357292 0.123899534287871 0.0847082933535404 0.0692898999396627 0.113577819759714 0.0945503256129347 0.128154444330285 -1.3391560420916 0.0388350560115326 0.00954323832224252 0.0136116795071086 0.0324561475282067 0.00966211704085272 0.0587270996553445 0.00776103055162713 0.00859738937554932 0.0132986460007147 0.0162659935142049 0.0103795936520827 0.00434737351022335 0.0134147019962455 0.0304650117685773 0.00430737711811675 QERIKAERKRMRNRIAASKCRKRKLERIARLEEKVKTLKAQNSELASTANTLREQVAQLKQKVMNAAAAAAAAAAAAAAAAAAAAAAAAAAAAAAAAAAAAAAAAAAAAAAACAAA NFIL3 AAAAAAAAAAAAAAAAAAAAAAAAAAAAAAAAAAAAAAAAAAAAAAACAAA False 2 1 1 -1.3751372 -1.3810414 -1.3996978 -1.3919348 -1.3882375 -1.3907765 -1.393192 -1.3867786 -1.373701 -1.3878667 -1.3868364 0.008119575 0.031828735 5 1.9038383 -1.4708381 3.0502028 -0.9367253 2.5680962 1.2152969 3.1937056 -0.953555 2.7701898 1.0718675 2.792651 -1.0536802 2.9652662 -1.0207493 2.786848 -1.0505561 2.5515068 1.1028965 3.4013724 -0.8622173 4cT 0.011351479 4.5970945 1.0738381861 TRUE
caggagcggatcaaggcggagaggaagcgcatgaggaaccgcatcgctgcctccaagtgccgaaaaaggaagctggagagaatcgcccggctggaggaaaaagtgaaaaccttgaaagctcagaactcggagctggcgtccacggccaacaccctcagggaacaggtggcacagcttaaacagaaagtcatgaactaattta 5  False 245 134 219 166 239 211 71 25 147 28 24 46 202.333333333333 -1.23698378408747 -1.2844656277337 -0.811425782993019 -1.19312739683224 -1.41803530922499 -1.253469022069 0.10051181706455 0.141620983362353 0.0786509659634291 0.130944779066702 0.140692802018338 0.125807622816878 -1.1151314464557 0.0455241893283216 0.0430339499860187 0.0110422904204065 0.0337967117322056 0.0161537727005867 0.0900596661708757 0.00880954583985116 0.0440703092716076 0.0153321156026235 0.0240710442475738 0.0154450458552783 0.0399527200739259 0.0131690459723343 0.0553126241127155 0.00504930008020063 QERIKAERKRMRNRIAASKCRKRKLERIARLEEKVKTLKAQNSELASTANTLREQVAQLKQKVMNAAAAAAAAAAAAAAAAAAAAAAAAAAAAAAAAAAAAAAAAAAAAAAAACAA NRL AAAAAAAAAAAAAAAAAAAAAAAAAAAAAAAAAAAAAAAAAAAAAAAACAA False 2 1 1 -1.2347058 -1.2341726 -1.2211906 -1.2530088 -1.237476 -1.2505348 -1.2459098 -1.2527362 -1.2271731 -1.234377 -1.2391284 0.010995214 0.04310124 8 2.2129984 -0.83161306 2.1339183 -0.8570775 1.9092458 -0.93133974 2.6093793 -0.7453526 2.1746917 -0.8535969 2.5474007 -0.74748534 2.0885484 -0.9082538 2.3953428 -0.8016447 2.0634928 -0.87942934 2.3824239 -0.76843095 4cT 0.011351479 4.050471 0.832422374 TRUE
caggagcggatcaaggcggagaggaagcgcatgaggaaccgcatcgctgcctccaagtgccgaaaaaggaagctggagagaatcgcccggctggaggaaaaagtgaaaaccttgaaagctcagaactcggagctggcgtccacggccaacaccctcagggaacaggtggcacagcttaaacagaaagtcatgaactaatgta 4  False 367 277 301 232 402 317 65 369 25 16 73 31 316 -1.37889584620283 -0.74591018109792 -1.40211540803385 -1.43755545407454 -1.245348079621 -1.49280796773993 0.096817391066436 0.0761928195081631 0.115781557242139 0.147620481125514 0.0958401311215688 0.13099466197411 -1.18031121929691 0.0420120237543099 0.0274434030254538 0.0106364184941068 0.0952261840114523 0.00869081303158694 0.0238976392309742 0.012968473094256 0.0154506173917613 0.0172846469944278 0.0430283906191878 0.0105211865760949 0.0148996628112645 0.0137120047819234 0.0480832316273048 0.00465974942205189 QERIKAERKRMRNRIAASKCRKRKLERIARLEEKVKTLKAQNSELASTANTLREQVAQLKQKVMNAAAAAAAAAAAAAAAAAAAAAAAAAAAAAAAAAAAAAAAAAAAAAAAAACA TEF AAAAAAAAAAAAAAAAAAAAAAAAAAAAAAAAAAAAAAAAAAAAAAAAACA False 2 1 1 -1.3804417 -1.3870695 -1.3832616 -1.3837283 -1.3767457 -1.3835963 -1.393607 -1.3957765 -1.3706604 -1.3904519 -1.3845339 0.007624467 0.029887911 7 2.7392402 -1.0431294 3.4301581 0.85316026 3.3175588 0.87711656 3.8657112 0.7610004 3.2395434 0.87542 2.8939903 0.98828524 3.1341476 -0.9674684 3.6593528 0.8308949 2.702205 1.0295444 3.6919923 0.8027884 4cT 0.011351479 5.0661163 0.9028807825 TRUE
caggagcggatcaaggcggagaggaagcgcatgaggaaccgcatcgctgcctccaagtgccgaaaaaggaagctggagagaatcgcccggctggaggaaaaagtgaaaaccttgaaagctcagaactcggagctggcgtccacggccaacaccctcagggaacaggtggcacagcttaaacagaaagtcatgaactaaagga 5  False 403 463 430 444 490 520 686 773 482 628 526 405 458.333333333333 -0.726707636178939 -0.684055098991745 -0.666467337025439 -0.611960004601226 -0.727392131939644 -0.873345387027885 0.0650854613297395 0.0626832402879807 0.0608080101568823 0.0659927643578359 0.0714420764854797 0.076865096655497 -0.70565617463255 0.0271581242025288 0.0990932033591189 0.00715032905720497 0.102281585781702 0.00714986431888786 0.106296187350015 0.00681099013019463 0.112118273502562 0.00772698766062011 0.0998888216305055 0.00784280454639542 0.0797425635901145 0.00804593528483998 0.100729435556528 0.00301223417126543 QERIKAERKRMRNRIAASKCRKRKLERIARLEEKVKTLKAQNSELASTANTLREQVAQLKQKVMNAAAAAAAAAAAAAAAAAAAAAAAAAAAAAAAAAAAAAAAAAAAAAAAAAAC XBP1 AAAAAAAAAAAAAAAAAAAAAAAAAAAAAAAAAAAAAAAAAAAAAAAAAAC False 2 1 1 -0.59870327 -0.61029637 -0.62400985 -0.64230645 -0.6182913 -0.62729454 -0.6106836 -0.68167526 -0.5509237 -0.61764264 -0.6181828 0.032917734 0.12903751 7 0.0042899847 -1.9087291 0.010062695 -1.820936 0.02784276 -1.9104407 0.053164244 -1.8503463 0.02211523 1.8861272 0.039662004 -1.6982586 0.013528109 -1.856343 0.098989606 -1.7807348 -0.05425799 1.8774891 0.022512555 -1.7586281 4cT 0.011351479 1.8225176 1.834803289 TRUE
caggagcggatcaaggcggagaggaagcgcatgaggaaccgcatcgctgcctccaagtgccgaaaaaggaagctggagagaatcgcccggctggaggaaaaagtgaaaaccttgaaagctcagaactcggagctggcgtccacggccaacgtgctcagggaacaggtggcacagcttaaacagaaagtcatgaactaacata 5  False 390 431 424 454 587 444 43 25 14 21 88 43 455 -1.51549792442649 -1.60453657019473 -1.66287247151532 -1.54671771754757 -1.30122651683465 -1.49570675542873 0.109617108312363 0.12162274139487 0.142721078354755 0.12521630597559 0.085783908954209 0.114307279795398 -1.48318181175961 0.0458289987691849 0.0124362141811009 0.0120426033513345 -0.00271167233507047 0.0138727049697724 -0.00530926593117084 0.0159859178673511 0.00266898184323666 0.0146613778131107 0.0368941391670514 0.00941722951306409 0.0145962291441855 0.0119652354038131 0.0144904421811695 0.00508310791636212 QERIKAERKRMRNRIAASKCRKRKLERIARLEEKVKTLKAQNSELASTANVLREQVAQLKQKVMNCAAAAAAAAAAAAAAAAAAAAAAAAAAAAAAAAAAAAAAAAAAAAAAAAAA ATF1 CAAAAAAAAAAAAAAAAAAAAAAAAAAAAAAAAAAAAAAAAAAAAAAAAAA False 2 1 1 -1.4748738 -1.4744934 -1.4730896 -1.4703058 -1.4719068 -1.4786396 -1.4729844 -1.4740914 -1.4716414 -1.4750807 -1.4737108 0.002317182 0.009083354 8 1.4883332 -4.8720045 2.439014 -2.91013 1.5747243 5.4176702 1.5760173 -4.8732057 1.5575991 -4.474987 1.5118358 -5.486509 1.5960026 -4.648676 1.599801 -4.6186824 2.0950744 -3.4299583 2.1171763 -3.374235 4cV 0.35861892 3.2070172 4.410605744 TRUE
caggagcggatcaaggcggagaggaagcgcatgaggaaccgcatcgctgcctccaagtgccgaaaaaggaagctggagagaatcgcccggctggaggaaaaagtgaaaaccttgaaagctcagaactcggagctggcgtccacggccaacgtgctcagggaacaggtggcacagcttaaacagaaagtcatgaactaagtca 5  False 677 587 816 743 824 653 68 102 195 45 73 64 716.666666666667 -1.54236370363205 -1.30394164486028 -1.10337220168842 -1.47305270848788 -1.45456016124057 -1.49214505245446 0.0896690331683662 0.076252390890856 0.061370944011903 0.0917066463144998 0.085554625887837 0.0982540348215395 -1.34366141749961 0.0329516296475826 0.00948472305277107 0.0098510954719511 0.0315752107490458 0.00869760794680807 0.057359300361339 0.00687404328586616 0.0112943004150922 0.0107377851399985 0.0200614004978932 0.00939205916018781 0.01496905416987 0.0102848450082835 0.0299652995772215 0.00365481887052011 QERIKAERKRMRNRIAASKCRKRKLERIARLEEKVKTLKAQNSELASTANVLREQVAQLKQKVMNACAAAAAAAAAAAAAAAAAAAAAAAAAAAAAAAAAAAAAAAAAAAAAAAAA ATF2 ACAAAAAAAAAAAAAAAAAAAAAAAAAAAAAAAAAAAAAAAAAAAAAAAAA False 2 1 1 -1.3738506 -1.3793943 -1.3652802 -1.3812379 -1.3738108 -1.3744808 -1.3756558 -1.3804398 -1.374971 -1.3830976 -1.3762219 0.005124725 0.020088922 6 2.3599148 -1.180891 2.7780821 -1.0219271 2.3985171 1.1328377 2.6328416 -1.1061058 2.5678184 1.0920987 2.6348896 -1.0487823 2.5355022 -1.1121647 2.2291837 -1.2805731 2.2148833 1.2766776 2.5539775 -1.1266428 4cV 0.35861892 3.9420204 1.1378701076 TRUE
caggagcggatcaaggcggagaggaagcgcatgaggaaccgcatcgctgcctccaagtgccgaaaaaggaagctggagagaatcgcccggctggaggaaaaagtgaaaaccttgaaagctcagaactcggagctggcgtccacggccaacgtgctcagggaacaggtggcacagcttaaacagaaagtcatgaactaacaaa 4  False 173 194 170 328 299 270 2360 2140 1036 3414 2514 2735 239 -0.126895696047938 -0.16675760782994 -0.187841141805526 -0.0664820732106511 -0.127408463294102 -0.10746869111182 0.0822234402490066 0.0822592331919986 0.0746943683853469 0.0703787735342739 0.0810954791560466 0.0869247837962188 -0.129105893378957 0.0322542208433272 0.164988914271403 0.00903311802642457 0.161286303108308 0.00938276888042945 0.159906201611047 0.00836637483353235 0.175987415612459 0.0082405384887372 0.165754133442553 0.00890254068617987 0.159911516725322 0.00909894367540702 0.16467731522942 0.00357746600859735 QERIKAERKRMRNRIAASKCRKRKLERIARLEEKVKTLKAQNSELASTANVLREQVAQLKQKVMNAACAAAAAAAAAAAAAAAAAAAAAAAAAAAAAAAAAAAAAAAAAAAAAAAA ATF3 AACAAAAAAAAAAAAAAAAAAAAAAAAAAAAAAAAAAAAAAAAAAAAAAAA False 2 1 1 -0.14901555 -0.15548265 -0.14203238 -0.14279819 -0.14991438 -0.1475296 -0.14111996 -0.1318233 -0.14401281 -0.150967 -0.14546958 0.006610346 0.025912557 8 -1.4594774 0.76433825 -1.5193958 0.74327826 -1.5329105 -0.7622614 -1.5885789 0.732386 -1.4910201 0.7646018 -1.6269865 -0.6927732 -1.4651881 0.79516053 -1.6592046 0.7352906 -1.4886137 0.76453894 -1.6332272 0.69381607 4cV 0.35861892 -0.09500112 0.744844505 TRUE
caggagcggatcaaggcggagaggaagcgcatgaggaaccgcatcgctgcctccaagtgccgaaaaaggaagctggagagaatcgcccggctggaggaaaaagtgaaaaccttgaaagctcagaactcggagctggcgtccacggccaacgtgctcagggaacaggtggcacagcttaaacagaaagtcatgaactaattaa 3  False 232 249 282 348 427 335 972 926 493 595 550 864 312.166666666667 -0.467126082011844 -0.464640596534982 -0.540831532703633 -0.560130908584048 -0.674270347833164 -0.515878261510976 0.0754107807214856 0.0759628135825245 0.066510121484261 0.0713727961406961 0.0743023549677452 0.0829002196423157 -0.539158724496397 0.0301764752993602 0.12761099353152 0.00828467503499079 0.127308752771711 0.00866457777072135 0.120368416009154 0.00744967282794858 0.118186859798088 0.00835692701237222 0.105720451818181 0.00815680164989826 0.117160813010362 0.00867766816622341 0.119196443991594 0.00334701356349993 QERIKAERKRMRNRIAASKCRKRKLERIARLEEKVKTLKAQNSELASTANVLREQVAQLKQKVMNAAACAAAAAAAAAAAAAAAAAAAAAAAAAAAAAAAAAAAAAAAAAAAAAAA ATF4 AAACAAAAAAAAAAAAAAAAAAAAAAAAAAAAAAAAAAAAAAAAAAAAAAA False 2 1 1 -0.56379706 -0.5745432 -0.5621854 -0.58188015 -0.5565264 -0.5568244 -0.556654 -0.5594586 -0.5712091 -0.57565796 -0.5658736 0.009243007 0.036232587 5 -0.06822443 -1.0418731 -0.05839336 -1.0882503 -0.07554054 -1.17256 -0.045921206 0.8789332 -0.11215174 0.88987327 -0.10570991 -0.8762594 -0.09488034 1.0387791 -0.10203266 1.0314865 -0.056694746 0.97990066 -0.06574166 -0.8558752 4cV 0.35861892 1.3729302 0.9853790727 TRUE
caggagcggatcaaggcggagaggaagcgcatgaggaaccgcatcgctgcctccaagtgccgaaaaaggaagctggagagaatcgcccggctggaggaaaaagtgaaaaccttgaaagctcagaactcggagctggcgtccacggccaacgtgctcagggaacaggtggcacagcttaaacagaaagtcatgaactaagcga 5  False 369 404 426 541 438 567 42 38 27 47 31 35 457.5 -1.50632729250055 -1.47209830222008 -1.47854341140797 -1.37445729350926 -1.52000703145316 -1.63016527137059 0.111083450025843 0.105680667655045 0.110023799109244 0.0935754396922756 0.119487672881117 0.118943735619808 -1.48525236107609 0.0443628155855164 0.0134437054793616 0.012203696559364 0.012394688508704 0.0120542976303019 0.0153370832234902 0.0123235575031353 0.0228386805050448 0.0109565991798533 0.0128767407497261 0.0131171784221683 0.00052164178482067 0.0124505613207429 0.0142607879032124 0.00492048670385696 QERIKAERKRMRNRIAASKCRKRKLERIARLEEKVKTLKAQNSELASTANVLREQVAQLKQKVMNAAAACAAAAAAAAAAAAAAAAAAAAAAAAAAAAAAAAAAAAAAAAAAAAAA ATF5 AAAACAAAAAAAAAAAAAAAAAAAAAAAAAAAAAAAAAAAAAAAAAAAAAA False 2 1 1 -1.420782 -1.4282643 -1.4089621 -1.4214689 -1.41792 -1.4227053 -1.4087797 -1.4098961 -1.4186821 -1.4166237 -1.4174085 0.006485044 0.025421374 6 3.2636285 -1.0506134 3.980488 -0.897829 3.1405034 1.0383021 4.3398304 -0.8133512 3.1368022 1.0885619 3.6647325 -0.930547 3.2900941 -0.9879068 4.229318 -0.76722527 3.5487833 0.970585 4.3769016 -0.7636189 4cV 0.35861892 5.148567 0.9308540464 TRUE
caggagcggatcaaggcggagaggaagcgcatgaggaaccgcatcgctgcctccaagtgccgaaaaaggaagctggagagaatcgcccggctggaggaaaaagtgaaaaccttgaaagctcagaactcggagctggcgtccacggccaacgtgctcagggaacaggtggcacagcttaaacagaaagtcatgaactaatgga 3  False 775 836 782 720 980 734 96 100 51 139 66 78 804.5 -1.48194146464079 -1.40624395500147 -1.47046625183519 -1.15623055893311 -1.5344845097194 -1.46799499672312 0.0797516430234133 0.0731381616961764 0.0852943241229695 0.0688742632937295 0.0863639332499277 0.0923320829358038 -1.39825622604103 0.03255065346396 0.0161227476182227 0.0087615648536486 0.0199062601067713 0.0083423883363096 0.0162417905801078 0.00955365581383714 0.0483905012492693 0.00806437778116439 0.0112874247898256 0.00948090371470081 0.0174969867946149 0.00966495843159558 0.0239099348312701 0.00361034473257287 QERIKAERKRMRNRIAASKCRKRKLERIARLEEKVKTLKAQNSELASTANVLREQVAQLKQKVMNAAAAACAAAAAAAAAAAAAAAAAAAAAAAAAAAAAAAAAAAAAAAAAAAAA ATF6 AAAAACAAAAAAAAAAAAAAAAAAAAAAAAAAAAAAAAAAAAAAAAAAAAA False 2 1 1 -1.4221131 -1.431846 -1.4244561 -1.423931 -1.4278653 -1.4248018 -1.4259647 -1.4235537 -1.422813 -1.4301991 -1.4257543 0.003232392 0.012670977 6 4.270589 -0.80877334 3.7959216 -0.9626138 4.5538 0.77843356 4.3757143 -0.8186387 3.5783963 1.0109104 4.162582 -0.8286521 3.7708657 -0.9457034 3.769909 -0.9251499 4.8805833 0.72244847 4.2445836 -0.8499236 4cV 0.35861892 5.591754 0.86512472328 TRUE
caggagcggatcaaggcggagaggaagcgcatgaggaaccgcatcgctgcctccaagtgccgaaaaaggaagctggagagaatcgcccggctggaggaaaaagtgaaaaccttgaaagctcagaactcggagctggcgtccacggccaacgtgctcagggaacaggtggcacagcttaaacagaaagtcatgaactaaacaa 4  False 289 336 376 321 395 381 16 44 23 25 18 21 349.666666666667 -1.71404125622593 -1.38143952309883 -1.48857646439076 -1.40432699591451 -1.64834757757404 -1.66397962257088 0.163330544515122 0.103389202786436 0.117644751735328 0.121854695079779 0.146318390982644 0.14641769411721 -1.51165281655638 0.052414866300765 -0.00937587911093993 0.017943594690969 0.0227355382646359 0.0117929253268475 0.0142132999478133 0.0131771659830877 0.0193412846290323 0.0142677721479367 -0.00121229288591093 0.0160626146169363 -0.00301791118908371 0.015326426982881 0.0113325903023155 0.00581357718876518 QERIKAERKRMRNRIAASKCRKRKLERIARLEEKVKTLKAQNSELASTANVLREQVAQLKQKVMNAAAAAACAAAAAAAAAAAAAAAAAAAAAAAAAAAAAAAAAAAAAAAAAAAA ATF6B AAAAAACAAAAAAAAAAAAAAAAAAAAAAAAAAAAAAAAAAAAAAAAAAAA False 2 1 1 -1.416619 -1.4147544 -1.4102116 -1.4234792 -1.4232295 -1.4181224 -1.4170878 -1.4017758 -1.4162385 -1.4087262 -1.4150244 0.0066257613 0.025972985 7 2.5000584 -1.3415048 2.3450682 -1.4141649 2.6405149 1.2426001 2.641109 -1.3525879 2.1430552 1.6416059 2.5025878 -1.3303667 2.708494 -1.2521416 3.1235266 -0.99974144 3.0165653 1.1267554 2.6986427 -1.1908362 4cV 0.35861892 4.083421 1.2892304913 TRUE
caggagcggatcaaggcggagaggaagcgcatgaggaaccgcatcgctgcctccaagtgccgaaaaaggaagctggagagaatcgcccggctggaggaaaaagtgaaaaccttgaaagctcagaactcggagctggcgtccacggccaacgtgctcagggaacaggtggcacagcttaaacagaaagtcatgaactaagaaa 4  False 264 336 329 206 390 374 175 168 83 64 174 114 316.5 -0.998516900678944 -1.01438099633834 -1.08805153570494 -1.02619980214124 -0.983321939584605 -1.15341050712071 0.082980378453551 0.0777985382911634 0.0807675932207225 0.104060918271837 0.0835916351122912 0.0944975453569084 -1.04052191627677 0.0351107812004171 0.0692320693629181 0.00911627572597657 0.064603486561042 0.00887396679613385 0.0590753391616932 0.00904662525293395 0.0636155954396534 0.0121843271647069 0.0717932292611549 0.00917656496214176 0.0504264509478926 0.00989163050071493 0.063587914947644 0.00389430043559018 QERIKAERKRMRNRIAASKCRKRKLERIARLEEKVKTLKAQNSELASTANVLREQVAQLKQKVMNAAAAAAACAAAAAAAAAAAAAAAAAAAAAAAAAAAAAAAAAAAAAAAAAAA ATF7 AAAAAAACAAAAAAAAAAAAAAAAAAAAAAAAAAAAAAAAAAAAAAAAAAA False 2 1 1 -0.9908742 -0.98742735 -0.9803102 -0.9922037 -0.9765214 -0.97847223 -0.9702742 -0.9640632 -0.98597354 -1.0148922 -0.9841013 0.01402536 0.054979414 5 0.9194524 -1.0522074 0.9568982 -0.98917377 0.920678 1.0121257 1.043286 -0.9305495 0.84575987 1.0903684 0.9172151 -1.0083544 0.81877303 -1.1049584 0.8473073 -1.035341 0.8699682 1.0997854 1.0470622 -0.9821246 4cV 0.35861892 2.370099 1.0304988687 TRUE
caggagcggatcaaggcggagaggaagcgcatgaggaaccgcatcgctgcctccaagtgccgaaaaaggaagctggagagaatcgcccggctggaggaaaaagtgaaaaccttgaaagctcagaactcggagctggcgtccacggccaacgtgctcagggaacaggtggcacagcttaaacagaaagtcatgaactaactaa 4  False 386 513 325 346 396 354 104 63 55 550 20 48 386.666666666667 -1.25798489380526 -1.39903379125126 -1.20091909155641 -0.580048691911051 -1.61837243685207 -1.39523949235753 0.0849483968907775 0.0879973826399023 0.0895470575384671 0.0717443550704486 0.140662198300307 0.114153019232672 -1.12932327074453 0.0374244403787436 0.0407267550767306 0.00933248344931933 0.0207286759916892 0.0100372817901885 0.0464332578480595 0.0100299964348273 0.115854718274812 0.00840043225561106 0.00207833333183205 0.0154416862247816 0.0251127461602099 0.011949088016264 0.053738542716054 0.00415091916174536 QERIKAERKRMRNRIAASKCRKRKLERIARLEEKVKTLKAQNSELASTANVLREQVAQLKQKVMNAAAAAAAACAAAAAAAAAAAAAAAAAAAAAAAAAAAAAAAAAAAAAAAAAA BACH1 AAAAAAAACAAAAAAAAAAAAAAAAAAAAAAAAAAAAAAAAAAAAAAAAAA False 2 1 1 -1.3892089 -1.3970089 -1.3727316 -1.3715245 -1.3772237 -1.3657593 -1.3646171 -1.3662726 -1.3783449 -1.3785186 -1.3761209 0.010481843 0.041088823 4 4.0068727 -0.7384144 2.9796188 -1.0239766 3.4900484 0.80029154 3.5840096 -0.78227496 3.4107275 0.8330188 3.1882043 -0.83999205 3.047479 -0.88822186 3.3664007 -0.804006 2.843534 1.0074649 4.199371 -0.67314315 4cV 0.35861892 4.8630857 0.83908040332 TRUE
caggagcggatcaaggcggagaggaagcgcatgaggaaccgcatcgctgcctccaagtgccgaaaaaggaagctggagagaatcgcccggctggaggaaaaagtgaaaaccttgaaagctcagaactcggagctggcgtccacggccaacgtgctcagggaacaggtggcacagcttaaacagaaagtcatgaactaatcta 4  False 403 346 361 428 490 364 49 38 31 39 37 39 398.666666666667 -1.48730252647581 -1.42963943576506 -1.39268976976311 -1.36141822223527 -1.50113434571124 -1.46554458548352 0.10457810155184 0.107671564706987 0.105891760818325 0.101975084716827 0.111368246640384 0.120355327198886 -1.43677798114986 0.0441639544143778 0.0155337780475503 0.0114890149504369 0.017237691724436 0.0122813861427793 0.0249533871343696 0.0118607357146173 0.0243654045909415 0.011940100236217 0.0149485560275134 0.0122258399257587 0.0177534861826721 0.0125983211621802 0.0196373073769355 0.00489843008424014 QERIKAERKRMRNRIAASKCRKRKLERIARLEEKVKTLKAQNSELASTANVLREQVAQLKQKVMNAAAAAAAAACAAAAAAAAAAAAAAAAAAAAAAAAAAAAAAAAAAAAAAAAA BACH2 AAAAAAAAACAAAAAAAAAAAAAAAAAAAAAAAAAAAAAAAAAAAAAAAAA False 2 1 1 -1.4460182 -1.438852 -1.4403108 -1.4479805 -1.4311026 -1.4366289 -1.4357773 -1.437267 -1.4385177 -1.4397938 -1.439225 0.0048692003 0.019087266 3 2.835868 -1.4289539 2.5984137 -1.4744207 4.026037 0.9799395 3.1844883 1.3531338 3.3629966 1.0980812 3.9842806 -0.92915154 3.5724928 1.0637416 3.381353 -1.1251874 3.7068734 1.0549943 5.0128727 0.7671454 4cV 0.35861892 5.0180264 1.12747493771 TRUE
caggagcggatcaaggcggagaggaagcgcatgaggaaccgcatcgctgcctccaagtgccgaaaaaggaagctggagagaatcgcccggctggaggaaaaagtgaaaaccttgaaagctcagaactcggagctggcgtccacggccaacgtgctcagggaacaggtggcacagcttaaacagaaagtcatgaactaaacta 5  False 637 536 663 779 804 647 11259 10517 8473 8631 11303 9625 677.666666666667 -0.0522419668816917 -0.008974989960408 0.0214959728887282 -0.0494068903367826 0.0224313935118251 0.007262687537923 0.0543462991429575 0.0574174482443542 0.0522899949790569 0.0535902733915883 0.0583963889349528 0.0681845366888876 -0.011593368859392 0.0231609634975675 0.173190419154065 0.00597051805386654 0.179283526998828 0.00654923010676931 0.183353655628823 0.0058569033716354 0.177986721576576 0.00627479974896509 0.182203329322625 0.0064106684346613 0.17192114512524 0.00713728848978626 0.177711177187991 0.00256889044201027 QERIKAERKRMRNRIAASKCRKRKLERIARLEEKVKTLKAQNSELASTANVLREQVAQLKQKVMNAAAAAAAAAACAAAAAAAAAAAAAAAAAAAAAAAAAAAAAAAAAAAAAAAA BATF AAAAAAAAAACAAAAAAAAAAAAAAAAAAAAAAAAAAAAAAAAAAAAAAAA False 2 1 1 -0.029348731 -0.021998405 -0.019245267 -0.02096653 -0.011092782 -0.015119314 -0.0025635958 -0.0055476427 -0.020058393 -0.031376243 -0.01773169 0.009350726 0.03665485 2 -2.255564 -0.67549956 -2.336257 -0.6851399 -2.2591283 -0.7120695 -2.2810771 -0.7008822 -2.0920687 -0.78256917 -2.2779043 -0.69739187 -2.198236 -0.75939703 -2.4924393 -0.67931414 -2.248488 -0.6988256 -2.4229198 -0.6390232 4cV 0.35861892 -0.834949 0.70301121 TRUE
caggagcggatcaaggcggagaggaagcgcatgaggaaccgcatcgctgcctccaagtgccgaaaaaggaagctggagagaatcgcccggctggaggaaaaagtgaaaaccttgaaagctcagaactcggagctggcgtccacggccaacgtgctcagggaacaggtggcacagcttaaacagaaagtcatgaactaaccga 5  False 288 249 279 234 343 304 1548 1803 905 1439 1532 1101 282.833333333333 -0.395322140410055 -0.28208507445327 -0.366100235696654 -0.210303301316661 -0.311805333144177 -0.414522646469373 0.0694057856202875 0.0750010451052947 0.0649993085284682 0.0804133451371254 0.0776030094301154 0.0847930695574902 -0.333522389087173 0.0304031526595911 0.135499418988873 0.00762496255722349 0.148131658664122 0.00855487517578872 0.139939737884023 0.00728044952819043 0.15914761710236 0.00941547049392508 0.145511320238556 0.00851914257134137 0.127770319208408 0.00887580423296991 0.14200452866468 0.00337215540633297 QERIKAERKRMRNRIAASKCRKRKLERIARLEEKVKTLKAQNSELASTANVLREQVAQLKQKVMNAAAAAAAAAAACAAAAAAAAAAAAAAAAAAAAAAAAAAAAAAAAAAAAAAA BATF2 AAAAAAAAAAACAAAAAAAAAAAAAAAAAAAAAAAAAAAAAAAAAAAAAAA False 2 1 1 -0.3484174 -0.3530401 -0.33627045 -0.35536528 -0.34384525 -0.33793437 -0.32363045 -0.31919146 -0.34114432 -0.35955155 -0.34183908 0.013168394 0.051620103 8 -0.53515285 -1.0750997 -0.5808088 -1.0104672 -0.6309798 0.99205846 -0.5976715 -0.9628558 -0.5789716 1.0440123 -0.63574094 -0.95512176 -0.6187393 -1.0567551 -0.691139 -0.9880196 -0.57895404 1.0313388 -0.58940125 -0.9569835 4cV 0.35861892 0.84770316 1.0072712329 TRUE
caggagcggatcaaggcggagaggaagcgcatgaggaaccgcatcgctgcctccaagtgccgaaaaaggaagctggagagaatcgcccggctggaggaaaaagtgaaaaccttgaaagctcagaactcggagctggcgtccacggccaacgtgctcagggaacaggtggcacagcttaaacagaaagtcatgaactaaaaca 5  False 407 346 330 461 498 374 17684 14884 9419 12950 13092 11619 402.666666666667 0.206985545190661 0.206088823284057 0.248637965964875 0.204855253109496 0.204888199521777 0.227098150335541 0.0609862780312052 0.0658622903281645 0.060419947901255 0.0623258731342971 0.0672746353999559 0.0782219144530677 0.216509943032631 0.0265827408925143 0.201669314042852 0.0066999902434133 0.203814439528815 0.00751247761625162 0.208795400375988 0.00676752401140272 0.207757870945604 0.007297637208145 0.202233165213334 0.00738530908293386 0.194932654691279 0.00818796162276943 0.20301117896779 0.00294841572581329 QERIKAERKRMRNRIAASKCRKRKLERIARLEEKVKTLKAQNSELASTANVLREQVAQLKQKVMNAAAAAAAAAAAACAAAAAAAAAAAAAAAAAAAAAAAAAAAAAAAAAAAAAA BATF3 AAAAAAAAAAAACAAAAAAAAAAAAAAAAAAAAAAAAAAAAAAAAAAAAAA False 2 1 1 0.19632053 0.20020628 0.19808567 0.20883083 0.20104158 0.19814229 0.19259751 0.19811964 0.20520186 0.20125961 0.19998059 0.004555097 0.01785598 9 -4.0072327 0.7303225 -4.1388636 0.76337874 -4.1099143 -0.7593894 -4.2353034 0.77395785 -3.9107416 -0.8033745 -4.294486 0.6925307 -4.120309 0.73090553 -4.32366 0.7454422 -3.994474 -0.7727252 -4.259763 0.73079693 4cV 0.35861892 -2.6880155 0.750282386 TRUE
caggagcggatcaaggcggagaggaagcgcatgaggaaccgcatcgctgcctccaagtgccgaaaaaggaagctggagagaatcgcccggctggaggaaaaagtgaaaaccttgaaagctcagaactcggagctggcgtccacggccaacgtgctcagggaacaggtggcacagcttaaacagaaagtcatgaactaaatca 5  False 471 396 515 507 605 503 59 24 36 24 35 57 499.5 -1.47871522096393 -1.59251697205697 -1.45085349574353 -1.54039973266302 -1.57878682572865 -1.44881042232823 0.0969520107049107 0.124349103720349 0.098168742330162 0.11807390094886 0.110830541112279 0.104269178115588 -1.50619808634999 0.0438553498700753 0.0164771847449938 0.0106512078908936 -0.00134067594978882 0.014183683161419 0.0184385782701107 0.0109956950306271 0.00340874462962659 0.0138250849854692 0.00642398264892202 0.0121668114152801 0.0195051524089816 0.0109144864941957 0.0119375998604205 0.00486420131546276 QERIKAERKRMRNRIAASKCRKRKLERIARLEEKVKTLKAQNSELASTANVLREQVAQLKQKVMNAAAAAAAAAAAAACAAAAAAAAAAAAAAAAAAAAAAAAAAAAAAAAAAAAA CEBPA AAAAAAAAAAAAACAAAAAAAAAAAAAAAAAAAAAAAAAAAAAAAAAAAAA False 2 1 1 -1.4238598 -1.4191548 -1.4200027 -1.4180127 -1.4143975 -1.4103891 -1.4230689 -1.4220188 -1.4198 -1.4157244 -1.4186429 0.00417288 0.01635769 1 3.7515101 -0.92971534 4.1575155 0.8162471 3.6123066 0.95650005 3.3276625 1.0399063 3.1705613 1.0569477 3.3666573 0.95209175 3.6401694 0.9631187 4.137804 0.83559185 4.030806 0.8598434 4.52598 0.7350532 4cV 0.35861892 5.223556 0.9145015403 TRUE
caggagcggatcaaggcggagaggaagcgcatgaggaaccgcatcgctgcctccaagtgccgaaaaaggaagctggagagaatcgcccggctggaggaaaaagtgaaaaccttgaaagctcagaactcggagctggcgtccacggccaacgtgctcagggaacaggtggcacagcttaaacagaaagtcatgaactaatcaa 3  False 250 216 188 289 378 253 39 42 34 31 40 35 262.333333333333 -1.41547643590859 -1.27313553055617 -1.18214606493977 -1.31683732618894 -1.40276238015157 -1.38925242752394 0.118815997990256 0.112610419420094 0.109859480253522 0.115465747675641 0.11269256499362 0.1304222234178 -1.32448550024661 0.0473999521987426 0.0234246368039527 0.0130531990637107 0.0350890612847654 0.0128447287671743 0.0485359890288681 0.0123051524591019 0.0295853106973372 0.0135197004731627 0.025747683610067 0.0123712216183492 0.0257394485035779 0.0136520841706314 0.0320921899612585 0.00525734968529621 QERIKAERKRMRNRIAASKCRKRKLERIARLEEKVKTLKAQNSELASTANVLREQVAQLKQKVMNAAAAAAAAAAAAAACAAAAAAAAAAAAAAAAAAAAAAAAAAAAAAAAAAAA CEBPB AAAAAAAAAAAAAACAAAAAAAAAAAAAAAAAAAAAAAAAAAAAAAAAAAA False 2 1 1 -1.3090105 -1.3000937 -1.2957513 -1.2926067 -1.297331 -1.2852123 -1.2935472 -1.2753049 -1.3020241 -1.3227701 -1.2973652 0.012842418 0.050342277 10 1.9239972 -1.1725204 2.2213514 -0.9859574 1.9574066 1.1123319 2.4915156 -0.87131345 2.0973065 1.0430447 2.16898 -0.96407133 1.8298151 -1.181548 2.2571616 -0.9046606 1.8215835 1.2221615 1.9452403 -1.2039356 4cV 0.35861892 3.522895 1.06615448174 TRUE
caggagcggatcaaggcggagaggaagcgcatgaggaaccgcatcgctgcctccaagtgccgaaaaaggaagctggagagaatcgcccggctggaggaaaaagtgaaaaccttgaaagctcagaactcggagctggcgtccacggccaacgtgctcagggaacaggtggcacagcttaaacagaaagtcatgaactaagcaa 4  False 393 347 493 546 541 461 48 78 26 45 67 49 463.5 -1.48600338632027 -1.23341178378864 -1.53050311487129 -1.38885593402523 -1.35691352750053 -1.46792858437798 0.105556743513961 0.0886252594227483 0.110700474390573 0.0947135439559132 0.0927667903351488 0.109708361312713 -1.39434447254114 0.0405077855730205 0.0156765023889582 0.0115965291619886 0.0396200874142507 0.0101088995589207 0.00951717517941053 0.0123993506206964 0.0211527666222236 0.011089857995228 0.0307809022356714 0.0101837998107864 0.0175039385770805 0.0114838387478278 0.0243438056492266 0.00449290735234149 QERIKAERKRMRNRIAASKCRKRKLERIARLEEKVKTLKAQNSELASTANVLREQVAQLKQKVMNAAAAAAAAAAAAAAACAAAAAAAAAAAAAAAAAAAAAAAAAAAAAAAAAAA CEBPD AAAAAAAAAAAAAAACAAAAAAAAAAAAAAAAAAAAAAAAAAAAAAAAAAA False 2 1 1 -1.3424481 -1.3453199 -1.3428259 -1.3497499 -1.3435487 -1.3336678 -1.334672 -1.3439821 -1.3510554 -1.3514355 -1.3438704 0.0061233616 0.024003578 8 4.304475 -0.5807748 4.8638325 -0.5172576 3.714429 0.67700124 3.9788575 -0.6515945 3.4704528 0.72635317 4.0400615 -0.59629536 3.8062303 -0.6427585 3.8671212 -0.6481863 3.940895 0.65842545 4.373927 -0.5866899 4cV 0.35861892 5.4874873 0.628533684 TRUE
caggagcggatcaaggcggagaggaagcgcatgaggaaccgcatcgctgcctccaagtgccgaaaaaggaagctggagagaatcgcccggctggaggaaaaagtgaaaaccttgaaagctcagaactcggagctggcgtccacggccaacgtgctcagggaacaggtggcacagcttaaacagaaagtcatgaactaataca 4  False 392 278 265 313 470 430 97 95 51 76 164 105 358 -1.28251257805916 -1.11865332385696 -1.16456971723158 -1.09356135114375 -1.05496432774421 -1.21961700009696 0.086179093760969 0.089176997058242 0.0937112156762572 0.0911210282475737 0.0803130571192937 0.0933690434621229 -1.15263493865193 0.0361681978820158 0.0380321285066258 0.00946768856904581 0.0527098290132248 0.0101718326366506 0.0505046824700198 0.0104964159066022 0.0557283389652882 0.0106692160533568 0.0639284347980911 0.00881664756256255 0.0434962162757035 0.00977350337137613 0.0511529369453388 0.00401158344960929 QERIKAERKRMRNRIAASKCRKRKLERIARLEEKVKTLKAQNSELASTANVLREQVAQLKQKVMNAAAAAAAAAAAAAAAACAAAAAAAAAAAAAAAAAAAAAAAAAAAAAAAAAA CEBPE AAAAAAAAAAAAAAAACAAAAAAAAAAAAAAAAAAAAAAAAAAAAAAAAAA False 2 1 1 -1.1695969 -1.1687982 -1.1589801 -1.1600124 -1.1590359 -1.157677 -1.1602864 -1.1494826 -1.1622553 -1.1722687 -1.1618394 0.00674412 0.026436951 3 1.3810494 -1.1279981 1.42472 -1.0845661 1.4212157 1.0660962 1.6062454 -0.95057005 1.4014235 -1.0818352 1.557534 -0.9635463 1.3270273 -1.1456221 1.3670045 -1.0741974 1.4340293 -1.0713536 1.5710351 -0.99320555 4cV 0.35861892 2.9005876 1.0558990648 TRUE
caggagcggatcaaggcggagaggaagcgcatgaggaaccgcatcgctgcctccaagtgccgaaaaaggaagctggagagaatcgcccggctggaggaaaaagtgaaaaccttgaaagctcagaactcggagctggcgtccacggccaacgtgctcagggaacaggtggcacagcttaaacagaaagtcatgaactaacaca 5  False 632 649 873 802 807 675 202 103 50 47 92 51 739.666666666667 -1.20875199216975 -1.32877753428621 -1.50718187907588 -1.48205170731736 -1.38105185722512 -1.56982309859759 0.0684352559085376 0.0749767563074027 0.085374337007124 0.0897885589848962 0.080840635105828 0.104295762523397 -1.38227527740748 0.0333779731930701 0.0461355121162078 0.00751833956251736 0.0287423444387137 0.00855210471260592 0.0121293426622257 0.00956261790555597 0.0102406219764037 0.0105131993498432 0.0281310324191787 0.00887456428664056 0.00683802253763738 0.0109172692451988 0.0256824563502165 0.0037021066208389 QERIKAERKRMRNRIAASKCRKRKLERIARLEEKVKTLKAQNSELASTANVLREQVAQLKQKVMNAAAAAAAAAAAAAAAAACAAAAAAAAAAAAAAAAAAAAAAAAAAAAAAAAA CREB3 AAAAAAAAAAAAAAAAACAAAAAAAAAAAAAAAAAAAAAAAAAAAAAAAAA False 2 1 1 -1.4258332 -1.4308411 -1.4299902 -1.4194059 -1.4238352 -1.4117725 -1.41286 -1.4209448 -1.4233586 -1.4247695 -1.4223611 0.006361906 0.02493867 1 2.9819622 -1.1829392 3.3090708 -1.0972506 3.1593661 1.1609883 3.338387 -1.0447772 2.8004751 1.2606862 3.8013406 -0.84878683 3.4009712 -0.97539735 3.904283 -0.88028276 3.7143083 0.9523242 3.4242554 -1.0201969 4cV 0.35861892 4.834901 1.0423629519 TRUE
caggagcggatcaaggcggagaggaagcgcatgaggaaccgcatcgctgcctccaagtgccgaaaaaggaagctggagagaatcgcccggctggaggaaaaagtgaaaaccttgaaagctcagaactcggagctggcgtccacggccaacgtgctcagggaacaggtggcacagcttaaacagaaagtcatgaactaacgga 4  False 461 336 464 552 497 555 60 23 33 29 95 50 477.5 -1.46768635352078 -1.55916287274035 -1.44597131417276 -1.51192075080409 -1.23040030478809 -1.51729737248299 0.0966445025323011 0.128160317128761 0.101844514252983 0.10945055759947 0.0869910065513345 0.106880287417698 -1.43271839680966 0.0419768467434659 0.0176888229470693 0.0106174248527616 0.00246380645247621 0.0146184031700733 0.0189854221876565 0.0114074112868011 0.00674330325211034 0.0128153914485729 0.0446693350343731 0.0095497428859726 0.0123362084698222 0.0111878071218999 0.0200875748026051 0.00465584777577775 QERIKAERKRMRNRIAASKCRKRKLERIARLEEKVKTLKAQNSELASTANVLREQVAQLKQKVMNAAAAAAAAAAAAAAAAAACAAAAAAAAAAAAAAAAAAAAAAAAAAAAAAAA CREB3L1 AAAAAAAAAAAAAAAAAACAAAAAAAAAAAAAAAAAAAAAAAAAAAAAAAA False 2 1 1 -1.389748 -1.3814772 -1.368225 -1.3869107 -1.3811367 -1.3857346 -1.3852612 -1.3797061 -1.391911 -1.4000874 -1.3850199 0.008425821 0.033029217 9 2.4952536 -1.1883669 2.9045718 -0.98536736 3.1043854 0.8847271 2.9631557 -1.005964 2.5709882 1.1221521 3.4155197 -0.84438604 3.2982986 -0.8878639 3.2559419 -0.87423927 3.8051524 0.79567045 3.1000051 -0.99627775 4cV 0.35861892 4.5427866 0.9585014972 TRUE
caggagcggatcaaggcggagaggaagcgcatgaggaaccgcatcgctgcctccaagtgccgaaaaaggaagctggagagaatcgcccggctggaggaaaaagtgaaaaccttgaaagctcagaactcggagctggcgtccacggccaacgtgctcagggaacaggtggcacagcttaaacagaaagtcatgaactaaacga 5  False 351 355 403 575 359 474 29 30 27 22 24 39 419.5 -1.59865826909337 -1.50143825632313 -1.46285380925878 -1.598576741142 -1.53663304787068 -1.54437512828977 0.127417076014175 0.11600802668087 0.11039087256323 0.12086707105224 0.133214969828248 0.116840518784736 -1.53653247815825 0.0490282153083161 0.00330016725556295 0.0139981188178497 0.00904807320937598 0.0132322714470328 0.0170944458655029 0.0123646727059795 -0.00340310862463888 0.014152132823711 0.0110515614777571 0.0146241405963229 0.00950181574334902 0.0122304048741723 0.00857307104068378 0.00543794793802869 QERIKAERKRMRNRIAASKCRKRKLERIARLEEKVKTLKAQNSELASTANVLREQVAQLKQKVMNAAAAAAAAAAAAAAAAAAACAAAAAAAAAAAAAAAAAAAAAAAAAAAAAAA CREB3L2 AAAAAAAAAAAAAAAAAAACAAAAAAAAAAAAAAAAAAAAAAAAAAAAAAA False 2 1 1 -1.4379725 -1.4387487 -1.4432979 -1.4413087 -1.4329236 -1.4360751 -1.4294136 -1.4385339 -1.4315802 -1.4469076 -1.4376762 0.005401394 0.021173464 9 2.701993 -1.4103714 2.7321255 -1.4012223 3.6219058 1.1158556 2.732092 -1.4830081 2.5543215 -1.4633096 3.2280455 -1.1427094 2.7350056 -1.3318439 2.9555755 -1.2990365 2.2728431 -1.6381353 2.1963303 -1.851001 4cV 0.35861892 4.2244825 1.413649329 TRUE
caggagcggatcaaggcggagaggaagcgcatgaggaaccgcatcgctgcctccaagtgccgaaaaaggaagctggagagaatcgcccggctggaggaaaaagtgaaaaccttgaaagctcagaactcggagctggcgtccacggccaacgtgctcagggaacaggtggcacagcttaaacagaaagtcatgaactaagtta 5  False 333 393 362 303 435 362 35 31 21 10 20 23 364.666666666667 -1.52928799849303 -1.52031536539643 -1.50356616512714 -1.63897565097838 -1.64575319012141 -1.62154903219547 0.119498582794848 0.113498106528815 0.122051647877812 0.172912732220166 0.139478625609124 0.142401359801379 -1.56305158991113 0.0535326471979216 0.0109212281107181 0.0131281882527333 0.00689488572278679 0.0129459813883825 0.0125343319383903 0.0136707740793535 -0.00813335262708015 0.0202460763877772 -0.000927484902862458 0.0153117553809422 0.00142355573299932 0.0149060129407015 0.00563171271939786 0.00593755547936042 QERIKAERKRMRNRIAASKCRKRKLERIARLEEKVKTLKAQNSELASTANVLREQVAQLKQKVMNAAAAAAAAAAAAAAAAAAAACAAAAAAAAAAAAAAAAAAAAAAAAAAAAAA CREB3L3 AAAAAAAAAAAAAAAAAAAACAAAAAAAAAAAAAAAAAAAAAAAAAAAAAA False 2 1 1 -1.429139 -1.4315599 -1.4255682 -1.4229105 -1.4220916 -1.414063 -1.4256451 -1.4166887 -1.4149628 -1.4206097 -1.4223238 0.005876764 0.023036916 1 3.5727773 -1.0068929 3.1715333 -1.1500343 3.1523576 1.1319951 3.4377837 -1.0355874 2.283845 1.5303228 3.7134948 -0.8785528 2.702789 -1.3169011 3.9168134 -0.85752815 2.6727324 1.2631042 4.031586 -0.8467062 4cV 0.35861892 4.7170305 1.1017625135 TRUE
caggagcggatcaaggcggagaggaagcgcatgaggaaccgcatcgctgcctccaagtgccgaaaaaggaagctggagagaatcgcccggctggaggaaaaagtgaaaaccttgaaagctcagaactcggagctggcgtccacggccaacgtgctcagggaacaggtggcacagcttaaacagaaagtcatgaactaactta 5  False 398 346 493 429 416 428 29 21 88 30 26 35 418.333333333333 -1.63487603157385 -1.5921213468474 -1.18584662429486 -1.43375959076028 -1.55625660894414 -1.54620501741018 0.126255139688508 0.132217840477692 0.0758182572949657 0.110881748338831 0.127499808897397 0.122051692219918 -1.42112190415745 0.0445489341511413 -0.000678738542447765 0.0138704677740942 -0.00129554958815647 0.0150812181311744 0.0481214963793195 0.00849225950318524 0.0158950689809027 0.0129829672925407 0.00889731622657475 0.0139967387578424 0.00931027016438174 0.0127758899648302 0.0213737958675554 0.00494112998168798 QERIKAERKRMRNRIAASKCRKRKLERIARLEEKVKTLKAQNSELASTANVLREQVAQLKQKVMNAAAAAAAAAAAAAAAAAAAAACAAAAAAAAAAAAAAAAAAAAAAAAAAAAA CREB3L4 AAAAAAAAAAAAAAAAAAAAACAAAAAAAAAAAAAAAAAAAAAAAAAAAAA False 2 1 1 -1.4057766 -1.411834 -1.4094194 -1.4153525 -1.4141363 -1.4281782 -1.4060005 -1.4205232 -1.4096147 -1.4104377 -1.4131272 0.006888113 0.027001403 2 3.6073394 -0.88155377 3.2939718 -0.9921008 2.9670362 -1.1014967 3.1956382 -1.0670782 2.9255419 -1.1439098 3.608735 -0.9741724 2.912462 -1.101111 2.3548665 -1.4560816 3.5233312 -0.93224 3.4421968 -0.9413313 4cV 0.35861892 4.6345716 1.0591075815 TRUE
caggagcggatcaaggcggagaggaagcgcatgaggaaccgcatcgctgcctccaagtgccgaaaaaggaagctggagagaatcgcccggctggaggaaaaagtgaaaaccttgaaagctcagaactcggagctggcgtccacggccaacgtgctcagggaacaggtggcacagcttaaacagaaagtcatgaactaacgta 4  False 2139 1894 2157 2309 2800 2409 13208 11076 7116 8738 9874 10480 2284.66666666667 -0.355340416900986 -0.34062288435468 -0.361321722121193 -0.342993682072883 -0.380689717993597 -0.359797106745643 0.0445323532715277 0.0438866318881066 0.0459209935036919 0.0434705657095283 0.0459931587182695 0.05628582852453 -0.356069120460029 0.0188470144204376 0.139891835874661 0.00489235188746562 0.141454636283066 0.00500585901385041 0.140474970145619 0.00514352357058633 0.143611111778431 0.00508989929587359 0.137949295263225 0.0050490603303229 0.133498772956649 0.00589177862862391 0.13950376557128 0.00209041023747466 QERIKAERKRMRNRIAASKCRKRKLERIARLEEKVKTLKAQNSELASTANVLREQVAQLKQKVMNAAAAAAAAAAAAAAAAAAAAAACAAAAAAAAAAAAAAAAAAAAAAAAAAAA CREB5 AAAAAAAAAAAAAAAAAAAAAACAAAAAAAAAAAAAAAAAAAAAAAAAAAA False 2 1 1 -0.3523867 -0.3529613 -0.34136486 -0.35395777 -0.34166718 -0.33410287 -0.33176124 -0.32369757 -0.34396362 -0.36775434 -0.34436178 0.01284556 0.050354596 8 -0.5743151 -0.98478824 -0.61401963 -0.95613354 -0.64069825 -0.9569807 -0.6416635 0.90230715 -0.60723275 1.0044166 -0.6519048 -0.9460633 -0.62589675 1.0117706 -0.7150808 0.93872803 -0.6060185 0.9737135 -0.6044241 -0.8997804 4cV 0.35861892 0.82333374 0.957468196115 TRUE
caggagcggatcaaggcggagaggaagcgcatgaggaaccgcatcgctgcctccaagtgccgaaaaaggaagctggagagaatcgcccggctggaggaaaaagtgaaaaccttgaaagctcagaactcggagctggcgtccacggccaacgtgctcagggaacaggtggcacagcttaaacagaaagtcatgaactaattca 4  False 322 278 551 672 518 481 28 22 41 70 47 23 470.333333333333 -1.58391839345115 -1.51942667468667 -1.43319008930028 -1.32485140459436 -1.44759823072694 -1.70640101052753 0.1299820961446 0.13269129495464 0.0935261499338196 0.0813125924803758 0.102814712937395 0.139228060251336 -1.45761627924227 0.043530125966645 0.00491949911479697 0.0142799135166377 0.00699625281815533 0.015135221964668 0.0204170229954065 0.010475687043054 0.028646955022249 0.00952076193296018 0.0208256708406662 0.0112868457599441 -0.00745841483825035 0.0145738444542233 0.0173260345836873 0.00482812921608213 QERIKAERKRMRNRIAASKCRKRKLERIARLEEKVKTLKAQNSELASTANVLREQVAQLKQKVMNAAAAAAAAAAAAAAAAAAAAAAACAAAAAAAAAAAAAAAAAAAAAAAAAAA CREBL2 AAAAAAAAAAAAAAAAAAAAAAACAAAAAAAAAAAAAAAAAAAAAAAAAAA False 2 1 1 -1.4486152 -1.4450488 -1.4537946 -1.4457161 -1.443586 -1.4355876 -1.4459299 -1.427986 -1.4592903 -1.4505432 -1.4456098 0.008838563 0.034647167 7 2.8613024 -1.4483044 2.9112456 -1.3800317 2.6741467 -1.6737366 3.6772108 -1.1460648 3.2693024 1.238321 3.8035188 -0.9667789 2.3970933 -1.716472 3.3130713 -1.0806121 1.9083619 2.5395837 2.8802 -1.4578056 4cV 0.35861892 4.4210043 1.4647710606 TRUE
caggagcggatcaaggcggagaggaagcgcatgaggaaccgcatcgctgcctccaagtgccgaaaaaggaagctggagagaatcgcccggctggaggaaaaagtgaaaaccttgaaagctcagaactcggagctggcgtccacggccaacgtgctcagggaacaggtggcacagcttaaacagaaagtcatgaactaaagta 4  False 478 491 540 538 716 604 53 44 36 13 51 51 561.166666666667 -1.51387595157609 -1.48536553182789 -1.46425322475376 -1.72417936952438 -1.51814811118579 -1.53664380254865 0.100254122233878 0.0986282092639593 0.0978918384623446 0.150094493697518 0.0964586467596083 0.105381841403967 -1.52068500121828 0.0426960287474216 0.0126144051221386 0.0110139799068449 0.0108813830199073 0.0112498701568783 0.0169376999844955 0.0109646795524713 -0.0181097203129978 0.0175743251856979 0.0130808102426855 0.0105890862998525 0.0103111004419409 0.0110309557006581 0.0103307885918274 0.00473561560478978 QERIKAERKRMRNRIAASKCRKRKLERIARLEEKVKTLKAQNSELASTANVLREQVAQLKQKVMNAAAAAAAAAAAAAAAAAAAAAAAACAAAAAAAAAAAAAAAAAAAAAAAAAA CREBRF AAAAAAAAAAAAAAAAAAAAAAAACAAAAAAAAAAAAAAAAAAAAAAAAAA False 2 1 1 -1.4210236 -1.4159861 -1.4383907 -1.4382709 -1.4353442 -1.4353695 -1.426296 -1.4251425 -1.4345121 -1.444034 -1.4314369 0.00886409 0.03474723 7 3.459909 -0.9923183 3.5029433 -0.9527363 2.5449786 1.5276351 2.5192323 -1.5690782 2.0220888 1.8795495 2.3449159 -1.5659552 2.6723878 -1.3370934 3.2944589 -1.0684423 2.9612117 1.2827213 2.3599048 -1.6826745 4cV 0.35861892 4.2196627 1.38582041304 TRUE
caggagcggatcaaggcggagaggaagcgcatgaggaaccgcatcgctgcctccaagtgccgaaaaaggaagctggagagaatcgcccggctggaggaaaaagtgaaaaccttgaaagctcagaactcggagctggcgtccacggccaacgtgctcagggaacaggtggcacagcttaaacagaaagtcatgaactaagtaa 4  False 280 226 473 223 333 285 38 58 23 10 20 27 303.333333333333 -1.45562487831295 -1.19710413888913 -1.55345360020202 -1.55519320547233 -1.56786441670371 -1.50228295705467 0.118238559867815 0.103227474783329 0.116236410836034 0.176820532637179 0.143127644084391 0.138453794750495 -1.43971928192274 0.0518229832496264 0.019013904077161 0.012989761354255 0.043761461305857 0.0117744780788516 0.00694653475444848 0.0130194203844355 0.00167660046249588 0.0207036345139788 0.00762302841260123 0.0157123391838712 0.0139078582840087 0.0144927973940605 0.0193110739953526 0.00574792868010027 QERIKAERKRMRNRIAASKCRKRKLERIARLEEKVKTLKAQNSELASTANVLREQVAQLKQKVMNAAAAAAAAAAAAAAAAAAAAAAAAACAAAAAAAAAAAAAAAAAAAAAAAAA CREBZF AAAAAAAAAAAAAAAAAAAAAAAAACAAAAAAAAAAAAAAAAAAAAAAAAA False 2 1 1 -1.4496216 -1.4447227 -1.4459023 -1.4330633 -1.4422888 -1.4325857 -1.4324247 -1.444946 -1.4331717 -1.4464004 -1.4405128 0.0068706647 0.026933005 7 3.1737685 -1.3176403 2.805065 -1.4284581 2.3020515 1.7955427 3.1570187 -1.2044998 3.1134944 1.2864325 3.4569874 -1.0438776 3.7976353 -0.9780389 2.6468396 -1.5246779 3.7358685 1.0073605 4.502107 -0.89915645 4cV 0.35861892 4.720543 1.24856848236 TRUE
caggagcggatcaaggcggagaggaagcgcatgaggaaccgcatcgctgcctccaagtgccgaaaaaggaagctggagagaatcgcccggctggaggaaaaagtgaaaaccttgaaagctcagaactcggagctggcgtccacggccaacgtgctcagggaacaggtggcacagcttaaacagaaagtcatgaactaaccta 5  False 164 159 165 248 302 218 23 20 16 29 18 18 209.333333333333 -1.44616268638661 -1.39246694240827 -1.35833437362972 -1.29324993418227 -1.57009291645935 -1.54332355942062 0.14920370868851 0.14703532933646 0.143043170729287 0.120593469210412 0.150169301379751 0.163012278737983 -1.41817379651339 0.0586425439827319 0.0200534263374851 0.0163916117652334 0.0214777131827203 0.0167713514810156 0.0288014700329839 0.0160219948246185 0.0323471208556981 0.0141200972198641 0.00737838703492916 0.0164853618137696 0.00961188982686487 0.0170634826784715 0.0217007842309556 0.00650431795500341 QERIKAERKRMRNRIAASKCRKRKLERIARLEEKVKTLKAQNSELASTANVLREQVAQLKQKVMNAAAAAAAAAAAAAAAAAAAAAAAAAACAAAAAAAAAAAAAAAAAAAAAAAA CREM AAAAAAAAAAAAAAAAAAAAAAAAAACAAAAAAAAAAAAAAAAAAAAAAAA False 2 1 1 -1.4185367 -1.4190212 -1.419678 -1.4177209 -1.415273 -1.4156965 -1.4151284 -1.393612 -1.4195446 -1.4206923 -1.4154903 0.007934719 0.0311041 1 2.8758225 -1.1780021 3.0552804 -1.1099248 2.6806536 1.2865969 2.8509374 -1.2118132 2.6846728 1.2539877 2.8741622 -1.1443018 2.6822097 -1.2513667 2.8510308 -1.056577 3.1694937 1.0919468 3.6703248 -0.930462 4cV 0.35861892 4.3909183 1.15149790698 TRUE
caggagcggatcaaggcggagaggaagcgcatgaggaaccgcatcgctgcctccaagtgccgaaaaaggaagctggagagaatcgcccggctggaggaaaaagtgaaaaccttgaaagctcagaactcggagctggcgtccacggccaacgtgctcagggaacaggtggcacagcttaaacagaaagtcatgaactaatcga 4  False 374 307 321 518 343 443 52 32 13 58 29 34 384.333333333333 -1.44865275682661 -1.44395691828624 -1.60515336045145 -1.30511087012949 -1.46817988462882 -1.56514264292592 0.103386865764393 0.115468094236641 0.148813860430267 0.0886187640845431 0.125895352603603 0.122740100384205 -1.44312952044321 0.0461010450739901 0.0197798656580671 0.0113581450496795 0.0156045908039319 0.0131706849097086 0.00115574245777955 0.0166683588562056 0.0309583427585924 0.0103762299282946 0.0185662475885049 0.0138206039401762 0.00732795418511328 0.0128479498174865 0.0189328285419143 0.0051132818403559 QERIKAERKRMRNRIAASKCRKRKLERIARLEEKVKTLKAQNSELASTANVLREQVAQLKQKVMNAAAAAAAAAAAAAAAAAAAAAAAAAAACAAAAAAAAAAAAAAAAAAAAAAA DBP AAAAAAAAAAAAAAAAAAAAAAAAAAACAAAAAAAAAAAAAAAAAAAAAAA False 2 1 1 -1.419345 -1.422187 -1.4320862 -1.4262302 -1.4169111 -1.4262847 -1.42002 -1.4205693 -1.4253219 -1.4194498 -1.4228405 0.00456322 0.017887821 3 4.207817 -0.80857515 4.1316004 -0.8350836 3.7633996 -0.98811436 4.0258193 -0.9025351 3.9448352 0.8608805 4.466805 -0.7786104 3.979904 -0.86585385 4.1063113 -0.8352382 3.359861 1.0651499 3.7552004 -0.9033687 4cV 0.35861892 5.4256144 0.8843409684 TRUE
caggagcggatcaaggcggagaggaagcgcatgaggaaccgcatcgctgcctccaagtgccgaaaaaggaagctggagagaatcgcccggctggaggaaaaagtgaaaaccttgaaagctcagaactcggagctggcgtccacggccaacgtgctcagggaacaggtggcacagcttaaacagaaagtcatgaactaaaata 5  False 563 482 654 633 612 418 9070 7017 5950 5930 7823 6009 560.333333333333 -0.078960349214707 -0.0907461635171701 -0.0745664379707912 -0.0952650354747622 -0.00529952170583345 -0.00295952612756467 0.0560524001805205 0.0593619807578767 0.0525242288552409 0.0568044052833746 0.0631904245791267 0.0760041332273002 -0.0643554583662731 0.0242678579555516 0.170255121137363 0.00615795136960522 0.169956427866093 0.00677103012175702 0.172593886799703 0.00588313946478711 0.172617264408534 0.00665113733247305 0.179159070831777 0.00693695051372924 0.170851124098805 0.00795581302743969 0.17185908785462 0.00269166126688239 QERIKAERKRMRNRIAASKCRKRKLERIARLEEKVKTLKAQNSELASTANVLREQVAQLKQKVMNAAAAAAAAAAAAAAAAAAAAAAAAAAAACAAAAAAAAAAAAAAAAAAAAAA DDIT3 AAAAAAAAAAAAAAAAAAAAAAAAAAAACAAAAAAAAAAAAAAAAAAAAAA False 2 1 1 -0.0015133619 -0.0045723915 0.008622885 6.4373016e-06 0.0043030977 0.0061597824 0.018929005 0.013314605 0.009894371 -0.009333849 0.004581058 0.008594281 0.03368958 9 -1.5841436 1.0321794 -1.6357552 1.0232692 -1.6032163 -1.0780103 -1.7122568 0.9854592 -1.5550714 1.0953186 -1.7325625 0.96784955 -1.6391145 -1.0765232 -1.7266524 1.0298731 -1.6357057 1.0369854 -1.7390946 0.9418044 4cV 0.35861892 -0.20489812 1.026727244 TRUE
caggagcggatcaaggcggagaggaagcgcatgaggaaccgcatcgctgcctccaagtgccgaaaaaggaagctggagagaatcgcccggctggaggaaaaagtgaaaaccttgaaagctcagaactcggagctggcgtccacggccaacgtgctcagggaacaggtggcacagcttaaacagaaagtcatgaactaatgaa 2  False 891 750 929 1132 1200 1003 14180 12154 9172 11298 13180 12822 984.166666666667 -0.0824777841900042 -0.0613783259702273 -0.0514536309184291 -0.0779569050928081 -0.0495230084385033 -0.0379977603702801 0.0505468168597536 0.0524239000213514 0.0497118591233943 0.0490211569408532 0.052965790030651 0.0626369012849856 -0.0618152962919665 0.0213814703422673 0.169868693554354 0.00555310457907699 0.173306223646195 0.00597964895397209 0.175182708573488 0.00556813125391742 0.174643845825318 0.00573980918176704 0.174304282451222 0.00581450539081466 0.167183459873058 0.00655658388671086 0.172140829072965 0.00237151855984511 QERIKAERKRMRNRIAASKCRKRKLERIARLEEKVKTLKAQNSELASTANVLREQVAQLKQKVMNAAAAAAAAAAAAAAAAAAAAAAAAAAAAAAAAAAAAAAAAAAAAAAAAAAA FOS AAAAAAAAAAAAAAAAAAAAAAAAAAAAAAAAAAAAAAAAAAAAAAAAAAA False 1 1 1 -0.06837356 -0.07322025 -0.06115842 -0.073379636 -0.068259954 -0.06665349 -0.057526827 -0.05185473 -0.063806415 -0.08140862 -0.06656419 0.008512329 0.03336833 NA -1.3997998 -0.9855633 -1.432121 -0.9802675 -1.4716383 0.9818175 -1.5091888 -0.9259659 -1.4097328 1.0031701 -1.5048175 -0.9261728 -1.3900278 -1.0434102 -1.5410136 -0.97534174 -1.3965902 1.0063037 -1.459662 -0.9332268 4cV 0.35861892 0 0.976123954 TRUE
caggagcggatcaaggcggagaggaagcgcatgaggaaccgcatcgctgcctccaagtgccgaaaaaggaagctggagagaatcgcccggctggaggaaaaagtgaaaaccttgaaagctcagaactcggagctggcgtccacggccaacgtgctcagggaacaggtggcacagcttaaacagaaagtcatgaactaaaaga 5  False 222 182 288 216 261 245 3052 3276 2662 2334 2215 2649 235.666666666667 -0.124662175962147 -0.0326028434719651 -0.0700906390309799 -0.0562514145525362 -0.124697416233679 -0.0879995413709189 0.074893086839428 0.0840816021172459 0.0631043469216996 0.0825317840288387 0.0854704364092141 0.0897438766174174 -0.0824473009806984 0.0319647722975708 0.165234290170152 0.0082278008647539 0.176588453387795 0.00959063449960634 0.173095212567889 0.00706819846509035 0.177185307138606 0.0096635151293534 0.166051748143258 0.00938281696485721 0.161949470564998 0.00939403519793486 0.169852437242894 0.00354536192092736 QERIKAERKRMRNRIAASKCRKRKLERIARLEEKVKTLKAQNSELASTANVLREQVAQLKQKVMNAAAAAAAAAAAAAAAAAAAAAAAAAAAAACAAAAAAAAAAAAAAAAAAAAA FOSB AAAAAAAAAAAAAAAAAAAAAAAAAAAAACAAAAAAAAAAAAAAAAAAAAA False 2 1 1 -0.10673261 -0.114072084 -0.10132706 -0.10988057 -0.09927547 -0.09717059 -0.09379256 -0.09260023 -0.10083282 -0.11059618 -0.102628015 0.0073670866 0.02887898 9 -1.425311 0.8764181 -1.5128541 0.8343606 -1.4723269 -0.88440335 -1.6182055 0.78517866 -1.4838846 -0.87944174 -1.5905217 -0.81004447 -1.4422671 0.91578555 -1.6434901 0.82319695 -1.5403588 0.829026 -1.6024237 0.78788257 4cV 0.35861892 -0.08170516 0.842573802 TRUE
caggagcggatcaaggcggagaggaagcgcatgaggaaccgcatcgctgcctccaagtgccgaaaaaggaagctggagagaatcgcccggctggaggaaaaagtgaaaaccttgaaagctcagaactcggagctggcgtccacggccaacgtgctcagggaacaggtggcacagcttaaacagaaagtcatgaactaataga 4  False 629 574 712 766 805 812 4221 2915 1846 1998 2409 2416 716.333333333333 -0.331358187057527 -0.379278440201963 -0.42942782911552 -0.444700628423668 -0.428541969102298 -0.473209125537809 0.0549852249278893 0.0569110235752588 0.0526619733087876 0.0547008028794806 0.0591841346201406 0.0658693325112458 -0.411604035670247 0.0232478712685718 0.142526538485702 0.00604071083597268 0.137045451655572 0.00649146558063546 0.132846534001309 0.00589856796032865 0.131702407436384 0.00640482987777086 0.13269614654453 0.00649714598045954 0.121627249945176 0.00689494204393469 0.13334412921175 0.00257852978807171 QERIKAERKRMRNRIAASKCRKRKLERIARLEEKVKTLKAQNSELASTANVLREQVAQLKQKVMNAAAAAAAAAAAAAAAAAAAAAAAAAAAAAACAAAAAAAAAAAAAAAAAAAA FOSL1 AAAAAAAAAAAAAAAAAAAAAAAAAAAAAACAAAAAAAAAAAAAAAAAAAA False 2 1 1 -0.47386014 -0.477248 -0.459355 -0.48052227 -0.46110773 -0.4446894 -0.4448949 -0.43267882 -0.46848834 -0.4829527 -0.46257967 0.017171549 0.06731247 2 -0.2908311 -0.9523479 -0.3138919 -0.91827285 -0.34194148 0.95654726 -0.3159163 -0.8693351 -0.33145332 0.9682404 -0.38664103 -0.9066266 -0.35737062 -1.0014759 -0.42823827 -0.93856907 -0.3086306 0.9452793 -0.3093797 -0.87105757 4cV 0.35861892 1.1130297 0.9327751907 TRUE
caggagcggatcaaggcggagaggaagcgcatgaggaaccgcatcgctgcctccaagtgccgaaaaaggaagctggagagaatcgcccggctggaggaaaaagtgaaaaccttgaaagctcagaactcggagctggcgtccacggccaacgtgctcagggaacaggtggcacagcttaaacagaaagtcatgaactaagaga 5  False 226 292 212 215 296 169 5689 4974 2914 3179 3693 3932 235 0.0496684252314413 -0.0477111981140679 0.0420838780110415 0.0294611946634266 -0.0123700929187081 0.140779341187215 0.0740636726451647 0.0701569377923433 0.0687465994038164 0.0825117597775006 0.0811740659165489 0.1020507150674 0.0244356761611884 0.0317543841123485 0.18438635789476 0.00813668090812252 0.174865142894011 0.00800233976321887 0.185659667916147 0.00770017648687756 0.187221260022472 0.00966117052166029 0.178382874075161 0.00891116782347591 0.185897142053018 0.010682266528383 0.181707326544984 0.00352202678643754 QERIKAERKRMRNRIAASKCRKRKLERIARLEEKVKTLKAQNSELASTANVLREQVAQLKQKVMNAAAAAAAAAAAAAAAAAAAAAAAAAAAAAAACAAAAAAAAAAAAAAAAAAA FOSL2 AAAAAAAAAAAAAAAAAAAAAAAAAAAAAAACAAAAAAAAAAAAAAAAAAA False 2 1 1 0.039873123 0.047263503 0.03921044 0.03173828 0.04759288 0.04968345 0.05309224 0.05618298 0.042414427 0.031823277 0.04388746 0.00835288 0.03274329 7 -2.0745094 0.87647843 -2.1391184 0.89594245 -2.133636 -0.87749445 -2.234611 0.82012665 -2.061741 0.9252207 -2.2566311 0.8314263 -2.0290415 0.9514792 -2.2224436 0.8970004 -2.0682356 -0.89219344 -2.25667 0.8071201 4cV 0.35861892 -0.69620466 0.877448208 TRUE
caggagcggatcaaggcggagaggaagcgcatgaggaaccgcatcgctgcctccaagtgccgaaaaaggaagctggagagaatcgcccggctggaggaaaaagtgaaaaccttgaaagctcagaactcggagctggcgtccacggccaacgtgctcagggaacaggtggcacagcttaaacagaaagtcatgaactaattga 4  False 419 381 367 383 406 385 39 65 26 34 42 44 390.166666666667 -1.56430943186408 -1.30897176862554 -1.44707046952455 -1.36855482357859 -1.40937024547004 -1.44627724936277 0.112711100066841 0.0911038199276428 0.112584033514737 0.107926903366759 0.109939034428225 0.115526775569634 -1.41384793547081 0.0437852913698554 0.00707375176896896 0.0123825112000738 0.0310014576650696 0.0103916126291885 0.0188623078770048 0.0126103245133007 0.0235297913073468 0.0126369892014511 0.0250222820160602 0.0120689431418647 0.0197703149682212 0.0120928874137184 0.0221805856471152 0.0048564308005783 QERIKAERKRMRNRIAASKCRKRKLERIARLEEKVKTLKAQNSELASTANVLREQVAQLKQKVMNAAAAAAAAAAAAAAAAAAAAAAAAAAAAAAAACAAAAAAAAAAAAAAAAAA HLF AAAAAAAAAAAAAAAAAAAAAAAAAAAAAAAACAAAAAAAAAAAAAAAAAA False 2 1 1 -1.3941092 -1.3902471 -1.3987249 -1.3890814 -1.3768893 -1.3824465 -1.3902496 -1.3748149 -1.3935872 -1.3963919 -1.3886541 0.008090614 0.03171521 2 2.8695931 -1.052305 3.1758544 -0.93354434 3.340775 0.93011624 3.2990603 -0.91185147 3.3665695 -0.8428558 3.320922 -0.8574208 2.9521048 -1.0125914 4.0686707 -0.6865939 3.0561247 0.9978466 3.2693753 -0.92953765 4cV 0.35861892 4.723365 0.91546634026 TRUE
caggagcggatcaaggcggagaggaagcgcatgaggaaccgcatcgctgcctccaagtgccgaaaaaggaagctggagagaatcgcccggctggaggaaaaagtgaaaaccttgaaagctcagaactcggagctggcgtccacggccaacgtgctcagggaacaggtggcacagcttaaacagaaagtcatgaactaaataa 4  False 278 228 204 273 397 292 14964 9577 5696 8391 13784 10425 278.666666666667 0.268713472271187 0.199560307359305 0.242421211900569 0.229449363426386 0.285973925943624 0.268615247469736 0.0687153940432383 0.0766771388361546 0.0692644587139936 0.0749614691852642 0.0726148714040196 0.0842836332566457 0.249626906814618 0.0301691280434019 0.208450782309764 0.0075491157113478 0.203069774721264 0.00874605614707116 0.208099073519302 0.00775818092809093 0.210637556147335 0.00877711902286322 0.211134635258907 0.00797155222243734 0.199278500742229 0.00882247844939984 0.206684335817974 0.0033461986450874 QERIKAERKRMRNRIAASKCRKRKLERIARLEEKVKTLKAQNSELASTANVLREQVAQLKQKVMNAAAAAAAAAAAAAAAAAAAAAAAAAAAAAAAAACAAAAAAAAAAAAAAAAA JDP2 AAAAAAAAAAAAAAAAAAAAAAAAAAAAAAAAACAAAAAAAAAAAAAAAAA False 2 1 1 0.2674067 0.2535658 0.26088202 0.2610829 0.26268744 0.26639736 0.25919437 0.25522685 0.26883197 0.26063752 0.2615913 0.00497636 0.019507332 2 -4.3025093 1.056268 -4.4693666 1.0241175 -4.2310367 1.1973797 -4.329796 1.1665679 -3.929615 1.2949703 -4.4493146 1.0351794 -4.138419 1.140936 -4.2950926 1.210674 -4.008111 1.2221905 -4.350832 1.0887735 4cV 0.35861892 -2.79895 1.143705674 TRUE
caggagcggatcaaggcggagaggaagcgcatgaggaaccgcatcgctgcctccaagtgccgaaaaaggaagctggagagaatcgcccggctggaggaaaaagtgaaaaccttgaaagctcagaactcggagctggcgtccacggccaacgtgctcagggaacaggtggcacagcttaaacagaaagtcatgaactaataaa 3  False 786 637 861 889 978 963 7249 4901 3561 4087 5163 4541 852.333333333333 -0.239718170097626 -0.265463135542225 -0.297414598509145 -0.289809267959247 -0.263077540383361 -0.335737114575371 0.052059329753985 0.0549913994246994 0.0506345525211133 0.0521576562553324 0.0558267606114407 0.0634315790412439 -0.279580988763348 0.0222129835897259 0.152594167456655 0.00571927018159501 0.150027613745333 0.00627250669853709 0.147633086108431 0.00567148039507245 0.149838390111023 0.00610705689045688 0.150860584613283 0.0061285784718607 0.136017278082888 0.00663976762129736 0.147987420858914 0.0024637455707821 QERIKAERKRMRNRIAASKCRKRKLERIARLEEKVKTLKAQNSELASTANVLREQVAQLKQKVMNAAAAAAAAAAAAAAAAAAAAAAAAAAAAAAAAAACAAAAAAAAAAAAAAAA JUN AAAAAAAAAAAAAAAAAAAAAAAAAAAAAAAAAACAAAAAAAAAAAAAAAA False 2 1 1 -0.30331445 -0.30474913 -0.30266893 -0.31687975 -0.29313576 -0.29048765 -0.29059315 -0.27978778 -0.30934954 -0.32097566 -0.3011942 0.012794729 0.05015534 10 -0.6687049 1.0293243 -0.74682945 0.9500027 -0.7250254 0.9819408 -0.70284826 0.9570651 -0.68911463 1.065266 -0.7748947 -0.9386105 -0.6879921 -1.0741053 -0.8413573 -0.93448806 -0.6787195 0.9977446 -0.7039527 -0.93846214 4cV 0.35861892 0.7295153 0.986700946827 TRUE
caggagcggatcaaggcggagaggaagcgcatgaggaaccgcatcgctgcctccaagtgccgaaaaaggaagctggagagaatcgcccggctggaggaaaaagtgaaaaccttgaaagctcagaactcggagctggcgtccacggccaacgtgctcagggaacaggtggcacagcttaaacagaaagtcatgaactaacaga 5  False 292 349 414 254 461 286 209 92 51 42 72 58 342.666666666667 -0.976398861281275 -1.18975936381762 -1.29068408697695 -1.19856093097391 -1.28928798140724 -1.27506304298988 0.0789863557214511 0.0854299283504396 0.0892277471233476 0.10859829520446 0.0936715141737941 0.112901223376388 -1.18584486991149 0.0377932089422864 0.0716619708580051 0.00867748991708777 0.044599231417497 0.00974442919146724 0.036378850603538 0.00999423107956838 0.043434105413885 0.0127156014022862 0.0382047337708689 0.0102831190437093 0.0376923430962239 0.0118180549611098 0.0474694686387873 0.00419182100239194 QERIKAERKRMRNRIAASKCRKRKLERIARLEEKVKTLKAQNSELASTANVLREQVAQLKQKVMNAAAAAAAAAAAAAAAAAAAAAAAAAAAAAAAAAAACAAAAAAAAAAAAAAA JUNB AAAAAAAAAAAAAAAAAAAAAAAAAAAAAAAAAAACAAAAAAAAAAAAAAA False 2 1 1 -1.1810932 -1.1927485 -1.1628115 -1.1753321 -1.1786859 -1.1805967 -1.1618103 -1.1620073 -1.1768383 -1.1874104 -1.1759335 0.010735083 0.042081527 10 1.1720774 -1.368438 1.209831 -1.3579446 1.2013985 1.2735872 1.2570852 -1.2632291 1.1991057 1.3295318 1.3090358 -1.215026 1.1364818 -1.3429183 1.1356722 -1.3353021 1.2125392 1.3149853 1.3226194 -1.2262182 4cV 0.35861892 2.667044 1.302718083 TRUE
caggagcggatcaaggcggagaggaagcgcatgaggaaccgcatcgctgcctccaagtgccgaaaaaggaagctggagagaatcgcccggctggaggaaaaagtgaaaaccttgaaagctcagaactcggagctggcgtccacggccaacgtgctcagggaacaggtggcacagcttaaacagaaagtcatgaactaaatga 5  False 380 330 535 464 414 367 666 529 577 398 315 358 415 -0.718298518034535 -0.695193699461238 -0.677374140700026 -0.748649376537243 -0.827721907221081 -0.806140165993094 0.0662055466862524 0.0706061790379919 0.0577923539333373 0.0668620178117804 0.0776052170873937 0.084032928184344 -0.734582820125291 0.0281775757422098 0.100017034282108 0.00727338232759125 0.101011078997221 0.00805358175291307 0.105074536913043 0.00647321218413729 0.0961135326712725 0.00782876716293283 0.0888747686182584 0.00851938492466298 0.0867773411780853 0.0087962356308113 0.0975210464438071 0.00312530629439425 QERIKAERKRMRNRIAASKCRKRKLERIARLEEKVKTLKAQNSELASTANVLREQVAQLKQKVMNAAAAAAAAAAAAAAAAAAAAAAAAAAAAAAAAAAAACAAAAAAAAAAAAAA JUND AAAAAAAAAAAAAAAAAAAAAAAAAAAAAAAAAAAACAAAAAAAAAAAAAA False 2 1 1 -0.78979456 -0.79933923 -0.7803247 -0.8051681 -0.78278255 -0.7693608 -0.7612853 -0.74773604 -0.78825945 -0.80870026 -0.78327507 0.0194373 0.07619422 1 0.38509798 1.166961 0.41056037 -1.1179429 0.36302042 -1.1497931 0.4318403 1.1139513 0.35377157 1.2002418 0.36240864 -1.0891576 0.3223802 1.1598262 0.2968924 -1.1137667 0.39270437 1.1369699 0.4637611 -1.0457929 4cV 0.35861892 1.829703 1.129440319 TRUE
caggagcggatcaaggcggagaggaagcgcatgaggaaccgcatcgctgcctccaagtgccgaaaaaggaagctggagagaatcgcccggctggaggaaaaagtgaaaaccttgaaagctcagaactcggagctggcgtccacggccaacgtgctcagggaacaggtggcacagcttaaacagaaagtcatgaactaaggaa 3  False 342 268 310 341 416 414 113 42 28 31 49 31 348.5 -1.19918387065596 -1.33223329669731 -1.37840786923971 -1.36205602361041 -1.37152864405913 -1.57250748489561 0.0850732215288323 0.108450564689197 0.110987036375748 0.112797401704046 0.104937154359852 0.127252064830872 -1.34365276487253 0.0432120903635157 0.0471866718665604 0.00934619676129873 0.0283481683839313 0.0123702415393993 0.0265530757815452 0.0124314478862981 0.0242907254438625 0.0132072680936828 0.0291764765494275 0.0115198442120662 0.00655703156288848 0.0133202444677891 0.0299662592804301 0.00479285440460101 QERIKAERKRMRNRIAASKCRKRKLERIARLEEKVKTLKAQNSELASTANVLREQVAQLKQKVMNAAAAAAAAAAAAAAAAAAAAAAAAAAAAAAAAAAAAACAAAAAAAAAAAAA MAF AAAAAAAAAAAAAAAAAAAAAAAAAAAAAAAAAAAAACAAAAAAAAAAAAA False 2 1 1 -1.3442266 -1.3410753 -1.3630091 -1.3510194 -1.3478562 -1.3617492 -1.3512951 -1.3530331 -1.338119 -1.3552347 -1.3506618 0.008171459 0.032032117 2 3.3298583 -0.7551122 3.989834 -0.62189204 3.3873925 0.7955859 3.2779355 -0.79437155 2.639296 0.96886873 2.9364357 -0.8993408 2.7487128 -0.9399967 3.1581068 -0.8181215 2.8465657 0.8733263 3.0731049 -0.8458315 4cV 0.35861892 4.5901833 0.8312447145 TRUE
caggagcggatcaaggcggagaggaagcgcatgaggaaccgcatcgctgcctccaagtgccgaaaaaggaagctggagagaatcgcccggctggaggaaaaagtgaaaaccttgaaagctcagaactcggagctggcgtccacggccaacgtgctcagggaacaggtggcacagcttaaacagaaagtcatgaactaaggga 4  False 391 345 535 589 619 333 86 69 34 98 34 40 468.666666666667 -1.31646607672813 -1.26541754384311 -1.47778122955358 -1.19686486041488 -1.59390507868214 -1.43141273973742 0.0888751398092117 0.091289428618268 0.099927890048749 0.0764493441713858 0.111681568405427 0.120881663163145 -1.34598870146209 0.0387361099888712 0.0343019761320958 0.00976387785624542 0.0359694011899747 0.0104127837899051 0.0154224537704678 0.0111927338371583 0.0436326956140179 0.00895133193499351 0.00476432340005783 0.0122602359215676 0.0213262732339404 0.0126534159358913 0.0297071696627344 0.00429640255343957 QERIKAERKRMRNRIAASKCRKRKLERIARLEEKVKTLKAQNSELASTANVLREQVAQLKQKVMNAAAAAAAAAAAAAAAAAAAAAAAAAAAAAAAAAAAAAACAAAAAAAAAAAA MAFA AAAAAAAAAAAAAAAAAAAAAAAAAAAAAAAAAAAAAACAAAAAAAAAAAA False 2 1 1 -1.3749075 -1.3816522 -1.3848189 -1.3947105 -1.379696 -1.3814156 -1.3705858 -1.3733253 -1.3880789 -1.3937211 -1.3822912 0.008196217 0.032129172 8 3.5996275 -0.77725476 3.4342844 -0.8339526 3.039156 0.96350724 3.0395055 -1.0142202 3.7978168 0.7553548 4.3207073 -0.6564199 3.234349 -0.8553705 4.136415 -0.6715672 3.3849363 0.88012344 3.6092024 -0.8324824 4cV 0.35861892 5.0110598 0.8240253213 TRUE
caggagcggatcaaggcggagaggaagcgcatgaggaaccgcatcgctgcctccaagtgccgaaaaaggaagctggagagaatcgcccggctggaggaaaaagtgaaaaccttgaaagctcagaactcggagctggcgtccacggccaacgtgctcagggaacaggtggcacagcttaaacagaaagtcatgaactaacgaa 3  False 211 279 270 206 270 289 17 10 19 11 27 22 254.166666666667 -1.60590794298492 -1.73642439780524 -1.44896942951006 -1.50747383532925 -1.4192524134459 -1.56758320500164 0.162780760044214 0.180750055386632 0.129106795039505 0.171594582320622 0.133214269475395 0.147750513909219 -1.526361203305 0.0614920007872429 0.00250371359566812 0.0178831950287831 -0.0177552480723134 0.0206169681992921 0.0186496089630686 0.0144610077601036 0.00726398550169152 0.020091736315684 0.0239374323624384 0.0146240637126319 0.00707248576870259 0.0154659413041981 0.00970121455493458 0.0068203644938617 QERIKAERKRMRNRIAASKCRKRKLERIARLEEKVKTLKAQNSELASTANVLREQVAQLKQKVMNAAAAAAAAAAAAAAAAAAAAAAAAAAAAAAAAAAAAAAACAAAAAAAAAAA MAFB AAAAAAAAAAAAAAAAAAAAAAAAAAAAAAAAAAAAAAACAAAAAAAAAAA False 2 1 1 -1.3985854 -1.399361 -1.3982618 -1.3858377 -1.4008347 -1.3994538 -1.3962603 -1.397619 -1.394108 -1.4036314 -1.3973953 0.004792476 0.018786507 5 4.2412777 -0.7258363 3.8023522 -0.81074095 2.919983 1.0619419 3.8736215 -0.7660837 3.6548018 0.85821474 4.7592325 -0.6411042 3.1754954 -0.9659357 2.4443712 -1.2539537 3.8651452 0.7907691 4.5925703 -0.6832974 4cV 0.35861892 5.1843443 0.855787781 TRUE
caggagcggatcaaggcggagaggaagcgcatgaggaaccgcatcgctgcctccaagtgccgaaaaaggaagctggagagaatcgcccggctggaggaaaaagtgaaaaccttgaaagctcagaactcggagctggcgtccacggccaacgtgctcagggaacaggtggcacagcttaaacagaaagtcatgaactaaggta 4  False 344 322 336 362 474 456 140 28 22 33 42 42 382.333333333333 -1.13911469861732 -1.49360999775912 -1.46934672026232 -1.36130209826276 -1.45450962009828 -1.51069309329216 0.0813578979222958 0.120047944805625 0.120440870344695 0.109742631458166 0.107559791462021 0.114751268266404 -1.3659076424601 0.043241204474187 0.0537859082781164 0.00893802901080606 0.00994099109825272 0.0136930782961796 0.0163671871927189 0.0134903539364858 0.024379001361913 0.0128495899114513 0.0200669488290732 0.0118077533994849 0.0130275183787994 0.0120117103665773 0.0274978670510299 0.00479608358635068 QERIKAERKRMRNRIAASKCRKRKLERIARLEEKVKTLKAQNSELASTANVLREQVAQLKQKVMNAAAAAAAAAAAAAAAAAAAAAAAAAAAAAAAAAAAAAAAACAAAAAAAAAA MAFF AAAAAAAAAAAAAAAAAAAAAAAAAAAAAAAAAAAAAAAACAAAAAAAAAA False 2 1 1 -1.4055433 -1.4036461 -1.4034064 -1.4038882 -1.3983817 -1.4009489 -1.3934866 -1.388265 -1.3987532 -1.4098612 -1.4006181 0.0062305303 0.02442368 7 4.001396 -0.7938768 4.32613 -0.7264851 3.4164171 0.92928314 3.3699465 -0.95437634 3.754653 0.82616395 3.7188826 -0.82578766 4.428067 -0.6844116 3.2401094 -0.9091051 3.2918158 0.947779 2.9561505 -1.0930471 4cV 0.35861892 5.101816 0.8690315817 TRUE
caggagcggatcaaggcggagaggaagcgcatgaggaaccgcatcgctgcctccaagtgccgaaaaaggaagctggagagaatcgcccggctggaggaaaaagtgaaaaccttgaaagctcagaactcggagctggcgtccacggccaacgtgctcagggaacaggtggcacagcttaaacagaaagtcatgaactaagtga 5  False 319 357 367 510 411 331 47 106 28 17 16 19 382.5 -1.43194580486085 -1.15716054047988 -1.42612152771263 -1.63625624779311 -1.69425542995624 -1.65185962883617 0.10870179231243 0.0826784690501343 0.109615469642388 0.134798187280537 0.152584582829837 0.153554122075606 -1.41248506527376 0.046904305755912 0.0216153017394501 0.0119420461691754 0.0483175644639287 0.00943058835321853 0.0212087592006195 0.0122778212923722 -0.00781494203977878 0.0157833050323947 -0.00625198841395888 0.0167505078071312 -0.0017492380268132 0.016073440126903 0.0223317479346106 0.00520237522753077 QERIKAERKRMRNRIAASKCRKRKLERIARLEEKVKTLKAQNSELASTANVLREQVAQLKQKVMNAAAAAAAAAAAAAAAAAAAAAAAAAAAAAAAAAAAAAAAAACAAAAAAAAA MAFG AAAAAAAAAAAAAAAAAAAAAAAAAAAAAAAAAAAAAAAAACAAAAAAAAA False 2 1 1 -1.3894271 -1.3864253 -1.3925135 -1.4090912 -1.4014463 -1.4099535 -1.403925 -1.3923953 -1.3878009 -1.4078916 -1.3980868 0.009331294 0.036578674 9 3.36937 -0.87891126 4.279353 -0.6820803 3.8959413 0.77611977 3.5631433 -0.926108 3.9151926 0.8033875 4.3189635 -0.74063814 3.8813221 -0.8181889 2.7845087 -1.0762362 3.3176384 0.8969408 3.5284276 -0.90717435 4cV 0.35861892 5.1368456 0.850578546098 TRUE
caggagcggatcaaggcggagaggaagcgcatgaggaaccgcatcgctgcctccaagtgccgaaaaaggaagctggagagaatcgcccggctggaggaaaaagtgaaaaccttgaaagctcagaactcggagctggcgtccacggccaacgtgctcagggaacaggtggcacagcttaaacagaaagtcatgaactaactga 5  False 425 319 509 530 537 660 45 46 136 36 38 81 496.666666666667 -1.52716456129605 -1.35503649612822 -1.07181883827352 -1.44171215420542 -1.52005956746077 -1.42500238071793 0.107076883669427 0.102852139235174 0.0688980149319954 0.102020781278402 0.109245996249042 0.0925812468947683 -1.33423243360452 0.0380984267850449 0.0111545102351816 0.0117635327001457 0.0257471576317982 0.0117316660252464 0.0608935328783858 0.0077171362536143 0.0149639159945284 0.011945450773823 0.0128709734252085 0.0119928624447474 0.0219972843438927 0.00969103993251566 0.0310111121406108 0.00422567413631168 QERIKAERKRMRNRIAASKCRKRKLERIARLEEKVKTLKAQNSELASTANVLREQVAQLKQKVMNAAAAAAAAAAAAAAAAAAAAAAAAAAAAAAAAAAAAAAAAAACAAAAAAAA MAFK AAAAAAAAAAAAAAAAAAAAAAAAAAAAAAAAAAAAAAAAAACAAAAAAAA False 2 1 1 -1.4548109 -1.458401 -1.4518692 -1.4493668 -1.4553419 -1.4570307 -1.4626971 -1.4637903 -1.4578415 -1.4500203 -1.4561169 0.004879525 0.019127738 4 2.8592777 -1.5398272 2.8079321 -1.6351812 3.9168615 1.1185429 4.215099 1.0371394 2.0016315 2.274884 2.0730913 -2.1074128 1.6753919 3.0035887 2.1734848 2.3112907 3.0147352 1.5739137 4.115372 1.0153385 4cV 0.35861892 4.336747 1.761711945 TRUE
caggagcggatcaaggcggagaggaagcgcatgaggaaccgcatcgctgcctccaagtgccgaaaaaggaagctggagagaatcgcccggctggaggaaaaagtgaaaaccttgaaagctcagaactcggagctggcgtccacggccaacgtgctcagggaacaggtggcacagcttaaacagaaagtcatgaactaagaca 5  False 298 533 430 611 603 417 30 47 33 16 37 53 482 -1.54171020487288 -1.489781750888 -1.42445944880409 -1.70220596525916 -1.56162321476811 -1.41455456052623 0.127564159307236 0.0957196585921003 0.102348515782312 0.136768109232481 0.108824622284459 0.108796785285631 -1.50620613283701 0.0452473778865761 0.00955651683084535 0.0140142774794419 0.0103776540017971 0.010918110940653 0.0213949255134535 0.0114638635442094 -0.0155368894084078 0.0160139600559139 0.00830817824759297 0.0119466046397152 0.02309092097206 0.0113884185631115 0.0119367073870305 0.00501859763265289 QERIKAERKRMRNRIAASKCRKRKLERIARLEEKVKTLKAQNSELASTANVLREQVAQLKQKVMNAAAAAAAAAAAAAAAAAAAAAAAAAAAAAAAAAAAAAAAAAAACAAAAAAA NFE2 AAAAAAAAAAAAAAAAAAAAAAAAAAAAAAAAAAAAAAAAAAACAAAAAAA False 2 1 1 -1.4163896 -1.4053099 -1.4029894 -1.405638 -1.402355 -1.4057951 -1.3976462 -1.4009666 -1.4091603 -1.4094167 -1.4055668 0.0052265013 0.020487886 6 5.0030904 -0.6695577 4.0447044 -0.7830355 4.3766656 0.72398317 3.8858757 -0.8347189 3.2459931 0.9730894 3.711039 -0.8455619 3.824475 -0.80694354 3.7512364 -0.829398 4.050974 0.8089843 4.6335874 -0.69585305 4cV 0.35861892 5.504224 0.797112533 TRUE
caggagcggatcaaggcggagaggaagcgcatgaggaaccgcatcgctgcctccaagtgccgaaaaaggaagctggagagaatcgcccggctggaggaaaaagtgaaaaccttgaaagctcagaactcggagctggcgtccacggccaacgtgctcagggaacaggtggcacagcttaaacagaaagtcatgaactaagcta 5  False 250 224 300 229 338 264 21 19 101 12 16 23 267.5 -1.59388789121253 -1.50042091237651 -1.00648236564621 -1.5126212505481 -1.63725416133574 -1.52730138500135 0.147946583081714 0.143103075560889 0.0786467177591724 0.164342911795861 0.155085905222174 0.147034306543631 -1.32143557701346 0.0512282021803967 0.00382424392150885 0.0162535031681492 0.00916411493202163 0.0163228251949845 0.0682117475191587 0.00880907000653267 0.00666128285289061 0.019242649764924 5.52579446411183e-06 0.0170250992467377 0.0112890278792323 0.0153909715407452 0.0324304711663271 0.00568195873873779 QERIKAERKRMRNRIAASKCRKRKLERIARLEEKVKTLKAQNSELASTANVLREQVAQLKQKVMNAAAAAAAAAAAAAAAAAAAAAAAAAAAAAAAAAAAAAAAAAAAACAAAAAA NFE2L1 AAAAAAAAAAAAAAAAAAAAAAAAAAAAAAAAAAAAAAAAAAAACAAAAAA False 2 1 1 -1.4346685 -1.4406102 -1.4401894 -1.4484593 -1.4312121 -1.4383509 -1.4313853 -1.4304154 -1.4249631 -1.4212127 -1.4341465 0.008047601 0.031546596 2 3.4954162 -1.0659208 3.1725495 -1.2232285 3.422081 1.1517968 3.2054982 -1.3508756 3.26202 1.1328844 2.981358 -1.2559414 3.288935 -1.1216257 3.4934583 -1.0403564 3.7459307 0.95331275 4.696647 -0.7291968 4cV 0.35861892 4.927849 1.1025139082 TRUE
caggagcggatcaaggcggagaggaagcgcatgaggaaccgcatcgctgcctccaagtgccgaaaaaggaagctggagagaatcgcccggctggaggaaaaagtgaaaaccttgaaagctcagaactcggagctggcgtccacggccaacgtgctcagggaacaggtggcacagcttaaacagaaagtcatgaactaatata 4  False 359 271 515 566 366 543 141 20 42 23 25 49 436.666666666667 -1.14936428132995 -1.53855197010855 -1.40727797305523 -1.58211663845074 -1.53036266214944 -1.5168029642663 0.0805902285369914 0.137689858544757 0.0931897367431587 0.11896251814447 0.13108794887387 0.107738408088342 -1.40013669536403 0.0431583429955626 0.0526598827787649 0.0088536923770952 0.0048147563496119 0.0157053751873552 0.0233193900937898 0.0104380060382761 -0.00147582141935884 0.0139291317574495 0.0117399150651865 0.0143906394100205 0.0123879611727904 0.0112776318106469 0.0237013632115758 0.00478689303344162 QERIKAERKRMRNRIAASKCRKRKLERIARLEEKVKTLKAQNSELASTANVLREQVAQLKQKVMNAAAAAAAAAAAAAAAAAAAAAAAAAAAAAAAAAAAAAAAAAAAAACAAAAA NFE2L2 AAAAAAAAAAAAAAAAAAAAAAAAAAAAAAAAAAAAAAAAAAAAACAAAAA False 2 1 1 -1.3943001 -1.4005811 -1.4118911 -1.4016058 -1.3953989 -1.3897749 -1.3973821 -1.4040043 -1.3889385 -1.3944381 -1.3978316 0.0069256434 0.027148522 8 4.2043614 -0.7188084 3.738713 -0.82903224 4.273167 0.77437353 3.4995756 -0.9090946 3.9149709 0.7819358 4.137262 -0.7083632 3.5397055 -0.8708425 3.43998 -0.91712505 4.089178 0.7311626 4.372701 -0.68921506 4cV 0.35861892 5.372421 0.7929952919 TRUE
caggagcggatcaaggcggagaggaagcgcatgaggaaccgcatcgctgcctccaagtgccgaaaaaggaagctggagagaatcgcccggctggaggaaaaagtgaaaaccttgaaagctcagaactcggagctggcgtccacggccaacgtgctcagggaacaggtggcacagcttaaacagaaagtcatgaactaagata 5  False 328 385 482 367 507 438 15 30 45 21 26 37 417.833333333333 -1.76912495316207 -1.52366425509809 -1.36905502792157 -1.48857762181507 -1.61392202922452 -1.53651018571193 0.166702319007432 0.115035472322741 0.0915614716204727 0.127600372860099 0.124997304447469 0.119695553674781 -1.51171537802 0.0484471330477923 -0.0154274081426748 0.0183140199231813 0.00651289993398946 0.0131213385777136 0.0276006698360589 0.0102556271435985 0.00947651304281358 0.014940524407104 0.00256689244001723 0.0137220175537175 0.0103250869256368 0.0125292586707689 0.0113256513187128 0.00537349739540605 QERIKAERKRMRNRIAASKCRKRKLERIARLEEKVKTLKAQNSELASTANVLREQVAQLKQKVMNAAAAAAAAAAAAAAAAAAAAAAAAAAAAAAAAAAAAAAAAAAAAAACAAAA NFE2L3 AAAAAAAAAAAAAAAAAAAAAAAAAAAAAAAAAAAAAAAAAAAAAACAAAA False 2 1 1 -1.4525121 -1.428927 -1.4449755 -1.4378781 -1.4496324 -1.4424186 -1.4276682 -1.4261951 -1.4346328 -1.4477092 -1.4392549 0.009617063 0.037698887 8 2.4854734 -1.7296681 3.2297099 -1.1109936 3.1634803 1.2959714 2.7331853 -1.4418161 2.8394117 1.5064297 2.501449 -1.5399026 2.800451 -1.2866514 3.018117 -1.1735227 2.7280102 1.3935509 3.254887 -1.2576071 4cV 0.35861892 4.3268766 1.373611335 TRUE
caggagcggatcaaggcggagaggaagcgcatgaggaaccgcatcgctgcctccaagtgccgaaaaaggaagctggagagaatcgcccggctggaggaaaaagtgaaaaccttgaaagctcagaactcggagctggcgtccacggccaacgtgctcagggaacaggtggcacagcttaaacagaaagtcatgaactaaagaa 3  False 447 417 645 565 505 613 19 27 85 18 25 332 532 -1.79020908706834 -1.57440450740049 -1.27161969449599 -1.64862477313515 -1.62420255194283 -0.981801486876776 0.148714795515941 0.118544704842621 0.0745387434935753 0.130927949031207 0.126817505342739 0.0755144683796738 -1.33593008659723 0.0410914560443651 -0.0177437241406863 0.0163378994615507 0.000725293584963121 0.0135216136155914 0.0385142171233598 0.0083489435839464 -0.00926315297059865 0.0153301450005755 0.00143831199721858 0.0139218364917866 0.0683898066354024 0.00790455684164548 0.0308228175324317 0.00455764496549296 QERIKAERKRMRNRIAASKCRKRKLERIARLEEKVKTLKAQNSELASTANVLREQVAQLKQKVMNAAAAAAAAAAAAAAAAAAAAAAAAAAAAAAAAAAAAAAAAAAAAAAACAAA NFIL3 AAAAAAAAAAAAAAAAAAAAAAAAAAAAAAAAAAAAAAAAAAAAAAACAAA False 2 1 1 -1.4147358 -1.4085696 -1.4230578 -1.415402 -1.4143044 -1.4158934 -1.4138995 -1.403849 -1.408165 -1.4137524 -1.4131628 0.005247986 0.020572105 9 2.2582884 -1.4708381 3.4336007 -0.9367253 2.8930001 1.2152969 3.577052 -0.953555 3.1249108 1.0718675 3.1244173 -1.0536802 3.2672608 -1.0207493 3.0009046 -1.0505561 2.9568586 1.1028965 3.8200574 -0.8622173 4cV 0.35861892 4.5970945 1.0738381861 TRUE
caggagcggatcaaggcggagaggaagcgcatgaggaaccgcatcgctgcctccaagtgccgaaaaaggaagctggagagaatcgcccggctggaggaaaaagtgaaaaccttgaaagctcagaactcggagctggcgtccacggccaacgtgctcagggaacaggtggcacagcttaaacagaaagtcatgaactaattta 4  False 202 228 232 264 247 236 35 44 24 21 38 28 234.833333333333 -1.38522056624842 -1.27520324157856 -1.34005246304872 -1.39854985480004 -1.29368090041663 -1.43510396676785 0.126436090717138 0.110147730440063 0.120009417894156 0.132321559058709 0.123031145099541 0.140335340398146 -1.34670667968802 0.0507433699330514 0.026748565367446 0.0138903471660738 0.0348532111086597 0.0125638260572004 0.0308491922361449 0.0134420277640838 0.0200177208798778 0.0154933205788531 0.037722485677397 0.0135061755145237 0.0209398901406935 0.0146897501746486 0.0296275353503554 0.00562818373381132 QERIKAERKRMRNRIAASKCRKRKLERIARLEEKVKTLKAQNSELASTANVLREQVAQLKQKVMNAAAAAAAAAAAAAAAAAAAAAAAAAAAAAAAAAAAAAAAAAAAAAAAACAA NRL AAAAAAAAAAAAAAAAAAAAAAAAAAAAAAAAAAAAAAAAAAAAAAAACAA False 2 1 1 -1.2898217 -1.2948668 -1.2797425 -1.3019546 -1.2927661 -1.2955037 -1.2950317 -1.283955 -1.2933328 -1.2940434 -1.2921019 0.0062798574 0.02461704 4 2.5674486 -0.83161306 2.517316 -0.8570775 2.23415 -0.93133974 2.9927258 -0.7453526 2.529413 -0.8535969 2.879167 -0.74748534 2.390543 -0.9082538 2.6093993 -0.8016447 2.4688447 -0.87942934 2.8011088 -0.76843095 4cV 0.35861892 4.050471 0.832422374 TRUE
caggagcggatcaaggcggagaggaagcgcatgaggaaccgcatcgctgcctccaagtgccgaaaaaggaagctggagagaatcgcccggctggaggaaaaagtgaaaaccttgaaagctcagaactcggagctggcgtccacggccaacgtgctcagggaacaggtggcacagcttaaacagaaagtcatgaactaatgta 3  False 300 363 457 533 442 465 25 38 26 88 156 31 426.666666666667 -1.59618437376794 -1.44278016873203 -1.50906857992375 -1.19897633290543 -1.05163766068364 -1.60718931497066 0.136419220237945 0.107026186692191 0.111135472877155 0.0796061621511955 0.0820878495184524 0.125883518640576 -1.32011319795794 0.0411238208143405 0.00357195092688586 0.0149870999528878 0.0157388148742134 0.0122077721238009 0.0119180168710955 0.0124480739778844 0.043385466663406 0.00932095872384187 0.0642936313437469 0.00901148162368981 0.00292667432032467 0.0131769904479472 0.0325771423925387 0.00456123469302119 QERIKAERKRMRNRIAASKCRKRKLERIARLEEKVKTLKAQNSELASTANVLREQVAQLKQKVMNAAAAAAAAAAAAAAAAAAAAAAAAAAAAAAAAAAAAAAAAAAAAAAAAACA TEF AAAAAAAAAAAAAAAAAAAAAAAAAAAAAAAAAAAAAAAAAAAAAAAAACA False 2 1 1 -1.4088867 -1.4109402 -1.4047414 -1.4049999 -1.4015205 -1.4092312 -1.4132755 -1.4082144 -1.4041996 -1.4141314 -1.408014 0.0041158474 0.016134122 2 3.0936904 -1.0431294 3.813556 0.85316026 3.6424627 0.87711656 4.249058 0.7610004 3.5942645 0.87542 3.2257566 0.98828524 3.4361422 -0.9674684 3.8734093 0.8308949 3.1075568 1.0295444 4.1106772 0.8027884 4cV 0.35861892 5.0661163 0.9028807825 TRUE
caggagcggatcaaggcggagaggaagcgcatgaggaaccgcatcgctgcctccaagtgccgaaaaaggaagctggagagaatcgcccggctggaggaaaaagtgaaaaccttgaaagctcagaactcggagctggcgtccacggccaacgtgctcagggaacaggtggcacagcttaaacagaaagtcatgaactaaagga 4  False 486 449 545 597 583 554 794 731 581 693 515 576 535.666666666667 -0.738543212147319 -0.690948584228901 -0.680656228777713 -0.665964385895227 -0.784209404852734 -0.787101716243509 0.0616014972768629 0.0633930141540497 0.0575880105830633 0.0604303435637778 0.0681101734139479 0.0742742947248878 -0.717980397427165 0.0259537877792013 0.0977929396592626 0.00676757861044493 0.101495291328775 0.00723082354843904 0.104706916439262 0.00645032407222085 0.105794986518924 0.00707569267006922 0.0936515061962721 0.00747703319926962 0.0887702110406627 0.00777474035272472 0.0993624985486778 0.00287865560372544 QERIKAERKRMRNRIAASKCRKRKLERIARLEEKVKTLKAQNSELASTANVLREQVAQLKQKVMNAAAAAAAAAAAAAAAAAAAAAAAAAAAAAAAAAAAAAAAAAAAAAAAAAAC XBP1 AAAAAAAAAAAAAAAAAAAAAAAAAAAAAAAAAAAAAAAAAAAAAAAAAAC False 2 1 1 -0.8854742 -0.9025264 -0.8841947 -0.9335135 -0.89805114 -0.8667589 -0.84868276 -0.8415896 -0.8747177 -0.924124 -0.88596326 0.029805323 0.11683687 4 0.3587401 -1.9087291 0.39346063 -1.820936 0.35274673 -1.9104407 0.43651068 -1.8503463 0.37683642 1.8861272 0.37142837 -1.6982586 0.31552267 -1.856343 0.31304622 -1.7807348 0.3510939 1.8774891 0.4411975 -1.7586281 4cV 0.35861892 1.8225176 1.834803289 TRUE
caggagcggatcaaggcggagaggaagcgcatgaggaaccgcatcgctgcctccaagtgccgaaaaaggaagctggagagaatcgcccggctggaggaaaaagtgaaaaccttgaaagctcagaactcggagctggcgtccacggccaactggctcagggaacaggtggcacagcttaaacagaaagtcatgaactaacata 6  False 341 308 254 358 448 417 17 26 18 17 55 24 354.333333333333 -1.74425433622954 -1.50173492165804 -1.44698487335352 -1.53954225248011 -1.3594592754162 -1.65106939178827 0.157843826771163 0.123755328883977 0.132331049091598 0.138316801645187 0.100566426990762 0.138619592778622 -1.50798968987014 0.0522905455539334 -0.0126951067762868 0.0173408204843831 0.00901423454878744 0.0141159551770881 0.0188718953421194 0.0148221503541366 0.00350914561838675 0.0161952939836487 0.0305014338284074 0.0110400322837508 -0.00166651912807048 0.0145101524780026 0.0117388847612287 0.00579978819512884 QERIKAERKRMRNRIAASKCRKRKLERIARLEEKVKTLKAQNSELASTANWLREQVAQLKQKVMNCAAAAAAAAAAAAAAAAAAAAAAAAAAAAAAAAAAAAAAAAAAAAAAAAAA ATF1 CAAAAAAAAAAAAAAAAAAAAAAAAAAAAAAAAAAAAAAAAAAAAAAAAAA False 2 1 1 -1.4757652 -1.4750161 -1.4732933 -1.4704435 -1.4728074 -1.4789627 -1.473738 -1.4749798 -1.4725552 -1.4758493 -1.4743409 0.002326655 0.009120488 6 1.745133 -4.8720045 2.5936003 -2.91013 1.7403163 5.4176702 1.6145383 -4.8732057 1.7358179 -4.474987 1.7528825 -5.486509 1.8692762 -4.648676 1.9793622 -4.6186824 2.4351149 -3.4299583 2.3578176 -3.374235 4cW 0.585447 3.2070172 4.410605744 TRUE
caggagcggatcaaggcggagaggaagcgcatgaggaaccgcatcgctgcctccaagtgccgaaaaaggaagctggagagaatcgcccggctggaggaaaaagtgaaaaccttgaaagctcagaactcggagctggcgtccacggccaactggctcagggaacaggtggcacagcttaaacagaaagtcatgaactaagtca 6  False 425 531 503 595 664 413 70 55 42 22 58 42 521.833333333333 -1.39982525343864 -1.44568758696139 -1.4006132709679 -1.60792116471718 -1.45867843188129 -1.4811241251031 0.0930552663916671 0.0911814990904777 0.0933397186589542 0.120587600280038 0.0936856935719313 0.116044929866965 -1.45358598634682 0.040571927370736 0.0251440853952057 0.0102231091492972 0.0154071848282445 0.0104004729796127 0.0240658907607308 0.010454805228803 -0.00449723229658383 0.014119410036155 0.0196093028924874 0.0102846756368775 0.0161226813960917 0.0121471257627908 0.017773053158658 0.00450002161816649 QERIKAERKRMRNRIAASKCRKRKLERIARLEEKVKTLKAQNSELASTANWLREQVAQLKQKVMNACAAAAAAAAAAAAAAAAAAAAAAAAAAAAAAAAAAAAAAAAAAAAAAAAA ATF2 ACAAAAAAAAAAAAAAAAAAAAAAAAAAAAAAAAAAAAAAAAAAAAAAAAA False 2 1 1 -1.3994395 -1.3928311 -1.3828187 -1.384801 -1.3906128 -1.3967552 -1.4003524 -1.4156578 -1.408209 -1.4043571 -1.3975835 0.010273073 0.040270448 5 2.6167145 -1.180891 2.9326684 -1.0219271 2.5641093 1.1328377 2.6713624 -1.1061058 2.7460372 1.0920987 2.8759363 -1.0487823 2.808776 -1.1121647 2.608745 -1.2805731 2.5549238 1.2766776 2.7946188 -1.1266428 4cW 0.585447 3.9420204 1.1378701076 TRUE
caggagcggatcaaggcggagaggaagcgcatgaggaaccgcatcgctgcctccaagtgccgaaaaaggaagctggagagaatcgcccggctggaggaaaaagtgaaaaccttgaaagctcagaactcggagctggcgtccacggccaactggctcagggaacaggtggcacagcttaaacagaaagtcatgaactaacaaa 5  False 157 189 308 201 353 188 955 1555 1506 789 1075 713 232.666666666667 -0.35966892383717 -0.247090975675381 -0.250090787031486 -0.332992456222411 -0.423445697697735 -0.400762031301826 0.0865863585240585 0.083395275969855 0.0625717708319869 0.0861264618753361 0.0773426268790092 0.100019793218538 -0.324354978967559 0.0327117940532792 0.139416303424129 0.00951243092793825 0.152123205002093 0.00951234979687233 0.152933736665256 0.00700854562525473 0.144782139382588 0.0100844102325374 0.133255607614359 0.00849055816343949 0.12921072615428 0.0104696776359531 0.143021328861129 0.0036282175866001 QERIKAERKRMRNRIAASKCRKRKLERIARLEEKVKTLKAQNSELASTANWLREQVAQLKQKVMNAACAAAAAAAAAAAAAAAAAAAAAAAAAAAAAAAAAAAAAAAAAAAAAAAA ATF3 AACAAAAAAAAAAAAAAAAAAAAAAAAAAAAAAAAAAAAAAAAAAAAAAAA False 2 1 1 -0.2164489 -0.19362462 -0.18319452 -0.15178442 -0.19513774 -0.20422363 -0.21383905 -0.22365677 -0.23332608 -0.20714712 -0.20223828 0.023148388 0.09074168 8 -1.2026776 0.76433825 -1.3648095 0.74327826 -1.3673185 -0.7622614 -1.5500579 0.732386 -1.3128012 0.7646018 -1.3859398 -0.6927732 -1.1919146 0.79516053 -1.2796433 0.7352906 -1.1485733 0.76453894 -1.3925859 0.69381607 4cW 0.585447 -0.09500112 0.744844505 TRUE
caggagcggatcaaggcggagaggaagcgcatgaggaaccgcatcgctgcctccaagtgccgaaaaaggaagctggagagaatcgcccggctggaggaaaaagtgaaaaccttgaaagctcagaactcggagctggcgtccacggccaactggctcagggaacaggtggcacagcttaaacagaaagtcatgaactaattaa 4  False 234 242 293 446 247 335 621 969 493 870 906 640 299.5 -0.59872385458566 -0.444392663369589 -0.551648486768371 -0.524106072420442 -0.369214875401534 -0.605471514535725 0.0765513932758509 0.0766552289512293 0.0659029303126079 0.0650681165237849 0.0883895946481854 0.0836872257756839 -0.521602483795849 0.0304566016664857 0.113153580802572 0.00840998343603556 0.12961830113273 0.00874355703082033 0.119156829456928 0.00738166249400407 0.122404950481525 0.0076187221185769 0.139208986359529 0.00970327780018728 0.107782544496289 0.00876004886557039 0.121143688497981 0.00337808368487633 QERIKAERKRMRNRIAASKCRKRKLERIARLEEKVKTLKAQNSELASTANWLREQVAQLKQKVMNAAACAAAAAAAAAAAAAAAAAAAAAAAAAAAAAAAAAAAAAAAAAAAAAAA ATF4 AAACAAAAAAAAAAAAAAAAAAAAAAAAAAAAAAAAAAAAAAAAAAAAAAA False 2 1 1 -0.6813671 -0.6479782 -0.6468348 -0.5966336 -0.62574565 -0.64982486 -0.68048596 -0.7288749 -0.7166027 -0.66575605 -0.6640104 0.03986949 0.15628842 1 0.18857539 -1.0418731 0.096192956 -1.0882503 0.09005141 -1.17256 -0.007400155 0.8789332 0.0660671 0.88987327 0.13533676 -0.8762594 0.17839324 1.0387791 0.27752864 1.0314865 0.2833457 0.97990066 0.1748997 -0.8558752 4cW 0.585447 1.3729302 0.9853790727 TRUE
caggagcggatcaaggcggagaggaagcgcatgaggaaccgcatcgctgcctccaagtgccgaaaaaggaagctggagagaatcgcccggctggaggaaaaagtgaaaaccttgaaagctcagaactcggagctggcgtccacggccaactggctcagggaacaggtggcacagcttaaacagaaagtcatgaactaagcga 6  False 302 362 428 485 426 484 38 27 20 52 25 38 414.5 -1.47742411325736 -1.53565358193479 -1.56470142040313 -1.3169645978778 -1.57461351335702 -1.55836264860352 0.11727073401625 0.120107593030534 0.123332923171278 0.0921783066994831 0.12892042241022 0.117529101581042 -1.48309352918143 0.046725449804689 0.0166190266365878 0.0128834354073019 0.00514535639662031 0.0136998819762862 0.0056866877017612 0.0138142872999858 0.0295704086580166 0.0107930111031815 0.00688212265341029 0.0141526915893548 0.00803765726132358 0.0123024830066199 0.0145002340135042 0.00518253748012266 QERIKAERKRMRNRIAASKCRKRKLERIARLEEKVKTLKAQNSELASTANWLREQVAQLKQKVMNAAAACAAAAAAAAAAAAAAAAAAAAAAAAAAAAAAAAAAAAAAAAAAAAAA ATF5 AAAACAAAAAAAAAAAAAAAAAAAAAAAAAAAAAAAAAAAAAAAAAAAAAA False 2 1 1 -1.433552 -1.4342949 -1.4188278 -1.4229578 -1.4274707 -1.4337412 -1.4237746 -1.4259193 -1.4336 -1.4263816 -1.4280522 0.0054709506 0.021446127 10 3.5204282 -1.0506134 4.1350746 -0.897829 3.3060951 1.0383021 4.378351 -0.8133512 3.315021 1.0885619 3.9057791 -0.930547 3.5633678 -0.9879068 4.6088796 -0.76722527 3.8888237 0.970585 4.617543 -0.7636189 4cW 0.585447 5.148567 0.9308540464 TRUE
caggagcggatcaaggcggagaggaagcgcatgaggaaccgcatcgctgcctccaagtgccgaaaaaggaagctggagagaatcgcccggctggaggaaaaagtgaaaaccttgaaagctcagaactcggagctggcgtccacggccaactggctcagggaacaggtggcacagcttaaacagaaagtcatgaactaatgga 4  False 636 598 658 728 776 624 75 94 35 48 210 91 670 -1.49611998612655 -1.33140552509037 -1.52808455931292 -1.44984056792037 -1.12905641817451 -1.37350426881302 0.0873993994636574 0.0775433802978921 0.0978407266973469 0.0899926639625025 0.0695231395396914 0.0908103380370644 -1.35481277500117 0.0342330531851906 0.01456508647399 0.00960175210868027 0.0284425868385207 0.00884486260459257 0.00978807301005691 0.0109589546204099 0.0140121729801689 0.010537097676558 0.055794715675344 0.00763214651204037 0.0273879036718757 0.00950566817492462 0.028728450527128 0.00379694752929866 QERIKAERKRMRNRIAASKCRKRKLERIARLEEKVKTLKAQNSELASTANWLREQVAQLKQKVMNAAAAACAAAAAAAAAAAAAAAAAAAAAAAAAAAAAAAAAAAAAAAAAAAAA ATF6 AAAAACAAAAAAAAAAAAAAAAAAAAAAAAAAAAAAAAAAAAAAAAAAAAA False 2 1 1 -1.4319885 -1.4378092 -1.4302329 -1.4253571 -1.4352313 -1.4343802 -1.4366778 -1.4385153 -1.433492 -1.4385715 -1.4342257 0.004180831 0.016388858 3 4.5273886 -0.80877334 3.9505079 -0.9626138 4.719392 0.77843356 4.414235 -0.8186387 3.7566152 1.0109104 4.4036283 -0.8286521 4.0441394 -0.9457034 4.1494703 -0.9251499 5.220624 0.72244847 4.4852247 -0.8499236 4cW 0.585447 5.591754 0.86512472328 TRUE
caggagcggatcaaggcggagaggaagcgcatgaggaaccgcatcgctgcctccaagtgccgaaaaaggaagctggagagaatcgcccggctggaggaaaaagtgaaaaccttgaaagctcagaactcggagctggcgtccacggccaactggctcagggaacaggtggcacagcttaaacagaaagtcatgaactaaacaa 5  False 229 205 419 293 224 252 18 261 28 12 45 18 270.333333333333 -1.61302822929563 -0.758312468046773 -1.46357937138897 -1.57997565025568 -1.21590433148757 -1.58659217668109 0.158163609985368 0.086100557518826 0.108679936998557 0.160958227955002 0.1206495155602 0.160510709580458 -1.22467854621745 0.0496509537395495 0.00172147453547042 0.0173759520661807 0.0938115368342991 0.00982092344320379 0.0170131770245258 0.0121730340515602 -0.00122513652191991 0.0188463425253666 0.0462606813515369 0.0132447237777063 0.00508270155429191 0.0168016282812512 0.0431622445502476 0.00550701876075313 QERIKAERKRMRNRIAASKCRKRKLERIARLEEKVKTLKAQNSELASTANWLREQVAQLKQKVMNAAAAAACAAAAAAAAAAAAAAAAAAAAAAAAAAAAAAAAAAAAAAAAAAAA ATF6B AAAAAACAAAAAAAAAAAAAAAAAAAAAAAAAAAAAAAAAAAAAAAAAAAA False 2 1 1 -1.4335408 -1.4264281 -1.4216202 -1.4258347 -1.435716 -1.4344221 -1.4332038 -1.4242725 -1.4338928 -1.4251091 -1.429404 0.00520348 0.02039764 10 2.7568583 -1.3415048 2.4996545 -1.4141649 2.8061066 1.2426001 2.6796298 -1.3525879 2.321274 1.6416059 2.7436345 -1.3303667 2.9817677 -1.2521416 3.503088 -0.99974144 3.3566058 1.1267554 2.939284 -1.1908362 4cW 0.585447 4.083421 1.2892304913 TRUE
caggagcggatcaaggcggagaggaagcgcatgaggaaccgcatcgctgcctccaagtgccgaaaaaggaagctggagagaatcgcccggctggaggaaaaagtgaaaaccttgaaagctcagaactcggagctggcgtccacggccaactggctcagggaacaggtggcacagcttaaacagaaagtcatgaactaagaaa 5  False 182 197 264 170 294 212 123 80 50 72 54 44 219.833333333333 -0.992942746755988 -1.07137503703652 -1.1690988108556 -0.941515546885822 -1.24202592065028 -1.26815119512718 0.0960992743234233 0.100060787454986 0.0942580548505551 0.107638276028912 0.109195888259117 0.126957197202111 -1.10359996550464 0.0425268147719108 0.069844449362235 0.0105575257443418 0.0581025517640369 0.0114132749145931 0.0499973872651224 0.0105576663275474 0.073531139996316 0.0126031942862091 0.0433930922734669 0.0119873616643877 0.038415848081214 0.0132893788868969 0.0565916344267942 0.00471684729386049 QERIKAERKRMRNRIAASKCRKRKLERIARLEEKVKTLKAQNSELASTANWLREQVAQLKQKVMNAAAAAAACAAAAAAAAAAAAAAAAAAAAAAAAAAAAAAAAAAAAAAAAAAA ATF7 AAAAAAACAAAAAAAAAAAAAAAAAAAAAAAAAAAAAAAAAAAAAAAAAAA False 2 1 1 -1.0799369 -1.0393895 -1.0373917 -1.0045534 -1.042649 -1.0608661 -1.0713325 -1.0937395 -1.1061561 -1.0906568 -1.0626673 0.03157953 0.12379177 4 1.1762522 -1.0522074 1.1114845 -0.98917377 1.08627 1.0121257 1.081807 -0.9305495 1.0239787 1.0903684 1.1582618 -1.0083544 1.0920466 -1.1049584 1.2268686 -1.035341 1.2100086 1.0997854 1.2877035 -0.9821246 4cW 0.585447 2.370099 1.0304988687 TRUE
caggagcggatcaaggcggagaggaagcgcatgaggaaccgcatcgctgcctccaagtgccgaaaaaggaagctggagagaatcgcccggctggaggaaaaagtgaaaaccttgaaagctcagaactcggagctggcgtccacggccaactggctcagggaacaggtggcacagcttaaacagaaagtcatgaactaactaa 5  False 226 171 374 222 367 313 18 23 86 8 25 22 278.833333333333 -1.60922764188034 -1.37411021587642 -1.11425365421938 -1.61494953273713 -1.53115801335889 -1.59139968947819 0.15832407046499 0.139157856766019 0.0787504260910998 0.19357361175858 0.1310463558817 0.146571709416468 -1.35632252487503 0.0510146058771745 0.00213900942075532 0.0173935803537665 0.0235715440606181 0.0158728200746037 0.0561404894579839 0.00882068618050965 -0.00532017271274801 0.0226652258627898 0.0116526025962839 0.0143860733934076 0.00457947006783635 0.0153425486972172 0.0285609971298985 0.00565826777692379 QERIKAERKRMRNRIAASKCRKRKLERIARLEEKVKTLKAQNSELASTANWLREQVAQLKQKVMNAAAAAAAACAAAAAAAAAAAAAAAAAAAAAAAAAAAAAAAAAAAAAAAAAA BACH1 AAAAAAAACAAAAAAAAAAAAAAAAAAAAAAAAAAAAAAAAAAAAAAAAAA False 2 1 1 -1.4036037 -1.4081155 -1.3845941 -1.3743165 -1.3898764 -1.385427 -1.3870244 -1.3935686 -1.4047244 -1.3924638 -1.3923714 0.0105281975 0.041270535 4 4.2636724 -0.7384144 3.134205 -1.0239766 3.6556401 0.80029154 3.6225305 -0.78227496 3.5889463 0.8330188 3.429251 -0.83999205 3.3207526 -0.88822186 3.7459621 -0.804006 3.1835744 1.0074649 4.440012 -0.67314315 4cW 0.585447 4.8630857 0.83908040332 TRUE
caggagcggatcaaggcggagaggaagcgcatgaggaaccgcatcgctgcctccaagtgccgaaaaaggaagctggagagaatcgcccggctggaggaaaaagtgaaaaccttgaaagctcagaactcggagctggcgtccacggccaactggctcagggaacaggtggcacagcttaaacagaaagtcatgaactaatcta 5  False 240 355 288 321 441 404 24 31 25 8 25 21 341.5 -1.54363801832038 -1.49245481511999 -1.38963508719945 -1.71573183911326 -1.58470088798508 -1.6814787002549 0.141172142242585 0.114719873278713 0.116172005606873 0.189386149891361 0.128466116471394 0.145748908844858 -1.53909636221776 0.0545702445050376 0.00934472605255332 0.0155092589054722 0.0100727551725944 0.0130853402736438 0.0252955363469204 0.0130122064766129 -0.0171206124329956 0.0221749226228486 0.00577474571973111 0.0141028185613332 -0.00484964565266024 0.0152564211771912 0.00828869870636406 0.00605264023415423 QERIKAERKRMRNRIAASKCRKRKLERIARLEEKVKTLKAQNSELASTANWLREQVAQLKQKVMNAAAAAAAAACAAAAAAAAAAAAAAAAAAAAAAAAAAAAAAAAAAAAAAAAA BACH2 AAAAAAAAACAAAAAAAAAAAAAAAAAAAAAAAAAAAAAAAAAAAAAAAAA False 2 1 1 -1.4551551 -1.4462823 -1.445192 -1.4491405 -1.4384952 -1.4449824 -1.4452686 -1.4502516 -1.4487596 -1.4458673 -1.4469395 0.0043357434 0.016996114 10 3.0926676 -1.4289539 2.753 -1.4744207 4.191629 0.9799395 3.223009 1.3531338 3.5412154 1.0980812 4.2253275 -0.92915154 3.8457665 1.0637416 3.7609143 -1.1251874 4.046914 1.0549943 5.2535143 0.7671454 4cW 0.585447 5.0180264 1.12747493771 TRUE
caggagcggatcaaggcggagaggaagcgcatgaggaaccgcatcgctgcctccaagtgccgaaaaaggaagctggagagaatcgcccggctggaggaaaaagtgaaaaccttgaaagctcagaactcggagctggcgtccacggccaactggctcagggaacaggtggcacagcttaaacagaaagtcatgaactaaacta 6  False 494 522 585 516 743 565 7431 7129 5753 5171 7343 6665 570.833333333333 -0.09872204681879 -0.108249661226877 -0.0525665517946379 -0.076843252831571 -0.0802969037578206 -0.0619906619475833 0.05803292725808 0.0579696218713286 0.0535639192169921 0.0603849784963915 0.0597791331259318 0.0704087683756655 -0.0799931488052826 0.0242617907730435 0.168084088809847 0.00637553329991542 0.167959919179634 0.00661221291517548 0.175058052412499 0.00599959321445062 0.17477424159468 0.00707038094658972 0.170925970145732 0.0065624640285326 0.164671977525593 0.00737011229394426 0.17012463870236 0.00269098832738415 QERIKAERKRMRNRIAASKCRKRKLERIARLEEKVKTLKAQNSELASTANWLREQVAQLKQKVMNAAAAAAAAAACAAAAAAAAAAAAAAAAAAAAAAAAAAAAAAAAAAAAAAAA BATF AAAAAAAAAACAAAAAAAAAAAAAAAAAAAAAAAAAAAAAAAAAAAAAAAA False 2 1 1 -0.076776624 -0.04876864 -0.048975587 -0.02760899 -0.045888066 -0.059197545 -0.054459333 -0.069770336 -0.08414614 -0.07230091 -0.058789216 0.01707484 0.06693337 8 -1.998764 -0.67549956 -2.1816707 -0.6851399 -2.0935364 -0.7120695 -2.242556 -0.7008822 -1.91385 -0.78256917 -2.0368576 -0.69739187 -1.9249623 -0.75939703 -2.1128778 -0.67931414 -1.9084476 -0.6988256 -2.1822784 -0.6390232 4cW 0.585447 -0.834949 0.70301121 TRUE
caggagcggatcaaggcggagaggaagcgcatgaggaaccgcatcgctgcctccaagtgccgaaaaaggaagctggagagaatcgcccggctggaggaaaaagtgaaaaccttgaaagctcagaactcggagctggcgtccacggccaactggctcagggaacaggtggcacagcttaaacagaaagtcatgaactaaccga 6  False 276 240 266 202 274 354 1703 1527 1223 849 760 1719 268.666666666667 -0.355553246721717 -0.317518474385588 -0.267488919278438 -0.31431799912129 -0.450676545311802 -0.326974373833065 0.0702042290965344 0.0762039283533023 0.0652818145435151 0.0858323276105063 0.0853818136602106 0.0804774833668165 -0.332241929282461 0.0310526111829775 0.139868454258854 0.00771268005160859 0.144090004137185 0.0086920801443769 0.150985004800621 0.00731209249225455 0.146968701818535 0.0100499705199868 0.130266245798802 0.00937308809171982 0.136934527237552 0.00842406568430282 0.14214655043135 0.00344418987905188 QERIKAERKRMRNRIAASKCRKRKLERIARLEEKVKTLKAQNSELASTANWLREQVAQLKQKVMNAAAAAAAAAAACAAAAAAAAAAAAAAAAAAAAAAAAAAAAAAAAAAAAAAA BATF2 AAAAAAAAAAACAAAAAAAAAAAAAAAAAAAAAAAAAAAAAAAAAAAAAAA False 2 1 1 -0.46424437 -0.4170153 -0.40286815 -0.3703382 -0.41997063 -0.4334129 -0.44185865 -0.4723363 -0.48802292 -0.45543027 -0.43654975 0.035381313 0.13869475 10 -0.27835304 -1.0750997 -0.4262225 -1.0104672 -0.46538782 0.99205846 -0.55915046 -0.9628558 -0.40075278 1.0440123 -0.39469427 -0.95512176 -0.34546572 -1.0567551 -0.31157768 -0.9880196 -0.2389136 1.0313388 -0.3487599 -0.9569835 4cW 0.585447 0.84770316 1.0072712329 TRUE
caggagcggatcaaggcggagaggaagcgcatgaggaaccgcatcgctgcctccaagtgccgaaaaaggaagctggagagaatcgcccggctggaggaaaaagtgaaaaccttgaaagctcagaactcggagctggcgtccacggccaactggctcagggaacaggtggcacagcttaaacagaaagtcatgaactaaaaca 6  False 297 267 375 367 398 342 9020 9105 8413 7734 10953 11000 341 0.103768548611227 0.142452899540635 0.180572771432504 0.126300347237838 0.218227089221806 0.237457086737035 0.0673481387209759 0.0722844778870472 0.0586004310314671 0.0673701082392967 0.0725885529182916 0.0802956175741991 0.164632108542052 0.0280797693928519 0.190329830926949 0.00739890819557309 0.196555908883586 0.00824501424750272 0.201171546759109 0.00656372337050237 0.198560002145017 0.00788825866176759 0.203697488619507 0.00796866301834816 0.196016987314703 0.00840502869011957 0.197257166480829 0.00311445813619653 QERIKAERKRMRNRIAASKCRKRKLERIARLEEKVKTLKAQNSELASTANWLREQVAQLKQKVMNAAAAAAAAAAAACAAAAAAAAAAAAAAAAAAAAAAAAAAAAAAAAAAAAAA BATF3 AAAAAAAAAAAACAAAAAAAAAAAAAAAAAAAAAAAAAAAAAAAAAAAAAA False 2 1 1 0.17895734 0.19170141 0.18867624 0.2069856 0.19043314 0.18345964 0.17549169 0.17741644 0.18346775 0.18763793 0.18642272 0.009111525 0.035717178 8 -3.750433 0.7303225 -3.984277 0.76337874 -3.944322 -0.7593894 -4.196782 0.77395785 -3.7325227 -0.8033745 -4.0534396 0.6925307 -3.8470354 0.73090553 -3.9440985 0.7454422 -3.6544335 -0.7727252 -4.0191216 0.73079693 4cW 0.585447 -2.6880155 0.750282386 TRUE
caggagcggatcaaggcggagaggaagcgcatgaggaaccgcatcgctgcctccaagtgccgaaaaaggaagctggagagaatcgcccggctggaggaaaaagtgaaaaccttgaaagctcagaactcggagctggcgtccacggccaactggctcagggaacaggtggcacagcttaaacagaaagtcatgaactaaatca 6  False 455 384 471 545 556 476 63 37 31 34 42 48 481.166666666667 -1.44984899290545 -1.46549449800759 -1.46787739430103 -1.46496083039292 -1.50102101132512 -1.48364346573584 0.095313181362157 0.107223927589838 0.104030590227056 0.103693506254348 0.1054202884264 0.109927884672241 -1.47116269368381 0.0424402078653659 0.0196484464222025 0.010471165085175 0.0131479409553059 0.0122303271254565 0.0165317636127429 0.0116522695192092 0.0122417655319036 0.0121413074768196 0.0149609977072969 0.01157288194893 0.0158589667509084 0.011506817587654 0.015823538602204 0.00470724131807892 QERIKAERKRMRNRIAASKCRKRKLERIARLEEKVKTLKAQNSELASTANWLREQVAQLKQKVMNAAAAAAAAAAAAACAAAAAAAAAAAAAAAAAAAAAAAAAAAAAAAAAAAAA CEBPA AAAAAAAAAAAAACAAAAAAAAAAAAAAAAAAAAAAAAAAAAAAAAAAAAA False 2 1 1 -1.4346989 -1.4256924 -1.4276239 -1.4200366 -1.4242663 -1.4240355 -1.4345962 -1.4361393 -1.432972 -1.425284 -1.4285345 0.005601725 0.021958763 5 4.00831 -0.92971534 4.3121023 0.8162471 3.7778983 0.95650005 3.3661833 1.0399063 3.3487802 1.0569477 3.607704 0.95209175 3.913443 0.9631187 4.5173655 0.83559185 4.3708467 0.8598434 4.7666216 0.7350532 4cW 0.585447 5.223556 0.9145015403 TRUE
caggagcggatcaaggcggagaggaagcgcatgaggaaccgcatcgctgcctccaagtgccgaaaaaggaagctggagagaatcgcccggctggaggaaaaagtgaaaaccttgaaagctcagaactcggagctggcgtccacggccaactggctcagggaacaggtggcacagcttaaacagaaagtcatgaactaatcaa 4  False 131 123 184 89 184 235 31 25 20 8 26 32 157.666666666667 -1.29538369026416 -1.26099857046249 -1.32606537353141 -1.36514416680918 -1.31846886139351 -1.39397180428167 0.140143582344648 0.144012913526173 0.130698735962724 0.212699322817312 0.143857659088884 0.135176743107296 -1.32434522098128 0.0594623109867652 0.0366181001550149 0.015396260678602 0.0364734443752836 0.0164266044184908 0.0324158596604989 0.0146393180499473 0.0239291396757366 0.0249046249058435 0.0350013003114478 0.015792479141692 0.0252454427502552 0.0141497685475032 0.0321077489885831 0.00659524213531904 QERIKAERKRMRNRIAASKCRKRKLERIARLEEKVKTLKAQNSELASTANWLREQVAQLKQKVMNAAAAAAAAAAAAAACAAAAAAAAAAAAAAAAAAAAAAAAAAAAAAAAAAAA CEBPB AAAAAAAAAAAAAACAAAAAAAAAAAAAAAAAAAAAAAAAAAAAAAAAAAA False 2 1 1 -1.349333 -1.3227733 -1.3230667 -1.2979132 -1.3246759 -1.3218267 -1.3395197 -1.3284936 -1.356288 -1.3588327 -1.3322722 0.018745126 0.0734809 2 2.180797 -1.1725204 2.3759377 -0.9859574 2.1229987 1.1123319 2.5300364 -0.87131345 2.2755253 1.0430447 2.4100266 -0.96407133 2.1030889 -1.181548 2.6367228 -0.9046606 2.161624 1.2221615 2.1858816 -1.2039356 4cW 0.585447 3.522895 1.06615448174 TRUE
caggagcggatcaaggcggagaggaagcgcatgaggaaccgcatcgctgcctccaagtgccgaaaaaggaagctggagagaatcgcccggctggaggaaaaagtgaaaaccttgaaagctcagaactcggagctggcgtccacggccaactggctcagggaacaggtggcacagcttaaacagaaagtcatgaactaagcaa 5  False 240 290 277 466 208 321 50 25 15 33 18 52 300.333333333333 -1.33210293799577 -1.49598205075879 -1.52302751295052 -1.4303211046002 -1.46139726872968 -1.34212965826606 0.110764218669708 0.126281133011586 0.141357188672098 0.106450910928362 0.157297030434613 0.113542971994228 -1.41825252774289 0.0499692286152811 0.0325841008769906 0.0121686256050355 0.0096704266375304 0.0144040570162005 0.0103545032019568 0.0158331511653445 0.016297675848317 0.0124641675979066 0.0193108330404829 0.0172678332729847 0.0306720742126253 0.0118852306763947 0.0216920517832321 0.0055423201110741 QERIKAERKRMRNRIAASKCRKRKLERIARLEEKVKTLKAQNSELASTANWLREQVAQLKQKVMNAAAAAAAAAAAAAAACAAAAAAAAAAAAAAAAAAAAAAAAAAAAAAAAAAA CEBPD AAAAAAAAAAAAAAACAAAAAAAAAAAAAAAAAAAAAAAAAAAAAAAAAAA False 2 1 1 -1.359746 -1.3546607 -1.3557429 -1.3525536 -1.3582917 -1.3517296 -1.3556007 -1.3708782 -1.3741336 -1.3668681 -1.3600204 0.00787454 0.030868197 8 4.5612745 -0.5807748 5.0184183 -0.5172576 3.8800206 0.67700124 4.0173783 -0.6515945 3.6486716 0.72635317 4.281108 -0.59629536 4.079504 -0.6427585 4.2466826 -0.6481863 4.2809353 0.65842545 4.6145687 -0.5866899 4cW 0.585447 5.4874873 0.628533684 TRUE
caggagcggatcaaggcggagaggaagcgcatgaggaaccgcatcgctgcctccaagtgccgaaaaaggaagctggagagaatcgcccggctggaggaaaaagtgaaaaccttgaaagctcagaactcggagctggcgtccacggccaactggctcagggaacaggtggcacagcttaaacagaaagtcatgaactaataca 5  False 258 250 262 378 342 298 64 78 58 73 56 103 298 -1.28179945017726 -1.14358678706413 -1.12499356460502 -1.15613694777782 -1.2755081248939 -1.11588615173453 0.102308996403177 0.09486358518979 0.0907727960205415 0.0883322457694835 0.105035635698551 0.10062148362123 -1.177319904261 0.0393567943145638 0.0381104731770223 0.0112397296546602 0.0498658331043948 0.0108204642866925 0.0549375324224378 0.0101672890823267 0.0484014620303322 0.0103426819551713 0.0397174658557694 0.0115306553464688 0.0543543525336509 0.0105326602152019 0.0484150123239762 0.00436524554574189 QERIKAERKRMRNRIAASKCRKRKLERIARLEEKVKTLKAQNSELASTANWLREQVAQLKQKVMNAAAAAAAAAAAAAAAACAAAAAAAAAAAAAAAAAAAAAAAAAAAAAAAAAA CEBPE AAAAAAAAAAAAAAAACAAAAAAAAAAAAAAAAAAAAAAAAAAAAAAAAAA False 2 1 1 -1.2361879 -1.2089636 -1.2019528 -1.169261 -1.2057322 -1.2142854 -1.2329965 -1.2440482 -1.2447864 -1.2277592 -1.2185973 0.023386482 0.09167501 3 1.6378492 -1.1279981 1.5793064 -1.0845661 1.5868076 1.0660962 1.6447664 -0.95057005 1.5796423 -1.0818352 1.7985806 -0.9635463 1.6003009 -1.1456221 1.7465658 -1.0741974 1.7740698 -1.0713536 1.8116765 -0.99320555 4cW 0.585447 2.9005876 1.0558990648 TRUE
caggagcggatcaaggcggagaggaagcgcatgaggaaccgcatcgctgcctccaagtgccgaaaaaggaagctggagagaatcgcccggctggaggaaaaagtgaaaaccttgaaagctcagaactcggagctggcgtccacggccaactggctcagggaacaggtggcacagcttaaacagaaagtcatgaactaacaca 6  False 430 679 726 559 638 681 55 180 51 34 44 76 618.833333333333 -1.47270073593414 -1.18821990532091 -1.44946169145887 -1.47189266704224 -1.52756171779573 -1.45337511934107 0.1000644319854 0.0663615037434441 0.0856428126743001 0.103437410948028 0.102276635849403 0.0936646013532971 -1.38814145574459 0.0361236698730064 0.0171379397921889 0.0109931404187649 0.0447748273076501 0.00756941960216395 0.0185944716338556 0.00959268935690943 0.0114301278201643 0.0121113216853297 0.0120473985565988 0.0112277764601755 0.0190273379215443 0.00980444120621643 0.02503181116169 0.00400664464053262 QERIKAERKRMRNRIAASKCRKRKLERIARLEEKVKTLKAQNSELASTANWLREQVAQLKQKVMNAAAAAAAAAAAAAAAAACAAAAAAAAAAAAAAAAAAAAAAAAAAAAAAAAA CREB3 AAAAAAAAAAAAAAAAACAAAAAAAAAAAAAAAAAAAAAAAAAAAAAAAAA False 2 1 1 -1.4387282 -1.4377228 -1.4374317 -1.4213873 -1.4336097 -1.4238358 -1.4267865 -1.4359988 -1.4367993 -1.4357613 -1.4328061 0.006353043 0.024903929 10 3.238762 -1.1829392 3.4636571 -1.0972506 3.3249578 1.1609883 3.3769078 -1.0447772 2.978694 1.2606862 4.042387 -0.84878683 3.6742449 -0.97539735 4.2838445 -0.88028276 4.054349 0.9523242 3.6648967 -1.0201969 4cW 0.585447 4.834901 1.0423629519 TRUE
caggagcggatcaaggcggagaggaagcgcatgaggaaccgcatcgctgcctccaagtgccgaaaaaggaagctggagagaatcgcccggctggaggaaaaagtgaaaaccttgaaagctcagaactcggagctggcgtccacggccaactggctcagggaacaggtggcacagcttaaacagaaagtcatgaactaacgga 5  False 285 335 399 404 518 361 42 35 106 28 86 28 383.666666666667 -1.43188126403967 -1.4433187386126 -1.07343837400741 -1.43620583273819 -1.27147641395703 -1.56199728502574 0.114189769054195 0.11096753392779 0.0746571460262318 0.114236694090702 0.0881361459047072 0.133324409958443 -1.30435637990786 0.0408611205405707 0.0216223922340043 0.0125449586900393 0.0156773837555512 0.0126573356409179 0.0607121317460258 0.00836220562753627 0.01560864240426 0.0133757925466276 0.0401600610660567 0.00967545457533977 0.00765719784984131 0.0139558736161218 0.0343248045435369 0.00453209738090239 QERIKAERKRMRNRIAASKCRKRKLERIARLEEKVKTLKAQNSELASTANWLREQVAQLKQKVMNAAAAAAAAAAAAAAAAAACAAAAAAAAAAAAAAAAAAAAAAAAAAAAAAAA CREB3L1 AAAAAAAAAAAAAAAAAACAAAAAAAAAAAAAAAAAAAAAAAAAAAAAAAA False 2 1 1 -1.4116335 -1.3941991 -1.3818098 -1.3899621 -1.3971543 -1.4021751 -1.4036157 -1.4055849 -1.410441 -1.4158051 -1.4012382 0.010547313 0.041345466 1 2.7520533 -1.1883669 3.059158 -0.98536736 3.269977 0.8847271 3.0016766 -1.005964 2.749207 1.1221521 3.6565664 -0.84438604 3.5715723 -0.8878639 3.6355033 -0.87423927 4.145193 0.79567045 3.3406465 -0.99627775 4cW 0.585447 4.5427866 0.9585014972 TRUE
caggagcggatcaaggcggagaggaagcgcatgaggaaccgcatcgctgcctccaagtgccgaaaaaggaagctggagagaatcgcccggctggaggaaaaagtgaaaaccttgaaagctcagaactcggagctggcgtccacggccaactggctcagggaacaggtggcacagcttaaacagaaagtcatgaactaaacga 6  False 390 305 347 345 415 536 35 25 18 10 49 45 389.666666666667 -1.57482593478374 -1.50979861240437 -1.53517877356776 -1.67445287430562 -1.37082708887712 -1.53835237917462 0.117878734436695 0.125591866349888 0.129901004357877 0.171566402394426 0.104977566034825 0.11057179792927 -1.51354456550159 0.0499293229781012 0.00591840225050055 0.0129502307097286 0.00809446246169002 0.014325436908369 0.00899346349814256 0.0145499656427046 -0.0122873241957839 0.0200884367730127 0.0292534922304056 0.01152428054544 0.0101322533766287 0.0115742198888355 0.0111227676071352 0.00553789399080737 QERIKAERKRMRNRIAASKCRKRKLERIARLEEKVKTLKAQNSELASTANWLREQVAQLKQKVMNAAAAAAAAAAAAAAAAAAACAAAAAAAAAAAAAAAAAAAAAAAAAAAAAAA CREB3L2 AAAAAAAAAAAAAAAAAAACAAAAAAAAAAAAAAAAAAAAAAAAAAAAAAA False 2 1 1 -1.4493885 -1.4458667 -1.4483088 -1.4429368 -1.4420809 -1.4462364 -1.4427825 -1.4526081 -1.4490157 -1.457416 -1.447664 0.004800221 0.018816866 7 2.9587927 -1.4103714 2.8867118 -1.4012223 3.7874975 1.1158556 2.7706127 -1.4830081 2.7325404 -1.4633096 3.4690921 -1.1427094 3.0082793 -1.3318439 3.335137 -1.2990365 2.6128836 -1.6381353 2.4369717 -1.851001 4cW 0.585447 4.2244825 1.413649329 TRUE
caggagcggatcaaggcggagaggaagcgcatgaggaaccgcatcgctgcctccaagtgccgaaaaaggaagctggagagaatcgcccggctggaggaaaaagtgaaaaccttgaaagctcagaactcggagctggcgtccacggccaactggctcagggaacaggtggcacagcttaaacagaaagtcatgaactaagtta 6  False 395 276 391 463 328 341 36 22 18 50 115 34 365.666666666667 -1.57037836669544 -1.51744854038896 -1.56892605931435 -1.31499654686414 -1.05356958133491 -1.48701849413392 0.116560470223847 0.132791806210822 0.129144955419023 0.0938090826649213 0.0924873174141177 0.12628573064258 -1.36820499400942 0.0454773652919815 0.00640701483287923 0.0128054053875504 0.00722188556732678 0.015146686621583 0.00521349389302248 0.0144652820319896 0.0298008446163516 0.010983956063357 0.0640815479775795 0.010153119690562 0.0155056820839139 0.0132190924146358 0.0272430570800375 0.00504410660802823 QERIKAERKRMRNRIAASKCRKRKLERIARLEEKVKTLKAQNSELASTANWLREQVAQLKQKVMNAAAAAAAAAAAAAAAAAAAACAAAAAAAAAAAAAAAAAAAAAAAAAAAAAA CREB3L3 AAAAAAAAAAAAAAAAAAAACAAAAAAAAAAAAAAAAAAAAAAAAAAAAAA False 2 1 1 -1.4396223 -1.4386334 -1.4335629 -1.4247452 -1.4340967 -1.4260986 -1.4399848 -1.432537 -1.434776 -1.4306363 -1.4334693 0.005253798 0.020594887 7 3.829577 -1.0068929 3.3261197 -1.1500343 3.3179493 1.1319951 3.4763045 -1.0355874 2.4620638 1.5303228 3.9545414 -0.8785528 2.9760628 -1.3169011 4.296375 -0.85752815 3.0127728 1.2631042 4.2722273 -0.8467062 4cW 0.585447 4.7170305 1.1017625135 TRUE
caggagcggatcaaggcggagaggaagcgcatgaggaaccgcatcgctgcctccaagtgccgaaaaaggaagctggagagaatcgcccggctggaggaaaaagtgaaaaccttgaaagctcagaactcggagctggcgtccacggccaactggctcagggaacaggtggcacagcttaaacagaaagtcatgaactaactta 6  False 325 273 455 405 493 379 39 44 21 15 28 32 388.333333333333 -1.49109166287282 -1.32455248119522 -1.56820216300923 -1.60746145432248 -1.58415742664656 -1.53665924813901 0.115362667613027 0.106735291181109 0.12064664717011 0.143863755121989 0.122099526788977 0.127116194537985 -1.50421081433216 0.0494528857984554 0.0151175011782208 0.0126738140515138 0.029224268413956 0.0121745915890096 0.00529457614808607 0.0135134026092398 -0.00444340553872832 0.0168447779306595 0.00583440609448815 0.0134039038466071 0.0103094836584344 0.0133060221011849 0.0121580174649298 0.00548505012197873 QERIKAERKRMRNRIAASKCRKRKLERIARLEEKVKTLKAQNSELASTANWLREQVAQLKQKVMNAAAAAAAAAAAAAAAAAAAAACAAAAAAAAAAAAAAAAAAAAAAAAAAAAA CREB3L4 AAAAAAAAAAAAAAAAAAAAACAAAAAAAAAAAAAAAAAAAAAAAAAAAAA False 2 1 1 -1.4195704 -1.42066 -1.4197643 -1.4175289 -1.4247874 -1.4385866 -1.4231645 -1.443299 -1.426369 -1.4234159 -1.4257146 0.008522443 0.033407975 3 3.864139 -0.88155377 3.448558 -0.9921008 3.132628 -1.1014967 3.234159 -1.0670782 3.1037607 -1.1439098 3.8497818 -0.9741724 3.1857357 -1.101111 2.7344277 -1.4560816 3.8633716 -0.93224 3.6828382 -0.9413313 4cW 0.585447 4.6345716 1.0591075815 TRUE
caggagcggatcaaggcggagaggaagcgcatgaggaaccgcatcgctgcctccaagtgccgaaaaaggaagctggagagaatcgcccggctggaggaaaaagtgaaaaccttgaaagctcagaactcggagctggcgtccacggccaactggctcagggaacaggtggcacagcttaaacagaaagtcatgaactaacgta 5  False 1776 1631 1844 2161 2344 2046 8297 5394 3976 4609 4610 4571 1967 -0.435736898563538 -0.496784842584082 -0.481542776721178 -0.499709989829586 -0.550899103968265 -0.558747694972224 0.0456364999186687 0.0451606076432726 0.0467216019221846 0.0441506518819564 0.0474417097109148 0.0574832456314174 -0.499760938629681 0.0192860516043116 0.131059428649084 0.00501365412137726 0.123642270362248 0.0051511730364367 0.127009237354667 0.00523319820428075 0.125261448932247 0.00516952950251285 0.11926396286765 0.00520808009668025 0.112673409724149 0.00601711953067412 0.123566236101495 0.00213910589840687 QERIKAERKRMRNRIAASKCRKRKLERIARLEEKVKTLKAQNSELASTANWLREQVAQLKQKVMNAAAAAAAAAAAAAAAAAAAAAACAAAAAAAAAAAAAAAAAAAAAAAAAAAA CREB5 AAAAAAAAAAAAAAAAAAAAAACAAAAAAAAAAAAAAAAAAAAAAAAAAAA False 2 1 1 -0.45846546 -0.4134326 -0.4057777 -0.36797142 -0.41474295 -0.42843378 -0.44537103 -0.46931446 -0.48258895 -0.45817268 -0.4344271 0.034800153 0.1364166 1 -0.31751525 -0.98478824 -0.45943332 -0.95613354 -0.4751063 -0.9569807 -0.60314244 0.90230715 -0.4290139 1.0044166 -0.41085815 -0.9460633 -0.35262316 1.0117706 -0.3355195 0.93872803 -0.26597804 0.9737135 -0.36378276 -0.8997804 4cW 0.585447 0.82333374 0.957468196115 TRUE
caggagcggatcaaggcggagaggaagcgcatgaggaaccgcatcgctgcctccaagtgccgaaaaaggaagctggagagaatcgcccggctggaggaaaaagtgaaaaccttgaaagctcagaactcggagctggcgtccacggccaactggctcagggaacaggtggcacagcttaaacagaaagtcatgaactaattca 5  False 438 385 477 421 482 596 39 58 27 25 39 54 466.5 -1.57709083473698 -1.34305045985188 -1.51050821160473 -1.47844308435188 -1.48099050897309 -1.5155991307994 0.112308017874783 0.0937294760181395 0.109332809108534 0.118297953494759 0.109771890232832 0.103835643132976 -1.47605677930613 0.0436868365062 0.00566957894009554 0.0123382283410231 0.0271143258366227 0.0106911039239727 0.0117567664512085 0.0122461610209489 0.0106631498913565 0.0138513189411814 0.0171599163647773 0.0120505943015172 0.0125139737141101 0.0108691057613848 0.0152807127487419 0.00484551071263634 QERIKAERKRMRNRIAASKCRKRKLERIARLEEKVKTLKAQNSELASTANWLREQVAQLKQKVMNAAAAAAAAAAAAAAAAAAAAAAACAAAAAAAAAAAAAAAAAAAAAAAAAAA CREBL2 AAAAAAAAAAAAAAAAAAAAAAACAAAAAAAAAAAAAAAAAAAAAAAAAAA False 2 1 1 -1.4570665 -1.4508978 -1.4585078 -1.4467976 -1.4494374 -1.4444511 -1.4563453 -1.4435718 -1.4671751 -1.4581323 -1.4532382 0.0074708755 0.029285833 9 3.118102 -1.4483044 3.065832 -1.3800317 2.8397384 -1.6737366 3.7157316 -1.1460648 3.4475212 1.238321 4.044565 -0.9667789 2.6703668 -1.716472 3.6926327 -1.0806121 2.2484024 2.5395837 3.1208413 -1.4578056 4cW 0.585447 4.4210043 1.4647710606 TRUE
caggagcggatcaaggcggagaggaagcgcatgaggaaccgcatcgctgcctccaagtgccgaaaaaggaagctggagagaatcgcccggctggaggaaaaagtgaaaaccttgaaagctcagaactcggagctggcgtccacggccaactggctcagggaacaggtggcacagcttaaacagaaagtcatgaactaaagta 5  False 377 354 462 630 542 599 43 70 23 34 39 47 494 -1.50572725870874 -1.26853087745985 -1.54680196736515 -1.50457097545239 -1.51518937424966 -1.55854632522131 0.109969867537186 0.0905598890031993 0.116367104213828 0.102306297280998 0.108228989973739 0.107997612268215 -1.46782153216012 0.0428304067267618 0.0135096255630368 0.0120813576980644 0.0356142837321523 0.0103295700115645 0.00769157155938135 0.0130340591023272 0.00760387674078891 0.0119788813877766 0.0134056159683278 0.0118812170134829 0.00801843071710026 0.0113047642823091 0.0161941224038804 0.00475052009297223 QERIKAERKRMRNRIAASKCRKRKLERIARLEEKVKTLKAQNSELASTANWLREQVAQLKQKVMNAAAAAAAAAAAAAAAAAAAAAAAACAAAAAAAAAAAAAAAAAAAAAAAAAA CREBRF AAAAAAAAAAAAAAAAAAAAAAAACAAAAAAAAAAAAAAAAAAAAAAAAAA False 2 1 1 -1.4331157 -1.423952 -1.4461002 -1.4401629 -1.446047 -1.4488769 -1.4406278 -1.4414968 -1.4479123 -1.4546978 -1.4422989 0.008730219 0.034222458 6 3.7167087 -0.9923183 3.6575296 -0.9527363 2.7105703 1.5276351 2.557753 -1.5690782 2.2003076 1.8795495 2.5859625 -1.5659552 2.9456615 -1.3370934 3.6740203 -1.0684423 3.3012521 1.2827213 2.6005461 -1.6826745 4cW 0.585447 4.2196627 1.38582041304 TRUE
caggagcggatcaaggcggagaggaagcgcatgaggaaccgcatcgctgcctccaagtgccgaaaaaggaagctggagagaatcgcccggctggaggaaaaagtgaaaaccttgaaagctcagaactcggagctggcgtccacggccaactggctcagggaacaggtggcacagcttaaacagaaagtcatgaactaagtaa 5  False 271 246 305 283 207 298 26 17 17 83 19 34 268.333333333333 -1.55558050798336 -1.55656049571701 -1.51486682101262 -1.04194536215491 -1.4442320850758 -1.44677857625351 0.135568214335989 0.14758484088154 0.133785543742134 0.0917582937151951 0.154683458953067 0.128457882999631 -1.3582035147111 0.0514782246615064 0.00803271674804862 0.0148936079178882 0.00276064245741081 0.0168340306432754 0.0112685668606952 0.014985065547113 0.061771972898318 0.0107438324518782 0.0211952012870821 0.0169809192958698 0.0197178380457299 0.0134464647598756 0.0283523677776737 0.00570968989776656 QERIKAERKRMRNRIAASKCRKRKLERIARLEEKVKTLKAQNSELASTANWLREQVAQLKQKVMNAAAAAAAAAAAAAAAAAAAAAAAAACAAAAAAAAAAAAAAAAAAAAAAAAA CREBZF AAAAAAAAAAAAAAAAAAAAAAAAACAAAAAAAAAAAAAAAAAAAAAAAAA False 2 1 1 -1.4571472 -1.4508185 -1.4529 -1.4347522 -1.4486015 -1.4427156 -1.4420043 -1.4580938 -1.4445273 -1.4521686 -1.448373 0.0073431367 0.028785096 4 3.4305682 -1.3176403 2.9596512 -1.4284581 2.4676433 1.7955427 3.1955395 -1.2044998 3.2917132 1.2864325 3.698034 -1.0438776 4.070909 -0.9780389 3.026401 -1.5246779 4.0759087 1.0073605 4.7427483 -0.89915645 4cW 0.585447 4.720543 1.24856848236 TRUE
caggagcggatcaaggcggagaggaagcgcatgaggaaccgcatcgctgcctccaagtgccgaaaaaggaagctggagagaatcgcccggctggaggaaaaagtgaaaaccttgaaagctcagaactcggagctggcgtccacggccaactggctcagggaacaggtggcacagcttaaacagaaagtcatgaactaaccta 6  False 180 179 224 174 145 187 9 12 7 9 14 21 181.5 -1.74340791260851 -1.56487850152094 -1.67843684380703 -1.51617832156652 -1.42948139411873 -1.45151139720775 0.213776532327695 0.173532746016968 0.196954282587888 0.188336734042615 0.180034765911827 0.158110102717489 -1.54680761808649 0.0745532348258054 -0.0126021181535052 0.0234856221285288 0.00181186232689179 0.019793737260632 -0.00705260181386175 0.0220604764297462 0.00624479107330433 0.0220520481927043 0.0228145101284777 0.0197639479430513 0.0192224250069199 0.0165503422189913 0.00743340736672898 0.00826904685485443 QERIKAERKRMRNRIAASKCRKRKLERIARLEEKVKTLKAQNSELASTANWLREQVAQLKQKVMNAAAAAAAAAAAAAAAAAAAAAAAAAACAAAAAAAAAAAAAAAAAAAAAAAA CREM AAAAAAAAAAAAAAAAAAAAAAAAAACAAAAAAAAAAAAAAAAAAAAAAAA False 2 1 1 -1.4332027 -1.4277474 -1.4297346 -1.4200846 -1.42663 -1.4305551 -1.4317763 -1.4196965 -1.4357637 -1.4315941 -1.4286784 0.00530198 0.020783762 3 3.1326222 -1.1780021 3.2098668 -1.1099248 2.8462453 1.2865969 2.8894582 -1.2118132 2.8628917 1.2539877 3.1152089 -1.1443018 2.9554834 -1.2513667 3.2305923 -1.056577 3.5095341 1.0919468 3.9109662 -0.930462 4cW 0.585447 4.3909183 1.15149790698 TRUE
caggagcggatcaaggcggagaggaagcgcatgaggaaccgcatcgctgcctccaagtgccgaaaaaggaagctggagagaatcgcccggctggaggaaaaagtgaaaaccttgaaagctcagaactcggagctggcgtccacggccaactggctcagggaacaggtggcacagcttaaacagaaagtcatgaactaatcga 5  False 259 367 388 413 199 280 32 46 35 11 5 30 317.666666666667 -1.48268426669065 -1.39343913268192 -1.37877238425175 -1.69757195109907 -1.82189059033135 -1.46554458548352 0.126406802790024 0.100791082263938 0.101051929136595 0.16320589857143 0.258884171932802 0.134360372266299 -1.4641958389456 0.0522134008800138 0.0160411429253721 0.0138871295762775 0.0213668218421192 0.0114965748329256 0.026512247144941 0.0113186353279902 -0.014994300071795 0.0191095186975921 -0.020263585855045 0.0284199180721891 0.0177534861826721 0.0140643140663291 0.016596264941923 0.00579123171968236 QERIKAERKRMRNRIAASKCRKRKLERIARLEEKVKTLKAQNSELASTANWLREQVAQLKQKVMNAAAAAAAAAAAAAAAAAAAAAAAAAAACAAAAAAAAAAAAAAAAAAAAAAA DBP AAAAAAAAAAAAAAAAAAAAAAAAAAACAAAAAAAAAAAAAAAAAAAAAAA False 2 1 1 -1.4297106 -1.4285198 -1.4382012 -1.4277256 -1.4247416 -1.4350936 -1.4311213 -1.4350606 -1.4395237 -1.4302957 -1.4319994 0.004784036 0.01875342 5 4.464617 -0.80857515 4.286186 -0.8350836 3.9289913 -0.98811436 4.06434 -0.9025351 4.123054 0.8608805 4.7078514 -0.7786104 4.2531776 -0.86585385 4.4858727 -0.8352382 3.6999013 1.0651499 3.9958417 -0.9033687 4cW 0.585447 5.4256144 0.8843409684 TRUE
caggagcggatcaaggcggagaggaagcgcatgaggaaccgcatcgctgcctccaagtgccgaaaaaggaagctggagagaatcgcccggctggaggaaaaagtgaaaaccttgaaagctcagaactcggagctggcgtccacggccaactggctcagggaacaggtggcacagcttaaacagaaagtcatgaactaaaata 6  False 416 343 355 387 354 365 8572 4818 3776 5011 4970 4671 370 -0.00802591667042376 -0.100544223507306 -0.030393634776793 -0.00681029737819269 0.0220390453678895 -0.0376800628593945 0.060778370539167 0.0663514738998918 0.0596639505904577 0.0662839218399593 0.0758840229114033 0.0790336269998795 -0.027835985352638 0.0273166229184647 0.178048021791599 0.00667714939768278 0.168838827703817 0.00756827556397751 0.177541598882389 0.00668284618344864 0.182974288795169 0.00776107882642529 0.18216025792887 0.00833043479649264 0.167216715196007 0.00827292849207308 0.175909632866784 0.00302981400279883 QERIKAERKRMRNRIAASKCRKRKLERIARLEEKVKTLKAQNSELASTANWLREQVAQLKQKVMNAAAAAAAAAAAAAAAAAAAAAAAAAAAACAAAAAAAAAAAAAAAAAAAAAA DDIT3 AAAAAAAAAAAAAAAAAAAAAAAAAAAACAAAAAAAAAAAAAAAAAAAAAA False 2 1 1 -0.07108009 -0.043343782 -0.033807278 -0.008826375 -0.04319048 -0.052867174 -0.05218172 -0.0829258 -0.08128297 -0.06765878 -0.053716443 0.022953922 0.08997937 7 -1.3273438 1.0321794 -1.4811689 1.0232692 -1.4376243 -1.0780103 -1.6737357 0.9854592 -1.3768525 1.0953186 -1.4915159 0.96784955 -1.3658409 -1.0765232 -1.3470911 1.0298731 -1.2956653 1.0369854 -1.4984533 0.9418044 4cW 0.585447 -0.20489812 1.026727244 TRUE
caggagcggatcaaggcggagaggaagcgcatgaggaaccgcatcgctgcctccaagtgccgaaaaaggaagctggagagaatcgcccggctggaggaaaaagtgaaaaccttgaaagctcagaactcggagctggcgtccacggccaactggctcagggaacaggtggcacagcttaaacagaaagtcatgaactaatgaa 3  False 600 556 622 740 618 593 7059 6213 4370 5182 5148 5080 621.5 -0.169549265604342 -0.163215743886718 -0.14762852941833 -0.174798209304643 -0.130122788257824 -0.157501805813363 0.055290301394964 0.0569760348872818 0.0531120694289792 0.0544892724295822 0.063159259726594 0.0697370978063787 -0.158154193035473 0.0236838423764802 0.160302966725491 0.00607422672542981 0.1616903001977 0.00649888099276192 0.164410340216667 0.00594898237488283 0.163304851770974 0.00638006211433323 0.165456158898515 0.00693352928272427 0.154674247528981 0.00729980446674625 0.161455432886222 0.00262688537622399 QERIKAERKRMRNRIAASKCRKRKLERIARLEEKVKTLKAQNSELASTANWLREQVAQLKQKVMNAAAAAAAAAAAAAAAAAAAAAAAAAAAAAAAAAAAAAAAAAAAAAAAAAAA FOS AAAAAAAAAAAAAAAAAAAAAAAAAAAAAAAAAAAAAAAAAAAAAAAAAAA False 1 1 1 -0.1454339 -0.11706638 -0.10717797 -0.08336842 -0.120078325 -0.13356626 -0.14106524 -0.15914989 -0.16862857 -0.14952755 -0.13250625 0.025808752 0.10117031 NA -1.143 -0.9855633 -1.2775347 -0.9802675 -1.3060464 0.9818175 -1.4706677 -0.9259659 -1.231514 1.0031701 -1.2637708 -0.9261728 -1.1167542 -1.0434102 -1.1614523 -0.97534174 -1.0565498 1.0063037 -1.2190206 -0.9332268 4cW 0.585447 0 0.976123954 TRUE
caggagcggatcaaggcggagaggaagcgcatgaggaaccgcatcgctgcctccaagtgccgaaaaaggaagctggagagaatcgcccggctggaggaaaaagtgaaaaccttgaaagctcagaactcggagctggcgtccacggccaactggctcagggaacaggtggcacagcttaaacagaaagtcatgaactaaaaga 6  False 64 194 138 68 225 164 983 2081 960 512 2113 1728 142.166666666667 -0.0927141302687505 -0.174417075738904 -0.150426677938067 -0.154978451781315 -0.0951757643648996 -0.0957095653307886 0.124881323661302 0.082281489002026 0.0801333824234151 0.137185089791085 0.0906052309262942 0.103707452740815 -0.13196354329788 0.0396686826392195 0.168744122239792 0.0137195394952147 0.160412638057612 0.00938530745407803 0.16409692489685 0.00897558850185824 0.16562551560904 0.0160627836453241 0.169292591031421 0.00994650704449182 0.161142415652887 0.0108556872965113 0.164360359954044 0.00439983853390781 QERIKAERKRMRNRIAASKCRKRKLERIARLEEKVKTLKAQNSELASTANWLREQVAQLKQKVMNAAAAAAAAAAAAAAAAAAAAAAAAAAAAACAAAAAAAAAAAAAAAAAAAAA FOSB AAAAAAAAAAAAAAAAAAAAAAAAAAAAACAAAAAAAAAAAAAAAAAAAAA False 2 1 1 -0.17965448 -0.1542095 -0.14608645 -0.11898017 -0.14728355 -0.15870273 -0.17180872 -0.18945682 -0.1918099 -0.17071354 -0.16287059 0.02238757 0.08775928 7 -1.1685112 0.8764181 -1.3582678 0.8343606 -1.3067349 -0.88440335 -1.5796845 0.78517866 -1.3056657 -0.87944174 -1.349475 -0.81004447 -1.1689935 0.91578555 -1.2639288 0.82319695 -1.2003183 0.829026 -1.3617823 0.78788257 4cW 0.585447 -0.08170516 0.842573802 TRUE
caggagcggatcaaggcggagaggaagcgcatgaggaaccgcatcgctgcctccaagtgccgaaaaaggaagctggagagaatcgcccggctggaggaaaaagtgaaaaccttgaaagctcagaactcggagctggcgtccacggccaactggctcagggaacaggtggcacagcttaaacagaaagtcatgaactaataga 5  False 498 455 429 441 503 494 2039 1751 1312 607 849 1079 470 -0.473755921511961 -0.455264349618008 -0.382742283754094 -0.619402364190208 -0.595468839077392 -0.56549197951428 0.0589864574638316 0.0613868291390992 0.0581872763219153 0.0662295497161172 0.0694018414395749 0.0744407578553696 -0.503287783257987 0.0261337898560694 0.126882635261427 0.00648028871837311 0.128378239495256 0.00700199123872461 0.138075693578461 0.00651744669343728 0.111246859473016 0.00775471248105246 0.11437116385702 0.00761883058761793 0.111967444606963 0.00779216505695909 0.123175057320998 0.0028986204732723 QERIKAERKRMRNRIAASKCRKRKLERIARLEEKVKTLKAQNSELASTANWLREQVAQLKQKVMNAAAAAAAAAAAAAAAAAAAAAAAAAAAAAACAAAAAAAAAAAAAAAAAAAA FOSL1 AAAAAAAAAAAAAAAAAAAAAAAAAAAAAACAAAAAAAAAAAAAAAAAAAA False 2 1 1 -0.5808205 -0.53850514 -0.52738076 -0.49487656 -0.535398 -0.5395278 -0.56290925 -0.5853269 -0.608599 -0.5740784 -0.5547423 0.033596475 0.13169818 1 -0.034031272 -0.9523479 -0.15930557 -0.91827285 -0.17634952 0.95654726 -0.27739525 -0.8693351 -0.15323448 0.9682404 -0.14559436 -0.9066266 -0.08409703 -1.0014759 -0.048676968 -0.93856907 0.03140986 0.9452793 -0.06873834 -0.87105757 4cW 0.585447 1.1130297 0.9327751907 TRUE
caggagcggatcaaggcggagaggaagcgcatgaggaaccgcatcgctgcctccaagtgccgaaaaaggaagctggagagaatcgcccggctggaggaaaaagtgaaaaccttgaaagctcagaactcggagctggcgtccacggccaactggctcagggaacaggtggcacagcttaaacagaaagtcatgaactaagaga 6  False 258 243 274 306 390 322 6466 4617 3920 3374 6876 5391 298.833333333333 0.048399913056662 -0.01779002469216 0.0533976661031223 -0.0507284067024733 0.0884323461658612 0.0425387119587797 0.0706905482694642 0.0750548637988926 0.0637209283318788 0.0721598925374628 0.0732140966328366 0.0819480762943174 0.0284587457370033 0.0294700858141882 0.184246998362271 0.00776610737688573 0.178278054052491 0.00856101391965833 0.186926903907449 0.00713726058187985 0.177831987330324 0.00844908687572568 0.189448815414378 0.0080373342738568 0.175613700289371 0.00857800155428613 0.182153543947897 0.0032686646123872 QERIKAERKRMRNRIAASKCRKRKLERIARLEEKVKTLKAQNSELASTANWLREQVAQLKQKVMNAAAAAAAAAAAAAAAAAAAAAAAAAAAAAAACAAAAAAAAAAAAAAAAAAA FOSL2 AAAAAAAAAAAAAAAAAAAAAAAAAAAAAAACAAAAAAAAAAAAAAAAAAA False 2 1 1 -0.011744499 0.018786788 0.008324027 0.025114655 0.01314497 0.005914092 -0.0022736788 -0.014826417 -0.027482033 -0.011900425 0.000305748 0.016731933 0.065589175 8 -1.8177096 0.87647843 -1.9845321 0.89594245 -1.968044 -0.87749445 -2.19609 0.82012665 -1.8835223 0.9252207 -2.0155845 0.8314263 -1.7557681 0.9514792 -1.8428824 0.8970004 -1.7281952 -0.89219344 -2.0160286 0.8071201 4cW 0.585447 -0.69620466 0.877448208 TRUE
caggagcggatcaaggcggagaggaagcgcatgaggaaccgcatcgctgcctccaagtgccgaaaaaggaagctggagagaatcgcccggctggaggaaaaagtgaaaaccttgaaagctcagaactcggagctggcgtccacggccaactggctcagggaacaggtggcacagcttaaacagaaagtcatgaactaattga 5  False 375 338 297 261 458 442 41 52 31 19 40 49 361.833333333333 -1.51792097776682 -1.33729758895263 -1.33752568553076 -1.42277900333027 -1.45872232858153 -1.45536358089113 0.111834141970909 0.0985131338922603 0.107580471375642 0.137108484937412 0.109648853312992 0.110262681466894 -1.41684185513184 0.0452668309361753 0.0121700160417229 0.0122861680409845 0.0277705179253656 0.0112367442672416 0.0311322118036595 0.0120498849880265 0.0171807684724102 0.0160538141050293 0.0196044839782399 0.0120370874920602 0.0188191936057978 0.011541862796215 0.0218485160593289 0.00502075526107748 QERIKAERKRMRNRIAASKCRKRKLERIARLEEKVKTLKAQNSELASTANWLREQVAQLKQKVMNAAAAAAAAAAAAAAAAAAAAAAAAAAAAAAAACAAAAAAAAAAAAAAAAAA HLF AAAAAAAAAAAAAAAAAAAAAAAAAAAAAAAACAAAAAAAAAAAAAAAAAA False 2 1 1 -1.4128323 -1.4012704 -1.4089955 -1.3917838 -1.3897238 -1.399677 -1.4097579 -1.3968 -1.4156827 -1.4118491 -1.4038372 0.009219359 0.036139887 4 3.1263928 -1.052305 3.3304408 -0.93354434 3.5063667 0.93011624 3.3375812 -0.91185147 3.5447884 -0.8428558 3.5619686 -0.8574208 3.2253785 -1.0125914 4.448232 -0.6865939 3.3961651 0.9978466 3.5100167 -0.92953765 4cW 0.585447 4.723365 0.91546634026 TRUE
caggagcggatcaaggcggagaggaagcgcatgaggaaccgcatcgctgcctccaagtgccgaaaaaggaagctggagagaatcgcccggctggaggaaaaagtgaaaaccttgaaagctcagaactcggagctggcgtccacggccaactggctcagggaacaggtggcacagcttaaacagaaagtcatgaactaaataa 5  False 199 248 169 268 309 379 7923 10326 4179 6532 9001 16373 262 0.181801439929362 0.197154156399812 0.208083650264932 0.166054745620398 0.234793689148221 0.325530264180518 0.0774200212411031 0.0742643799372919 0.0736611630796122 0.075541344289611 0.0795907533399456 0.0778745989811666 0.217643767029899 0.0311520625564996 0.198902572654675 0.00850541144181364 0.202795320930872 0.00847084863256165 0.204252988229027 0.00825064746271939 0.203214781327955 0.00884501567516426 0.205516145237748 0.00873735413153104 0.205236140309677 0.00815160600842778 0.203136936673414 0.00345522049454906 QERIKAERKRMRNRIAASKCRKRKLERIARLEEKVKTLKAQNSELASTANWLREQVAQLKQKVMNAAAAAAAAAAAAAAAAAAAAAAAAAAAAAAAAACAAAAAAAAAAAAAAAAA JDP2 AAAAAAAAAAAAAAAAAAAAAAAAAAAAAAAAACAAAAAAAAAAAAAAAAA False 2 1 1 0.26171386 0.25055122 0.25850177 0.2605766 0.25993 0.2615162 0.25361836 0.2497065 0.26221454 0.25612855 0.25744578 0.0046955077 0.018406391 8 -4.0457096 1.056268 -4.31478 1.0241175 -4.065445 1.1973797 -4.291275 1.1665679 -3.7513962 1.2949703 -4.208268 1.0351794 -3.8651452 1.140936 -3.9155312 1.210674 -3.6680703 1.2221905 -4.1101904 1.0887735 4cW 0.585447 -2.79895 1.143705674 TRUE
caggagcggatcaaggcggagaggaagcgcatgaggaaccgcatcgctgcctccaagtgccgaaaaaggaagctggagagaatcgcccggctggaggaaaaagtgaaaaccttgaaagctcagaactcggagctggcgtccacggccaactggctcagggaacaggtggcacagcttaaacagaaagtcatgaactaataaa 4  False 631 598 746 546 784 798 3329 2954 2031 1768 2315 1985 683.833333333333 -0.400693512283828 -0.386859473588561 -0.415616171514952 -0.385595756598411 -0.432438915213635 -0.526678439381581 0.0551489381650785 0.0562675367457824 0.0521802453074731 0.060128803385236 0.0596354628520498 0.0663031531266943 -0.419901455400876 0.0235887978576299 0.134909316750963 0.00605869647351764 0.136180733114187 0.00641806727670907 0.134393551628698 0.00584461051863756 0.138622902731897 0.00704038581087873 0.132268345615686 0.00654669212025929 0.116030292969502 0.00694035267566487 0.132423823705392 0.002616343545524 QERIKAERKRMRNRIAASKCRKRKLERIARLEEKVKTLKAQNSELASTANWLREQVAQLKQKVMNAAAAAAAAAAAAAAAAAAAAAAAAAAAAAAAAAACAAAAAAAAAAAAAAAA JUN AAAAAAAAAAAAAAAAAAAAAAAAAAAAAAAAAACAAAAAAAAAAAAAAAA False 2 1 1 -0.41107404 -0.36280644 -0.36697745 -0.33134317 -0.36808646 -0.3812883 -0.40812826 -0.42034185 -0.4487269 -0.412768 -0.3911541 0.034822624 0.1365047 5 -0.4119051 1.0293243 -0.59224313 0.9500027 -0.55943346 0.9819408 -0.6643272 0.9570651 -0.5108958 1.065266 -0.53384805 -0.9386105 -0.4147185 -1.0741053 -0.461796 -0.93448806 -0.33867908 0.9977446 -0.46331137 -0.93846214 4cW 0.585447 0.7295153 0.986700946827 TRUE
caggagcggatcaaggcggagaggaagcgcatgaggaaccgcatcgctgcctccaagtgccgaaaaaggaagctggagagaatcgcccggctggaggaaaaagtgaaaaccttgaaagctcagaactcggagctggcgtccacggccaactggctcagggaacaggtggcacagcttaaacagaaagtcatgaactaacaga 6  False 242 311 275 333 466 275 56 68 22 30 59 39 317 -1.30183258689135 -1.24099234058221 -1.41271432045866 -1.36452932343352 -1.35047774120605 -1.38183908718171 0.10714885066199 0.0933652281426541 0.122084789500056 0.114326143135497 0.098128765131424 0.125092214143774 -1.33188356947584 0.0441435046168277 0.0359096203809107 0.0117714390384826 0.0387554232346926 0.0106495565681532 0.0227104751101629 0.0136744862097359 0.0240011307072251 0.0133862659928017 0.0314874132512103 0.0107724294024589 0.0265154477442398 0.0130941598128618 0.0312716356119417 0.0048961619018533 QERIKAERKRMRNRIAASKCRKRKLERIARLEEKVKTLKAQNSELASTANWLREQVAQLKQKVMNAAAAAAAAAAAAAAAAAAAAAAAAAAAAAAAAAAACAAAAAAAAAAAAAAA JUNB AAAAAAAAAAAAAAAAAAAAAAAAAAAAAAAAAAACAAAAAAAAAAAAAAA False 2 1 1 -1.2576752 -1.2391022 -1.2130623 -1.1870916 -1.2323015 -1.2463746 -1.2451658 -1.2719781 -1.2713404 -1.2518017 -1.2415893 0.025999118 0.101916544 8 1.4288772 -1.368438 1.3644173 -1.3579446 1.3669904 1.2735872 1.2956063 -1.2632291 1.3773246 1.3295318 1.5500824 -1.215026 1.4097553 -1.3429183 1.5152335 -1.3353021 1.5525796 1.3149853 1.5632608 -1.2262182 4cW 0.585447 2.667044 1.302718083 TRUE
caggagcggatcaaggcggagaggaagcgcatgaggaaccgcatcgctgcctccaagtgccgaaaaaggaagctggagagaatcgcccggctggaggaaaaagtgaaaaccttgaaagctcagaactcggagctggcgtccacggccaactggctcagggaacaggtggcacagcttaaacagaaagtcatgaactaaatga 6  False 388 368 380 354 535 433 281 242 164 192 159 262 409.666666666667 -0.973006987257671 -0.939312564670329 -0.936276435367929 -0.873920598283751 -1.1017483567424 -0.948712275348561 0.0711549416794047 0.072695077019808 0.0696297439515145 0.0768775971771786 0.0782771530837191 0.0827627535619935 -0.960636980195825 0.0305509942603986 0.0720346042371629 0.00781712592427297 0.0731660480781576 0.00829184858591927 0.0760753808953012 0.00779909583619336 0.0814457248580188 0.00900147539728949 0.0587925539086233 0.00859314905563611 0.0718534548472252 0.00866327875888174 0.072448325646037 0.00338855320754213 QERIKAERKRMRNRIAASKCRKRKLERIARLEEKVKTLKAQNSELASTANWLREQVAQLKQKVMNAAAAAAAAAAAAAAAAAAAAAAAAAAAAAAAAAAAACAAAAAAAAAAAAAA JUND AAAAAAAAAAAAAAAAAAAAAAAAAAAAAAAAAAAACAAAAAAAAAAAAAA False 2 1 1 -0.91046137 -0.86944926 -0.85812294 -0.8227363 -0.869836 -0.8772968 -0.8902568 -0.91824913 -0.9412889 -0.90917414 -0.88668716 0.034377053 0.13475806 5 0.6418978 1.166961 0.5651467 -1.1179429 0.5286124 -1.1497931 0.47036135 1.1139513 0.5319904 1.2002418 0.6034553 -1.0891576 0.5956538 1.1598262 0.6764537 -1.1137667 0.7327448 1.1369699 0.70440245 -1.0457929 4cW 0.585447 1.829703 1.129440319 TRUE
caggagcggatcaaggcggagaggaagcgcatgaggaaccgcatcgctgcctccaagtgccgaaaaaggaagctggagagaatcgcccggctggaggaaaaagtgaaaaccttgaaagctcagaactcggagctggcgtccacggccaactggctcagggaacaggtggcacagcttaaacagaaagtcatgaactaaggaa 4  False 224 188 191 164 357 272 30 121 13 25 23 40 232.666666666667 -1.45944224585318 -0.94520462853259 -1.4583943341436 -1.22078713251601 -1.5474105331097 -1.37100601077577 0.131315760234467 0.0953425003198676 0.153055812485017 0.135244576981882 0.135260263969857 0.124471060942109 -1.27595395233421 0.0509936593758851 0.0185945257169666 0.0144264306788348 0.0724939791650025 0.0108750909809187 0.0175939432329873 0.0171434918773836 0.0408316748788185 0.0158355720914834 0.00986842523103207 0.0148486699350773 0.0276494114740793 0.0130291399445468 0.0374750502028553 0.00565594450280951 QERIKAERKRMRNRIAASKCRKRKLERIARLEEKVKTLKAQNSELASTANWLREQVAQLKQKVMNAAAAAAAAAAAAAAAAAAAAAAAAAAAAAAAAAAAAACAAAAAAAAAAAAA MAF AAAAAAAAAAAAAAAAAAAAAAAAAAAAAAAAAAAAACAAAAAAAAAAAAA False 2 1 1 -1.3660233 -1.3525639 -1.3758773 -1.3543961 -1.3665681 -1.3833749 -1.3775656 -1.3839256 -1.3707478 -1.3762844 -1.3707325 0.010925849 0.042829327 2 3.586658 -0.7551122 4.1444206 -0.62189204 3.5529842 0.7955859 3.3164563 -0.79437155 2.817515 0.96886873 3.1774824 -0.8993408 3.0219865 -0.9399967 3.5376682 -0.8181215 3.1866062 0.8733263 3.3137462 -0.8458315 4cW 0.585447 4.5901833 0.8312447145 TRUE
caggagcggatcaaggcggagaggaagcgcatgaggaaccgcatcgctgcctccaagtgccgaaaaaggaagctggagagaatcgcccggctggaggaaaaagtgaaaaccttgaaagctcagaactcggagctggcgtccacggccaactggctcagggaacaggtggcacagcttaaacagaaagtcatgaactaaggga 5  False 234 336 377 411 578 374 78 39 27 20 51 37 385 -1.19664458519166 -1.4144880223726 -1.44400140130419 -1.53285774404695 -1.45573697364805 -1.48935186323303 0.0991150891186613 0.107213394400464 0.110857990121156 0.128584166524408 0.098957660232305 0.121810995686562 -1.4077768128014 0.044714433514737 0.047465639339003 0.0108888450239623 0.0189659136462416 0.0122291256739278 0.0192060683997356 0.0124169936595591 0.00429182406325848 0.0150557152402003 0.0199322117879102 0.0108634242697063 0.0152614342056966 0.0127506948006408 0.0228539621670234 0.00495948628769159 QERIKAERKRMRNRIAASKCRKRKLERIARLEEKVKTLKAQNSELASTANWLREQVAQLKQKVMNAAAAAAAAAAAAAAAAAAAAAAAAAAAAAAAAAAAAAACAAAAAAAAAAAA MAFA AAAAAAAAAAAAAAAAAAAAAAAAAAAAAAAAAAAAAACAAAAAAAAAAAA False 2 1 1 -1.3923508 -1.3925118 -1.3973172 -1.3975142 -1.3909577 -1.3950269 -1.3911259 -1.3951869 -1.409238 -1.4081565 -1.3969386 0.006620812 0.025953585 1 3.8564272 -0.77725476 3.5888708 -0.8339526 3.2047477 0.96350724 3.0780263 -1.0142202 3.9760356 0.7553548 4.561754 -0.6564199 3.5076227 -0.8553705 4.5159764 -0.6715672 3.7249768 0.88012344 3.8498437 -0.8324824 4cW 0.585447 5.0110598 0.8240253213 TRUE
caggagcggatcaaggcggagaggaagcgcatgaggaaccgcatcgctgcctccaagtgccgaaaaaggaagctggagagaatcgcccggctggaggaaaaagtgaaaaccttgaaagctcagaactcggagctggcgtccacggccaactggctcagggaacaggtggcacagcttaaacagaaagtcatgaactaacgaa 4  False 171 148 179 157 321 190 21 16 9 3 46 15 194.333333333333 -1.48442761948723 -1.43396020562018 -1.54400075158249 -1.78832899997549 -1.31437640483219 -1.55671325162742 0.153320450204303 0.159853115488894 0.178456085980371 0.30189320944282 0.111536187358512 0.176218664819467 -1.45014911901744 0.0650071872451399 0.0158496171083368 0.0168438795356383 0.0167448499684049 0.0182333919153866 0.00800533043751367 0.0199885284381058 -0.0256208983603562 0.035348195016363 0.0354505640857385 0.0122442762071836 0.00821030963419761 0.0184458751086075 0.0181542521374409 0.00721025021232604 QERIKAERKRMRNRIAASKCRKRKLERIARLEEKVKTLKAQNSELASTANWLREQVAQLKQKVMNAAAAAAAAAAAAAAAAAAAAAAAAAAAAAAAAAAAAAAACAAAAAAAAAAA MAFB AAAAAAAAAAAAAAAAAAAAAAAAAAAAAAAAAAAAAAACAAAAAAAAAAA False 2 1 1 -1.4112859 -1.4080306 -1.4099427 -1.3881994 -1.4107766 -1.4104111 -1.4136806 -1.4261595 -1.4120561 -1.4142826 -1.4104826 0.009288505 0.03641094 1 4.4980774 -0.7258363 3.9569385 -0.81074095 3.0855746 1.0619419 3.9121423 -0.7660837 3.8330207 0.85821474 5.0002794 -0.6411042 3.448769 -0.9659357 2.8239324 -1.2539537 4.205186 0.7907691 4.833212 -0.6832974 4cW 0.585447 5.1843443 0.855787781 TRUE
caggagcggatcaaggcggagaggaagcgcatgaggaaccgcatcgctgcctccaagtgccgaaaaaggaagctggagagaatcgcccggctggaggaaaaagtgaaaaccttgaaagctcagaactcggagctggcgtccacggccaactggctcagggaacaggtggcacagcttaaacagaaagtcatgaactaaggta 5  False 277 227 319 514 393 415 32 17 88 35 33 42 357.5 -1.5020487373241 -1.53453833814935 -1.06279032307075 -1.44103359298892 -1.47018171420066 -1.48256635058083 0.125534351035953 0.148760199614232 0.0801035939967037 0.103306766495413 0.118710723570767 0.115979164910521 -1.35027890397226 0.0445658527643838 0.0139137501986583 0.0137912814866935 0.00527256490900327 0.0169680960717083 0.0619047997785483 0.00897225195656098 0.0150433676465063 0.0120960247344729 0.0183464897253588 0.0130318860862887 0.0159717149189147 0.0121402417464221 0.0292313233006504 0.00494300650396027 QERIKAERKRMRNRIAASKCRKRKLERIARLEEKVKTLKAQNSELASTANWLREQVAQLKQKVMNAAAAAAAAAAAAAAAAAAAAAAAAAAAAAAAAAAAAAAAACAAAAAAAAAA MAFF AAAAAAAAAAAAAAAAAAAAAAAAAAAAAAAAAAAAAAAACAAAAAAAAAA False 2 1 1 -1.4181318 -1.4110402 -1.4130485 -1.4062244 -1.4082881 -1.4145347 -1.4066973 -1.4127145 -1.4185662 -1.4248111 -1.4134057 0.0058622216 0.02297991 8 4.258196 -0.7938768 4.4807158 -0.7264851 3.5820088 0.92928314 3.4084673 -0.95437634 3.9328718 0.82616395 3.9599292 -0.82578766 4.7013407 -0.6844116 3.6196709 -0.9091051 3.6318562 0.947779 3.196792 -1.0930471 4cW 0.585447 5.101816 0.8690315817 TRUE
caggagcggatcaaggcggagaggaagcgcatgaggaaccgcatcgctgcctccaagtgccgaaaaaggaagctggagagaatcgcccggctggaggaaaaagtgaaaaccttgaaagctcagaactcggagctggcgtccacggccaactggctcagggaacaggtggcacagcttaaacagaaagtcatgaactaagtga 6  False 257 212 321 333 378 285 24 18 13 26 24 66 297.666666666667 -1.56336208979077 -1.50014898142613 -1.60515336045145 -1.40363846420015 -1.55166602529205 -1.23544248496911 0.140314325343885 0.146783469016556 0.148813860430267 0.11974370258126 0.132443115243435 0.10993798032446 -1.44972154437406 0.0533115284879874 0.00717782735536721 0.0154150186101556 0.00919513230429514 0.0167426234333532 0.00115574245777955 0.0166683588562056 0.0194219037107235 0.0140205993988264 0.00940126364955518 0.0145394075518102 0.0418396669096992 0.0115078743607273 0.0182016764345661 0.00591303017234722 QERIKAERKRMRNRIAASKCRKRKLERIARLEEKVKTLKAQNSELASTANWLREQVAQLKQKVMNAAAAAAAAAAAAAAAAAAAAAAAAAAAAAAAAAAAAAAAAACAAAAAAAAA MAFG AAAAAAAAAAAAAAAAAAAAAAAAAAAAAAAAAAAAAAAAACAAAAAAAAA False 2 1 1 -1.406249 -1.3949678 -1.4018725 -1.41119 -1.4107186 -1.4208826 -1.4175174 -1.4192607 -1.409378 -1.4209135 -1.411295 0.008637441 0.033858772 10 3.6261697 -0.87891126 4.43394 -0.6820803 4.061533 0.77611977 3.601664 -0.926108 4.0934114 0.8033875 4.56001 -0.74063814 4.154596 -0.8181889 3.1640701 -1.0762362 3.6576788 0.8969408 3.769069 -0.90717435 4cW 0.585447 5.1368456 0.850578546098 TRUE
caggagcggatcaaggcggagaggaagcgcatgaggaaccgcatcgctgcctccaagtgccgaaaaaggaagctggagagaatcgcccggctggaggaaaaagtgaaaaccttgaaagctcagaactcggagctggcgtccacggccaactggctcagggaacaggtggcacagcttaaacagaaagtcatgaactaactga 6  False 544 431 680 597 455 436 48 52 51 44 30 32 523.833333333333 -1.57971091674361 -1.40388943807209 -1.43095815691304 -1.41940269676399 -1.54066486923411 -1.57848651787262 0.102583871408058 0.0951383686122711 0.0859707124149391 0.0944189477215687 0.120269432819782 0.125329389555833 -1.47675251901461 0.0413175012070931 0.00538173510951417 0.0112699275927918 0.0201748243434678 0.0108518070216691 0.0206670175178642 0.00962941678626329 0.0175760948302314 0.0110553641914027 0.0106089541450063 0.0132029988616455 0.00593116996260284 0.0131189863999555 0.0152035450140138 0.00458271668835351 QERIKAERKRMRNRIAASKCRKRKLERIARLEEKVKTLKAQNSELASTANWLREQVAQLKQKVMNAAAAAAAAAAAAAAAAAAAAAAAAAAAAAAAAAAAAAAAAAACAAAAAAAA MAFK AAAAAAAAAAAAAAAAAAAAAAAAAAAAAAAAAAAAAAAAAACAAAAAAAA False 2 1 1 -1.4617145 -1.4622872 -1.4554778 -1.4502081 -1.4613674 -1.4657463 -1.4690257 -1.4704165 -1.4640791 -1.4556844 -1.4616007 0.0063157766 0.024757845 2 3.1160774 -1.5398272 2.9625185 -1.6351812 4.0824533 1.1185429 4.2536197 1.0371394 2.1798503 2.274884 2.314138 -2.1074128 1.9486655 3.0035887 2.553046 2.3112907 3.3547757 1.5739137 4.3560133 1.0153385 4cW 0.585447 4.336747 1.761711945 TRUE
caggagcggatcaaggcggagaggaagcgcatgaggaaccgcatcgctgcctccaagtgccgaaaaaggaagctggagagaatcgcccggctggaggaaaaagtgaaaaccttgaaagctcagaactcggagctggcgtccacggccaactggctcagggaacaggtggcacagcttaaacagaaagtcatgaactaagaca 6  False 325 278 176 291 331 228 57 35 6 7 18 15 271.5 -1.38172008388119 -1.39222067685459 -1.65384035006207 -1.72541027954225 -1.59682058398267 -1.61114354620017 0.102203539445133 0.113755662609942 0.212703861593981 0.201627127055345 0.14874794408386 0.172933354735176 -1.49123475812212 0.0578947399525008 0.0271331305264431 0.0112281440879917 0.0215058030722521 0.0129753591140091 -0.0042975951017182 0.0238245569659859 -0.0182538456063076 0.0236081991406675 0.00444426357885894 0.0163293273308619 0.00251276098438655 0.0181019818009947 0.0135972523558476 0.00642137552361625 QERIKAERKRMRNRIAASKCRKRKLERIARLEEKVKTLKAQNSELASTANWLREQVAQLKQKVMNAAAAAAAAAAAAAAAAAAAAAAAAAAAAAAAAAAAAAAAAAAACAAAAAAA NFE2 AAAAAAAAAAAAAAAAAAAAAAAAAAAAAAAAAAAAAAAAAAACAAAAAAA False 2 1 1 -1.425555 -1.4130723 -1.4106617 -1.4076343 -1.413299 -1.4188464 -1.4122285 -1.4203746 -1.4240783 -1.4194175 -1.4165168 0.005975691 0.02342471 4 5.25989 -0.6695577 4.199291 -0.7830355 4.5422573 0.72398317 3.9243965 -0.8347189 3.424212 0.9730894 3.9520857 -0.8455619 4.0977488 -0.80694354 4.130798 -0.829398 4.391014 0.8089843 4.8742285 -0.69585305 4cW 0.585447 5.504224 0.797112533 TRUE
caggagcggatcaaggcggagaggaagcgcatgaggaaccgcatcgctgcctccaagtgccgaaaaaggaagctggagagaatcgcccggctggaggaaaaagtgaaaaccttgaaagctcagaactcggagctggcgtccacggccaactggctcagggaacaggtggcacagcttaaacagaaagtcatgaactaagcta 6  False 210 240 233 236 328 326 10 19 14 14 41 34 262.166666666667 -1.75746958120039 -1.51932291766592 -1.49363255860856 -1.47872115569879 -1.35420695246194 -1.47358863940257 0.202673262002284 0.14203455804257 0.146754557906008 0.154645743890896 0.114512386396316 0.126982412482648 -1.47764715631661 0.0576930021094803 -0.0141469417665069 0.0222658099797669 0.00700808769805442 0.0162009464401014 0.0136469764038276 0.016437700277975 0.010630590960279 0.0181072238212808 0.0310780260044931 0.0125709988962898 0.0169114663313142 0.0132920183230547 0.0151043166198917 0.00639899983890946 QERIKAERKRMRNRIAASKCRKRKLERIARLEEKVKTLKAQNSELASTANWLREQVAQLKQKVMNAAAAAAAAAAAAAAAAAAAAAAAAAAAAAAAAAAAAAAAAAAAACAAAAAA NFE2L1 AAAAAAAAAAAAAAAAAAAAAAAAAAAAAAAAAAAAAAAAAAAACAAAAAA False 2 1 1 -1.4444166 -1.4465945 -1.4458709 -1.4495937 -1.438798 -1.448807 -1.4424403 -1.4447596 -1.4379895 -1.4298685 -1.4429138 0.005952609 0.023334228 5 3.7522159 -1.0659208 3.3271358 -1.2232285 3.5876727 1.1517968 3.244019 -1.3508756 3.440239 1.1328844 3.2224047 -1.2559414 3.5622087 -1.1216257 3.8730197 -1.0403564 4.085971 0.95331275 4.9372883 -0.7291968 4cW 0.585447 4.927849 1.1025139082 TRUE
caggagcggatcaaggcggagaggaagcgcatgaggaaccgcatcgctgcctccaagtgccgaaaaaggaagctggagagaatcgcccggctggaggaaaaagtgaaaaccttgaaagctcagaactcggagctggcgtccacggccaactggctcagggaacaggtggcacagcttaaacagaaagtcatgaactaatata 5  False 295 289 497 443 301 246 90 18 35 20 20 11 345.166666666667 -1.2221662973502 -1.58503608653571 -1.44875995832399 -1.55334866912159 -1.53841392339696 -1.72642206718552 0.0918978671372644 0.142333480047831 0.0993485160132918 0.127792846476713 0.144751770432535 0.193215353763592 -1.44386030674 0.0497006678385207 0.0446618082481806 0.0100959565509985 -0.000487380615717958 0.0162350425042123 0.0186730714341676 0.0111278392479914 0.00189257428569359 0.0149630608362875 0.0108560596200114 0.015890633350751 -0.00955414011816849 0.0202250214995098 0.0188517736266825 0.00551253278324593 QERIKAERKRMRNRIAASKCRKRKLERIARLEEKVKTLKAQNSELASTANWLREQVAQLKQKVMNAAAAAAAAAAAAAAAAAAAAAAAAAAAAAAAAAAAAAAAAAAAAACAAAAA NFE2L2 AAAAAAAAAAAAAAAAAAAAAAAAAAAAAAAAAAAAAAAAAAAAACAAAAA False 2 1 1 -1.407555 -1.4092996 -1.4190669 -1.4039055 -1.4051664 -1.4031894 -1.413049 -1.4243127 -1.4067378 -1.4064734 -1.4098755 0.0069333497 0.02717873 8 4.461161 -0.7188084 3.8932993 -0.82903224 4.438759 0.77437353 3.5380964 -0.9090946 4.0931897 0.7819358 4.3783083 -0.7083632 3.8129792 -0.8708425 3.8195415 -0.91712505 4.4292183 0.7311626 4.6133423 -0.68921506 4cW 0.585447 5.372421 0.7929952919 TRUE
caggagcggatcaaggcggagaggaagcgcatgaggaaccgcatcgctgcctccaagtgccgaaaaaggaagctggagagaatcgcccggctggaggaaaaagtgaaaaccttgaaagctcagaactcggagctggcgtccacggccaactggctcagggaacaggtggcacagcttaaacagaaagtcatgaactaagata 6  False 262 297 313 328 379 320 35 27 9 16 24 25 316.5 -1.46017653169193 -1.48143153014168 -1.70196800578386 -1.53219197571476 -1.5524361605813 -1.55983935446659 0.122445348808978 0.122656995861844 0.174362191528781 0.142602789183976 0.132404517308604 0.140094792626013 -1.5321007000915 0.0556219036919456 0.0185138566203386 0.0134519217905332 0.0113301086785913 0.0139906755640826 -0.00968828273094399 0.0195299790688385 0.00436977781679065 0.0166971334375351 0.00931671934674438 0.0145351703281226 0.0078830815133446 0.0146645705821976 0.0090646202077973 0.00616928465759473 QERIKAERKRMRNRIAASKCRKRKLERIARLEEKVKTLKAQNSELASTANWLREQVAQLKQKVMNAAAAAAAAAAAAAAAAAAAAAAAAAAAAAAAAAAAAAAAAAAAAAACAAAA NFE2L3 AAAAAAAAAAAAAAAAAAAAAAAAAAAAAAAAAAAAAAAAAAAAAACAAAA False 2 1 1 -1.460907 -1.4361767 -1.4503993 -1.4396411 -1.455204 -1.4536226 -1.4411541 -1.443477 -1.4489027 -1.4551264 -1.4484612 0.008043755 0.03153152 6 2.7422733 -1.7296681 3.3842962 -1.1109936 3.329072 1.2959714 2.771706 -1.4418161 3.0176306 1.5064297 2.7424958 -1.5399026 3.0737247 -1.2866514 3.3976784 -1.1735227 3.0680506 1.3935509 3.4955285 -1.2576071 4cW 0.585447 4.3268766 1.373611335 TRUE
caggagcggatcaaggcggagaggaagcgcatgaggaaccgcatcgctgcctccaagtgccgaaaaaggaagctggagagaatcgcccggctggaggaaaaagtgaaaaccttgaaagctcagaactcggagctggcgtccacggccaactggctcagggaacaggtggcacagcttaaacagaaagtcatgaactaaagaa 4  False 414 257 469 367 579 475 44 31 70 7 45 44 426.833333333333 -1.52608368713839 -1.40395094686412 -1.23642825929498 -1.78882590514003 -1.49272541649498 -1.50899200553707 0.108161013852425 0.119416342385698 0.0807011965865074 0.19957967816328 0.102702013381476 0.112707069100741 -1.42574208802774 0.0443772015342083 0.0112732557389983 0.0118826359129202 0.0201678084407255 0.0136210355685667 0.0424559431756202 0.00903918829160023 -0.0256790801945661 0.02336846661122 0.0158716757285622 0.0112744737708724 0.0132055815386319 0.0117977316569691 0.0208613497343896 0.0049220823164962 QERIKAERKRMRNRIAASKCRKRKLERIARLEEKVKTLKAQNSELASTANWLREQVAQLKQKVMNAAAAAAAAAAAAAAAAAAAAAAAAAAAAAAAAAAAAAAAAAAAAAAACAAA NFIL3 AAAAAAAAAAAAAAAAAAAAAAAAAAAAAAAAAAAAAAAAAAAAAAACAAA False 2 1 1 -1.4335802 -1.4173467 -1.4320227 -1.4173492 -1.4243157 -1.4296688 -1.4281529 -1.4266471 -1.4279108 -1.4251589 -1.4262153 0.0054639503 0.021418685 3 2.515088 -1.4708381 3.588187 -0.9367253 3.0585918 1.2152969 3.615573 -0.953555 3.3031297 1.0718675 3.365464 -1.0536802 3.5405345 -1.0207493 3.380466 -1.0505561 3.296899 1.1028965 4.0606985 -0.8622173 4cW 0.585447 4.5970945 1.0738381861 TRUE
caggagcggatcaaggcggagaggaagcgcatgaggaaccgcatcgctgcctccaagtgccgaaaaaggaagctggagagaatcgcccggctggaggaaaaagtgaaaaccttgaaagctcagaactcggagctggcgtccacggccaactggctcagggaacaggtggcacagcttaaacagaaagtcatgaactaattta 5  False 160 196 340 250 403 213 32 20 34 22 40 34 260.333333333333 -1.34386812403224 -1.44978441709486 -1.34963579953395 -1.37094453922103 -1.42143047616293 -1.34652841861856 0.134430836580788 0.142842482292251 0.103116426323557 0.131219737212598 0.111621098466995 0.135102033680359 -1.37880126114143 0.0505387570224685 0.0312915702586119 0.0147686548938813 0.0149398864011489 0.0162931010373848 0.0297757808542091 0.0115498757505585 0.0232499833092845 0.0153643100139533 0.0236983278875999 0.0122535976219634 0.0302116293206042 0.0141419482592259 0.0260677756907609 0.0056054891619571 QERIKAERKRMRNRIAASKCRKRKLERIARLEEKVKTLKAQNSELASTANWLREQVAQLKQKVMNAAAAAAAAAAAAAAAAAAAAAAAAAAAAAAAAAAAAAAAAAAAAAAAACAA NRL AAAAAAAAAAAAAAAAAAAAAAAAAAAAAAAAAAAAAAAAAAAAAAAACAA False 2 1 1 -1.3225236 -1.3152698 -1.3047489 -1.3062897 -1.3159769 -1.3230935 -1.331161 -1.3299303 -1.3361434 -1.3221282 -1.3207265 0.010317766 0.040445644 6 2.8242483 -0.83161306 2.6719024 -0.8570775 2.3997416 -0.93133974 3.0312467 -0.7453526 2.7076318 -0.8535969 3.1202137 -0.74748534 2.6638165 -0.9082538 2.9889607 -0.8016447 2.808885 -0.87942934 3.0417502 -0.76843095 4cW 0.585447 4.050471 0.832422374 TRUE
caggagcggatcaaggcggagaggaagcgcatgaggaaccgcatcgctgcctccaagtgccgaaaaaggaagctggagagaatcgcccggctggaggaaaaagtgaaaaccttgaaagctcagaactcggagctggcgtccacggccaactggctcagggaacaggtggcacagcttaaacagaaagtcatgaactaatgta 4  False 240 305 224 291 227 363 34 18 19 22 19 44 275 -1.44325357841311 -1.59979900632438 -1.39617136343294 -1.41244817990675 -1.47111712146119 -1.42871100099711 0.124885976895261 0.14167920549796 0.130873588390967 0.128717030453394 0.152655273465922 0.116414285992838 -1.4527368279562 0.0534999245195784 0.0203730227396387 0.0137200507023768 -0.00217128963118604 0.0161604137160804 0.0245634204168044 0.0146589029395027 0.0183903881313887 0.0150712720660101 0.018243802112169 0.0167582681196718 0.0216090805939378 0.0121857885058971 0.0178672372746873 0.00593392605454648 QERIKAERKRMRNRIAASKCRKRKLERIARLEEKVKTLKAQNSELASTANWLREQVAQLKQKVMNAAAAAAAAAAAAAAAAAAAAAAAAAAAAAAAAAAAAAAAAAAAAAAAAACA TEF AAAAAAAAAAAAAAAAAAAAAAAAAAAAAAAAAAAAAAAAAAAAAAAAACA False 2 1 1 -1.4242216 -1.4187082 -1.41371 -1.4068394 -1.4115558 -1.4235711 -1.427011 -1.4258102 -1.4239447 -1.4247582 -1.420013 0.0069715893 0.02732863 10 3.35049 -1.0431294 3.9681423 0.85316026 3.8080544 0.87711656 4.2875786 0.7610004 3.7724833 0.87542 3.4668033 0.98828524 3.709416 -0.9674684 4.2529707 0.8308949 3.4475973 1.0295444 4.3513184 0.8027884 4cW 0.585447 5.0661163 0.9028807825 TRUE
caggagcggatcaaggcggagaggaagcgcatgaggaaccgcatcgctgcctccaagtgccgaaaaaggaagctggagagaatcgcccggctggaggaaaaagtgaaaaccttgaaagctcagaactcggagctggcgtccacggccaactggctcagggaacaggtggcacagcttaaacagaaagtcatgaactaaagga 5  False 330 329 445 388 411 446 342 353 311 236 274 377 391.5 -0.869722591260425 -0.805188838629261 -0.800017393116351 -0.842593020274577 -0.866249455341005 -0.848904512672588 0.0723563949328411 0.0724925971379029 0.0626431529355721 0.073377843871563 0.0786535720682846 0.0799051767302729 -0.835600029764968 0.0296159273750294 0.0833814918948145 0.00794911832216652 0.0884646580212879 0.00826875303954554 0.0913374983290227 0.00701654099957691 0.0851138210662854 0.00859169485739466 0.0846452718787869 0.00863447177004657 0.082300937961892 0.00836415888185186 0.08631675676263 0.00328484057983917 QERIKAERKRMRNRIAASKCRKRKLERIARLEEKVKTLKAQNSELASTANWLREQVAQLKQKVMNAAAAAAAAAAAAAAAAAAAAAAAAAAAAAAAAAAAAAAAAAAAAAAAAAAC XBP1 AAAAAAAAAAAAAAAAAAAAAAAAAAAAAAAAAAAAAAAAAAAAAAAAAAC False 2 1 1 -1.0603299 -1.005317 -1.0007114 -0.95964724 -1.0196568 -1.0187413 -1.0350289 -1.0826435 -1.0964445 -1.0705633 -1.0349083 0.042408317 0.1662406 9 0.6155399 -1.9087291 0.54804695 -1.820936 0.5183387 -1.9104407 0.47503173 -1.8503463 0.55505526 1.8861272 0.61247504 -1.6982586 0.58879626 -1.856343 0.6926075 -1.7807348 0.69113433 1.8774891 0.68183887 -1.7586281 4cW 0.585447 1.8225176 1.834803289 TRUE
caggagcggatcaaggcggagaggaagcgcatgaggaaccgcatcgctgcctccaagtgccgaaaaaggaagctggagagaatcgcccggctggaggaaaaagtgaaaaccttgaaagctcagaactcggagctggcgtccacggccaactacctcagggaacaggtggcacagcttaaacagaaagtcatgaactaacata 7  False 22 13 33 34 49 42 1 3 1 0 0 2 32.1666666666667 -1.77087697701229 -1.22621214703734 -1.68713541790279 NA NA -1.70763976787866 0.628448229100178 0.415021979970295 0.510093071662919 NA NA 0.442211111943354 -1.55072908243468 0.240459912851337 -0.0156198865670291 0.0690417113388538 0.0404413025537457 0.0473388234639935 -0.0080269126350869 0.0571345595360446 NA NA NA NA -0.00758808307408826 0.0462889158245651 0.00699845947331335 0.0266705300008481 QERIKAERKRMRNRIAASKCRKRKLERIARLEEKVKTLKAQNSELASTANYLREQVAQLKQKVMNCAAAAAAAAAAAAAAAAAAAAAAAAAAAAAAAAAAAAAAAAAAAAAAAAAA ATF1 CAAAAAAAAAAAAAAAAAAAAAAAAAAAAAAAAAAAAAAAAAAAAAAAAAA False 2 1 1 -1.4746752 -1.4742941 -1.4725522 -1.4692284 -1.4708458 -1.4767895 -1.4721844 -1.472647 -1.4708912 -1.4685537 -1.472266 0.0025282432 0.009910714 3 1.4580123 -4.8720045 2.3945339 -2.91013 1.4010267 5.4176702 1.4015428 -4.8732057 1.4459462 -4.474987 1.2110934 -5.486509 1.4738657 -4.648676 1.4151747 -4.6186824 1.96435 -3.4299583 1.5992 -3.374235 4cY 0.17953567 3.2070172 4.410605744 TRUE
caggagcggatcaaggcggagaggaagcgcatgaggaaccgcatcgctgcctccaagtgccgaaaaaggaagctggagagaatcgcccggctggaggaaaaagtgaaaaccttgaaagctcagaactcggagctggcgtccacggccaactacctcagggaacaggtggcacagcttaaacagaaagtcatgaactaagtca 7  False 44 19 23 81 33 67 4 2 5 3 5 2 44.5 -1.57110708272415 -1.44126651620767 -1.13012559093252 -1.60746145432248 -1.29813130804418 -1.84706485819458 0.331439922887162 0.439822558855381 0.275812102425194 0.313110247304975 0.322553343017337 0.428874333557075 -1.43400497574645 0.137794816275035 0.00632695763902943 0.0364121950266482 0.0159114672470874 0.0501676621335261 0.0543627038665574 0.030893191580511 -0.00444340553872832 0.0366615801123351 0.0372339265692117 0.0354094246628676 -0.0221825518587006 0.0448928744420218 0.0199448743344683 0.0152834654967905 QERIKAERKRMRNRIAASKCRKRKLERIARLEEKVKTLKAQNSELASTANYLREQVAQLKQKVMNACAAAAAAAAAAAAAAAAAAAAAAAAAAAAAAAAAAAAAAAAAAAAAAAAA ATF2 ACAAAAAAAAAAAAAAAAAAAAAAAAAAAAAAAAAAAAAAAAAAAAAAAAA False 2 1 1 -1.3703461 -1.3751636 -1.3435115 -1.3632901 -1.361705 -1.3387797 -1.3622575 -1.3568921 -1.3583347 -1.315891 -1.354617 0.017468238 0.06847549 4 2.329594 -1.180891 2.733602 -1.0219271 2.2248197 1.1328377 2.4583669 -1.1061058 2.4561656 1.0920987 2.3341472 -1.0487823 2.4133654 -1.1121647 2.0445576 -1.2805731 2.084159 1.2766776 2.0360012 -1.1266428 4cY 0.17953567 3.9420204 1.1378701076 TRUE
caggagcggatcaaggcggagaggaagcgcatgaggaaccgcatcgctgcctccaagtgccgaaaaaggaagctggagagaatcgcccggctggaggaaaaagtgaaaaccttgaaagctcagaactcggagctggcgtccacggccaactacctcagggaacaggtggcacagcttaaacagaaagtcatgaactaacaaa 6  False 33 21 13 14 31 40 580 171 60 50 121 158 25.3333333333333 -0.05386540545687 -0.249924566907519 -0.266406425566484 -0.358817929959229 -0.35109770533571 -0.388618578245975 0.169424056190248 0.227431157477719 0.228587286988007 0.297923734375091 0.226287029059202 0.193220940757701 -0.253001629282088 0.0874073499848808 0.173012067187596 0.018613031654323 0.151799995915391 0.0259415740217423 0.151106252872529 0.0256036293828153 0.141758275799423 0.034883415503549 0.14119786225382 0.0248414523709502 0.130481854945801 0.020225606324027 0.15093546153664 0.0096947566952985 QERIKAERKRMRNRIAASKCRKRKLERIARLEEKVKTLKAQNSELASTANYLREQVAQLKQKVMNAACAAAAAAAAAAAAAAAAAAAAAAAAAAAAAAAAAAAAAAAAAAAAAAAA ATF3 AACAAAAAAAAAAAAAAAAAAAAAAAAAAAAAAAAAAAAAAAAAAAAAAAA False 2 1 1 -0.1414684 -0.14490867 -0.10169363 -0.10375428 -0.12313855 -0.08329582 -0.111130714 -0.09179568 -0.11261487 -0.045761466 -0.10595621 0.02887751 0.11319984 7 -1.4897983 0.76433825 -1.5638759 0.74327826 -1.706608 -0.7622614 -1.7630534 0.732386 -1.6026729 0.7646018 -1.9277289 -0.6927732 -1.587325 0.79516053 -1.8438308 0.7352906 -1.6193382 0.76453894 -2.1512036 0.69381607 4cY 0.17953567 -0.09500112 0.744844505 TRUE
caggagcggatcaaggcggagaggaagcgcatgaggaaccgcatcgctgcctccaagtgccgaaaaaggaagctggagagaatcgcccggctggaggaaaaagtgaaaaccttgaaagctcagaactcggagctggcgtccacggccaactacctcagggaacaggtggcacagcttaaacagaaagtcatgaactaattaa 5  False 20 27 1 8 28 9 74 65 0 5 71 2 15.5 -0.502946070169693 -0.58378236470619 NA -0.835167545860935 -0.476828100656749 -1.24775516165713 0.223895621650792 0.208633813689617 NA 0.441709262861081 0.240745017833653 0.556517481786271 -0.583408239839541 0.120797845730809 0.123675787466739 0.0245973115433556 0.113719036075144 0.0237974848358137 NA NA 0.0859832580375471 0.0517190340020044 0.127395367077964 0.0264286288035256 0.0405508244555102 0.0582540559781398 0.114288523945845 0.0133982522508572 QERIKAERKRMRNRIAASKCRKRKLERIARLEEKVKTLKAQNSELASTANYLREQVAQLKQKVMNAAACAAAAAAAAAAAAAAAAAAAAAAAAAAAAAAAAAAAAAAAAAAAAAAA ATF4 AAACAAAAAAAAAAAAAAAAAAAAAAAAAAAAAAAAAAAAAAAAAAAAAAA False 2 1 1 -0.5499075 -0.5534403 -0.47419572 -0.515307 -0.51338404 -0.44228888 -0.5015701 -0.47750705 -0.51523274 -0.3858812 -0.49287146 0.050565545 0.19821694 1 -0.09854531 -1.0418731 -0.102873445 -1.0882503 -0.24923813 -1.17256 -0.22039568 0.8789332 -0.2238046 0.88987327 -0.4064523 -0.8762594 -0.21701717 1.0387791 -0.28665888 1.0314865 -0.18741918 0.97990066 -0.58371794 -0.8558752 4cY 0.17953567 1.3729302 0.9853790727 TRUE
caggagcggatcaaggcggagaggaagcgcatgaggaaccgcatcgctgcctccaagtgccgaaaaaggaagctggagagaatcgcccggctggaggaaaaagtgaaaaccttgaaagctcagaactcggagctggcgtccacggccaactacctcagggaacaggtggcacagcttaaacagaaagtcatgaactaagcga 7  False 12 23 10 23 30 21 4 7 1 0 5 0 19.8333333333333 -1.19664458519166 -1.15039001362847 -1.34963579953395 NA -1.27034876830542 NA 0.403668978466404 0.292158211337095 0.549805802509372 NA 0.329360829861769 NA -1.21783190036071 0.181431691828916 0.047465639339003 0.0443473237686295 0.0490898338637329 0.0333245626919152 0.0297757808542091 0.06158270735638 NA NA 0.0402838523229502 0.0361567404101063 NA NA 0.0439216379624886 0.0201234348072784 QERIKAERKRMRNRIAASKCRKRKLERIARLEEKVKTLKAQNSELASTANYLREQVAQLKQKVMNAAAACAAAAAAAAAAAAAAAAAAAAAAAAAAAAAAAAAAAAAAAAAAAAAA ATF5 AAAACAAAAAAAAAAAAAAAAAAAAAAAAAAAAAAAAAAAAAAAAAAAAAA False 2 1 1 -1.4190487 -1.4263769 -1.3967798 -1.4141473 -1.4109886 -1.405262 -1.4007623 -1.4003907 -1.411595 -1.3890392 -1.4074391 0.011152832 0.0437191 10 3.2333076 -1.0506134 3.936008 -0.897829 2.9668057 1.0383021 4.1653557 -0.8133512 3.0251493 1.0885619 3.36399 -0.930547 3.1679573 -0.9879068 4.044692 -0.76722527 3.4180589 0.970585 3.8589253 -0.7636189 4cY 0.17953567 5.148567 0.9308540464 TRUE
caggagcggatcaaggcggagaggaagcgcatgaggaaccgcatcgctgcctccaagtgccgaaaaaggaagctggagagaatcgcccggctggaggaaaaagtgaaaaccttgaaagctcagaactcggagctggcgtccacggccaactacctcagggaacaggtggcacagcttaaacagaaagtcatgaactaatgga 5  False 62 56 44 16 56 79 2 64 2 2 4 8 52.1666666666667 -1.8697160671806 -0.787895528692136 -1.57251799268299 -1.27502333057301 -1.5173327371229 -1.48238645295967 0.438709861363953 0.154789954171525 0.368198504938492 0.444010225427945 0.316762174509595 0.244136119858076 -1.16875136304154 0.107754587601227 -0.0264784101755157 0.0481969368473952 0.0904371919730566 0.0176558704554634 0.00481116823462668 0.0412412176721204 0.0344812448396556 0.0519884500438192 0.0131703207905595 0.034773678826019 0.0159905458926692 0.0255552065441856 0.0493653891786753 0.0119515636817364 QERIKAERKRMRNRIAASKCRKRKLERIARLEEKVKTLKAQNSELASTANYLREQVAQLKQKVMNAAAAACAAAAAAAAAAAAAAAAAAAAAAAAAAAAAAAAAAAAAAAAAAAAA ATF6 AAAAACAAAAAAAAAAAAAAAAAAAAAAAAAAAAAAAAAAAAAAAAAAAAA False 2 1 1 -1.4208143 -1.4299679 -1.4175922 -1.4169124 -1.4225662 -1.4100419 -1.4202603 -1.4142767 -1.418001 -1.4056454 -1.4176079 0.00672269 0.026352946 6 4.2402678 -0.80877334 3.7514415 -0.9626138 4.380102 0.77843356 4.2012396 -0.8186387 3.4667435 1.0109104 3.8618395 -0.8286521 3.6487288 -0.9457034 3.5852828 -0.9251499 4.749859 0.72244847 3.7266073 -0.8499236 4cY 0.17953567 5.591754 0.86512472328 TRUE
caggagcggatcaaggcggagaggaagcgcatgaggaaccgcatcgctgcctccaagtgccgaaaaaggaagctggagagaatcgcccggctggaggaaaaagtgaaaaccttgaaagctcagaactcggagctggcgtccacggccaactacctcagggaacaggtggcacagcttaaacagaaagtcatgaactaaacaa 6  False 21 1 31 21 50 19 3 0 0 4 0 2 23.8333333333333 -1.44084178998066 NA NA -1.15990663189141 NA -1.47082861888184 0.401403352736322 NA NA 0.343727245792911 NA 0.482949477151415 -1.32219629750697 0.229671349394797 0.0206379833092653 0.0440984207239314 NA NA NA NA 0.0479600757220974 0.0402464756963222 NA NA 0.0172003743983158 0.0505532472875606 0.0323460961097789 0.0254739201296984 QERIKAERKRMRNRIAASKCRKRKLERIARLEEKVKTLKAQNSELASTANYLREQVAQLKQKVMNAAAAAACAAAAAAAAAAAAAAAAAAAAAAAAAAAAAAAAAAAAAAAAAAAA ATF6B AAAAAACAAAAAAAAAAAAAAAAAAAAAAAAAAAAAAAAAAAAAAAAAAAA False 2 1 1 -1.4142355 -1.4109299 -1.39566 -1.4112369 -1.4134557 -1.3896543 -1.4080331 -1.3876472 -1.4075713 -1.3549509 -1.3993375 0.018423371 0.07221962 4 2.4697375 -1.3415048 2.3005881 -1.4141649 2.4668171 1.2426001 2.4666343 -1.3525879 2.0314023 1.6416059 2.2018454 -1.3303667 2.586357 -1.2521416 2.9389005 -0.99974144 2.885841 1.1267554 2.1806664 -1.1908362 4cY 0.17953567 4.083421 1.2892304913 TRUE
caggagcggatcaaggcggagaggaagcgcatgaggaaccgcatcgctgcctccaagtgccgaaaaaggaagctggagagaatcgcccggctggaggaaaaagtgaaaaccttgaaagctcagaactcggagctggcgtccacggccaactacctcagggaacaggtggcacagcttaaacagaaagtcatgaactaagaaa 6  False 28 15 26 22 26 7 26 6 50 34 77 0 20.6666666666667 -0.901375232956126 -1.07551572658416 -0.513885112460475 -0.587745148317419 -0.431578145586333 NA 0.215487331132403 0.340111284529513 0.172698406562466 0.247191192205814 0.248319786992608 NA -0.649658993077459 0.101906898903591 0.0799041130911606 0.0236735715438731 0.0576302505824729 0.0387942538792935 0.123386633540803 0.0193436216637023 0.114953552453662 0.0289432229514038 0.132362839620879 0.0272601756582676 NA NA 0.106940344031536 0.011302969265326 QERIKAERKRMRNRIAASKCRKRKLERIARLEEKVKTLKAQNSELASTANYLREQVAQLKQKVMNAAAAAAACAAAAAAAAAAAAAAAAAAAAAAAAAAAAAAAAAAAAAAAAAAA ATF7 AAAAAAACAAAAAAAAAAAAAAAAAAAAAAAAAAAAAAAAAAAAAAAAAAA False 2 1 1 -0.9795763 -0.9717938 -0.91581285 -0.933802 -0.93211776 -0.8630937 -0.9205271 -0.8924588 -0.93381095 -0.82295275 -0.9165947 0.047230955 0.18514535 2 0.88913155 -1.0522074 0.9124181 -0.98917377 0.7469804 1.0121257 0.8688115 -0.9305495 0.734107 1.0903684 0.6164727 -1.0083544 0.6966362 -1.1049584 0.6626811 -1.035341 0.73924375 1.0997854 0.5290859 -0.9821246 4cY 0.17953567 2.370099 1.0304988687 TRUE
caggagcggatcaaggcggagaggaagcgcatgaggaaccgcatcgctgcctccaagtgccgaaaaaggaagctggagagaatcgcccggctggaggaaaaagtgaaaaccttgaaagctcagaactcggagctggcgtccacggccaactacctcagggaacaggtggcacagcttaaacagaaagtcatgaactaactaa 6  False 8 16 66 23 4 29 0 1 3 3 0 1 24.3333333333333 NA -1.58408644811519 -1.57251799268299 -1.26339188306417 NA -1.80400056651411 NA 0.584594100451832 0.301626310157445 0.366026008101526 NA 0.609367795091122 -1.50397749424918 0.203806643607797 NA NA -0.000379061616452792 0.0666807982588346 0.00481116823462668 0.033784592131681 0.0358431525010571 0.0428574022559597 NA NA -0.0176747515823086 0.0637862184177474 0.0121838960831131 0.0226051450250439 QERIKAERKRMRNRIAASKCRKRKLERIARLEEKVKTLKAQNSELASTANYLREQVAQLKQKVMNAAAAAAAACAAAAAAAAAAAAAAAAAAAAAAAAAAAAAAAAAAAAAAAAAA BACH1 AAAAAAAACAAAAAAAAAAAAAAAAAAAAAAAAAAAAAAAAAAAAAAAAAA False 2 1 1 -1.3873401 -1.3935044 -1.3587008 -1.3579066 -1.3684001 -1.3358376 -1.3529477 -1.3500996 -1.3658382 -1.3408206 -1.3611395 0.018460708 0.07236598 2 3.9765518 -0.7384144 2.9351387 -1.0239766 3.3163507 0.80029154 3.409535 -0.78227496 3.2990746 0.8330188 2.887462 -0.83999205 2.925342 -0.88822186 3.1817746 -0.804006 2.7128096 1.0074649 3.6813946 -0.67314315 4cY 0.17953567 4.8630857 0.83908040332 TRUE
caggagcggatcaaggcggagaggaagcgcatgaggaaccgcatcgctgcctccaagtgccgaaaaaggaagctggagagaatcgcccggctggaggaaaaagtgaaaaccttgaaagctcagaactcggagctggcgtccacggccaactacctcagggaacaggtggcacagcttaaacagaaagtcatgaactaatcta 6  False 17 29 16 16 12 9 4 28 0 10 0 3 16.5 -1.29702902509893 -0.834093162356061 NA -0.835167545860935 NA -1.12670757045955 0.376132832204483 0.215713979102645 NA 0.313423468491659 NA 0.505738296218239 -0.937900011474874 0.153126288311103 0.0364373426519177 0.0413221857006584 0.085167732209438 0.0246050726667214 NA NA 0.0859832580375471 0.0366982546821626 NA NA 0.0532216090838903 0.0529386910248057 0.0749701888506343 0.0169839505383364 QERIKAERKRMRNRIAASKCRKRKLERIARLEEKVKTLKAQNSELASTANYLREQVAQLKQKVMNAAAAAAAAACAAAAAAAAAAAAAAAAAAAAAAAAAAAAAAAAAAAAAAAAA BACH2 AAAAAAAAACAAAAAAAAAAAAAAAAAAAAAAAAAAAAAAAAAAAAAAAAA False 2 1 1 -1.4447091 -1.4363952 -1.4343024 -1.4419246 -1.425718 -1.4233758 -1.4306017 -1.4287498 -1.4335376 -1.4224542 -1.4321768 0.0074845655 0.029339498 1 2.805547 -1.4289539 2.5539336 -1.4744207 3.8523395 0.9799395 3.0100136 1.3531338 3.2513437 1.0980812 3.6835382 -0.92915154 3.450356 1.0637416 3.1967268 -1.1251874 3.576149 1.0549943 4.4948964 0.7671454 4cY 0.17953567 5.0180264 1.12747493771 TRUE
caggagcggatcaaggcggagaggaagcgcatgaggaaccgcatcgctgcctccaagtgccgaaaaaggaagctggagagaatcgcccggctggaggaaaaagtgaaaaccttgaaagctcagaactcggagctggcgtccacggccaactacctcagggaacaggtggcacagcttaaacagaaagtcatgaactaaacta 7  False 20 39 55 43 105 98 878 639 780 906 1304 1837 60 0.20995752190003 -0.0583639933604101 0.0509219168252399 0.126251035093572 -0.013712014806835 0.0762698545038298 0.213901551933322 0.167457545165858 0.114381905064345 0.168757486734175 0.125432694462013 0.126941194772779 0.0498654964639784 0.058253767361068 0.201995817243232 0.0234993568597664 0.173650048711287 0.0191007791175004 0.186649599916528 0.0128117007028545 0.198554228264593 0.0197595453125975 0.178235559892779 0.0137698140197989 0.179144543309286 0.0132877038156824 0.184527866473072 0.00646119692734952 QERIKAERKRMRNRIAASKCRKRKLERIARLEEKVKTLKAQNSELASTANYLREQVAQLKQKVMNAAAAAAAAAACAAAAAAAAAAAAAAAAAAAAAAAAAAAAAAAAAAAAAAAA BATF AAAAAAAAAACAAAAAAAAAAAAAAAAAAAAAAAAAAAAAAAAAAAAAAAA False 2 1 1 -0.024081469 -0.014634609 0.0095283985 0.0076556206 0.009108543 0.03340912 0.01839137 0.021867514 0.0020956993 0.043732643 0.010707283 0.020356627 0.07979798 9 -2.2858849 -0.67549956 -2.3807373 -0.6851399 -2.432826 -0.7120695 -2.4555516 -0.7008822 -2.2037215 -0.78256917 -2.5786467 -0.69739187 -2.3203728 -0.75939703 -2.6770654 -0.67931414 -2.3792124 -0.6988256 -2.940896 -0.6390232 4cY 0.17953567 -0.834949 0.70301121 TRUE
caggagcggatcaaggcggagaggaagcgcatgaggaaccgcatcgctgcctccaagtgccgaaaaaggaagctggagagaatcgcccggctggaggaaaaagtgaaaaccttgaaagctcagaactcggagctggcgtccacggccaactacctcagggaacaggtggcacagcttaaacagaaagtcatgaactaaccga 7  False 35 25 12 9 43 80 268 210 61 7 303 464 34 -0.293331335144524 -0.241406666020327 -0.239107319255866 -0.775400275961742 -0.178902441000619 -0.273936688634675 0.167024489289287 0.208866153874186 0.23676536217022 0.406133860705495 0.191258774552146 0.140134507314251 -0.272510211015594 0.0788282309483937 0.146704191968252 0.018349413749708 0.15277157676133 0.0238239863502196 0.154163974103088 0.026519640105849 0.0929813124684217 0.0475535668306755 0.160101201412354 0.0209961028624421 0.14248630302828 0.0146687277591911 0.14877167378413 0.00874320660559629 QERIKAERKRMRNRIAASKCRKRKLERIARLEEKVKTLKAQNSELASTANYLREQVAQLKQKVMNAAAAAAAAAAACAAAAAAAAAAAAAAAAAAAAAAAAAAAAAAAAAAAAAAA BATF2 AAAAAAAAAAACAAAAAAAAAAAAAAAAAAAAAAAAAAAAAAAAAAAAAAA False 2 1 1 -0.33524454 -0.33512282 -0.26989305 -0.28959394 -0.2981503 -0.22774363 -0.2739141 -0.25066447 -0.28808975 -0.17511451 -0.27435312 0.048293073 0.18930885 8 -0.56547374 -1.0750997 -0.6252889 -1.0104672 -0.80467737 0.99205846 -0.772146 -0.9628558 -0.6906245 1.0440123 -0.9364833 -0.95512176 -0.74087614 -1.0567551 -0.8757652 -0.9880196 -0.7096785 1.0313388 -1.1073775 -0.9569835 4cY 0.17953567 0.84770316 1.0072712329 TRUE
caggagcggatcaaggcggagaggaagcgcatgaggaaccgcatcgctgcctccaagtgccgaaaaaggaagctggagagaatcgcccggctggaggaaaaagtgaaaaccttgaaagctcagaactcggagctggcgtccacggccaactacctcagggaacaggtggcacagcttaaacagaaagtcatgaactaaaaca 7  False 13 16 1 2 22 23 694 795 1 18 1364 735 12.8333333333333 0.266333205312698 0.245581679259032 -0.69873793081258 -0.106220037697688 0.454985336125958 0.235527463459728 0.26352916224215 0.256300450796385 0.919682290346577 0.769584225255719 0.261427508253339 0.244723567302144 0.268840324662201 0.125173908895549 0.208189284708771 0.0289514768383446 0.208319129466495 0.029234504145685 0.102681619216431 0.103011872717173 0.17133456064817 0.0901093910858842 0.229688455659692 0.0286991217381375 0.195815001957384 0.025616698226677 0.20881538556779 0.0138836218184365 QERIKAERKRMRNRIAASKCRKRKLERIARLEEKVKTLKAQNSELASTANYLREQVAQLKQKVMNAAAAAAAAAAAACAAAAAAAAAAAAAAAAAAAAAAAAAAAAAAAAAAAAAA BATF3 AAAAAAAAAAAACAAAAAAAAAAAAAAAAAAAAAAAAAAAAAAAAAAAAAA False 2 1 1 0.19818532 0.20248806 0.2068584 0.21657693 0.20701289 0.2136128 0.19930065 0.2064023 0.21227145 0.22407472 0.20867833 0.008057611 0.031585835 3 -4.037554 0.7303225 -4.1833434 0.76337874 -4.283612 -0.7593894 -4.4097776 0.77395785 -4.022394 -0.8033745 -4.5952287 0.6925307 -4.242446 0.73090553 -4.508286 0.7454422 -4.1251984 -0.7727252 -4.7777395 0.73079693 4cY 0.17953567 -2.6880155 0.750282386 TRUE
caggagcggatcaaggcggagaggaagcgcatgaggaaccgcatcgctgcctccaagtgccgaaaaaggaagctggagagaatcgcccggctggaggaaaaagtgaaaaccttgaaagctcagaactcggagctggcgtccacggccaactacctcagggaacaggtggcacagcttaaacagaaagtcatgaactaaatca 7  False 12 24 78 17 42 44 1 9 7 1 4 2 36.1666666666667 -1.59618437376794 -1.093197371682 -1.38022576201714 -1.4810274796406 -1.43347455296637 -1.72152785768583 0.654318206392779 0.273362436628248 0.20937404869682 0.562618665691244 0.330235632820276 0.440608043528431 -1.36644546314837 0.133619728034452 0.00357195092688586 0.0718838030528139 0.0556134217969238 0.0311806524805216 0.0263494570521563 0.0234515909255013 0.0103605471636114 0.0658761233861632 0.0223761471090166 0.0362527749734575 -0.0090418335626786 0.0461211129428299 0.0274382148510793 0.01482038699503 QERIKAERKRMRNRIAASKCRKRKLERIARLEEKVKTLKAQNSELASTANYLREQVAQLKQKVMNAAAAAAAAAAAAACAAAAAAAAAAAAAAAAAAAAAAAAAAAAAAAAAAAAA CEBPA AAAAAAAAAAAAACAAAAAAAAAAAAAAAAAAAAAAAAAAAAAAAAAAAAA False 2 1 1 -1.4224111 -1.4171259 -1.4106927 -1.4078329 -1.4072697 -1.3887819 -1.4169148 -1.4134676 -1.4136885 -1.388985 -1.4087169 0.011383543 0.04462349 2 3.7211893 -0.92971534 4.1130357 0.8162471 3.438609 0.95650005 3.1531878 1.0399063 3.0589085 1.0569477 3.0659149 0.95209175 3.5180326 0.9631187 3.953178 0.83559185 3.9000816 0.8598434 4.0080037 0.7350532 4cY 0.17953567 5.223556 0.9145015403 TRUE
caggagcggatcaaggcggagaggaagcgcatgaggaaccgcatcgctgcctccaagtgccgaaaaaggaagctggagagaatcgcccggctggaggaaaaagtgaaaaccttgaaagctcagaactcggagctggcgtccacggccaactacctcagggaacaggtggcacagcttaaacagaaagtcatgaactaatcaa 5  False 13 12 62 14 24 57 8 2 12 1 3 5 30.3333333333333 -1.01994356242019 -1.31536825551258 -1.16296508840442 -1.42796507479185 -1.35420695246194 -1.52525891345459 0.336356089797849 0.474208255011112 0.17760617473586 0.575404236365982 0.39926844351816 0.300440379375793 -1.24600261862533 0.123693128581519 0.0668781230449971 0.0369522881656285 0.0302718525401636 0.0540898119919966 0.0506844139079707 0.0198933314881815 0.016573539625722 0.0673731654906884 0.0310780260044931 0.0438310939169425 0.0115028257485047 0.031448914456514 0.0407970922629052 0.0137193815701486 QERIKAERKRMRNRIAASKCRKRKLERIARLEEKVKTLKAQNSELASTANYLREQVAQLKQKVMNAAAAAAAAAAAAAACAAAAAAAAAAAAAAAAAAAAAAAAAAAAAAAAAAAA CEBPB AAAAAAAAAAAAAACAAAAAAAAAAAAAAAAAAAAAAAAAAAAAAAAAAAA False 2 1 1 -1.3035548 -1.2930355 -1.2624587 -1.2667348 -1.2780026 -1.2292469 -1.2688164 -1.2438046 -1.2757387 -1.2099595 -1.2631353 0.028486054 0.11166534 9 1.8936763 -1.1725204 2.1768713 -0.9859574 1.783709 1.1123319 2.317041 -0.87131345 1.9856536 1.0430447 1.8682375 -0.96407133 1.7076783 -1.181548 2.0725353 -0.9046606 1.6908591 1.2221615 1.427264 -1.2039356 4cY 0.17953567 3.522895 1.06615448174 TRUE
caggagcggatcaaggcggagaggaagcgcatgaggaaccgcatcgctgcctccaagtgccgaaaaaggaagctggagagaatcgcccggctggaggaaaaagtgaaaaccttgaaagctcagaactcggagctggcgtccacggccaactacctcagggaacaggtggcacagcttaaacagaaagtcatgaactaagcaa 6  False 47 29 62 11 9 49 3 7 6 2 0 12 34.5 -1.67302863046592 -1.21389679687396 -1.35890487100331 -1.17262044820194 NA -1.21874788713006 0.371545898404546 0.27594866594366 0.227051154961302 0.479518829140778 NA 0.237174253700938 -1.31156165130962 0.127102277513169 -0.00487020666593144 0.0408182623149578 0.0418460334244415 0.0314756466227799 0.0287375697019122 0.0254315701418441 0.0464714352217808 0.0561460958918876 NA NA 0.0435871915946867 0.0248264658413267 0.0335256343001224 0.0140975061722112 QERIKAERKRMRNRIAASKCRKRKLERIARLEEKVKTLKAQNSELASTANYLREQVAQLKQKVMNAAAAAAAAAAAAAAACAAAAAAAAAAAAAAAAAAAAAAAAAAAAAAAAAAA CEBPD AAAAAAAAAAAAAAACAAAAAAAAAAAAAAAAAAAAAAAAAAAAAAAAAAA False 2 1 1 -1.3402565 -1.3425119 -1.327887 -1.3362682 -1.3334473 -1.30788 -1.3242654 -1.3287088 -1.3409218 -1.3112222 -1.3293369 0.012058749 0.047270298 9 4.2741537 -0.5807748 4.819352 -0.5172576 3.5407312 0.67700124 3.8043828 -0.6515945 3.3588 0.72635317 3.739319 -0.59629536 3.6840935 -0.6427585 3.682495 -0.6481863 3.8101707 0.65842545 3.8559508 -0.5866899 4cY 0.17953567 5.4874873 0.628533684 TRUE
caggagcggatcaaggcggagaggaagcgcatgaggaaccgcatcgctgcctccaagtgccgaaaaaggaagctggagagaatcgcccggctggaggaaaaagtgaaaaccttgaaagctcagaactcggagctggcgtccacggccaactacctcagggaacaggtggcacagcttaaacagaaagtcatgaactaataca 6  False 11 19 11 21 10 24 3 32 3 20 2 9 16 -1.25447929150442 -0.681659247171869 -1.0660210022654 -0.720050847179328 -1.2172027569637 -1.09154461200755 0.446150786422681 0.252740226139445 0.369770250665903 0.262093522733325 0.541535276726861 0.305025673855866 -0.901723092134542 0.13279391093249 0.0411118827148017 0.0490144014788642 0.10255486481708 0.0288284127706232 0.0615429375164573 0.0414172659363038 0.0994620889199888 0.0306881130953622 0.0461181421403568 0.0594489345674344 0.0569023289481523 0.0319288850056171 0.0789827396378464 0.0147287917701465 QERIKAERKRMRNRIAASKCRKRKLERIARLEEKVKTLKAQNSELASTANYLREQVAQLKQKVMNAAAAAAAAAAAAAAAACAAAAAAAAAAAAAAAAAAAAAAAAAAAAAAAAAA CEBPE AAAAAAAAAAAAAAAACAAAAAAAAAAAAAAAAAAAAAAAAAAAAAAAAAA False 2 1 1 -1.16084 -1.1563942 -1.1083901 -1.1153444 -1.1266743 -1.0744399 -1.1226354 -1.093704 -1.1248121 -1.0208371 -1.1104071 0.04069374 0.15951946 3 1.3507285 -1.1279981 1.38024 -1.0845661 1.2475181 1.0660962 1.4317709 -0.95057005 1.2897706 -1.0818352 1.2567916 -0.9635463 1.2048905 -1.1456221 1.1823783 -1.0741974 1.3033049 -1.0713536 1.0530589 -0.99320555 4cY 0.17953567 2.9005876 1.0558990648 TRUE
caggagcggatcaaggcggagaggaagcgcatgaggaaccgcatcgctgcctccaagtgccgaaaaaggaagctggagagaatcgcccggctggaggaaaaagtgaaaaccttgaaagctcagaactcggagctggcgtccacggccaactacctcagggaacaggtggcacagcttaaacagaaagtcatgaactaacaca 7  False 25 46 42 118 37 28 2 5 3 8 4 6 49.3333333333333 -1.60794955980441 -1.43247526751329 -1.44475022651736 -1.44222732450916 -1.39652693303631 -1.25861236154038 0.461930084189705 0.280885519990617 0.310172832625626 0.205069458367551 0.337294568809846 0.321305330688197 -1.42078783835945 0.119513423066391 0.00227942030850714 0.0507479248959332 0.0169142270768217 0.0320387610443657 0.0191221939048625 0.0347418719378789 0.0149035955242638 0.0240112562308198 0.0264322016894692 0.0370276944326219 0.0394143355751703 0.0336329753018851 0.0214108486626851 0.0132557909449418 QERIKAERKRMRNRIAASKCRKRKLERIARLEEKVKTLKAQNSELASTANYLREQVAQLKQKVMNAAAAAAAAAAAAAAAAACAAAAAAAAAAAAAAAAAAAAAAAAAAAAAAAAA CREB3 AAAAAAAAAAAAAAAAACAAAAAAAAAAAAAAAAAAAAAAAAAAAAAAAAA False 2 1 1 -1.4240509 -1.4286466 -1.4205774 -1.4094329 -1.4165665 -1.3931532 -1.4054242 -1.4117249 -1.4169915 -1.390541 -1.411711 0.012500825 0.049003236 7 2.9516413 -1.1829392 3.2645907 -1.0972506 2.9856684 1.1609883 3.1639123 -1.0447772 2.6888223 1.2606862 3.5005982 -0.84878683 3.2788343 -0.97539735 3.719657 -0.88028276 3.5835838 0.9523242 2.906279 -1.0201969 4cY 0.17953567 4.834901 1.0423629519 TRUE
caggagcggatcaaggcggagaggaagcgcatgaggaaccgcatcgctgcctccaagtgccgaaaaaggaagctggagagaatcgcccggctggaggaaaaagtgaaaaccttgaaagctcagaactcggagctggcgtccacggccaactacctcagggaacaggtggcacagcttaaacagaaagtcatgaactaacgga 6  False 13 62 40 38 32 31 3 5 4 4 2 4 36 -1.30262545406488 -1.51425351397467 -1.34963579953395 -1.32198962174179 -1.55625660894414 -1.41004616779182 0.432200821365263 0.270469187364222 0.277340704302527 0.305871882518439 0.438834438282339 0.354524731435687 -1.40793529622406 0.133795902491351 0.0358225155025936 0.0474818496852816 0.00758632118444691 0.0308506385950958 0.0297757808542091 0.031064407383703 0.0289820366180025 0.0358140515092695 0.00889731622657475 0.0481745897793875 0.0235628417496045 0.0371102512079234 0.0228363840317379 0.0148399273254011 QERIKAERKRMRNRIAASKCRKRKLERIARLEEKVKTLKAQNSELASTANYLREQVAQLKQKVMNAAAAAAAAAAAAAAAAAACAAAAAAAAAAAAAAAAAAAAAAAAAAAAAAAA CREB3L1 AAAAAAAAAAAAAAAAAACAAAAAAAAAAAAAAAAAAAAAAAAAAAAAAAA False 2 1 1 -1.3867397 -1.3774836 -1.351965 -1.3716775 -1.3695363 -1.3605627 -1.3756653 -1.3640528 -1.383479 -1.3521626 -1.3693324 0.012094274 0.047409557 10 2.4649327 -1.1883669 2.8600917 -0.98536736 2.9306877 0.8847271 2.788681 -1.005964 2.4593353 1.1221521 3.1147773 -0.84438604 3.1761618 -0.8878639 3.0713158 -0.87423927 3.674428 0.79567045 2.5820289 -0.99627775 4cY 0.17953567 4.5427866 0.9585014972 TRUE
caggagcggatcaaggcggagaggaagcgcatgaggaaccgcatcgctgcctccaagtgccgaaaaaggaagctggagagaatcgcccggctggaggaaaaagtgaaaaccttgaaagctcagaactcggagctggcgtccacggccaactacctcagggaacaggtggcacagcttaaacagaaagtcatgaactaaacga 7  False 34 10 48 34 60 58 2 2 3 3 0 1 40.6666666666667 -1.6965688136752 -1.26541754384311 -1.48249706120814 -1.37021477172411 NA -2.01093279045726 0.451777799829832 0.491869133299066 0.307261780126605 0.343129389992735 NA 0.590578698372808 -1.50550774379132 0.179647315925068 -0.00745634576019949 0.0496325886538248 0.0359694011899747 0.056104272044335 0.0148942423921967 0.0344158104570287 0.0233354306230727 0.0401764737129874 NA NA -0.0393356009748069 0.0618194498474337 0.0120141689721009 0.0199255213567076 QERIKAERKRMRNRIAASKCRKRKLERIARLEEKVKTLKAQNSELASTANYLREQVAQLKQKVMNAAAAAAAAAAAAAAAAAAACAAAAAAAAAAAAAAAAAAAAAAAAAAAAAAA CREB3L2 AAAAAAAAAAAAAAAAAAACAAAAAAAAAAAAAAAAAAAAAAAAAAAAAAA False 2 1 1 -1.4363434 -1.4364113 -1.436987 -1.4327021 -1.4259102 -1.4190395 -1.4217675 -1.4288692 -1.4219836 -1.4014037 -1.4261417 0.0109368265 0.04287236 6 2.671672 -1.4103714 2.6876454 -1.4012223 3.448208 1.1158556 2.5576172 -1.4830081 2.4426687 -1.4633096 2.927303 -1.1427094 2.6128688 -1.3318439 2.7709494 -1.2990365 2.1421187 -1.6381353 1.678354 -1.851001 4cY 0.17953567 4.2244825 1.413649329 TRUE
caggagcggatcaaggcggagaggaagcgcatgaggaaccgcatcgctgcctccaagtgccgaaaaaggaagctggagagaatcgcccggctggaggaaaaagtgaaaaccttgaaagctcagaactcggagctggcgtccacggccaactacctcagggaacaggtggcacagcttaaacagaaagtcatgaactaagtta 7  False 29 20 1 64 21 11 1 1 0 3 1 0 24.3333333333333 -1.85049514382235 -1.64522117836101 NA -1.54308177347346 -1.63552420944858 NA 0.620753517612733 0.573545055688146 NA 0.319097818874109 0.601494115345572 NA -1.61793303977816 0.234274910936071 -0.024366787641283 0.0681963655732804 -0.00735229759502182 0.065420506503802 NA NA 0.00309470874328027 0.0373626553299288 0.000195437331098142 0.0660311263967969 NA NA -0.000455444752349515 0.0259845226028567 QERIKAERKRMRNRIAASKCRKRKLERIARLEEKVKTLKAQNSELASTANYLREQVAQLKQKVMNAAAAAAAAAAAAAAAAAAAACAAAAAAAAAAAAAAAAAAAAAAAAAAAAAA CREB3L3 AAAAAAAAAAAAAAAAAAAACAAAAAAAAAAAAAAAAAAAAAAAAAAAAAA False 2 1 1 -1.4277225 -1.429293 -1.4155128 -1.4136795 -1.4128371 -1.3953351 -1.4174747 -1.4070499 -1.4049524 -1.3913559 -1.4115212 0.012328192 0.04832651 4 3.5424564 -1.0068929 3.1270533 -1.1500343 2.9786599 1.1319951 3.263309 -1.0355874 2.172192 1.5303228 3.4127524 -0.8785528 2.5806522 -1.3169011 3.7321873 -0.85752815 2.542008 1.2631042 3.51361 -0.8467062 4cY 0.17953567 4.7170305 1.1017625135 TRUE
caggagcggatcaaggcggagaggaagcgcatgaggaaccgcatcgctgcctccaagtgccgaaaaaggaagctggagagaatcgcccggctggaggaaaaagtgaaaaccttgaaagctcagaactcggagctggcgtccacggccaactacctcagggaacaggtggcacagcttaaacagaaagtcatgaactaactta 7  False 27 30 42 34 29 81 0 8 4 4 3 6 40.5 NA -1.18660116849945 -1.36342786913828 -1.29159190423213 -1.40937024547004 -1.57573497679784 NA 0.264641520760347 0.276041504911939 0.311659043816764 0.385868388329464 0.269590165519462 -1.36283171846115 0.131111313757831 NA NA 0.0449594659540928 0.0301859150530136 0.0282309572412074 0.0309188865188758 0.0325412569415297 0.0364916610074821 0.0250222820160602 0.042360055854699 0.00621919043463176 0.0282196356939567 0.0278390321222541 0.0145421670729404 QERIKAERKRMRNRIAASKCRKRKLERIARLEEKVKTLKAQNSELASTANYLREQVAQLKQKVMNAAAAAAAAAAAAAAAAAAAAACAAAAAAAAAAAAAAAAAAAAAAAAAAAAA CREB3L4 AAAAAAAAAAAAAAAAAAAAACAAAAAAAAAAAAAAAAAAAAAAAAAAAAA False 2 1 1 -1.4039489 -1.4090526 -1.3965164 -1.404379 -1.4063538 -1.4115148 -1.3966408 -1.4043554 -1.4017371 -1.371435 -1.4005934 0.0112916995 0.044263463 10 3.5770185 -0.88155377 3.2494917 -0.9921008 2.7933385 -1.1014967 3.0211635 -1.0670782 2.813889 -1.1439098 3.3079927 -0.9741724 2.7903252 -1.101111 2.1702402 -1.4560816 3.3926067 -0.93224 2.9242206 -0.9413313 4cY 0.17953567 4.6345716 1.0591075815 TRUE
caggagcggatcaaggcggagaggaagcgcatgaggaaccgcatcgctgcctccaagtgccgaaaaaggaagctggagagaatcgcccggctggaggaaaaagtgaaaaccttgaaagctcagaactcggagctggcgtccacggccaactacctcagggaacaggtggcacagcttaaacagaaagtcatgaactaacgta 6  False 127 145 144 137 231 141 819 969 871 329 1039 941 154.166666666667 -0.342828565300672 -0.304063927933942 -0.189959925748898 -0.467286765940206 -0.309765625347256 -0.232043951032486 0.0942169294681736 0.093305288343522 0.0791490463243372 0.102658537382911 0.0904563742260116 0.110510307648419 -0.298875726061099 0.0381765432445373 0.141266395633928 0.0103507301737306 0.145624675624484 0.0106427196300956 0.159668880631638 0.00886533487839125 0.129057832571403 0.0120201246202361 0.145735236316726 0.00993016577806776 0.146871469642494 0.0115677833286553 0.145847351589753 0.00423433839702668 QERIKAERKRMRNRIAASKCRKRKLERIARLEEKVKTLKAQNSELASTANYLREQVAQLKQKVMNAAAAAAAAAAAAAAAAAAAAAACAAAAAAAAAAAAAAAAAAAAAAAAAAAA CREB5 AAAAAAAAAAAAAAAAAAAAAACAAAAAAAAAAAAAAAAAAAAAAAAAAAA False 2 1 1 -0.34028196 -0.33600223 -0.2769885 -0.29228473 -0.29775047 -0.22527468 -0.28378212 -0.2582023 -0.29369998 -0.19200313 -0.27962703 0.04553299 0.17848933 1 -0.60463595 -0.98478824 -0.6584997 -0.95613354 -0.81439584 -0.9569807 -0.81613797 0.90230715 -0.7188856 1.0044166 -0.9526472 -0.9460633 -0.7480336 1.0117706 -0.899707 0.93872803 -0.7367429 0.9737135 -1.1224004 -0.8997804 4cY 0.17953567 0.82333374 0.957468196115 TRUE
caggagcggatcaaggcggagaggaagcgcatgaggaaccgcatcgctgcctccaagtgccgaaaaaggaagctggagagaatcgcccggctggaggaaaaagtgaaaaccttgaaagctcagaactcggagctggcgtccacggccaactacctcagggaacaggtggcacagcttaaacagaaagtcatgaactaattca 6  False 44 31 13 52 64 18 5 0 0 3 4 3 37 -1.50679554124012 NA NA -1.48633439911 -1.55625660894414 -1.3336397944027 0.303600907575583 NA NA 0.325554350778333 0.311559446102966 0.427929070888465 -1.48934388277299 0.166557823831782 0.0133922633830756 0.0333537835774633 NA NA NA NA 0.00973916841618411 0.0381186403661643 0.00889731622657475 0.0342025310653647 0.031560759691392 0.0447939280724765 0.0138069781564138 0.0184737047631215 QERIKAERKRMRNRIAASKCRKRKLERIARLEEKVKTLKAQNSELASTANYLREQVAQLKQKVMNAAAAAAAAAAAAAAAAAAAAAAACAAAAAAAAAAAAAAAAAAAAAAAAAAA CREBL2 AAAAAAAAAAAAAAAAAAAAAAACAAAAAAAAAAAAAAAAAAAAAAAAAAA False 2 1 1 -1.4474005 -1.4431301 -1.4472678 -1.4401947 -1.4392308 -1.4213921 -1.4395046 -1.4179114 -1.4539629 -1.4222143 -1.4372209 0.012411835 0.048654392 6 2.8309815 -1.4483044 2.8667655 -1.3800317 2.500449 -1.6737366 3.502736 -1.1460648 3.1576495 1.238321 3.5027764 -0.9667789 2.2749565 -1.716472 3.1284451 -1.0806121 1.7776375 2.5395837 2.3622236 -1.4578056 4cY 0.17953567 4.4210043 1.4647710606 TRUE
caggagcggatcaaggcggagaggaagcgcatgaggaaccgcatcgctgcctccaagtgccgaaaaaggaagctggagagaatcgcccggctggaggaaaaagtgaaaaccttgaaagctcagaactcggagctggcgtccacggccaactacctcagggaacaggtggcacagcttaaacagaaagtcatgaactaaagta 6  False 14 28 34 96 6 14 1 0 2 10 0 0 32 -1.6406116842688 NA -1.49963451130821 -1.32485140459436 NA NA 0.646299234288359 NA 0.373640262237977 0.195226417368997 NA NA -1.38094683847379 0.167144331688251 -0.00130886089679327 0.071002833815204 NA NA 0.0129747090414563 0.0418507386079655 0.028646955022249 0.0228587502390054 NA NA NA NA 0.0258297997057691 0.0185387570838854 QERIKAERKRMRNRIAASKCRKRKLERIARLEEKVKTLKAQNSELASTANYLREQVAQLKQKVMNAAAAAAAAAAAAAAAAAAAAAAAACAAAAAAAAAAAAAAAAAAAAAAAAAA CREBRF AAAAAAAAAAAAAAAAAAAAAAAACAAAAAAAAAAAAAAAAAAAAAAAAAA False 2 1 1 -1.4193949 -1.4134836 -1.4280189 -1.4281843 -1.4266633 -1.4101058 -1.4180986 -1.4146138 -1.4276726 -1.4008796 -1.4187115 0.009170556 0.035948582 6 3.429588 -0.9923183 3.4584632 -0.9527363 2.371281 1.5276351 2.3447576 -1.5690782 1.9104359 1.8795495 2.0441735 -1.5659552 2.550251 -1.3370934 3.1098328 -1.0684423 2.8304873 1.2827213 1.8419285 -1.6826745 4cY 0.17953567 4.2196627 1.38582041304 TRUE
caggagcggatcaaggcggagaggaagcgcatgaggaaccgcatcgctgcctccaagtgccgaaaaaggaagctggagagaatcgcccggctggaggaaaaagtgaaaaccttgaaagctcagaactcggagctggcgtccacggccaactacctcagggaacaggtggcacagcttaaacagaaagtcatgaactaagtaa 6  False 41 28 37 38 68 48 5 1 2 0 1 1 43.3333333333333 -1.48644306151738 -1.73740461498689 -1.52353730813408 NA -1.97802775893814 -1.95443646623213 0.305990881568017 0.56065100747767 0.37170801966813 NA 0.559994322083076 0.594542062183638 -1.63241792094818 0.192033960248337 0.0156281993997287 0.0336163475992114 -0.0178670549894347 0.0639497673588159 0.0102974020083036 0.0416343117747503 NA NA -0.037404091227388 0.0614753410209376 -0.0334217884861028 0.0622343191459808 -0.00206203045398579 0.021299381827321 QERIKAERKRMRNRIAASKCRKRKLERIARLEEKVKTLKAQNSELASTANYLREQVAQLKQKVMNAAAAAAAAAAAAAAAAAAAAAAAAACAAAAAAAAAAAAAAAAAAAAAAAAA CREBZF AAAAAAAAAAAAAAAAAAAAAAAAACAAAAAAAAAAAAAAAAAAAAAAAAA False 2 1 1 -1.4485582 -1.442714 -1.436042 -1.4244035 -1.4375601 -1.4160515 -1.4272865 -1.435346 -1.4277147 -1.4290497 -1.4324725 0.00946645 0.037108485 9 3.1434476 -1.3176403 2.7605848 -1.4284581 2.1283538 1.7955427 2.982544 -1.2044998 3.0018415 1.2864325 3.156245 -1.0438776 3.6754985 -0.9780389 2.4622135 -1.5246779 3.605144 1.0073605 3.9841309 -0.89915645 4cY 0.17953567 4.720543 1.24856848236 TRUE
caggagcggatcaaggcggagaggaagcgcatgaggaaccgcatcgctgcctccaagtgccgaaaaaggaagctggagagaatcgcccggctggaggaaaaagtgaaaaccttgaaagctcagaactcggagctggcgtccacggccaactacctcagggaacaggtggcacagcttaaacagaaagtcatgaactaaccta 7  False 40 21 11 11 18 0 8 2 0 0 2 0 16.8333333333333 -1.34386812403224 -1.46868642238427 NA NA -1.3885402406311 NA 0.260088931502471 0.433949907620918 NA NA 0.477672793508172 NA -1.37894805068111 0.202130450242481 0.0312915702586119 0.0285735309604351 0.0127838591671817 0.0494978074909509 NA NA NA NA 0.0273089688634888 0.0524382064591406 NA NA 0.0260514945785562 0.0224192306041878 QERIKAERKRMRNRIAASKCRKRKLERIARLEEKVKTLKAQNSELASTANYLREQVAQLKQKVMNAAAAAAAAAAAAAAAAAAAAAAAAAACAAAAAAAAAAAAAAAAAAAAAAAA CREM AAAAAAAAAAAAAAAAAAAAAAAAAACAAAAAAAAAAAAAAAAAAAAAAAA False 2 1 1 -1.4165134 -1.4162391 -1.406731 -1.4056227 -1.4068495 -1.3909615 -1.4057809 -1.3770362 -1.411634 -1.3879019 -1.402527 0.012998048 0.05095235 3 2.8455017 -1.1780021 3.0108004 -1.1099248 2.5069559 1.2865969 2.6764627 -1.2118132 2.57302 1.2539877 2.5734198 -1.1443018 2.560073 -1.2513667 2.6664047 -1.056577 3.0387692 1.0919468 3.1523485 -0.930462 4cY 0.17953567 4.3909183 1.15149790698 TRUE
caggagcggatcaaggcggagaggaagcgcatgaggaaccgcatcgctgcctccaagtgccgaaaaaggaagctggagagaatcgcccggctggaggaaaaagtgaaaaccttgaaagctcagaactcggagctggcgtccacggccaactacctcagggaacaggtggcacagcttaaacagaaagtcatgaactaatcga 6  False 29 31 30 43 28 83 3 2 1 0 2 5 40.6666666666667 -1.53386735260262 -1.57538824422049 -1.66019300735265 NA -1.5173327371229 -1.63744709806158 0.386802418458716 0.415436377700744 0.511883781781026 NA 0.446221511931795 0.288232444914667 -1.59042597170445 0.173152670621787 0.0104181374344892 0.0424943530489927 0.000613085205877884 0.0473860910834266 -0.00500914422156304 0.05733513358721 NA NA 0.0131703207905595 0.0489855317011874 -0.000240591125309303 0.0301710360057001 0.00259549241050652 0.0192051699669394 QERIKAERKRMRNRIAASKCRKRKLERIARLEEKVKTLKAQNSELASTANYLREQVAQLKQKVMNAAAAAAAAAAAAAAAAAAAAAAAAAAACAAAAAAAAAAAAAAAAAAAAAAA DBP AAAAAAAAAAAAAAAAAAAAAAAAAAACAAAAAAAAAAAAAAAAAAAAAAA False 2 1 1 -1.4179823 -1.4202178 -1.424561 -1.4188057 -1.4114004 -1.4128779 -1.4142013 -1.4117978 -1.4184246 -1.3871647 -1.4137433 0.010225828 0.040085245 10 4.177496 -0.80857515 4.08712 -0.8350836 3.589702 -0.98811436 3.8513446 -0.9025351 3.8331823 0.8608805 4.1660624 -0.7786104 3.857767 -0.86585385 3.9216852 -0.8352382 3.2291365 1.0651499 3.237224 -0.9033687 4cY 0.17953567 5.4256144 0.8843409684 TRUE
caggagcggatcaaggcggagaggaagcgcatgaggaaccgcatcgctgcctccaagtgccgaaaaaggaagctggagagaatcgcccggctggaggaaaaagtgaaaaccttgaaagctcagaactcggagctggcgtccacggccaactacctcagggaacaggtggcacagcttaaacagaaagtcatgaactaaaata 7  False 35 26 4 41 60 35 801 582 27 641 951 1133 33.5 0.0222190453408102 0.0271232954446749 -0.158945872554272 0.0447039559379471 0.0573949770492582 0.239378605661809 0.164375421777959 0.202999596874538 0.402079451125651 0.172920274146775 0.162101229274023 0.200603675958888 0.0618095809456558 0.0781316455341773 0.181370752034031 0.0180583855536446 0.183401020631976 0.0231548268368664 0.16314270603163 0.0450361583302184 0.189006010660335 0.0202469594599506 0.186041579348594 0.0177952310524595 0.19621812434035 0.0209984019391823 0.185852640568362 0.00866594506970154 QERIKAERKRMRNRIAASKCRKRKLERIARLEEKVKTLKAQNSELASTANYLREQVAQLKQKVMNAAAAAAAAAAAAAAAAAAAAAAAAAAAACAAAAAAAAAAAAAAAAAAAAAA DDIT3 AAAAAAAAAAAAAAAAAAAAAAAAAAAACAAAAAAAAAAAAAAAAAAAAAA False 2 1 1 0.0059360266 0.0058392286 0.0477978 0.03720534 0.030980468 0.067686915 0.04631889 0.05151987 0.039608836 0.08902538 0.042191874 0.025324734 0.09927296 4 -1.6144645 1.0321794 -1.6802353 1.0232692 -1.7769139 -1.0780103 -1.8867313 0.9854592 -1.6667242 1.0953186 -2.033305 0.96784955 -1.7612513 -1.0765232 -1.9112786 1.0298731 -1.7664301 1.0369854 -2.257071 0.9418044 4cY 0.17953567 -0.20489812 1.026727244 TRUE
caggagcggatcaaggcggagaggaagcgcatgaggaaccgcatcgctgcctccaagtgccgaaaaaggaagctggagagaatcgcccggctggaggaaaaagtgaaaaccttgaaagctcagaactcggagctggcgtccacggccaactacctcagggaacaggtggcacagcttaaacagaaagtcatgaactaatgaa 4  False 33 67 91 43 48 70 590 1025 690 440 318 686 58.6666666666667 -0.0489386694895617 -0.0771549487384454 -0.126072975028844 -0.0711422602729986 -0.196882592260048 -0.117345104991728 0.169393560425641 0.130036337793055 0.0936988885703598 0.169611762174297 0.181623121829576 0.147468873751373 -0.108059907286028 0.0559936719032411 0.173553321449677 0.0186096813707522 0.171506688209213 0.0148323884897138 0.166824737066998 0.0104950351708014 0.175441761732411 0.0198595710631298 0.158127367238162 0.0199383152854612 0.15887769265716 0.0154364603228133 0.167011623667084 0.00621051920315845 QERIKAERKRMRNRIAASKCRKRKLERIARLEEKVKTLKAQNSELASTANYLREQVAQLKQKVMNAAAAAAAAAAAAAAAAAAAAAAAAAAAAAAAAAAAAAAAAAAAAAAAAAAA FOS AAAAAAAAAAAAAAAAAAAAAAAAAAAAAAAAAAAAAAAAAAAAAAAAAAA False 1 1 1 -0.059990406 -0.06131792 -0.017608762 -0.030787945 -0.038521647 0.0050821304 -0.024584651 -0.0078526735 -0.028743267 0.03685856 -0.022746658 0.02944513 0.115424916 NA -1.4301207 -0.9855633 -1.4766011 -0.9802675 -1.6453359 0.9818175 -1.6836632 -0.9259659 -1.5213857 1.0031701 -1.8055599 -0.9261728 -1.5121646 -1.0434102 -1.7256398 -0.97534174 -1.5273147 1.0063037 -1.9776382 -0.9332268 4cY 0.17953567 0 0.976123954 TRUE
caggagcggatcaaggcggagaggaagcgcatgaggaaccgcatcgctgcctccaagtgccgaaaaaggaagctggagagaatcgcccggctggaggaaaaagtgaaaaccttgaaagctcagaactcggagctggcgtccacggccaactacctcagggaacaggtggcacagcttaaacagaaagtcatgaactaaaaga 7  False 12 29 8 33 39 5 831 250 157 157 545 34 21 0.341324832244652 -0.234301686713442 0.142749125069926 -0.280443627982528 0.0206824060710707 -0.226449499861913 0.273823980678783 0.194335888927863 0.280739134614974 0.194720115966862 0.1991164645192 0.523111710642041 -0.0700004205114908 0.0963346491355509 0.216427911249068 0.0300824719623275 0.153581994949658 0.0221666147400984 0.196934991716461 0.0314450591310059 0.150934997977629 0.0227994682143029 0.182011328091324 0.0218587083413059 0.147457074735458 0.0547572715537176 0.171232978785285 0.0106849250647418 QERIKAERKRMRNRIAASKCRKRKLERIARLEEKVKTLKAQNSELASTANYLREQVAQLKQKVMNAAAAAAAAAAAAAAAAAAAAAAAAAAAAACAAAAAAAAAAAAAAAAAAAAA FOSB AAAAAAAAAAAAAAAAAAAAAAAAAAAAACAAAAAAAAAAAAAAAAAAAAA False 2 1 1 -0.09868324 -0.10303891 -0.05823958 -0.07058525 -0.0712986 -0.029430747 -0.062318087 -0.051366806 -0.06939733 -0.0016025305 -0.061596107 0.029961139 0.11744767 4 -1.4556319 0.8764181 -1.5573342 0.8343606 -1.6460245 -0.88440335 -1.79268 0.78517866 -1.5955374 -0.87944174 -1.8912641 -0.81004447 -1.5644039 0.91578555 -1.8281163 0.82319695 -1.6710832 0.829026 -2.1204 0.78788257 4cY 0.17953567 -0.08170516 0.842573802 TRUE
caggagcggatcaaggcggagaggaagcgcatgaggaaccgcatcgctgcctccaagtgccgaaaaaggaagctggagagaatcgcccggctggaggaaaaagtgaaaaccttgaaagctcagaactcggagctggcgtccacggccaactacctcagggaacaggtggcacagcttaaacagaaagtcatgaactaataga 6  False 42 79 36 62 72 61 241 500 22 217 337 113 58.6666666666667 -0.376482409276132 -0.31895986995114 -0.837951849777345 -0.364339284720294 -0.298158098423076 -0.61467362182055 0.154509358495617 0.121949610252357 0.171709661986954 0.145324065635875 0.150881656536649 0.16399872107786 -0.437712170465247 0.0606892398362264 0.137569163509456 0.0169744937362301 0.143925593639639 0.0139099887472281 0.0870885316345736 0.0192328742551335 0.141111789165263 0.0170157633626424 0.14700949330101 0.0165635630998745 0.106819304184113 0.0171667395736582 0.130448354260909 0.00673132653417138 QERIKAERKRMRNRIAASKCRKRKLERIARLEEKVKTLKAQNSELASTANYLREQVAQLKQKVMNAAAAAAAAAAAAAAAAAAAAAAAAAAAAAACAAAAAAAAAAAAAAAAAAAA FOSL1 AAAAAAAAAAAAAAAAAAAAAAAAAAAAAACAAAAAAAAAAAAAAAAAAAA False 2 1 1 -0.46140635 -0.4598248 -0.38986206 -0.41643524 -0.4155252 -0.331514 -0.3937168 -0.36166465 -0.41595244 -0.2975769 -0.39434785 0.05226916 0.20489511 3 -0.32115197 -0.9523479 -0.35837197 -0.91827285 -0.51563907 0.95654726 -0.49039078 -0.8693351 -0.44310617 0.9682404 -0.6873834 -0.9066266 -0.47950745 -1.0014759 -0.6128645 -0.93856907 -0.43935502 0.9452793 -0.827356 -0.87105757 4cY 0.17953567 1.1130297 0.9327751907 TRUE
caggagcggatcaaggcggagaggaagcgcatgaggaaccgcatcgctgcctccaagtgccgaaaaaggaagctggagagaatcgcccggctggaggaaaaagtgaaaaccttgaaagctcagaactcggagctggcgtccacggccaactacctcagggaacaggtggcacagcttaaacagaaagtcatgaactaagaga 7  False 20 1 0 3 1 1 563 0 0 56 42 1 4.33333333333333 0.0818878359634148 NA NA 0.0931547335886248 0.341457899900135 -0.79872775531884 0.21442758801831 NA NA 0.624940793557812 1.21366613813006 1.27824102193363 0.0688452064069425 0.197640886284048 0.187926002295461 0.0235571475095794 NA NA NA NA 0.194679035039556 0.0731733220668756 0.217225583123317 0.13323445753802 0.0875532431047687 0.133801230836939 0.1866329945896 0.0219212721344193 QERIKAERKRMRNRIAASKCRKRKLERIARLEEKVKTLKAQNSELASTANYLREQVAQLKQKVMNAAAAAAAAAAAAAAAAAAAAAAAAAAAAAAACAAAAAAAAAAAAAAAAAAA FOSL2 AAAAAAAAAAAAAAAAAAAAAAAAAAAAAAACAAAAAAAAAAAAAAAAAAA False 2 1 1 0.045445442 0.054933786 0.068259 0.059890628 0.06713796 0.09596634 0.07461679 0.08472419 0.06552112 0.107180476 0.07236757 0.018862369 0.073940486 8 -2.1048303 0.87647843 -2.1835985 0.89594245 -2.3073335 -0.87749445 -2.4090855 0.82012665 -2.173394 0.9252207 -2.5573735 0.8314263 -2.1511784 0.9514792 -2.40707 0.8970004 -2.19896 -0.89219344 -2.7746463 0.8071201 4cY 0.17953567 -0.69620466 0.877448208 TRUE
caggagcggatcaaggcggagaggaagcgcatgaggaaccgcatcgctgcctccaagtgccgaaaaaggaagctggagagaatcgcccggctggaggaaaaagtgaaaaccttgaaagctcagaactcggagctggcgtccacggccaactacctcagggaacaggtggcacagcttaaacagaaagtcatgaactaattga 6  False 9 13 55 31 62 30 5 0 6 0 139 4 33.3333333333333 -1.04942104635108 NA -1.325039305789 NA -0.512721703895759 -1.40025709102752 0.411831884449448 NA 0.229764984149491 NA 0.165148000842129 0.356502278050726 -0.880809394661123 0.120062936471494 0.0636397084193941 0.0452441056712127 NA NA 0.0325307875663526 0.0257355410129201 NA NA 0.123455020876988 0.0181297010886297 0.024587523712823 0.0373172529913034 0.081302375327968 0.0133167400386301 QERIKAERKRMRNRIAASKCRKRKLERIARLEEKVKTLKAQNSELASTANYLREQVAQLKQKVMNAAAAAAAAAAAAAAAAAAAAAAAAAAAAAAAACAAAAAAAAAAAAAAAAAA HLF AAAAAAAAAAAAAAAAAAAAAAAAAAAAAAAACAAAAAAAAAAAAAAAAAA False 2 1 1 -1.3915778 -1.3867993 -1.3862796 -1.3757095 -1.3679281 -1.3560052 -1.379814 -1.3621337 -1.3830932 -1.3504322 -1.3739773 0.014141863 0.055436105 7 2.8392723 -1.052305 3.1313744 -0.93354434 3.1670773 0.93011624 3.1245856 -0.91185147 3.2549167 -0.8428558 3.0201795 -0.8574208 2.829968 -1.0125914 3.8840446 -0.6865939 2.9254003 0.9978466 2.751399 -0.92953765 4cY 0.17953567 4.723365 0.91546634026 TRUE
caggagcggatcaaggcggagaggaagcgcatgaggaaccgcatcgctgcctccaagtgccgaaaaaggaagctggagagaatcgcccggctggaggaaaaagtgaaaaccttgaaagctcagaactcggagctggcgtccacggccaactacctcagggaacaggtggcacagcttaaacagaaagtcatgaactaaataa 6  False 6 13 1 38 9 20 106 656 1 2273 408 1666 14.5 -0.0523785214927019 0.249816724560525 -0.69873793081258 0.411418251728501 0.363720320581815 0.52155044709002 0.388454676443419 0.283775597029229 0.919682290346577 0.178457673691396 0.406199216128645 0.26109728676795 0.341397758172133 0.117560219052733 0.173175417179998 0.0426758711336256 0.20880219318737 0.0323684130949343 0.102681619216431 0.103011872717173 0.231944003425448 0.0208953247522605 0.219669518444423 0.0445919437916041 0.225754760266419 0.0273306346285846 0.216863068793924 0.0130391519816054 QERIKAERKRMRNRIAASKCRKRKLERIARLEEKVKTLKAQNSELASTANYLREQVAQLKQKVMNAAAAAAAAAAAAAAAAAAAAAAAAAAAAAAAAACAAAAAAAAAAAAAAAAA JDP2 AAAAAAAAAAAAAAAAAAAAAAAAAAAAAAAAACAAAAAAAAAAAAAAAAA False 2 1 1 0.2679845 0.25435007 0.2629255 0.26311493 0.26412094 0.2710297 0.26118565 0.25713038 0.27073753 0.26716745 0.26397467 0.0054863435 0.021506468 5 -4.3328304 1.056268 -4.5138464 1.0241175 -4.4047346 1.1973797 -4.5042706 1.1665679 -4.041268 1.2949703 -4.750057 1.0351794 -4.2605557 1.140936 -4.4797187 1.210674 -4.138835 1.2221905 -4.868808 1.0887735 4cY 0.17953567 -2.79895 1.143705674 TRUE
caggagcggatcaaggcggagaggaagcgcatgaggaaccgcatcgctgcctccaagtgccgaaaaaggaagctggagagaatcgcccggctggaggaaaaagtgaaaaccttgaaagctcagaactcggagctggcgtccacggccaactacctcagggaacaggtggcacagcttaaacagaaagtcatgaactaataaa 5  False 45 55 75 33 98 75 305 801 333 325 654 662 63.5 -0.328489605435734 -0.090641829931876 -0.277357735318462 -0.0815978102408043 -0.194757731628747 -0.148573874515147 0.148911617527172 0.142542995124359 0.1028023181403 0.192618179441303 0.130196130229152 0.14324377635552 -0.205330916639495 0.0555883895170443 0.142841682637778 0.0163595224494999 0.169968328510912 0.0162589405088951 0.149879617394062 0.0115146930874446 0.174217538041035 0.0225533558146414 0.158360631267421 0.014292736890029 0.15560878817979 0.0149941937844448 0.156222842525097 0.00616556744420744 QERIKAERKRMRNRIAASKCRKRKLERIARLEEKVKTLKAQNSELASTANYLREQVAQLKQKVMNAAAAAAAAAAAAAAAAAAAAAAAAAAAAAAAAAACAAAAAAAAAAAAAAAA JUN AAAAAAAAAAAAAAAAAAAAAAAAAAAAAAAAAACAAAAAAAAAAAAAAAA False 2 1 1 -0.29113793 -0.28855085 -0.23894858 -0.25361347 -0.24858832 -0.18696046 -0.24161708 -0.2174071 -0.2593541 -0.1465993 -0.23727772 0.04420015 0.17326458 9 -0.6990258 1.0293243 -0.79130954 0.9500027 -0.898723 0.9819408 -0.87732273 0.9570651 -0.8007675 1.065266 -1.0756371 -0.9386105 -0.8101289 -1.0741053 -1.0259836 -0.93448806 -0.80944395 0.9977446 -1.2219291 -0.93846214 4cY 0.17953567 0.7295153 0.986700946827 TRUE
caggagcggatcaaggcggagaggaagcgcatgaggaaccgcatcgctgcctccaagtgccgaaaaaggaagctggagagaatcgcccggctggaggaaaaagtgaaaaccttgaaagctcagaactcggagctggcgtccacggccaactacctcagggaacaggtggcacagcttaaacagaaagtcatgaactaacaga 7  False 41 10 26 2 35 27 15 1 8 0 3 1 23.5 -1.16981527029765 -1.45531936110206 -1.03192171950766 NA -1.46418672578118 -1.78266720074098 0.215607643329633 0.616554341821863 0.234595746864814 NA 0.374482622326136 0.612102315480073 -1.20781616282981 0.138525734782903 0.0504131244755009 0.0236867891163111 0.0143085517974765 0.0703262924666133 0.0653623336405941 0.0262766256017841 NA NA 0.0190046106079661 0.0411101434533812 -0.0154416589578666 0.064072457231486 0.0450325301071751 0.0153645350761691 QERIKAERKRMRNRIAASKCRKRKLERIARLEEKVKTLKAQNSELASTANYLREQVAQLKQKVMNAAAAAAAAAAAAAAAAAAAAAAAAAAAAAAAAAAACAAAAAAAAAAAAAAA JUNB AAAAAAAAAAAAAAAAAAAAAAAAAAAAAAAAAAACAAAAAAAAAAAAAAA False 2 1 1 -1.1707604 -1.1781216 -1.1022592 -1.1172059 -1.1404953 -1.0788269 -1.1175067 -1.093652 -1.1320856 -1.0005833 -1.1131498 0.05058561 0.1982956 6 1.1417565 -1.368438 1.1653509 -1.3579446 1.0277009 1.2735872 1.0826107 -1.2632291 1.0874529 1.3295318 1.0082934 -1.215026 1.0143449 -1.3429183 0.951046 -1.3353021 1.0818148 1.3149853 0.80464315 -1.2262182 4cY 0.17953567 2.667044 1.302718083 TRUE
caggagcggatcaaggcggagaggaagcgcatgaggaaccgcatcgctgcctccaagtgccgaaaaaggaagctggagagaatcgcccggctggaggaaaaagtgaaaaccttgaaagctcagaactcggagctggcgtccacggccaactacctcagggaacaggtggcacagcttaaacagaaagtcatgaactaaatga 7  False 39 48 62 29 92 56 127 86 58 14 80 37 54.3333333333333 -0.539752235414726 -0.664714352184358 -0.717590338767172 -0.905742559038755 -0.788798035399832 -0.922452854089688 0.163690711317573 0.160940507310864 0.125201128056344 0.242545471873317 0.14530185911507 0.186259538903057 -0.733895642653033 0.065524704883208 0.119632239376905 0.0179831628387611 0.104487657370591 0.0183574235377603 0.100569996682198 0.0140235413933287 0.0777197421615317 0.0283992629577104 0.0931477731822432 0.0159510212654443 0.0746021875394273 0.0194969142225226 0.0975972645009977 0.00726765050632264 QERIKAERKRMRNRIAASKCRKRKLERIARLEEKVKTLKAQNSELASTANYLREQVAQLKQKVMNAAAAAAAAAAAAAAAAAAAAAAAAAAAAAAAAAAAACAAAAAAAAAAAAAA JUND AAAAAAAAAAAAAAAAAAAAAAAAAAAAAAAAAAAACAAAAAAAAAAAAAA False 2 1 1 -0.7749123 -0.7786108 -0.69541126 -0.7235663 -0.7261067 -0.62720996 -0.70078194 -0.65951556 -0.7252888 -0.5754692 -0.6986872 0.06334886 0.24832754 6 0.3547771 1.166961 0.36608028 -1.1179429 0.18932283 -1.1497931 0.25736582 1.1139513 0.24211872 1.2002418 0.06166625 -1.0891576 0.20024335 1.1598262 0.11226618 -1.1137667 0.26197994 1.1369699 -0.054215193 -1.0457929 4cY 0.17953567 1.829703 1.129440319 TRUE
caggagcggatcaaggcggagaggaagcgcatgaggaaccgcatcgctgcctccaagtgccgaaaaaggaagctggagagaatcgcccggctggaggaaaaagtgaaaaccttgaaagctcagaactcggagctggcgtccacggccaactacctcagggaacaggtggcacagcttaaacagaaagtcatgaactaaggaa 5  False 3 20 1 39 41 9 0 1 0 9 3 3 18.8333333333333 NA -1.64522117836101 NA -1.10746324829306 -1.51030839632607 -1.12670757045955 NA 0.573545055688146 NA 0.241732668271738 0.366215597883195 0.505738296218239 -1.25701503808426 0.178120002884378 NA NA -0.00735229759502182 0.065420506503802 NA NA 0.0541005879720208 0.0283040930786938 0.0139414424410894 0.0402026018465882 0.0532216090838903 0.0529386910248057 0.0395756534788745 0.019756119946762 QERIKAERKRMRNRIAASKCRKRKLERIARLEEKVKTLKAQNSELASTANYLREQVAQLKQKVMNAAAAAAAAAAAAAAAAAAAAAAAAAAAAAAAAAAAAACAAAAAAAAAAAAA MAF AAAAAAAAAAAAAAAAAAAAAAAAAAAAAAAAAAAAACAAAAAAAAAAAAA False 2 1 1 -1.3414055 -1.3375921 -1.3478225 -1.3345647 -1.3346385 -1.3284227 -1.3375287 -1.3347265 -1.3232025 -1.2954683 -1.3315371 0.014314881 0.056114335 10 3.2995374 -0.7551122 3.945354 -0.62189204 3.2136948 0.7955859 3.1034608 -0.79437155 2.5276432 0.96886873 2.6356933 -0.8993408 2.626576 -0.9399967 2.9734807 -0.8181215 2.7158413 0.8733263 2.5551286 -0.8458315 4cY 0.17953567 4.5901833 0.8312447145 TRUE
caggagcggatcaaggcggagaggaagcgcatgaggaaccgcatcgctgcctccaagtgccgaaaaaggaagctggagagaatcgcccggctggaggaaaaagtgaaaaccttgaaagctcagaactcggagctggcgtccacggccaactacctcagggaacaggtggcacagcttaaacagaaagtcatgaactaaggga 6  False 12 36 46 28 46 44 0 4 0 2 6 5 35.3333333333333 NA -1.42645369742786 NA -1.42796507479185 -1.34180099350473 -1.44797833711786 NA 0.314481921819903 NA 0.407707924581632 0.286034345288851 0.311516577620425 -1.40565985734092 0.160841960125556 NA NA 0.0176010679117835 0.0358708812981793 NA NA 0.016573539625722 0.0477378714626497 0.0324399336658946 0.0314004235880879 0.0195922518083887 0.0326083272219436 0.0230887635667641 0.0178397316710996 QERIKAERKRMRNRIAASKCRKRKLERIARLEEKVKTLKAQNSELASTANYLREQVAQLKQKVMNAAAAAAAAAAAAAAAAAAAAAAAAAAAAAAAAAAAAAACAAAAAAAAAAAA MAFA AAAAAAAAAAAAAAAAAAAAAAAAAAAAAAAAAAAAAACAAAAAAAAAAAA False 2 1 1 -1.3726356 -1.3782883 -1.3696355 -1.3806882 -1.371918 -1.3615221 -1.3599371 -1.3607659 -1.3782865 -1.352275 -1.368595 0.009517252 0.03730763 6 3.5693066 -0.77725476 3.3898044 -0.8339526 2.8654583 0.96350724 2.8650308 -1.0142202 3.686164 0.7553548 4.019965 -0.6564199 3.1122122 -0.8553705 3.951789 -0.6715672 3.254212 0.88012344 3.091226 -0.8324824 4cY 0.17953567 5.0110598 0.8240253213 TRUE
caggagcggatcaaggcggagaggaagcgcatgaggaaccgcatcgctgcctccaagtgccgaaaaaggaagctggagagaatcgcccggctggaggaaaaagtgaaaaccttgaaagctcagaactcggagctggcgtccacggccaactacctcagggaacaggtggcacagcttaaacagaaagtcatgaactaacgaa 5  False 13 6 28 12 14 38 0 0 1 1 3 0 18.5 NA NA -1.64069000911625 -1.3858360384895 -1.19709160831501 NA NA NA 0.51328638566437 0.587223942813692 0.450557188279379 NA -1.38906764434081 0.293336763387802 NA NA NA NA -0.002824650301196 0.0574922365935636 0.0215063613801943 0.0687571160913691 0.0483259140279392 0.0494614957806672 NA NA 0.0249290832664291 0.0325353480150467 QERIKAERKRMRNRIAASKCRKRKLERIARLEEKVKTLKAQNSELASTANYLREQVAQLKQKVMNAAAAAAAAAAAAAAAAAAAAAAAAAAAAAAAAAAAAAAACAAAAAAAAAAA MAFB AAAAAAAAAAAAAAAAAAAAAAAAAAAAAAAAAAAAAAACAAAAAAAAAAA False 2 1 1 -1.3969376 -1.3966768 -1.3838166 -1.3743203 -1.3938562 -1.3834399 -1.3870065 -1.3785396 -1.3859457 -1.3745023 -1.385504 0.008363241 0.032783907 9 4.2109566 -0.7258363 3.757872 -0.81074095 2.7462852 1.0619419 3.6991467 -0.7660837 3.543149 0.85821474 4.4584904 -0.6411042 3.0533586 -0.9659357 2.259745 -1.2539537 3.7344208 0.7907691 4.074594 -0.6832974 4cY 0.17953567 5.1843443 0.855787781 TRUE
caggagcggatcaaggcggagaggaagcgcatgaggaaccgcatcgctgcctccaagtgccgaaaaaggaagctggagagaatcgcccggctggaggaaaaagtgaaaaccttgaaagctcagaactcggagctggcgtccacggccaactacctcagggaacaggtggcacagcttaaacagaaagtcatgaactaaggta 6  False 16 8 29 5 9 19 0 0 2 0 2 2 14.3333333333333 NA NA -1.45466988826852 NA -1.18649058414889 -1.47082861888184 NA NA 0.377716198194275 NA 0.556356671129296 0.482949477151415 -1.39979935503239 0.262365933770963 NA NA NA NA 0.0180111113664314 0.042307276480164 NA NA 0.0494896786414072 0.0610760051275541 0.0172003743983158 0.0505532472875606 0.0237387792004991 0.0291002289107753 QERIKAERKRMRNRIAASKCRKRKLERIARLEEKVKTLKAQNSELASTANYLREQVAQLKQKVMNAAAAAAAAAAAAAAAAAAAAAAAAAAAAAAAAAAAAAAAACAAAAAAAAAA MAFF AAAAAAAAAAAAAAAAAAAAAAAAAAAAAAAAAAAAAAAACAAAAAAAAAA False 2 1 1 -1.4038943 -1.4013733 -1.391714 -1.3922597 -1.3914597 -1.380159 -1.3868145 -1.3733133 -1.3894302 -1.362443 -1.387286 0.0124903405 0.048962135 9 3.9710753 -0.7938768 4.2816496 -0.7264851 3.2427194 0.92928314 3.1954718 -0.95437634 3.6430001 0.82616395 3.4181402 -0.82578766 4.30593 -0.6844116 3.0554833 -0.9091051 3.1610913 0.947779 2.4381742 -1.0930471 4cY 0.17953567 5.101816 0.8690315817 TRUE
caggagcggatcaaggcggagaggaagcgcatgaggaaccgcatcgctgcctccaagtgccgaaaaaggaagctggagagaatcgcccggctggaggaaaaagtgaaaaccttgaaagctcagaactcggagctggcgtccacggccaactacctcagggaacaggtggcacagcttaaacagaaagtcatgaactaagtga 7  False 33 9 8 6 12 31 2 0 0 0 0 2 16.5 -1.68796497965574 NA NA NA NA -1.61697839173497 0.452641146172861 NA NA NA NA 0.454531088164005 -1.6526195737655 0.320731731196721 -0.0065111232306842 0.0497274364173171 NA NA NA NA NA NA NA NA 0.00190199235710622 0.0475785223650524 -0.00430268995162214 0.0355738516149035 QERIKAERKRMRNRIAASKCRKRKLERIARLEEKVKTLKAQNSELASTANYLREQVAQLKQKVMNAAAAAAAAAAAAAAAAAAAAAAAAAAAAAAAAAAAAAAAAACAAAAAAAAA MAFG AAAAAAAAAAAAAAAAAAAAAAAAAAAAAAAAAAAAAAAAACAAAAAAAAA False 2 1 1 -1.3872038 -1.3838133 -1.3814507 -1.3986669 -1.3949842 -1.3935435 -1.396882 -1.3752456 -1.3777804 -1.3692764 -1.3858846 0.010034283 0.03933439 10 3.339049 -0.87891126 4.2348733 -0.6820803 3.7222435 0.77611977 3.3886685 -0.926108 3.8035398 0.8033875 4.018221 -0.74063814 3.7591853 -0.8181889 2.5998826 -1.0762362 3.186914 0.8969408 3.0104513 -0.90717435 4cY 0.17953567 5.1368456 0.850578546098 TRUE
caggagcggatcaaggcggagaggaagcgcatgaggaaccgcatcgctgcctccaagtgccgaaaaaggaagctggagagaatcgcccggctggaggaaaaagtgaaaaccttgaaagctcagaactcggagctggcgtccacggccaactacctcagggaacaggtggcacagcttaaacagaaagtcatgaactaactga 7  False 22 3 23 1 29 16 0 0 1 0 2 1 15.6666666666667 NA NA -1.585083677055 NA -1.52756171779573 -1.62645665109141 NA NA 0.517833702097291 NA 0.444195968934233 0.638722329825934 -1.56818216184487 0.298161208597462 NA NA NA NA 0.00340370971039422 0.0580015729007967 NA NA 0.0120473985565988 0.0487631706135527 0.000909845534775633 0.0668589353864315 0.00506265706659592 0.0330704497256642 QERIKAERKRMRNRIAASKCRKRKLERIARLEEKVKTLKAQNSELASTANYLREQVAQLKQKVMNAAAAAAAAAAAAAAAAAAAAAAAAAAAAAAAAAAAAAAAAAACAAAAAAAA MAFK AAAAAAAAAAAAAAAAAAAAAAAAAAAAAAAAAAAAAAAAAACAAAAAAAA False 2 1 1 -1.4538051 -1.4570923 -1.447314 -1.445118 -1.4501483 -1.4379776 -1.4577205 -1.4577961 -1.4544222 -1.4321835 -1.4493577 0.008778976 0.034413587 6 2.8289568 -1.5398272 2.763452 -1.6351812 3.7431638 1.1185429 4.040624 1.0371394 1.8899786 2.274884 1.7723489 -2.1074128 1.5532551 3.0035887 1.9888585 2.3112907 2.8840108 1.5739137 3.597396 1.0153385 4cY 0.17953567 4.336747 1.761711945 TRUE
caggagcggatcaaggcggagaggaagcgcatgaggaaccgcatcgctgcctccaagtgccgaaaaaggaagctggagagaatcgcccggctggaggaaaaagtgaaaaccttgaaagctcagaactcggagctggcgtccacggccaactacctcagggaacaggtggcacagcttaaacagaaagtcatgaactaagaca 7  False 17 8 18 62 21 4 0 1 1 4 1 0 21.6666666666667 NA -1.39418463085624 -1.51579212904886 -1.45578205768379 -1.63552420944858 NA NA 0.636970893508429 0.524828998364821 0.286004920670572 0.601494115345572 NA -1.48247749100129 0.217781338786238 NA NA 0.0212817877760455 0.0726550740316355 0.011164924858828 0.0587851027961676 0.0133164934078038 0.0334878605920338 0.000195437331098142 0.0660311263967969 NA NA 0.0145685616801419 0.0241551436197775 QERIKAERKRMRNRIAASKCRKRKLERIARLEEKVKTLKAQNSELASTANYLREQVAQLKQKVMNAAAAAAAAAAAAAAAAAAAAAAAAAAAAAAAAAAAAAAAAAAACAAAAAAA NFE2 AAAAAAAAAAAAAAAAAAAAAAAAAAAAAAAAAAAAAAAAAAACAAAAAAA False 2 1 1 -1.4152068 -1.4029114 -1.3939793 -1.3958167 -1.3945537 -1.3856992 -1.3901141 -1.3892945 -1.402329 -1.3818917 -1.3951795 0.009666447 0.037892472 4 4.9727697 -0.6695577 4.0002246 -0.7830355 4.2029676 0.72398317 3.711401 -0.8347189 3.1343403 0.9730894 3.4102967 -0.8455619 3.7023382 -0.80694354 3.5666103 -0.829398 3.9202495 0.8089843 4.115611 -0.69585305 4cY 0.17953567 5.504224 0.797112533 TRUE
caggagcggatcaaggcggagaggaagcgcatgaggaaccgcatcgctgcctccaagtgccgaaaaaggaagctggagagaatcgcccggctggaggaaaaagtgaaaaccttgaaagctcagaactcggagctggcgtccacggccaactacctcagggaacaggtggcacagcttaaacagaaagtcatgaactaagcta 7  False 16 17 11 34 22 39 1 1 0 2 0 2 23.1666666666667 -1.67909637112448 -1.60069580061126 NA -1.4810274796406 NA -1.68551556695888 0.64021909453734 0.581366180136907 NA 0.398686111677846 NA 0.444910838685105 -1.59274626385971 0.244400278999086 -0.00553681240945902 0.070334865899707 -0.00227358104821637 0.0663126106511445 NA NA 0.0103605471636114 0.0466815217603403 NA NA -0.00527220894428437 0.0465715125764852 0.00233813798995522 0.0271075743809766 QERIKAERKRMRNRIAASKCRKRKLERIARLEEKVKTLKAQNSELASTANYLREQVAQLKQKVMNAAAAAAAAAAAAAAAAAAAAAAAAAAAAAAAAAAAAAAAAAAAACAAAAAA NFE2L1 AAAAAAAAAAAAAAAAAAAAAAAAAAAAAAAAAAAAAAAAAAAACAAAAAA False 2 1 1 -1.43334 -1.438677 -1.432997 -1.4425375 -1.4256604 -1.4202819 -1.4252985 -1.4212326 -1.4187886 -1.397006 -1.4255818 0.012840769 0.050335817 4 3.4650953 -1.0659208 3.1280694 -1.2232285 3.2483833 1.1517968 3.0310235 -1.3508756 3.1503673 1.1328844 2.6806157 -1.2559414 3.166798 -1.1216257 3.3088322 -1.0403564 3.6152062 0.95331275 4.178671 -0.7291968 4cY 0.17953567 4.927849 1.1025139082 TRUE
caggagcggatcaaggcggagaggaagcgcatgaggaaccgcatcgctgcctccaagtgccgaaaaaggaagctggagagaatcgcccggctggaggaaaaagtgaaaaccttgaaagctcagaactcggagctggcgtccacggccaactacctcagggaacaggtggcacagcttaaacagaaagtcatgaactaatata 6  False 24 19 44 53 56 0 6 2 7 2 5 0 32.6666666666667 -1.27955658254821 -1.44126651620767 -1.21838526217599 -1.60235293614326 -1.45228727613893 NA 0.311416344183347 0.439822558855381 0.22320482692038 0.383118301836308 0.292939552618649 NA -1.35027544465282 0.136058766490394 0.0383568760026581 0.0342123922794609 0.0159114672470874 0.0501676621335261 0.0444769051340779 0.0250007502176824 -0.00384525728233945 0.044858711703526 0.0203109144326143 0.0321584669443858 NA NA 0.0292317069898976 0.0150909121214059 QERIKAERKRMRNRIAASKCRKRKLERIARLEEKVKTLKAQNSELASTANYLREQVAQLKQKVMNAAAAAAAAAAAAAAAAAAAAAAAAAAAAAAAAAAAAAAAAAAAAACAAAAA NFE2L2 AAAAAAAAAAAAAAAAAAAAAAAAAAAAAAAAAAAAAAAAAAAAACAAAAA False 2 1 1 -1.3925827 -1.397877 -1.4033864 -1.3902134 -1.388616 -1.3698848 -1.3891975 -1.391506 -1.3809524 -1.3615545 -1.3865769 0.012610594 0.04943353 5 4.174041 -0.7188084 3.694233 -0.82903224 4.099469 0.77437353 3.325101 -0.9090946 3.803318 0.7819358 3.8365195 -0.7083632 3.4175687 -0.8708425 3.255354 -0.91712505 3.9584537 0.7311626 3.854725 -0.68921506 4cY 0.17953567 5.372421 0.7929952919 TRUE
caggagcggatcaaggcggagaggaagcgcatgaggaaccgcatcgctgcctccaagtgccgaaaaaggaagctggagagaatcgcccggctggaggaaaaagtgaaaaccttgaaagctcagaactcggagctggcgtccacggccaactacctcagggaacaggtggcacagcttaaacagaaagtcatgaactaagata 7  False 15 21 30 25 14 14 2 3 1 3 0 2 19.8333333333333 -1.46072602096383 -1.35760098046899 -1.66019300735265 -1.2861798904468 NA -1.37965995273795 0.486561137190671 0.377153176152428 0.511883781781026 0.360499662914564 NA 0.507760106459849 -1.39987776996211 0.193731757920397 0.0184534893888983 0.0534539076205558 0.0254546437955618 0.043019378458081 -0.00500914422156304 0.05733513358721 0.0331749410150075 0.0422103313007798 NA NA 0.0267435509467902 0.0531503261501101 0.0237300818350587 0.0214876924825611 QERIKAERKRMRNRIAASKCRKRKLERIARLEEKVKTLKAQNSELASTANYLREQVAQLKQKVMNAAAAAAAAAAAAAAAAAAAAAAAAAAAAAAAAAAAAAAAAAAAAAACAAAA NFE2L3 AAAAAAAAAAAAAAAAAAAAAAAAAAAAAAAAAAAAAAAAAAAAAACAAAA False 2 1 1 -1.4512588 -1.4266127 -1.4379371 -1.4286044 -1.4453229 -1.4215294 -1.4200222 -1.4147592 -1.4271724 -1.4221245 -1.4295344 0.011712224 0.04591192 9 2.4551525 -1.7296681 3.1852298 -1.1109936 2.9897826 1.2959714 2.5587106 -1.4418161 2.727759 1.5064297 2.2007067 -1.5399026 2.6783142 -1.2866514 2.8334908 -1.1735227 2.5972857 1.3935509 2.7369108 -1.2576071 4cY 0.17953567 4.3268766 1.373611335 TRUE
caggagcggatcaaggcggagaggaagcgcatgaggaaccgcatcgctgcctccaagtgccgaaaaaggaagctggagagaatcgcccggctggaggaaaaagtgaaaaccttgaaagctcagaactcggagctggcgtccacggccaactacctcagggaacaggtggcacagcttaaacagaaagtcatgaactaaagaa 5  False 25 59 39 50 11 60 2 3 2 2 8 2 40.6666666666667 -1.60794955980441 -1.6406165252647 -1.53841870992525 -1.58642817377176 -0.840885983738053 -1.8141215389138 0.461930084189705 0.332937752472756 0.370580377573776 0.384819973974177 0.413535441813238 0.431520820816663 -1.51207799926567 0.160209771271427 0.00227942030850714 0.0507479248959332 -0.00682707514763489 0.0379760163303511 0.00863056435876358 0.0415080067179787 -0.0019806522223722 0.0450579577836028 0.0874296359424551 0.0453973036996997 -0.0187341750721736 0.0451698982948407 0.0112854313057518 0.0177696126579124 QERIKAERKRMRNRIAASKCRKRKLERIARLEEKVKTLKAQNSELASTANYLREQVAQLKQKVMNAAAAAAAAAAAAAAAAAAAAAAAAAAAAAAAAAAAAAAAAAAAAAAACAAA NFIL3 AAAAAAAAAAAAAAAAAAAAAAAAAAAAAAAAAAAAAAAAAAAAAAACAAA False 2 1 1 -1.412038 -1.4058183 -1.4116372 -1.4056966 -1.4070594 -1.3934785 -1.406225 -1.3893368 -1.3985411 -1.3803821 -1.4010214 0.010371016 0.040654384 7 2.2279675 -1.4708381 3.3891206 -0.9367253 2.7193024 1.2152969 3.4025774 -0.953555 3.013258 1.0718675 2.823675 -1.0536802 3.145124 -1.0207493 2.8162785 -1.0505561 2.8261342 1.1028965 3.302081 -0.8622173 4cY 0.17953567 4.5970945 1.0738381861 TRUE
caggagcggatcaaggcggagaggaagcgcatgaggaaccgcatcgctgcctccaagtgccgaaaaaggaagctggagagaatcgcccggctggaggaaaaagtgaaaaccttgaaagctcagaactcggagctggcgtccacggccaactacctcagggaacaggtggcacagcttaaacagaaagtcatgaactaattta 6  False 15 59 36 33 58 37 3 7 2 1 4 0 39.6666666666667 -1.34386812403224 -1.40848198304934 -1.51579212904886 -1.66230430693537 -1.52756171779573 NA 0.421677644117531 0.241243444563063 0.372317399797757 0.53255791692283 0.315335512991179 NA -1.46589172345602 0.151440399437919 0.0312915702586119 0.0463257669210008 0.0196509829894651 0.0275170506266534 0.011164924858828 0.0417025672897346 -0.0108648677935172 0.0623563581958004 0.0120473985565988 0.0346170620534777 NA NA 0.0164081664843601 0.0167969607435004 QERIKAERKRMRNRIAASKCRKRKLERIARLEEKVKTLKAQNSELASTANYLREQVAQLKQKVMNAAAAAAAAAAAAAAAAAAAAAAAAAAAAAAAAAAAAAAAAAAAAAAAACAA NRL AAAAAAAAAAAAAAAAAAAAAAAAAAAAAAAAAAAAAAAAAAAAAAAACAA False 2 1 1 -1.2855788 -1.2885851 -1.2500844 -1.2810239 -1.2767255 -1.2551081 -1.276405 -1.2572731 -1.2739298 -1.2180141 -1.2662728 0.021487243 0.08423 9 2.5371277 -0.83161306 2.472836 -0.8570775 2.0604522 -0.93133974 2.8182511 -0.7453526 2.4177601 -0.8535969 2.5784247 -0.74748534 2.2684062 -0.9082538 2.4247732 -0.8016447 2.3381202 -0.87942934 2.2831326 -0.76843095 4cY 0.17953567 4.050471 0.832422374 TRUE
caggagcggatcaaggcggagaggaagcgcatgaggaaccgcatcgctgcctccaagtgccgaaaaaggaagctggagagaatcgcccggctggaggaaaaagtgaaaaccttgaaagctcagaactcggagctggcgtccacggccaactacctcagggaacaggtggcacagcttaaacagaaagtcatgaactaatgta 5  False 12 29 8 0 9 17 2 0 0 0 0 3 12.5 -1.3964144794798 NA NA NA NA -1.31657571620302 0.501341401830889 NA NA NA NA 0.432893402151368 -1.35067683310851 0.327650603585166 0.0255187951329444 0.0550776766401024 NA NA NA NA NA NA NA NA 0.0333469601238904 0.0453135746976912 0.0291871871249334 0.0363412560085089 QERIKAERKRMRNRIAASKCRKRKLERIARLEEKVKTLKAQNSELASTANYLREQVAQLKQKVMNAAAAAAAAAAAAAAAAAAAAAAAAAAAAAAAAAAAAAAAAAAAAAAAAACA TEF AAAAAAAAAAAAAAAAAAAAAAAAAAAAAAAAAAAAAAAAAAAAAAAAACA False 2 1 1 -1.4068111 -1.4085232 -1.3939515 -1.396017 -1.3944597 -1.3863277 -1.4059515 -1.3976089 -1.3947341 -1.3836932 -1.3968079 0.008313223 0.032587834 5 3.0633695 -1.0431294 3.7690759 0.85316026 3.468765 0.87711656 4.074583 0.7610004 3.4826117 0.87542 2.9250143 0.98828524 3.3140054 -0.9674684 3.6887832 0.8308949 2.9768324 1.0295444 3.592701 0.8027884 4cY 0.17953567 5.0661163 0.9028807825 TRUE
caggagcggatcaaggcggagaggaagcgcatgaggaaccgcatcgctgcctccaagtgccgaaaaaggaagctggagagaatcgcccggctggaggaaaaagtgaaaaccttgaaagctcagaactcggagctggcgtccacggccaactacctcagggaacaggtggcacagcttaaacagaaagtcatgaactaaagga 6  False 17 21 77 76 78 32 10 28 105 80 137 179 50.1666666666667 -1.03294758932676 -0.745662803735727 -0.611062916142918 -0.692698261621242 -0.583866398127085 -0.28474623266448 0.297387244605371 0.244908606114846 0.109200766420577 0.140145899643834 0.149863353315906 0.212760223475897 -0.623057319497065 0.06602866642114 0.0654494926020224 0.0326711467184805 0.0952544007176584 0.0279351114620802 0.11250193167262 0.0122313711693797 0.102664759593812 0.0164094601547909 0.115644862510681 0.0164517752918749 0.141354802574801 0.0222709014072739 0.109890859670029 0.00732354723005222 QERIKAERKRMRNRIAASKCRKRKLERIARLEEKVKTLKAQNSELASTANYLREQVAQLKQKVMNAAAAAAAAAAAAAAAAAAAAAAAAAAAAAAAAAAAAAAAAAAAAAAAAAAC XBP1 AAAAAAAAAAAAAAAAAAAAAAAAAAAAAAAAAAAAAAAAAAAAAAAAAAC False 2 1 1 -0.8625369 -0.87090147 -0.7486151 -0.8067348 -0.8140756 -0.65046287 -0.75497925 -0.7042385 -0.77453613 -0.5412385 -0.7528318 0.100409105 0.3936037 1 0.3284192 -1.9087291 0.34898055 -1.820936 0.17904913 -1.9104407 0.2620362 -1.8503463 0.26518357 1.8861272 0.07068598 -1.6982586 0.19338584 -1.856343 0.12842 -1.7807348 0.22036946 1.8774891 -0.07677877 -1.7586281 4cY 0.17953567 1.8225176 1.834803289 TRUE
caggagcggatcaaggcggagaggaagcgcatgaggaaccgcatcgctgcctccaagtgccgaaaaaggaagctggagagaatcgcccggctggaggaaaaagtgaaaaccttgaaagctcagaactcggagctggcgtccacggccaacatggccagggaacaggtggcacagcttaaacagaaagtcatgaactaacata 6  False 174 152 196 198 343 195 20 14 10 9 19 12 209.666666666667 -1.50350171069363 -1.47785016659492 -1.53986465350077 -1.55149159901888 -1.59144098103884 -1.63108527238613 0.155758403553709 0.166850000572538 0.169959330291848 0.186189688968078 0.14533327539361 0.190448400997356 -1.54712984171515 0.0681171381940082 0.0137541256451667 0.0171117145992334 0.011738611227571 0.0190314805076973 0.00846860695551591 0.0190368229147069 0.0021100156659441 0.0218006541048952 0.00503482836226377 0.0159544700976211 0.000425339705526689 0.0199353877923784 0.00739766804181086 0.00755518937120463 QERIKAERKRMRNRIAASKCRKRKLERIARLEEKVKTLKAQNSELASTANMAREQVAQLKQKVMNCAAAAAAAAAAAAAAAAAAAAAAAAAAAAAAAAAAAAAAAAAAAAAAAAAA ATF1 CAAAAAAAAAAAAAAAAAAAAAAAAAAAAAAAAAAAAAAAAAAAAAAAAAA False 2 1 1 -1.4761229 -1.4759369 -1.4734336 -1.4711106 -1.4735464 -1.47908 -1.4740323 -1.4751661 -1.4729689 -1.4764634 -1.474786 0.002242325 0.008789915 1 4.482207 -4.8720045 5.600231 -2.91013 4.999262 5.4176702 5.089559 -4.8732057 4.8019342 -4.474987 5.0685663 -5.486509 4.691704 -4.648676 5.026778 -4.6186824 5.160429 -3.4299583 5.4083195 -3.374235 4dA 3.6359603 3.2070172 4.410605744 TRUE
caggagcggatcaaggcggagaggaagcgcatgaggaaccgcatcgctgcctccaagtgccgaaaaaggaagctggagagaatcgcccggctggaggaaaaagtgaaaaccttgaaagctcagaactcggagctggcgtccacggccaacatggccagggaacaggtggcacagcttaaacagaaagtcatgaactaagtca 6  False 366 182 390 254 325 273 42 27 34 17 10 31 298.333333333333 -1.50397456893885 -1.34726124733741 -1.38841999815099 -1.44574680945012 -1.76282567436501 -1.44819712796187 0.111171011059235 0.131235195021978 0.102006247090497 0.143009610978571 0.187399233213725 0.133508261393518 -1.45293681425175 0.0520893999062862 0.0137021771457379 0.012213316068676 0.0266340290450258 0.0149691342368248 0.0254316361715163 0.0114255266758295 0.014491504638616 0.0167447675534491 -0.0137795275204946 0.0205724081737508 0.0195693496453996 0.0139751184595293 0.0178450558622762 0.00577747819357183 QERIKAERKRMRNRIAASKCRKRKLERIARLEEKVKTLKAQNSELASTANMAREQVAQLKQKVMNACAAAAAAAAAAAAAAAAAAAAAAAAAAAAAAAAAAAAAAAAAAAAAAAAA ATF2 ACAAAAAAAAAAAAAAAAAAAAAAAAAAAAAAAAAAAAAAAAAAAAAAAAA False 2 1 1 -1.472964 -1.4719062 -1.4710546 -1.4691683 -1.4704925 -1.4764167 -1.470706 -1.4739228 -1.4708985 -1.4740478 -1.4721577 0.0021643615 0.008484297 4 5.3537884 -1.180891 5.9392996 -1.0219271 5.823055 1.1328377 6.1463833 -1.1061058 5.8121533 1.0920987 6.1916203 -1.0487823 5.631203 -1.1121647 5.656161 -1.2805731 5.2802377 1.2766776 5.8451204 -1.1266428 4dA 3.6359603 3.9420204 1.1378701076 TRUE
caggagcggatcaaggcggagaggaagcgcatgaggaaccgcatcgctgcctccaagtgccgaaaaaggaagctggagagaatcgcccggctggaggaaaaagtgaaaaccttgaaagctcagaactcggagctggcgtccacggccaacatggccagggaacaggtggcacagcttaaacagaaagtcatgaactaacaaa 5  False 105 168 31 126 126 195 24 80 1 9 13 13 125.166666666667 -1.30538343717655 -1.02774805762055 -1.66946207882201 -1.42796507479185 -1.41014242085515 -1.60718931497066 0.156916858508784 0.104446984499963 0.511249086452454 0.194930694712862 0.188498433154127 0.184921495425625 -1.26418091236147 0.0674492994939957 0.0355195217712777 0.0172389831774611 0.0630787939307472 0.0119135795191958 -0.00604735537385984 0.0572640425647043 0.016573539625722 0.022824124544247 0.0249375137545698 0.0206930767029157 0.00292667432032467 0.0193568531064093 0.0387808529542188 0.00748111626740449 QERIKAERKRMRNRIAASKCRKRKLERIARLEEKVKTLKAQNSELASTANMAREQVAQLKQKVMNAACAAAAAAAAAAAAAAAAAAAAAAAAAAAAAAAAAAAAAAAAAAAAAAAA ATF3 AACAAAAAAAAAAAAAAAAAAAAAAAAAAAAAAAAAAAAAAAAAAAAAAAA False 2 1 1 -1.0596621 -1.0777676 -1.1396555 -1.1289681 -1.1112077 -1.1123495 -1.0985067 -1.1024811 -1.0684869 -1.0551407 -1.0954226 0.029089028 0.11402899 10 1.5343963 0.76433825 1.6418214 0.74327826 1.8916271 -0.7622614 1.9249629 0.732386 1.7533149 0.7646018 1.9297442 -0.6927732 1.630513 0.79516053 1.7677724 0.7352906 1.5767406 0.76453894 1.657916 0.69381607 4dA 3.6359603 -0.09500112 0.744844505 TRUE
caggagcggatcaaggcggagaggaagcgcatgaggaaccgcatcgctgcctccaagtgccgaaaaaggaagctggagagaatcgcccggctggaggaaaaagtgaaaaccttgaaagctcagaactcggagctggcgtccacggccaacatggccagggaacaggtggcacagcttaaacagaaagtcatgaactaattaa 4  False 202 116 258 137 146 200 18 11 101 9 85 5 176.5 -1.57687141558987 -1.46986988171916 -0.963847547162695 -1.45083982960109 -0.905744328397571 -1.90000617165938 0.159771977644643 0.187919236544356 0.0807032552097562 0.193034707532917 0.12252081910516 0.271774323020263 -1.14742414084254 0.0552138849505697 0.00569368446337579 0.0175526483325023 0.0126488697564155 0.0214347094698416 0.0729871928452703 0.0090394188740941 0.0138951710216693 0.0226021264254125 0.0803095836512715 0.0134501526883998 -0.0277242398362918 0.0284482646903151 0.0517308908240363 0.00612402939673342 QERIKAERKRMRNRIAASKCRKRKLERIARLEEKVKTLKAQNSELASTANMAREQVAQLKQKVMNAAACAAAAAAAAAAAAAAAAAAAAAAAAAAAAAAAAAAAAAAAAAAAAAAA ATF4 AAACAAAAAAAAAAAAAAAAAAAAAAAAAAAAAAAAAAAAAAAAAAAAAAA False 2 1 1 -1.3963068 -1.4182184 -1.4397085 -1.3921185 -1.3721937 -1.3973619 -1.3998829 -1.4205633 -1.3855414 -1.3722104 -1.3994107 0.021513004 0.084330976 7 2.9256492 -1.0418731 3.1028237 -1.0882503 3.348997 -1.17256 3.4676206 0.8789332 3.132183 0.88987327 3.4510207 -0.8762594 3.0008206 1.0387791 3.3249445 1.0314865 3.0086596 0.97990066 3.2254014 -0.8558752 4dA 3.6359603 1.3729302 0.9853790727 TRUE
caggagcggatcaaggcggagaggaagcgcatgaggaaccgcatcgctgcctccaagtgccgaaaaaggaagctggagagaatcgcccggctggaggaaaaagtgaaaaccttgaaagctcagaactcggagctggcgtccacggccaacatggccagggaacaggtggcacagcttaaacagaaagtcatgaactaagcga 6  False 248 194 264 277 302 302 39 20 12 21 24 23 264.5 -1.41316150751261 -1.44697443953873 -1.57251799268299 -1.41168684192835 -1.48623473230282 -1.56744843405964 0.118934865664412 0.14303083594065 0.155212334849963 0.13154387360053 0.136074178060211 0.144899373290678 -1.47393113644992 0.0558571585166681 0.0236789562700347 0.01306625793995 0.0152604020313735 0.0163145852973534 0.00481116823462668 0.0173850398659676 0.018479531982565 0.0154022626273084 0.0165842133533862 0.0149380202093447 0.00708659305959 0.0151674951445897 0.0155164777080465 0.00619537786700417 QERIKAERKRMRNRIAASKCRKRKLERIARLEEKVKTLKAQNSELASTANMAREQVAQLKQKVMNAAAACAAAAAAAAAAAAAAAAAAAAAAAAAAAAAAAAAAAAAAAAAAAAAA ATF5 AAAACAAAAAAAAAAAAAAAAAAAAAAAAAAAAAAAAAAAAAAAAAAAAAA False 2 1 1 -1.4736667 -1.4730732 -1.4715236 -1.4681827 -1.4718671 -1.4769553 -1.4708544 -1.4702883 -1.4701145 -1.4714588 -1.4717984 0.0023801352 0.00933013 1 6.257502 -1.0506134 7.1417055 -0.897829 6.5650406 1.0383021 7.853372 -0.8133512 6.381137 1.0885619 7.221463 -0.930547 6.385795 -0.9879068 7.6562953 -0.76722527 6.6141376 0.970585 7.668045 -0.7636189 4dA 3.6359603 5.148567 0.9308540464 TRUE
caggagcggatcaaggcggagaggaagcgcatgaggaaccgcatcgctgcctccaagtgccgaaaaaggaagctggagagaatcgcccggctggaggaaaaagtgaaaaccttgaaagctcagaactcggagctggcgtccacggccaacatggccagggaacaggtggcacagcttaaacagaaagtcatgaactaatgga 4  False 351 302 361 296 516 489 25 33 30 14 40 47 385.833333333333 -1.64143395882318 -1.43102760015544 -1.40195884123247 -1.54063065601027 -1.49347961106169 -1.49797280640074 0.134855061790977 0.114570234034898 0.107103857457618 0.151406235076634 0.107997451759608 0.110247743098481 -1.48842389886587 0.0482254486746513 -0.00139919648816858 0.0148152605379874 0.0170793529564032 0.0130682719107905 0.0239151759820728 0.0119965003651257 0.00338170618272862 0.0177279148943422 0.0157888813744837 0.0118557990938509 0.0143590278621183 0.0115402991067026 0.0139090178606795 0.00534890934804935 QERIKAERKRMRNRIAASKCRKRKLERIARLEEKVKTLKAQNSELASTANMAREQVAQLKQKVMNAAAAACAAAAAAAAAAAAAAAAAAAAAAAAAAAAAAAAAAAAAAAAAAAAA ATF6 AAAAACAAAAAAAAAAAAAAAAAAAAAAAAAAAAAAAAAAAAAAAAAAAAA False 2 1 1 -1.471189 -1.4737825 -1.4699361 -1.4683827 -1.4717827 -1.4761457 -1.4713907 -1.4729358 -1.4673487 -1.4735706 -1.4716465 0.0026354901 0.010331121 1 7.2644625 -0.80877334 6.957139 -0.9626138 7.9783373 0.77843356 7.889256 -0.8186387 6.822731 1.0109104 7.7193127 -0.8286521 6.8665667 -0.9457034 7.196886 -0.9251499 7.9459376 0.72244847 7.5357265 -0.8499236 4dA 3.6359603 5.591754 0.86512472328 TRUE
caggagcggatcaaggcggagaggaagcgcatgaggaaccgcatcgctgcctccaagtgccgaaaaaggaagctggagagaatcgcccggctggaggaaaaagtgaaaaccttgaaagctcagaactcggagctggcgtccacggccaacatggccagggaacaggtggcacagcttaaacagaaagtcatgaactaaacaa 5  False 276 148 218 279 251 156 24 2 17 7 11 8 221.333333333333 -1.58391839345115 -2.00366565739703 -1.41993769810184 -1.71390130470639 -1.65972864955467 -1.68551556695888 0.139475586210133 0.382729054479334 0.136706923604857 0.20204977326353 0.183864439775319 0.226786695063367 -1.59197784346685 0.073470159225356 0.00491949911479697 0.0153228742099015 -0.0482376982090898 0.0436553821699639 0.0219013982515802 0.0153122837764256 -0.0169062780751035 0.0236576861119625 -0.00246168998442153 0.0201843638249149 -0.00527220894428437 0.0237391371550705 0.00242336707823926 0.00814891789051919 QERIKAERKRMRNRIAASKCRKRKLERIARLEEKVKTLKAQNSELASTANMAREQVAQLKQKVMNAAAAAACAAAAAAAAAAAAAAAAAAAAAAAAAAAAAAAAAAAAAAAAAAAA ATF6B AAAAAACAAAAAAAAAAAAAAAAAAAAAAAAAAAAAAAAAAAAAAAAAAAA False 2 1 1 -1.4750139 -1.4752119 -1.4725034 -1.470688 -1.4732944 -1.4785239 -1.472813 -1.4726784 -1.471117 -1.4750655 -1.4736909 0.002316987 0.009082589 10 5.4939322 -1.3415048 5.5062857 -1.4141649 6.065052 1.2426001 6.1546507 -1.3525879 5.38739 1.6416059 6.0593185 -1.3303667 5.804195 -1.2521416 6.5505037 -0.99974144 6.0819197 1.1267554 5.989786 -1.1908362 4dA 3.6359603 4.083421 1.2892304913 TRUE
caggagcggatcaaggcggagaggaagcgcatgaggaaccgcatcgctgcctccaagtgccgaaaaaggaagctggagagaatcgcccggctggaggaaaaagtgaaaaccttgaaagctcagaactcggagctggcgtccacggccaacatggccagggaacaggtggcacagcttaaacagaaagtcatgaactaagaaa 5  False 216 106 104 225 200 188 28 12 12 5 18 20 173.166666666667 -1.46884506591052 -1.42133260608246 -1.30918385948564 -1.7470689557096 -1.44996458626071 -1.46766943497518 0.135020507973574 0.184532359612433 0.166163242918345 0.236531586390408 0.158189732803916 0.160412552210846 -1.45500497685696 0.0678632147144373 0.0175615260869099 0.0148334365579872 0.0181851970684132 0.0210483907279136 0.0343067260981908 0.0186116303526154 -0.0207898254992401 0.0276951066858675 0.0205658958613879 0.0173658328069424 0.017531065314895 0.016791353554776 0.017615666305594 0.00752702553424939 QERIKAERKRMRNRIAASKCRKRKLERIARLEEKVKTLKAQNSELASTANMAREQVAQLKQKVMNAAAAAAACAAAAAAAAAAAAAAAAAAAAAAAAAAAAAAAAAAAAAAAAAAA ATF7 AAAAAAACAAAAAAAAAAAAAAAAAAAAAAAAAAAAAAAAAAAAAAAAAAA False 2 1 1 -1.447891 -1.4467006 -1.4522226 -1.4463594 -1.4535728 -1.4599266 -1.4512011 -1.4545852 -1.4501182 -1.452077 -1.4514654 0.0040845172 0.016011307 5 3.9133263 -1.0522074 4.1181154 -0.98917377 4.345216 1.0121257 4.5568275 -0.9305495 4.0900946 1.0903684 4.4739456 -1.0083544 3.914474 -1.1049584 4.2742844 -1.035341 3.9353225 1.0997854 4.3382053 -0.9821246 4dA 3.6359603 2.370099 1.0304988687 TRUE
caggagcggatcaaggcggagaggaagcgcatgaggaaccgcatcgctgcctccaagtgccgaaaaaggaagctggagagaatcgcccggctggaggaaaaagtgaaaaccttgaaagctcagaactcggagctggcgtccacggccaacatggccagggaacaggtggcacagcttaaacagaaagtcatgaactaactaa 5  False 198 133 149 260 165 225 21 8 7 13 18 19 188.333333333333 -1.52667977222328 -1.59458468307937 -1.56318772815079 -1.52544353987662 -1.39388894184295 -1.53661778711634 0.151024918324408 0.208826783717523 0.200369845777292 0.15755150368602 0.163025321864503 0.159499405026951 -1.51620077098679 0.0691875697227518 0.0112077694627086 0.0165916909828154 -0.00157652612589457 0.0238194956557842 0.00585623350607559 0.0224430471981708 0.00515994141968257 0.0184474546071878 0.0267217964261065 0.0178966765580556 0.0103138236348319 0.0166957689075586 0.0108281554730733 0.00767391592259809 QERIKAERKRMRNRIAASKCRKRKLERIARLEEKVKTLKAQNSELASTANMAREQVAQLKQKVMNAAAAAAAACAAAAAAAAAAAAAAAAAAAAAAAAAAAAAAAAAAAAAAAAAA BACH1 AAAAAAAACAAAAAAAAAAAAAAAAAAAAAAAAAAAAAAAAAAAAAAAAAA False 2 1 1 -1.4661576 -1.472696 -1.4665645 -1.4643749 -1.4667395 -1.4729965 -1.4666 -1.4678105 -1.4684217 -1.4652168 -1.4677578 0.0029161545 0.011431325 10 7.0007463 -0.7384144 6.140836 -1.0239766 6.914586 0.80029154 7.0975513 -0.78227496 6.6550627 0.8330188 6.744935 -0.83999205 6.14318 -0.88822186 6.793378 -0.804006 5.9088883 1.0074649 7.490514 -0.67314315 4dA 3.6359603 4.8630857 0.83908040332 TRUE
caggagcggatcaaggcggagaggaagcgcatgaggaaccgcatcgctgcctccaagtgccgaaaaaggaagctggagagaatcgcccggctggaggaaaaagtgaaaaccttgaaagctcagaactcggagctggcgtccacggccaacatggccagggaacaggtggcacagcttaaacagaaagtcatgaactaatcta 5  False 128 143 216 108 191 218 10 21 8 12 16 19 167.333333333333 -1.61478482964045 -1.35004269671004 -1.63040955426867 -1.30721317099752 -1.47087624880948 -1.52718232613905 0.209162711705692 0.147246917759856 0.186019775599958 0.180709850129633 0.165488219613102 0.160083349388436 -1.4684851073309 0.0700076409137185 0.0015284933345871 0.0229787449399183 0.0263167674367752 0.0167954859787183 -0.00167315601088555 0.0208357229970785 0.0307121876986513 0.0211590285039845 0.0182702447524287 0.0181670497976121 0.011301490491561 0.0167568939011758 0.0161205221879841 0.00776487384170467 QERIKAERKRMRNRIAASKCRKRKLERIARLEEKVKTLKAQNSELASTANMAREQVAQLKQKVMNAAAAAAAAACAAAAAAAAAAAAAAAAAAAAAAAAAAAAAAAAAAAAAAAAA BACH2 AAAAAAAAACAAAAAAAAAAAAAAAAAAAAAAAAAAAAAAAAAAAAAAAAA False 2 1 1 -1.4756982 -1.4755788 -1.4722568 -1.4709086 -1.4723133 -1.4774846 -1.4725809 -1.474347 -1.4715854 -1.4734695 -1.4736223 0.002102345 0.008241192 8 5.8297415 -1.4289539 5.759631 -1.4744207 7.450575 0.9799395 6.69803 1.3531338 6.6073313 1.0980812 7.5410113 -0.92915154 6.668194 1.0637416 6.80833 -1.1251874 6.772228 1.0549943 8.304016 0.7671454 4dA 3.6359603 5.0180264 1.12747493771 TRUE
caggagcggatcaaggcggagaggaagcgcatgaggaaccgcatcgctgcctccaagtgccgaaaaaggaagctggagagaatcgcccggctggaggaaaaagtgaaaaccttgaaagctcagaactcggagctggcgtccacggccaacatggccagggaacaggtggcacagcttaaacagaaagtcatgaactaaacta 6  False 270 355 374 391 554 388 75 117 98 136 89 58 388.666666666667 -1.24919094063922 -1.12857095203938 -1.07732976436795 -0.995333440163718 -1.28106674173586 -1.3661218103314 0.0974983477426677 0.0812817518984586 0.0765491356182528 0.0783065186916081 0.0864314847174956 0.107446282465969 -1.15719258755434 0.0351195919535301 0.0416928642133356 0.0107112288159403 0.0515785904948634 0.00927127402804222 0.0602762644767302 0.00857412380088942 0.0672296885974325 0.0091687855413247 0.0391072491937633 0.00948831941400604 0.028160670321117 0.0112470532521733 0.0506474268570107 0.00389527767729523 QERIKAERKRMRNRIAASKCRKRKLERIARLEEKVKTLKAQNSELASTANMAREQVAQLKQKVMNAAAAAAAAAACAAAAAAAAAAAAAAAAAAAAAAAAAAAAAAAAAAAAAAAA BATF AAAAAAAAAACAAAAAAAAAAAAAAAAAAAAAAAAAAAAAAAAAAAAAAAA False 2 1 1 -0.81034917 -0.8428206 -0.9434415 -0.954151 -0.9692129 -0.9665468 -0.8866259 -0.8724289 -0.8394177 -0.83730626 -0.89223003 0.060810436 0.23837692 1 0.7383098 -0.67549956 0.8249601 -0.6851399 1.1654091 -0.7120695 1.2324648 -0.7008822 1.1522661 -0.78256917 1.2788265 -0.69739187 0.89746517 -0.75939703 0.93453777 -0.67931414 0.8168663 -0.6988256 0.8682235 -0.6390232 4dA 3.6359603 -0.834949 0.70301121 TRUE
caggagcggatcaaggcggagaggaagcgcatgaggaaccgcatcgctgcctccaagtgccgaaaaaggaagctggagagaatcgcccggctggaggaaaaagtgaaaaccttgaaagctcagaactcggagctggcgtccacggccaacatggccagggaacaggtggcacagcttaaacagaaagtcatgaactaaccga 6  False 144 143 217 239 248 189 22 11 53 15 18 41 196.666666666667 -1.42149177052359 -1.52719940621158 -1.09720710331705 -1.46331778630608 -1.51266870102304 -1.25494924695343 0.153956039319167 0.18343219489896 0.0954370845585023 0.150586854452139 0.153644809981483 0.131935472053798 -1.30993870413443 0.0554181881755517 0.0227637884208009 0.016913705749106 0.00610966853286735 0.0209229021859427 0.0580498413616247 0.0106897272136595 0.0124341469468726 0.0176319749221888 0.0136823317136456 0.016866897961704 0.0397977759686645 0.0138104850720143 0.033705642937788 0.00614668961991383 QERIKAERKRMRNRIAASKCRKRKLERIARLEEKVKTLKAQNSELASTANMAREQVAQLKQKVMNAAAAAAAAAAACAAAAAAAAAAAAAAAAAAAAAAAAAAAAAAAAAAAAAAA BATF2 AAAAAAAAAAACAAAAAAAAAAAAAAAAAAAAAAAAAAAAAAAAAAAAAAA False 2 1 1 -1.3591245 -1.3559637 -1.3706541 -1.3718883 -1.3717562 -1.3770556 -1.3550925 -1.3659102 -1.3475537 -1.3536675 -1.3628666 0.009848011 0.038604204 3 2.458721 -1.0750997 2.5804083 -1.0104672 2.7935576 0.99205846 2.9158702 -0.9628558 2.6653633 1.0440123 2.9209898 -0.95512176 2.4769619 -1.0567551 2.735838 -0.9880196 2.4864004 1.0313388 2.701742 -0.9569835 4dA 3.6359603 0.84770316 1.0072712329 TRUE
caggagcggatcaaggcggagaggaagcgcatgaggaaccgcatcgctgcctccaagtgccgaaaaaggaagctggagagaatcgcccggctggaggaaaaagtgaaaaccttgaaagctcagaactcggagctggcgtccacggccaacatggccagggaacaggtggcacagcttaaacagaaagtcatgaactaaaaca 6  False 185 176 257 292 297 175 1287 1133 696 1287 1009 836 230.333333333333 -0.32097774967857 -0.314307846900169 -0.417109968879764 -0.301329818970317 -0.391563319210501 -0.331858027943887 0.0809760572932222 0.0861455546429714 0.0670065153296449 0.0742075393938479 0.0823517594129613 0.102244218685297 -0.351354754805392 0.0327089622457778 0.14366693975967 0.00889607976300932 0.144456219265723 0.00982605596875451 0.134226234213081 0.00750527296307677 0.148489467143902 0.00868884258450008 0.136755607547878 0.00904045325808672 0.136423325578556 0.0107025217242356 0.14002665784524 0.00362790349762773 QERIKAERKRMRNRIAASKCRKRKLERIARLEEKVKTLKAQNSELASTANMAREQVAQLKQKVMNAAAAAAAAAAAACAAAAAAAAAAAAAAAAAAAAAAAAAAAAAAAAAAAAAA BATF3 AAAAAAAAAAAACAAAAAAAAAAAAAAAAAAAAAAAAAAAAAAAAAAAAAA False 2 1 1 -0.28318954 -0.2906196 -0.3787111 -0.36215222 -0.37168944 -0.37721634 -0.28680682 -0.32480454 -0.2934767 -0.3025297 -0.3271196 0.04084416 0.16010912 10 -1.0133592 0.7303225 -0.9776461 0.76337874 -0.68537664 -0.7593894 -0.72176147 0.77395785 -0.66640663 -0.8033745 -0.73775554 0.6925307 -1.024608 0.73090553 -0.89668274 0.7454422 -0.9291196 -0.7727252 -0.9686198 0.73079693 4dA 3.6359603 -2.6880155 0.750282386 TRUE
caggagcggatcaaggcggagaggaagcgcatgaggaaccgcatcgctgcctccaagtgccgaaaaaggaagctggagagaatcgcccggctggaggaaaaagtgaaaaccttgaaagctcagaactcggagctggcgtccacggccaacatggccagggaacaggtggcacagcttaaacagaaagtcatgaactaaatca 6  False 327 334 300 285 445 486 28 35 20 12 26 49 362.833333333333 -1.58835926768997 -1.44249969342855 -1.46425322475376 -1.5724098310454 -1.57590024179507 -1.48369466012734 0.12982196787821 0.111008751044942 0.125749949422672 0.161301389363113 0.12659691490309 0.109041322420181 -1.51148454309405 0.0507243892017831 0.00443162192286317 0.0142623217262031 0.0157708068445627 0.0126620370059702 0.0169376999844955 0.0140850138358516 -0.000339266801970578 0.0188865227480301 0.00674086752561548 0.0138976204025003 0.0158536079238354 0.0114140157462926 0.0113512542965435 0.00562607849241483 QERIKAERKRMRNRIAASKCRKRKLERIARLEEKVKTLKAQNSELASTANMAREQVAQLKQKVMNAAAAAAAAAAAAACAAAAAAAAAAAAAAAAAAAAAAAAAAAAAAAAAAAAA CEBPA AAAAAAAAAAAAACAAAAAAAAAAAAAAAAAAAAAAAAAAAAAAAAAAAAA False 2 1 1 -1.4727992 -1.4715027 -1.4713529 -1.4696937 -1.471564 -1.476665 -1.4713742 -1.4720433 -1.4690481 -1.4708817 -1.4716926 0.0020544885 0.008053595 9 6.7453837 -0.92971534 7.318733 0.8162471 7.0368443 0.95650005 6.841204 1.0399063 6.414896 1.0569477 6.923388 0.95209175 6.7358704 0.9631187 7.564781 0.83559185 7.0961604 0.8598434 7.8171234 0.7350532 4dA 3.6359603 5.223556 0.9145015403 TRUE
caggagcggatcaaggcggagaggaagcgcatgaggaaccgcatcgctgcctccaagtgccgaaaaaggaagctggagagaatcgcccggctggaggaaaaagtgaaaaccttgaaagctcagaactcggagctggcgtccacggccaacatggccagggaacaggtggcacagcttaaacagaaagtcatgaactaatcaa 4  False 84 81 83 128 115 146 12 12 6 8 9 11 106.166666666667 -1.44084178998066 -1.3476373220842 -1.44136478063246 -1.46445890598148 -1.49070463864522 -1.57066626262507 0.203571239737533 0.192439432381757 0.221557490107205 0.203197524137981 0.215812059770422 0.202418045323292 -1.45711966628721 0.0840360720801308 0.0206379833092653 0.0223644623694388 0.0265911326759017 0.0219502984340327 0.0195013912910106 0.0248162351390489 0.0123005350617373 0.0237920744336315 0.0160935137053828 0.0236915258738096 0.0067497634513323 0.021188322971276 0.01738111624183 0.00932083254539074 QERIKAERKRMRNRIAASKCRKRKLERIARLEEKVKTLKAQNSELASTANMAREQVAQLKQKVMNAAAAAAAAAAAAAACAAAAAAAAAAAAAAAAAAAAAAAAAAAAAAAAAAAA CEBPB AAAAAAAAAAAAAACAAAAAAAAAAAAAAAAAAAAAAAAAAAAAAAAAAAA False 2 1 1 -1.4706225 -1.4673187 -1.4690598 -1.4618486 -1.4669254 -1.4720461 -1.4688569 -1.4650557 -1.4685099 -1.4732652 -1.4683508 0.0033330792 0.013065671 2 4.917871 -1.1725204 5.3825684 -0.9859574 5.381944 1.1123319 6.0050573 -0.87131345 5.3416414 1.0430447 5.725711 -0.96407133 4.925516 -1.181548 5.6841383 -0.9046606 4.886938 1.2221615 5.2363834 -1.2039356 4dA 3.6359603 3.522895 1.06615448174 TRUE
caggagcggatcaaggcggagaggaagcgcatgaggaaccgcatcgctgcctccaagtgccgaaaaaggaagctggagagaatcgcccggctggaggaaaaagtgaaaaccttgaaagctcagaactcggagctggcgtccacggccaacatggccagggaacaggtggcacagcttaaacagaaagtcatgaactaagcaa 5  False 219 119 300 224 199 249 26 14 28 21 22 21 218.333333333333 -1.49417883738043 -1.41079398335231 -1.36913879777035 -1.35364619806499 -1.39000873762817 -1.53699664515358 0.138370319133291 0.172355989614204 0.111279198454469 0.135239735713721 0.148749812239799 0.152504469395597 -1.41839811668207 0.0568407565917973 0.0147783422764405 0.0152014488848896 0.0193872683442818 0.0196595124091806 0.0275912869338421 0.0124641724077791 0.0252754185211986 0.015835005235106 0.0271477594545302 0.0163295324142331 0.0102741662691036 0.0159635666225117 0.0216759038352273 0.00630447331522438 QERIKAERKRMRNRIAASKCRKRKLERIARLEEKVKTLKAQNSELASTANMAREQVAQLKQKVMNAAAAAAAAAAAAAAACAAAAAAAAAAAAAAAAAAAAAAAAAAAAAAAAAAA CEBPD AAAAAAAAAAAAAAACAAAAAAAAAAAAAAAAAAAAAAAAAAAAAAAAAAA False 2 1 1 -1.4510643 -1.4488467 -1.4596479 -1.4579928 -1.4603397 -1.4602759 -1.4535706 -1.4599117 -1.4557306 -1.4571539 -1.4564533 0.0040889606 0.016028726 9 7.2983484 -0.5807748 8.025049 -0.5172576 7.1389666 0.67700124 7.492399 -0.6515945 6.7147875 0.72635317 7.596792 -0.59629536 6.9019313 -0.6427585 7.2940984 -0.6481863 7.0062494 0.65842545 7.6650705 -0.5866899 4dA 3.6359603 5.4874873 0.628533684 TRUE
caggagcggatcaaggcggagaggaagcgcatgaggaaccgcatcgctgcctccaagtgccgaaaaaggaagctggagagaatcgcccggctggaggaaaaagtgaaaaccttgaaagctcagaactcggagctggcgtccacggccaacatggccagggaacaggtggcacagcttaaacagaaagtcatgaactaataca 5  False 152 147 106 325 206 141 16 8 4 19 14 17 179.5 -1.52885492998809 -1.62200458925597 -1.62512563682454 -1.48271450823952 -1.53183801997541 -1.43030321860211 0.171490979879697 0.207064178536423 0.259840731641568 0.133894761995999 0.171527630017833 0.175802191832973 -1.51823737388996 0.0717475945183184 0.0109688052846577 0.0188401051698785 -0.00470413420580021 0.0236184468932324 -0.00108131441850509 0.0291042685670412 0.0101630156721848 0.0156775244048692 0.0115779524846694 0.0188300472594706 0.0214424135322077 0.0184022803582849 0.0106022663500814 0.0079578602079613 QERIKAERKRMRNRIAASKCRKRKLERIARLEEKVKTLKAQNSELASTANMAREQVAQLKQKVMNAAAAAAAAAAAAAAAACAAAAAAAAAAAAAAAAAAAAAAAAAAAAAAAAAA CEBPE AAAAAAAAAAAAAAAACAAAAAAAAAAAAAAAAAAAAAAAAAAAAAAAAAA False 2 1 1 -1.4635421 -1.4639338 -1.4635297 -1.4577923 -1.4621519 -1.4664043 -1.46308 -1.4651304 -1.4589328 -1.4625676 -1.4627066 0.0026095707 0.010229518 6 4.374923 -1.1279981 4.5859375 -1.0845661 4.845753 1.0660962 5.119787 -0.95057005 4.6457586 -1.0818352 5.1142645 -0.9635463 4.4227285 -1.1456221 4.7939816 -1.0741974 4.499384 -1.0713536 4.8621783 -0.99320555 4dA 3.6359603 2.9005876 1.0558990648 TRUE
caggagcggatcaaggcggagaggaagcgcatgaggaaccgcatcgctgcctccaagtgccgaaaaaggaagctggagagaatcgcccggctggaggaaaaagtgaaaaccttgaaagctcagaactcggagctggcgtccacggccaacatggccagggaacaggtggcacagcttaaacagaaagtcatgaactaacaca 6  False 383 408 565 382 501 386 28 29 25 14 33 71 437.5 -1.63391754250338 -1.54884909237818 -1.58012422787125 -1.6103382994675 -1.54095592870654 -1.30420315104959 0.128304369887923 0.115762588518308 0.111659631592828 0.148478608491793 0.115277591726279 0.102666775707249 -1.5179042781223 0.0481651482489641 -0.000573438340043864 0.0140955974718857 0.00364023144048764 0.013204275932555 0.00395920822703005 0.0125067840035848 -0.0047802507543119 0.0173851237608582 0.0105770020704595 0.0126550019955275 0.0346420714665338 0.0107467533274042 0.0106392115546238 0.00534222114670517 QERIKAERKRMRNRIAASKCRKRKLERIARLEEKVKTLKAQNSELASTANMAREQVAQLKQKVMNAAAAAAAAAAAAAAAAACAAAAAAAAAAAAAAAAAAAAAAAAAAAAAAAAA CREB3 AAAAAAAAAAAAAAAAACAAAAAAAAAAAAAAAAAAAAAAAAAAAAAAAAA False 2 1 1 -1.4746245 -1.4744958 -1.4725981 -1.4697553 -1.4726903 -1.4756677 -1.4709429 -1.4724302 -1.4702176 -1.4746108 -1.4728034 0.0020353764 0.007978676 2 5.975836 -1.1829392 6.4702883 -1.0972506 6.5839033 1.1609883 6.8519287 -1.0447772 6.0448103 1.2606862 7.3580713 -0.84878683 6.496672 -0.97539735 7.33126 -0.88028276 6.7796626 0.9523242 6.715399 -1.0201969 4dA 3.6359603 4.834901 1.0423629519 TRUE
caggagcggatcaaggcggagaggaagcgcatgaggaaccgcatcgctgcctccaagtgccgaaaaaggaagctggagagaatcgcccggctggaggaaaaagtgaaaaccttgaaagctcagaactcggagctggcgtccacggccaacatggccagggaacaggtggcacagcttaaacagaaagtcatgaactaacgga 5  False 304 222 310 231 331 303 29 16 16 12 12 28 283.5 -1.55722605157836 -1.54504564753547 -1.53660081714782 -1.51499776782926 -1.71501205630835 -1.50970943476376 0.128922466321449 0.15247089308466 0.136928277080924 0.164210079423356 0.17376773334948 0.135899898779301 -1.55531295400284 0.0596694348524625 0.007851936310423 0.014163501928557 0.00407406534002483 0.0173913504331716 0.00883418308815248 0.0153370771603382 0.00638302022992887 0.0192270966340124 -0.00853061988060239 0.0190759624604013 0.0131304838755761 0.0142254656322788 0.006490040906871 0.00661821520891151 QERIKAERKRMRNRIAASKCRKRKLERIARLEEKVKTLKAQNSELASTANMAREQVAQLKQKVMNAAAAAAAAAAAAAAAAAACAAAAAAAAAAAAAAAAAAAAAAAAAAAAAAAA CREB3L1 AAAAAAAAAAAAAAAAAACAAAAAAAAAAAAAAAAAAAAAAAAAAAAAAAA False 2 1 1 -1.473538 -1.4715165 -1.4680399 -1.4685333 -1.4709903 -1.4742022 -1.4680656 -1.470132 -1.4655856 -1.4734604 -1.4704063 0.0028483744 0.011165628 7 5.489127 -1.1883669 6.065789 -0.98536736 6.528923 0.8847271 6.4766974 -1.005964 5.815323 1.1221521 6.9722505 -0.84438604 6.3939996 -0.8878639 6.682919 -0.87423927 6.870507 0.79567045 6.3911486 -0.99627775 4dA 3.6359603 4.5427866 0.9585014972 TRUE
caggagcggatcaaggcggagaggaagcgcatgaggaaccgcatcgctgcctccaagtgccgaaaaaggaagctggagagaatcgcccggctggaggaaaaagtgaaaaccttgaaagctcagaactcggagctggcgtccacggccaacatggccagggaacaggtggcacagcttaaacagaaagtcatgaactaaacga 6  False 260 146 233 199 196 248 25 7 14 27 17 17 213.666666666667 -1.55494170380057 -1.65671812719414 -1.49363255860856 -1.2526201335439 -1.46073702827206 -1.59887951148265 0.138056073290326 0.218767296846797 0.146754557906008 0.127751663999509 0.161625361082256 0.164027559275565 -1.4722279477862 0.0624372094496375 0.0081028961708676 0.015166925642123 -0.00866367881686661 0.024953344509288 0.0136469764038276 0.016437700277975 0.0371043994943652 0.0149582388456301 0.0193833132526702 0.0177429909524866 0.00379651178886983 0.0171697582425022 0.0157053863033046 0.00692520199333731 QERIKAERKRMRNRIAASKCRKRKLERIARLEEKVKTLKAQNSELASTANMAREQVAQLKQKVMNAAAAAAAAAAAAAAAAAAACAAAAAAAAAAAAAAAAAAAAAAAAAAAAAAA CREB3L2 AAAAAAAAAAAAAAAAAAACAAAAAAAAAAAAAAAAAAAAAAAAAAAAAAA False 2 1 1 -1.4755512 -1.4754843 -1.4727623 -1.4709451 -1.4731858 -1.4783232 -1.473291 -1.4747299 -1.4726894 -1.4763955 -1.4743358 0.0021651434 0.008487362 6 5.6958666 -1.4103714 5.893343 -1.4012223 7.046443 1.1158556 6.2456336 -1.4830081 5.7986565 -1.4633096 6.784776 -1.1427094 5.8307066 -1.3318439 6.3825526 -1.2990365 5.3381977 -1.6381353 5.4874735 -1.851001 4dA 3.6359603 4.2244825 1.413649329 TRUE
caggagcggatcaaggcggagaggaagcgcatgaggaaccgcatcgctgcctccaagtgccgaaaaaggaagctggagagaatcgcccggctggaggaaaaagtgaaaaccttgaaagctcagaactcggagctggcgtccacggccaacatggccagggaacaggtggcacagcttaaacagaaagtcatgaactaagtta 6  False 140 120 317 172 177 185 10 6 22 5 18 16 185.166666666667 -1.6406116842688 -1.64522117836101 -1.45289201226556 -1.67365955657815 -1.41435320505622 -1.52948437453507 0.207755563404967 0.236557546409742 0.120887273623306 0.239850047380499 0.161169186888088 0.172888743214142 -1.51678645151083 0.0709231906133093 -0.00130886089679327 0.0228241547568435 -0.00735229759502182 0.0269825610907831 0.01821024789265 0.0135403547228438 -0.0121944358867291 0.0280836599973131 0.0244752601485625 0.0176929128301815 0.0110605211410642 0.0180973120428493 0.0107631949156064 0.0078664217273404 QERIKAERKRMRNRIAASKCRKRKLERIARLEEKVKTLKAQNSELASTANMAREQVAQLKQKVMNAAAAAAAAAAAAAAAAAAAACAAAAAAAAAAAAAAAAAAAAAAAAAAAAAA CREB3L3 AAAAAAAAAAAAAAAAAAAACAAAAAAAAAAAAAAAAAAAAAAAAAAAAAA False 2 1 1 -1.4737574 -1.474737 -1.4724144 -1.4698083 -1.4731765 -1.4761182 -1.4731885 -1.4719689 -1.4717209 -1.4729152 -1.4729805 0.001719597 0.0067408206 2 6.566651 -1.0068929 6.3327503 -1.1500343 6.5768948 1.1319951 6.9513254 -1.0355874 5.52818 1.5303228 7.2702255 -0.8785528 5.79849 -1.3169011 7.3437905 -0.85752815 5.7380867 1.2631042 7.322729 -0.8467062 4dA 3.6359603 4.7170305 1.1017625135 TRUE
caggagcggatcaaggcggagaggaagcgcatgaggaaccgcatcgctgcctccaagtgccgaaaaaggaagctggagagaatcgcccggctggaggaaaaagtgaaaaccttgaaagctcagaactcggagctggcgtccacggccaacatggccagggaacaggtggcacagcttaaacagaaagtcatgaactaactta 6  False 242 352 238 376 337 281 21 26 19 22 16 20 304.333333333333 -1.58451447853604 -1.53831857204529 -1.41330881353301 -1.48248507117676 -1.63639046874114 -1.5876564918664 0.148337580361248 0.122065212581947 0.130266278759842 0.125185211954689 0.155127351374557 0.153069062671753 -1.5300283009956 0.0559422331442907 0.0048540128385072 0.0162964583712316 0.00484137852927119 0.0139231747434803 0.0226438870660639 0.014590879337137 0.0101898800923998 0.0146577370637322 0.000100340678645117 0.0170296491434978 0.00497129323665144 0.0160226660208065 0.00929447965341401 0.00620481389058671 QERIKAERKRMRNRIAASKCRKRKLERIARLEEKVKTLKAQNSELASTANMAREQVAQLKQKVMNAAAAAAAAAAAAAAAAAAAAACAAAAAAAAAAAAAAAAAAAAAAAAAAAAA CREB3L4 AAAAAAAAAAAAAAAAAAAAACAAAAAAAAAAAAAAAAAAAAAAAAAAAAA False 2 1 1 -1.4709058 -1.4730507 -1.4719063 -1.469756 -1.4720441 -1.4774421 -1.4716935 -1.4747822 -1.4692041 -1.473372 -1.4724157 0.0024214515 0.00949209 8 6.601213 -0.88155377 6.4551888 -0.9921008 6.391574 -1.1014967 6.70918 -1.0670782 6.169877 -1.1439098 7.165466 -0.9741724 6.008163 -1.101111 5.781843 -1.4560816 6.5886855 -0.93224 6.7333403 -0.9413313 4dA 3.6359603 4.6345716 1.0591075815 TRUE
caggagcggatcaaggcggagaggaagcgcatgaggaaccgcatcgctgcctccaagtgccgaaaaaggaagctggagagaatcgcccggctggaggaaaaagtgaaaaccttgaaagctcagaactcggagctggcgtccacggccaacatggccagggaacaggtggcacagcttaaacagaaagtcatgaactaacgta 5  False 1097 1156 1238 1195 1508 1067 300 169 111 100 121 171 1210.16666666667 -1.2536921985187 -1.35127560239665 -1.38048683924897 -1.3846949188141 -1.48342932078717 -1.3453375582198 0.0593632698920194 0.0623032169278034 0.0666775188323563 0.0692834615454573 0.0702484617277249 0.0755816648660758 -1.35983975990597 0.0271930722846202 0.0411983532372736 0.00652168556490904 0.0261761380063763 0.00710651755744425 0.0263202142855436 0.00746842268808635 0.0216399732653297 0.00811229015265868 0.0168921872431707 0.00771177129947312 0.0303362838922971 0.00791159070492653 0.0281708841946473 0.0030161104259843 QERIKAERKRMRNRIAASKCRKRKLERIARLEEKVKTLKAQNSELASTANMAREQVAQLKQKVMNAAAAAAAAAAAAAAAAAAAAAACAAAAAAAAAAAAAAAAAAAAAAAAAAAA CREB5 AAAAAAAAAAAAAAAAAAAAAACAAAAAAAAAAAAAAAAAAAAAAAAAAAA False 2 1 1 -1.327234 -1.3352658 -1.3597715 -1.3496047 -1.3581328 -1.3729676 -1.3412447 -1.3486488 -1.3263061 -1.3330336 -1.3452209 0.015362396 0.06022059 1 2.4195585 -0.98478824 2.5471976 -0.95613354 2.7838392 -0.9569807 2.8718784 0.90230715 2.6371021 1.0044166 2.904826 -0.9460633 2.4698043 1.0117706 2.7118962 0.93872803 2.4593358 0.9737135 2.686719 -0.8997804 4dA 3.6359603 0.82333374 0.957468196115 TRUE
caggagcggatcaaggcggagaggaagcgcatgaggaaccgcatcgctgcctccaagtgccgaaaaaggaagctggagagaatcgcccggctggaggaaaaagtgaaaaccttgaaagctcagaactcggagctggcgtccacggccaacatggccagggaacaggtggcacagcttaaacagaaagtcatgaactaattca 5  False 233 289 273 197 285 328 14 17 18 10 65 25 267.5 -1.69044953845489 -1.60069580061126 -1.46737680739375 -1.52131301643895 -1.17891883279228 -1.56721108933272 0.174821059715019 0.145472037654783 0.131704326418256 0.178741912330837 0.105691376067957 0.139738618493687 -1.44986345408337 0.0568277123460857 -0.00678407839782813 0.0192059498012729 -0.00227358104821637 0.0165930370964451 0.016587833404798 0.014751952333654 0.00564357782960409 0.0209286058017969 0.0503208942063116 0.0116026415456868 0.00711143736989553 0.0146272876782071 0.0181859365670979 0.00630302651711794 QERIKAERKRMRNRIAASKCRKRKLERIARLEEKVKTLKAQNSELASTANMAREQVAQLKQKVMNAAAAAAAAAAAAAAAAAAAAAAACAAAAAAAAAAAAAAAAAAAAAAAAAAA CREBL2 AAAAAAAAAAAAAAAAAAAAAAACAAAAAAAAAAAAAAAAAAAAAAAAAAA False 2 1 1 -1.4757572 -1.4755363 -1.4733692 -1.4706511 -1.4729979 -1.4776492 -1.4738916 -1.4739718 -1.4729632 -1.4762465 -1.4743034 0.0020164687 0.0079045575 4 5.855176 -1.4483044 6.072463 -1.3800317 6.0986843 -1.6737366 7.1907525 -1.1460648 6.5136375 1.238321 7.3602495 -0.9667789 5.4927945 -1.716472 6.7400484 -1.0806121 4.9737163 2.5395837 6.171343 -1.4578056 4dA 3.6359603 4.4210043 1.4647710606 TRUE
caggagcggatcaaggcggagaggaagcgcatgaggaaccgcatcgctgcctccaagtgccgaaaaaggaagctggagagaatcgcccggctggaggaaaaagtgaaaaccttgaaagctcagaactcggagctggcgtccacggccaacatggccagggaacaggtggcacagcttaaacagaaagtcatgaactaaagta 5  False 241 343 343 445 307 240 26 13 13 22 21 16 319.833333333333 -1.52176751458351 -1.72112435611599 -1.62389211623739 -1.52853168307539 -1.52994518191251 -1.60718931497066 0.137044384964009 0.160022823161226 0.148407863016293 0.123269275008985 0.14200821233115 0.168138826377085 -1.57825247816177 0.0588776359769373 0.0117474331267665 0.0150557809365513 -0.0160100730997222 0.0182527493516881 -0.00094315011214488 0.016622883854272 0.00479835565155665 0.0144334030586024 0.011785745422607 0.015589449636484 0.00292667432032467 0.0176001094744246 0.00394571133429794 0.00653039310412105 QERIKAERKRMRNRIAASKCRKRKLERIARLEEKVKTLKAQNSELASTANMAREQVAQLKQKVMNAAAAAAAAAAAAAAAAAAAAAAAACAAAAAAAAAAAAAAAAAAAAAAAAAA CREBRF AAAAAAAAAAAAAAAAAAAAAAAACAAAAAAAAAAAAAAAAAAAAAAAAAA False 2 1 1 -1.4732122 -1.4728878 -1.4732425 -1.4709755 -1.4734586 -1.4789091 -1.4732506 -1.4738438 -1.4721985 -1.4763335 -1.4738312 0.0022351572 0.008761817 5 6.4537826 -0.9923183 6.6641607 -0.9527363 5.969516 1.5276351 6.032774 -1.5690782 5.2664237 1.8795495 5.9016466 -1.5659552 5.768089 -1.3370934 6.721436 -1.0684423 6.026566 1.2827213 5.6510477 -1.6826745 4dA 3.6359603 4.2196627 1.38582041304 TRUE
caggagcggatcaaggcggagaggaagcgcatgaggaaccgcatcgctgcctccaagtgccgaaaaaggaagctggagagaatcgcccggctggaggaaaaagtgaaaaccttgaaagctcagaactcggagctggcgtccacggccaacatggccagggaacaggtggcacagcttaaacagaaagtcatgaactaagtaa 5  False 172 120 54 232 159 116 16 11 3 9 17 12 142.166666666667 -1.56448134182194 -1.4791579037319 -1.51579212904886 -1.5948011890585 -1.39975300906669 -1.4760207513734 0.169525674997614 0.187134900341895 0.30497841849549 0.183880986909284 0.166917697053934 0.202083115609499 -1.50266276344375 0.0780733160362073 0.00705486563461877 0.018624195559383 0.0115894462665505 0.0213452454057277 0.011164924858828 0.0341600554423017 -0.00296103524515273 0.0215303318582983 0.0260780478769994 0.0183239756979141 0.0166568824385698 0.0211532638492635 0.0123297190062505 0.00865947547313929 QERIKAERKRMRNRIAASKCRKRKLERIARLEEKVKTLKAQNSELASTANMAREQVAQLKQKVMNAAAAAAAAAAAAAAAAAAAAAAAAACAAAAAAAAAAAAAAAAAAAAAAAAA CREBZF AAAAAAAAAAAAAAAAAAAAAAAAACAAAAAAAAAAAAAAAAAAAAAAAAA False 2 1 1 -1.4756023 -1.4755895 -1.4733739 -1.4705459 -1.4730566 -1.477915 -1.4719707 -1.4750006 -1.4711142 -1.4748787 -1.4739046 0.0023036972 0.009030493 1 6.167642 -1.3176403 5.966282 -1.4284581 5.726589 1.7955427 6.6705604 -1.2044998 6.357829 1.2864325 7.013718 -1.0438776 6.8933363 -0.9780389 6.073817 -1.5246779 6.801223 1.0073605 7.79325 -0.89915645 4dA 3.6359603 4.720543 1.24856848236 TRUE
caggagcggatcaaggcggagaggaagcgcatgaggaaccgcatcgctgcctccaagtgccgaaaaaggaagctggagagaatcgcccggctggaggaaaaagtgaaaaccttgaaagctcagaactcggagctggcgtccacggccaacatggccagggaacaggtggcacagcttaaacagaaagtcatgaactaaccta 6  False 70 54 109 145 110 70 7 4 8 12 12 6 93 -1.54363801832038 -1.53753913934315 -1.43707514820191 -1.38772738005319 -1.39388894184295 -1.53216188210834 0.254113155389157 0.299031963454188 0.193256272795783 0.172999206923967 0.197697817410406 0.274254934951003 -1.44728812095445 0.0891798338397289 0.00934472605255332 0.0279170284987577 0.00493028328340339 0.0341086063178205 0.0199818649008398 0.0216462693519219 0.0212849072091679 0.0202562015731022 0.0267217964261065 0.0217029713786934 0.0107802502041029 0.0287079253676573 0.0184715787710843 0.00989135114327192 QERIKAERKRMRNRIAASKCRKRKLERIARLEEKVKTLKAQNSELASTANMAREQVAQLKQKVMNAAAAAAAAAAAAAAAAAAAAAAAAAACAAAAAAAAAAAAAAAAAAAAAAAA CREM AAAAAAAAAAAAAAAAAAAAAAAAAACAAAAAAAAAAAAAAAAAAAAAAAA False 2 1 1 -1.4743744 -1.4741776 -1.472757 -1.4703314 -1.4725158 -1.4779578 -1.4727666 -1.4728794 -1.4710325 -1.4737728 -1.4732566 0.0020856604 0.008175788 3 5.869696 -1.1780021 6.2164974 -1.1099248 6.105191 1.2865969 6.364479 -1.2118132 5.9290075 1.2539877 6.430893 -1.1443018 5.7779107 -1.2513667 6.278008 -1.056577 6.234848 1.0919468 6.9614677 -0.930462 4dA 3.6359603 4.3909183 1.15149790698 TRUE
caggagcggatcaaggcggagaggaagcgcatgaggaaccgcatcgctgcctccaagtgccgaaaaaggaagctggagagaatcgcccggctggaggaaaaagtgaaaaccttgaaagctcagaactcggagctggcgtccacggccaacatggccagggaacaggtggcacagcttaaacagaaagtcatgaactaatcga 5  False 219 148 241 241 382 284 25 9 58 21 19 59 252.5 -1.50548252286063 -1.59159295630751 -1.10137622442883 -1.37363817053913 -1.62283223636793 -1.26786464246405 0.140322171169591 0.197457640294117 0.0918724923476261 0.133889061803224 0.143825760786059 0.112624633399242 -1.3306006490875 0.0514430414051872 0.0135365123947547 0.0154158805574227 -0.00123527955983135 0.0225226923551591 0.0575828659965265 0.0102904639865977 0.0229345903088589 0.0156768569783768 0.00158874319616337 0.0157889773936084 0.0384458432842848 0.0117891026127309 0.0314139302934131 0.00570578755877765 QERIKAERKRMRNRIAASKCRKRKLERIARLEEKVKTLKAQNSELASTANMAREQVAQLKQKVMNAAAAAAAAAAAAAAAAAAAAAAAAAAACAAAAAAAAAAAAAAAAAAAAAAA DBP AAAAAAAAAAAAAAAAAAAAAAAAAAACAAAAAAAAAAAAAAAAAAAAAAA False 2 1 1 -1.4709253 -1.4719881 -1.4719983 -1.4691799 -1.4699693 -1.4756738 -1.4702209 -1.4719516 -1.4711003 -1.4734547 -1.4716462 0.0018729154 0.0073418287 8 7.2016907 -0.80857515 7.292817 -0.8350836 7.187937 -0.98811436 7.539361 -0.9025351 7.18917 0.8608805 8.023536 -0.7786104 7.075605 -0.86585385 7.5332885 -0.8352382 6.4252152 1.0651499 7.046344 -0.9033687 4dA 3.6359603 5.4256144 0.8843409684 TRUE
caggagcggatcaaggcggagaggaagcgcatgaggaaccgcatcgctgcctccaagtgccgaaaaaggaagctggagagaatcgcccggctggaggaaaaagtgaaaaccttgaaagctcagaactcggagctggcgtccacggccaacatggccagggaacaggtggcacagcttaaacagaaagtcatgaactaaaata 6  False 238 117 303 177 281 203 38 18 20 75 122 41 219.833333333333 -1.40878577937964 -1.33729758895263 -1.46706599773883 -0.941386905901941 -0.991262928472796 -1.27628261272656 0.120550873603408 0.159581360991296 0.125670674329877 0.105735926931244 0.0956858158872939 0.130114590474572 -1.18891776225734 0.0482731129377954 0.0241596764704667 0.0132437935721296 0.0277705179253656 0.0182023946699196 0.0166226466059954 0.0140761343827466 0.07354620236421 0.0123804512605622 0.0709214793510325 0.0105042460799547 0.0375646833442225 0.0136198823669468 0.0471286398223424 0.00535419601369386 QERIKAERKRMRNRIAASKCRKRKLERIARLEEKVKTLKAQNSELASTANMAREQVAQLKQKVMNAAAAAAAAAAAAAAAAAAAAAAAAAAAACAAAAAAAAAAAAAAAAAAAAAA DDIT3 AAAAAAAAAAAAAAAAAAAAAAAAAAAACAAAAAAAAAAAAAAAAAAAAAA False 2 1 1 -1.1427093 -1.1727663 -1.2585943 -1.218491 -1.2362425 -1.2215167 -1.1723989 -1.2178184 -1.1482517 -1.1466697 -1.1935457 0.04184676 0.1640393 8 1.4097301 1.0321794 1.525462 1.0232692 1.8213212 -1.0780103 1.801285 0.9854592 1.6892636 1.0953186 1.8241682 0.96784955 1.4565866 -1.0765232 1.7003247 1.0298731 1.4296486 1.0369854 1.5520486 0.9418044 4dA 3.6359603 -0.20489812 1.026727244 TRUE
caggagcggatcaaggcggagaggaagcgcatgaggaaccgcatcgctgcctccaagtgccgaaaaaggaagctggagagaatcgcccggctggaggaaaaagtgaaaaccttgaaagctcagaactcggagctggcgtccacggccaacatggccagggaacaggtggcacagcttaaacagaaagtcatgaactaatgaa 3  False 392 381 379 452 510 422 62 168 25 89 28 130 422.666666666667 -1.411507301357 -1.04881584818077 -1.4672525245372 -1.15083799261142 -1.59403959462242 -1.15025001677003 0.0973887800303861 0.0754503858286594 0.113984410743742 0.0818148561140896 0.121693362285797 0.0904581475032353 -1.24230658028482 0.0378724478273403 0.0238606883819291 0.0106991916392674 0.0606757298371827 0.00860612851225073 0.0166017540923378 0.0127671781163162 0.0490219082502076 0.00957957118178996 0.00474955644086636 0.0133593157135512 0.0507572786178803 0.00946880225831981 0.0412070371068336 0.00420060975655892 QERIKAERKRMRNRIAASKCRKRKLERIARLEEKVKTLKAQNSELASTANMAREQVAQLKQKVMNAAAAAAAAAAAAAAAAAAAAAAAAAAAAAAAAAAAAAAAAAAAAAAAAAAA FOS AAAAAAAAAAAAAAAAAAAAAAAAAAAAAAAAAAAAAAAAAAAAAAAAAAA False 1 1 1 -1.1729347 -1.2048932 -1.2497745 -1.2354633 -1.2342125 -1.2497941 -1.2216351 -1.2365938 -1.1971331 -1.207886 -1.221032 0.02493481 0.09774446 NA 1.5940739 -0.9855633 1.7290962 -0.9802675 1.9528992 0.9818175 2.004353 -0.9259659 1.8346021 1.0031701 2.0519133 -0.9261728 1.7056733 -1.0434102 1.8859634 -0.97534174 1.6687641 1.0063037 1.8314812 -0.9332268 4dA 3.6359603 0 0.976123954 TRUE
caggagcggatcaaggcggagaggaagcgcatgaggaaccgcatcgctgcctccaagtgccgaaaaaggaagctggagagaatcgcccggctggaggaaaaagtgaaaaccttgaaagctcagaactcggagctggcgtccacggccaacatggccagggaacaggtggcacagcttaaacagaaagtcatgaactaaaaga 6  False 143 108 167 150 200 120 471 18 13 206 41 122 148 -0.53647012693895 -1.31536825551258 -1.42043599076157 -0.620015382260734 -1.21000495824005 -0.793793095972424 0.0917821678120696 0.161849765112379 0.154533120265669 0.101278425784273 0.126375074444259 0.127060573949801 -0.852548080315221 0.048748248406518 0.119992813845055 0.0100832457515367 0.0302718525401636 0.0184611365858071 0.0218455854338509 0.0173089623258873 0.111175082163597 0.011858529551493 0.0469083057432486 0.0138732670879736 0.088069783790744 0.0133001999572925 0.0844369694613019 0.0054068955036952 QERIKAERKRMRNRIAASKCRKRKLERIARLEEKVKTLKAQNSELASTANMAREQVAQLKQKVMNAAAAAAAAAAAAAAAAAAAAAAAAAAAAACAAAAAAAAAAAAAAAAAAAAA FOSB AAAAAAAAAAAAAAAAAAAAAAAAAAAAACAAAAAAAAAAAAAAAAAAAAA False 2 1 1 -1.1204368 -1.1234035 -1.2098472 -1.1500056 -1.1672302 -1.1811428 -1.1587178 -1.1494107 -1.0864921 -1.1100967 -1.1456784 0.036430925 0.14280923 3 1.5685627 0.8764181 1.6483631 0.8343606 1.9522107 -0.88440335 1.8953363 0.78517866 1.7604504 -0.87944174 1.966209 -0.81004447 1.653434 0.91578555 1.783487 0.82319695 1.5249956 0.829026 1.6887195 0.78788257 4dA 3.6359603 -0.08170516 0.842573802 TRUE
caggagcggatcaaggcggagaggaagcgcatgaggaaccgcatcgctgcctccaagtgccgaaaaaggaagctggagagaatcgcccggctggaggaaaaagtgaaaaccttgaaagctcagaactcggagctggcgtccacggccaacatggccagggaacaggtggcacagcttaaacagaaagtcatgaactaataga 5  False 308 230 324 353 457 255 72 38 20 31 31 23 321.166666666667 -1.29890660200528 -1.31776102539456 -1.48600867596488 -1.37150818523718 -1.5323852592552 -1.51694635528408 0.0964470399019589 0.114391321266936 0.125155636829076 0.112286149462855 0.118904546907403 0.147627600853098 -1.40182109600795 0.0474742940240293 0.0362310708911225 0.0105957314860004 0.02999892504114 0.0130478645098653 0.0145009130695055 0.0140184460070608 0.0231839868950695 0.0131474063831212 0.0115178773731579 0.0130531637229498 0.0123729515663538 0.0154530752500558 0.0235145384831864 0.00526559528373346 QERIKAERKRMRNRIAASKCRKRKLERIARLEEKVKTLKAQNSELASTANMAREQVAQLKQKVMNAAAAAAAAAAAAAAAAAAAAAAAAAAAAAACAAAAAAAAAAAAAAAAAAAA FOSL1 AAAAAAAAAAAAAAAAAAAAAAAAAAAAAACAAAAAAAAAAAAAAAAAAAA False 2 1 1 -1.351343 -1.3567661 -1.3865193 -1.369259 -1.3753102 -1.3848528 -1.3682058 -1.3767823 -1.3523073 -1.3550042 -1.367635 0.013235682 0.051883873 10 2.7030425 -0.9523479 2.8473253 -0.91827285 3.082596 0.95654726 3.1976256 -0.8693351 2.9128816 0.9682404 3.1700897 -0.9066266 2.7383304 -1.0014759 2.9987388 -0.93856907 2.7567239 0.9452793 2.9817634 -0.87105757 4dA 3.6359603 1.1130297 0.9327751907 TRUE
caggagcggatcaaggcggagaggaagcgcatgaggaaccgcatcgctgcctccaagtgccgaaaaaggaagctggagagaatcgcccggctggaggaaaaagtgaaaaccttgaaagctcagaactcggagctggcgtccacggccaacatggccagggaacaggtggcacagcttaaacagaaagtcatgaactaagaga 6  False 102 169 137 210 100 166 15 19 15 11 23 27 147.333333333333 -1.43248737790304 -1.42323047895654 -1.32400950008663 -1.51272972356608 -1.17646270457919 -1.34092162109369 0.18359672897667 0.148208659860426 0.149029587171576 0.171283295429419 0.169817966504392 0.149862101802229 -1.36599800067359 0.0654412574295369 0.0215558041899053 0.0201700502568279 0.0179687192111456 0.0169051855650391 0.0326461341540264 0.0166925220002072 0.00664858191999909 0.0200552882294332 0.0505905242963619 0.0186423629502281 0.0307985267812621 0.0156869740001115 0.0274878450003058 0.00725839496018924 QERIKAERKRMRNRIAASKCRKRKLERIARLEEKVKTLKAQNSELASTANMAREQVAQLKQKVMNAAAAAAAAAAAAAAAAAAAAAAAAAAAAAAACAAAAAAAAAAAAAAAAAAA FOSL2 AAAAAAAAAAAAAAAAAAAAAAAAAAAAAAACAAAAAAAAAAAAAAAAAAA False 2 1 1 -0.93202615 -0.9765157 -1.0481987 -1.0188341 -1.0353518 -1.0324816 -1.0088536 -1.0342348 -0.9619961 -0.9462086 -0.9994701 0.04181972 0.1639333 7 0.91936433 0.87647843 1.0220988 0.89594245 1.2909017 -0.87749445 1.2789308 0.82012665 1.1825938 0.9252207 1.3000996 0.8314263 1.0666595 0.9514792 1.2045333 0.8970004 0.99711865 -0.89219344 1.0344732 0.8071201 4dA 3.6359603 -0.69620466 0.877448208 TRUE
caggagcggatcaaggcggagaggaagcgcatgaggaaccgcatcgctgcctccaagtgccgaaaaaggaagctggagagaatcgcccggctggaggaaaaagtgaaaaccttgaaagctcagaactcggagctggcgtccacggccaacatggccagggaacaggtggcacagcttaaacagaaagtcatgaactaattga 5  False 218 221 243 225 243 228 19 11 10 8 19 13 229.666666666667 -1.58325812503909 -1.64646367668116 -1.60062610118469 -1.61861801419627 -1.49097133220217 -1.65386488540951 0.155482839835846 0.176410712529981 0.168196955242566 0.19339445324196 0.151257521729587 0.182278247564438 -1.5912895114727 0.0691071669832066 0.00499203661112585 0.0170814409986675 -0.0074940211939403 0.0201220079433186 0.00166283219979191 0.0188394226209727 -0.00574970936337649 0.0226442484774554 0.0160642364846763 0.0166048250198665 -0.00195914037938452 0.0190801683410441 0.00249971318883566 0.00766499807990338 QERIKAERKRMRNRIAASKCRKRKLERIARLEEKVKTLKAQNSELASTANMAREQVAQLKQKVMNAAAAAAAAAAAAAAAAAAAAAAAAAAAAAAAACAAAAAAAAAAAAAAAAAA HLF AAAAAAAAAAAAAAAAAAAAAAAAAAAAAAAACAAAAAAAAAAAAAAAAAA False 2 1 1 -1.4724462 -1.4712387 -1.4702107 -1.4676222 -1.4669285 -1.4742495 -1.4702115 -1.4650984 -1.4690744 -1.4725351 -1.4699615 0.0028293831 0.011091182 1 5.8634667 -1.052305 6.3370714 -0.93354434 6.765312 0.93011624 6.812602 -0.91185147 6.6109047 -0.8428558 6.8776526 -0.8574208 6.047806 -1.0125914 7.495648 -0.6865939 6.121479 0.9978466 6.5605183 -0.92953765 4dA 3.6359603 4.723365 0.91546634026 TRUE
caggagcggatcaaggcggagaggaagcgcatgaggaaccgcatcgctgcctccaagtgccgaaaaaggaagctggagagaatcgcccggctggaggaaaaagtgaaaaccttgaaagctcagaactcggagctggcgtccacggccaacatggccagggaacaggtggcacagcttaaacagaaagtcatgaactaaataa 5  False 202 157 139 209 198 171 2560 2396 903 1802 1853 2718 179.333333333333 -0.14811651366391 -0.0778248388001284 -0.169770839651399 -0.117946258507483 -0.0961870864948135 0.0270305716272823 0.0776013301683137 0.0894224079763013 0.0800353827485621 0.0837959533995373 0.0954786753347811 0.101787099069531 -0.107521087128777 0.0354472608120298 0.162657582116463 0.00852533015275274 0.17143027826251 0.0101998250435274 0.161930221954812 0.00896461174375575 0.169961556131922 0.00981153470730826 0.169181569597155 0.0104815064992075 0.173990369298782 0.0106546722450061 0.167071386722799 0.00393162095804142 QERIKAERKRMRNRIAASKCRKRKLERIARLEEKVKTLKAQNSELASTANMAREQVAQLKQKVMNAAAAAAAAAAAAAAAAAAAAAAAAAAAAAAAAACAAAAAAAAAAAAAAAAA JDP2 AAAAAAAAAAAAAAAAAAAAAAAAAAAAAAAAACAAAAAAAAAAAAAAAAA False 2 1 1 -0.06761587 -0.091314554 -0.20941865 -0.213225 -0.23608994 -0.21708763 -0.13337016 -0.18592727 -0.13947427 -0.14435077 -0.16378741 0.05723289 0.22435294 5 -1.3086358 1.056268 -1.3081493 1.0241175 -0.80649924 1.1973797 -0.81625414 1.1665679 -0.6852801 1.2949703 -0.89258385 1.0351794 -1.0427178 1.140936 -0.8681154 1.210674 -0.9427564 1.2221905 -1.0596886 1.0887735 4dA 3.6359603 -2.79895 1.143705674 TRUE
caggagcggatcaaggcggagaggaagcgcatgaggaaccgcatcgctgcctccaagtgccgaaaaaggaagctggagagaatcgcccggctggaggaaaaagtgaaaaccttgaaagctcagaactcggagctggcgtccacggccaacatggccagggaacaggtggcacagcttaaacagaaagtcatgaactaataaa 4  False 340 440 445 486 530 411 474 52 42 56 58 74 442 -0.784256633124979 -1.40955148503216 -1.36598031404351 -1.29727397511968 -1.39297372590298 -1.31058314058552 0.0697814901641457 0.0948826947783738 0.0941742576669047 0.0902899594250037 0.0966159756253235 0.100745236523058 -1.20015057072234 0.0363333075061862 0.0927708349427451 0.00766623769090139 0.0195289919432004 0.0108226439915855 0.0279450627182237 0.0105482803636043 0.0318759523121193 0.0105719075287085 0.0268222674662559 0.0106063576279551 0.0339742393143917 0.0105456141810817 0.0458827566661567 0.0040298965277962 QERIKAERKRMRNRIAASKCRKRKLERIARLEEKVKTLKAQNSELASTANMAREQVAQLKQKVMNAAAAAAAAAAAAAAAAAAAAAAAAAAAAAAAAAACAAAAAAAAAAAAAAAA JUN AAAAAAAAAAAAAAAAAAAAAAAAAAAAAAAAAACAAAAAAAAAAAAAAAA False 2 1 1 -1.3286725 -1.3158011 -1.3583479 -1.3602986 -1.3657808 -1.3584434 -1.3515632 -1.3325896 -1.3244901 -1.3344133 -1.3430401 0.017749356 0.06957748 9 2.3251688 1.0293243 2.4143877 0.9500027 2.699512 0.9819408 2.8106935 0.9570651 2.5552204 1.065266 2.781836 -0.9386105 2.4077091 -1.0741053 2.5856197 -0.93448806 2.3866348 0.9977446 2.5871904 -0.93846214 4dA 3.6359603 0.7295153 0.986700946827 TRUE
caggagcggatcaaggcggagaggaagcgcatgaggaaccgcatcgctgcctccaagtgccgaaaaaggaagctggagagaatcgcccggctggaggaaaaagtgaaaaccttgaaagctcagaactcggagctggcgtccacggccaacatggccagggaacaggtggcacagcttaaacagaaagtcatgaactaacaga 6  False 210 184 253 383 305 269 25 15 16 11 11 24 267.333333333333 -1.49338814542822 -1.51129164285696 -1.47916482593096 -1.67696185501724 -1.71652922853512 -1.52019692550591 0.140931747478594 0.159221245726642 0.138521696817516 0.16387523391477 0.181033438701401 0.144709051260187 -1.55123138255242 0.062328305483763 0.0148652081835979 0.0154828489879415 0.00792416231270368 0.0181613186937957 0.0152674797588827 0.015515553089269 -0.0125810967508226 0.0191878901067782 -0.00869717278364165 0.0198735807516109 0.0120326946905846 0.0151475729847637 0.00694274702544309 0.00691312294675268 QERIKAERKRMRNRIAASKCRKRKLERIARLEEKVKTLKAQNSELASTANMAREQVAQLKQKVMNAAAAAAAAAAAAAAAAAAAAAAAAAAAAAAAAAAACAAAAAAAAAAAAAAA JUNB AAAAAAAAAAAAAAAAAAAAAAAAAAAAAAAAAAACAAAAAAAAAAAAAAA False 2 1 1 -1.4702517 -1.4713302 -1.4686252 -1.4669122 -1.4688103 -1.4743211 -1.468104 -1.4712431 -1.4666653 -1.4703668 -1.4696629 0.0023238983 0.0091096815 2 4.1659513 -1.368438 4.371048 -1.3579446 4.625936 1.2735872 4.770627 -1.2632291 4.4434404 1.3295318 4.8657665 -1.215026 4.232183 -1.3429183 4.5626493 -1.3353021 4.2778935 1.3149853 4.613763 -1.2262182 4dA 3.6359603 2.667044 1.302718083 TRUE
caggagcggatcaaggcggagaggaagcgcatgaggaaccgcatcgctgcctccaagtgccgaaaaaggaagctggagagaatcgcccggctggaggaaaaagtgaaaaccttgaaagctcagaactcggagctggcgtccacggccaacatggccagggaacaggtggcacagcttaaacagaaagtcatgaactaaatga 6  False 210 212 292 310 425 247 18 12 25 38 33 25 282.666666666667 -1.58806532882124 -1.61123442334141 -1.39353420215761 -1.28036482500168 -1.49299989489325 -1.48253757424525 0.159254083831808 0.170948493559485 0.116048307021285 0.107667898996006 0.11752299340142 0.144340867628245 -1.44100307127832 0.0531068944396603 0.00446391422887421 0.0174957521977465 -0.00347565232408495 0.0194989686055359 0.0248588038600655 0.0129983512321577 0.0338558177653206 0.0126066627922406 0.0158415438995938 0.0129014988407005 0.0159747271122757 0.0151090329736996 0.0191686829326736 0.00589033325600724 QERIKAERKRMRNRIAASKCRKRKLERIARLEEKVKTLKAQNSELASTANMAREQVAQLKQKVMNAAAAAAAAAAAAAAAAAAAAAAAAAAAAAAAAAAAACAAAAAAAAAAAAAA JUND AAAAAAAAAAAAAAAAAAAAAAAAAAAAAAAAAAAACAAAAAAAAAAAAAA False 2 1 1 -1.4426107 -1.4442945 -1.4513025 -1.4498618 -1.4505855 -1.4547366 -1.4414614 -1.4480966 -1.4392191 -1.4426001 -1.4464769 0.0051103416 0.02003254 2 3.3789716 1.166961 3.5717776 -1.1179429 3.787558 -1.1497931 3.945382 1.1139513 3.5981064 1.2002418 3.9191394 -1.0891576 3.4180813 1.1598262 3.7238693 -1.1137667 3.4580588 1.1369699 3.7549043 -1.0457929 4dA 3.6359603 1.829703 1.129440319 TRUE
caggagcggatcaaggcggagaggaagcgcatgaggaaccgcatcgctgcctccaagtgccgaaaaaggaagctggagagaatcgcccggctggaggaaaaagtgaaaaccttgaaagctcagaactcggagctggcgtccacggccaacatggccagggaacaggtggcacagcttaaacagaaagtcatgaactaaggaa 4  False 203 167 331 198 197 185 26 17 11 20 7 10 213.5 -1.47231379423027 -1.45044142079105 -1.66104832223413 -1.33326123013978 -1.72086583720068 -1.66979930185339 0.13950500959088 0.154109882172331 0.159520399607678 0.139840003491221 0.224713325150693 0.205005185949933 -1.51189838414406 0.0662962561028786 0.0171804494472195 0.0153261066807179 0.0148649463172735 0.0175782991222175 -0.00510494642263756 0.0178675780458774 0.0276622619449129 0.0163736432615348 -0.00917323921159793 0.0246686935042501 -0.00362709227286498 0.0214591346525262 0.0113053532562864 0.00735322684920412 QERIKAERKRMRNRIAASKCRKRKLERIARLEEKVKTLKAQNSELASTANMAREQVAQLKQKVMNAAAAAAAAAAAAAAAAAAAAAAAAAAAAAAAAAAAAACAAAAAAAAAAAAA MAF AAAAAAAAAAAAAAAAAAAAAAAAAAAAAAAAAAAAACAAAAAAAAAAAAA False 2 1 1 -1.4613807 -1.4557105 -1.4657371 -1.4632329 -1.4677234 -1.4739646 -1.4668704 -1.467244 -1.4629812 -1.4684507 -1.4653295 0.0048793266 0.019126961 5 6.323732 -0.7551122 7.1510515 -0.62189204 6.8119297 0.7955859 6.791477 -0.79437155 5.8836308 0.96886873 6.4931664 -0.8993408 5.8444138 -0.9399967 6.585084 -0.8181215 5.91192 0.8733263 6.3642483 -0.8458315 4dA 3.6359603 4.5901833 0.8312447145 TRUE
caggagcggatcaaggcggagaggaagcgcatgaggaaccgcatcgctgcctccaagtgccgaaaaaggaagctggagagaatcgcccggctggaggaaaaagtgaaaaccttgaaagctcagaactcggagctggcgtccacggccaacatggccagggaacaggtggcacagcttaaacagaaagtcatgaactaaggga 5  False 313 288 264 381 228 319 38 15 20 20 31 21 298.833333333333 -1.4877350580779 -1.63403715978465 -1.4281171143792 -1.51214345713059 -1.32969705698113 -1.61095643237813 0.116835245748108 0.152781933638277 0.126836743192162 0.129441241480946 0.131745796990988 0.14867821549015 -1.48916630451287 0.0541694365688941 0.0154862598580905 0.0128355923966795 -0.00607661026626385 0.0174268287802676 0.0209852373150178 0.0142067435490663 0.00671722692308355 0.0151560687816505 0.0337686857552305 0.014462856994637 0.00253234732159929 0.015563049448318 0.0138266741891446 0.0060081847573193 QERIKAERKRMRNRIAASKCRKRKLERIARLEEKVKTLKAQNSELASTANMAREQVAQLKQKVMNAAAAAAAAAAAAAAAAAAAAAAAAAAAAAAAAAAAAAACAAAAAAAAAAAA MAFA AAAAAAAAAAAAAAAAAAAAAAAAAAAAAAAAAAAAAACAAAAAAAAAAAA False 2 1 1 -1.4657055 -1.4688277 -1.4699957 -1.4688492 -1.465035 -1.4691242 -1.4662828 -1.4644035 -1.4669816 -1.4708729 -1.4676077 0.0022197329 0.008701353 5 6.593501 -0.77725476 6.595502 -0.8339526 6.4636936 0.96350724 6.553047 -1.0142202 7.0421515 0.7553548 7.877438 -0.6564199 6.33005 -0.8553705 7.563392 -0.6715672 6.4502907 0.88012344 6.900346 -0.8324824 4dA 3.6359603 5.0110598 0.8240253213 TRUE
caggagcggatcaaggcggagaggaagcgcatgaggaaccgcatcgctgcctccaagtgccgaaaaaggaagctggagagaatcgcccggctggaggaaaaagtgaaaaccttgaaagctcagaactcggagctggcgtccacggccaacatggccagggaacaggtggcacagcttaaacagaaagtcatgaactaacgaa 4  False 169 152 118 112 177 145 20 12 3 0 26 8 145.5 -1.4950985779607 -1.52008289155133 -1.7367643057916 NA -1.30716288878848 -1.66368563919579 0.156235861364833 0.176435524791256 0.294866217002174 NA 0.14494757517919 0.228184388949363 -1.48106084466241 0.0812725834075066 0.014677299007148 0.017164168409819 0.00692140248296927 0.0201248381145214 -0.0135857504380529 0.0330274068917601 NA NA 0.0362424531125728 0.0159121285036472 -0.00298713816837934 0.0238854422407863 0.0147256885302419 0.0090143211328386 QERIKAERKRMRNRIAASKCRKRKLERIARLEEKVKTLKAQNSELASTANMAREQVAQLKQKVMNAAAAAAAAAAAAAAAAAAAAAAAAAAAAAAAAAAAAAAACAAAAAAAAAAA MAFB AAAAAAAAAAAAAAAAAAAAAAAAAAAAAAAAAAAAAAACAAAAAAAAAAA False 2 1 1 -1.4669387 -1.4697858 -1.4713669 -1.4650557 -1.4688724 -1.4705932 -1.4699498 -1.4740624 -1.4656861 -1.4684813 -1.4690791 0.0027141469 0.010639456 4 7.2351513 -0.7258363 6.9635696 -0.81074095 6.3445206 1.0619419 7.387163 -0.7660837 6.8991365 0.85821474 8.315964 -0.6411042 6.2711964 -0.9659357 5.8713484 -1.2539537 6.9304996 0.7907691 7.8837137 -0.6832974 4dA 3.6359603 5.1843443 0.855787781 TRUE
caggagcggatcaaggcggagaggaagcgcatgaggaaccgcatcgctgcctccaagtgccgaaaaaggaagctggagagaatcgcccggctggaggaaaaagtgaaaaccttgaaagctcagaactcggagctggcgtccacggccaacatggccagggaacaggtggcacagcttaaacagaaagtcatgaactaaggta 5  False 187 126 142 237 297 256 25 3 9 3 16 19 207.5 -1.45995644230681 -1.84849005690217 -1.47854341140797 -1.90087693762737 -1.59955971367951 -1.57515245935784 0.142740576553482 0.318780871545883 0.180902402946686 0.297754426175771 0.157002473446964 0.157277726770181 -1.5682637794 0.0741755537636894 0.0185380357763814 0.0156815680694298 -0.0305378396178148 0.0363612341758108 0.0153370832234902 0.0202625357715132 -0.0387989571055346 0.034863591476177 0.00414356600823435 0.0172354972464363 0.00628016606373366 0.0164632123863871 0.00505360448304099 0.00822715648743945 QERIKAERKRMRNRIAASKCRKRKLERIARLEEKVKTLKAQNSELASTANMAREQVAQLKQKVMNAAAAAAAAAAAAAAAAAAAAAAAAAAAAAAAAAAAAAAAACAAAAAAAAAA MAFF AAAAAAAAAAAAAAAAAAAAAAAAAAAAAAAAAAAAAAAACAAAAAAAAAA False 2 1 1 -1.4693224 -1.4683833 -1.4704121 -1.4686689 -1.4681796 -1.474756 -1.4639431 -1.4711182 -1.4687377 -1.4745688 -1.4698089 0.0031795695 0.012463912 2 6.99527 -0.7938768 7.4873466 -0.7264851 6.840955 0.92928314 6.883488 -0.95437634 6.998988 0.82616395 7.2756133 -0.82578766 7.523768 -0.6844116 6.6670866 -0.9091051 6.35717 0.947779 6.2472935 -1.0930471 4dA 3.6359603 5.101816 0.8690315817 TRUE
caggagcggatcaaggcggagaggaagcgcatgaggaaccgcatcgctgcctccaagtgccgaaaaaggaagctggagagaatcgcccggctggaggaaaaagtgaaaaccttgaaagctcagaactcggagctggcgtccacggccaacatggccagggaacaggtggcacagcttaaacagaaagtcatgaactaagtga 6  False 148 192 212 188 177 239 15 7 8 15 8 19 192.666666666667 -1.53976940941885 -1.73175554041773 -1.62512563682454 -1.39772042240253 -1.65073614970759 -1.55463860746671 0.176176546133638 0.21489357013202 0.186161516806951 0.154876117437843 0.21482246743013 0.158428589592287 -1.55964429457977 0.0733376879012304 0.00976973382040758 0.0193548643780106 -0.0172227022643492 0.024511494019558 -0.00108131441850509 0.0208515991614092 0.0201148377981227 0.0181341978929371 -0.00147450677036012 0.0235828899034218 0.00842747520586032 0.0165836801694421 0.00600963173000998 0.00813422487835575 QERIKAERKRMRNRIAASKCRKRKLERIARLEEKVKTLKAQNSELASTANMAREQVAQLKQKVMNAAAAAAAAAAAAAAAAAAAAAAAAAAAAAAAAAAAAAAAAACAAAAAAAAA MAFG AAAAAAAAAAAAAAAAAAAAAAAAAAAAAAAAAAAAAAAAACAAAAAAAAA False 2 1 1 -1.4695839 -1.4650831 -1.4675056 -1.4686304 -1.4680142 -1.4739312 -1.4682502 -1.4729948 -1.467262 -1.4728664 -1.4694121 0.0029084666 0.0114011895 5 6.3632436 -0.87891126 7.440571 -0.6820803 7.3204784 0.77611977 7.076685 -0.926108 7.159528 0.8033875 7.8756943 -0.74063814 6.977023 -0.8181889 6.211486 -1.0762362 6.3829927 0.8969408 6.8195705 -0.90717435 4dA 3.6359603 5.1368456 0.850578546098 TRUE
caggagcggatcaaggcggagaggaagcgcatgaggaaccgcatcgctgcctccaagtgccgaaaaaggaagctggagagaatcgcccggctggaggaaaaagtgaaaaccttgaaagctcagaactcggagctggcgtccacggccaacatggccagggaacaggtggcacagcttaaacagaaagtcatgaactaactga 6  False 208 187 170 172 195 243 19 16 9 8 12 15 195.833333333333 -1.56972479213286 -1.49804088263775 -1.52941796439219 -1.54520861506482 -1.5607760178828 -1.63016527137059 0.156102923268156 0.155275397331125 0.178955834838684 0.197439277786416 0.182430871938294 0.17190669100183 -1.55455187895034 0.0701383980762247 0.00647881693876326 0.0171495637482548 0.00943558924682772 0.0177112417590164 0.00963872083077885 0.0200445043618824 0.00284568024913454 0.0231178505404772 0.00840118225742384 0.0200269888870227 0.00052164178482067 0.0179945146889085 0.00657445528920939 0.00777937672821117 QERIKAERKRMRNRIAASKCRKRKLERIARLEEKVKTLKAQNSELASTANMAREQVAQLKQKVMNAAAAAAAAAAAAAAAAAAAAAAAAAAAAAAAAAAAAAAAAAACAAAAAAAA MAFK AAAAAAAAAAAAAAAAAAAAAAAAAAAAAAAAAAAAAAAAAACAAAAAAAA False 2 1 1 -1.4759082 -1.4758363 -1.47296 -1.470535 -1.473535 -1.4790676 -1.4740312 -1.4751619 -1.4728464 -1.475514 -1.4745395 0.0023108448 0.009058512 3 5.8531513 -1.5398272 5.9691496 -1.6351812 7.341399 1.1185429 7.7286406 1.0371394 5.2459664 2.274884 5.629822 -2.1074128 4.771093 3.0035887 5.600462 2.3112907 6.0800896 1.5739137 7.406515 1.0153385 4dA 3.6359603 4.336747 1.761711945 TRUE
caggagcggatcaaggcggagaggaagcgcatgaggaaccgcatcgctgcctccaagtgccgaaaaaggaagctggagagaatcgcccggctggaggaaaaagtgaaaaccttgaaagctcagaactcggagctggcgtccacggccaacatggccagggaacaggtggcacagcttaaacagaaagtcatgaactaagaca 6  False 219 180 301 230 211 269 18 11 46 20 19 22 235 -1.60015970625365 -1.59024334564719 -1.22974605143751 -1.37420459098066 -1.44981112690606 -1.54617331010907 0.158714893729248 0.179376257433053 0.0949786675520531 0.136909127060028 0.154249314375673 0.148884618382784 -1.40713065845885 0.0557172377134782 0.00313521844003106 0.0174365164394231 -0.00108133836182958 0.0204602681160717 0.0432044046307428 0.010638380792384 0.0228682690415958 0.016030471608718 0.0205827424003398 0.0169332595520202 0.00931358915965866 0.0155846548893959 0.0229256301576406 0.00617985859838692 QERIKAERKRMRNRIAASKCRKRKLERIARLEEKVKTLKAQNSELASTANMAREQVAQLKQKVMNAAAAAAAAAAAAAAAAAAAAAAAAAAAAAAAAAAAAAAAAAAACAAAAAAA NFE2 AAAAAAAAAAAAAAAAAAAAAAAAAAAAAAAAAAAAAAAAAAACAAAAAAA False 2 1 1 -1.4678326 -1.4697665 -1.4673036 -1.4674958 -1.470394 -1.4753094 -1.4674876 -1.4706601 -1.4674402 -1.4694331 -1.4693123 0.0024839628 0.009737134 5 7.996964 -0.6695577 7.205922 -0.7830355 7.801203 0.72398317 7.3994174 -0.8347189 6.490328 0.9730894 7.26777 -0.8455619 6.920176 -0.80694354 7.1782136 -0.829398 7.1163282 0.8089843 7.9247303 -0.69585305 4dA 3.6359603 5.504224 0.797112533 TRUE
caggagcggatcaaggcggagaggaagcgcatgaggaaccgcatcgctgcctccaagtgccgaaaaaggaagctggagagaatcgcccggctggaggaaaaagtgaaaaccttgaaagctcagaactcggagctggcgtccacggccaacatggccagggaacaggtggcacagcttaaacagaaagtcatgaactaagcta 6  False 183 124 243 178 228 146 12 4 12 9 11 57 183.666666666667 -1.66525977637131 -1.76529006147944 -1.54908719688958 -1.52238990179314 -1.63171374947086 -1.07952123840205 0.189206233839982 0.280567790137148 0.155847877816409 0.187940538509331 0.18545813249735 0.131259014529866 -1.44963105315548 0.0712043562382102 -0.0040167155476549 0.0207863139323277 -0.0210477641866204 0.0320025196928989 0.00743560732545936 0.0174562258307873 0.00551748703882254 0.022005658288801 0.000613743941253464 0.0203593170337349 0.0581608882962129 0.0137396761652761 0.0182117132375053 0.00789760711764186 QERIKAERKRMRNRIAASKCRKRKLERIARLEEKVKTLKAQNSELASTANMAREQVAQLKQKVMNAAAAAAAAAAAAAAAAAAAAAAAAAAAAAAAAAAAAAAAAAAAACAAAAAA NFE2L1 AAAAAAAAAAAAAAAAAAAAAAAAAAAAAAAAAAAAAAAAAAAACAAAAAA False 2 1 1 -1.4743788 -1.4751829 -1.4727776 -1.4709114 -1.4724478 -1.4786015 -1.4726762 -1.4738677 -1.470317 -1.4713027 -1.4732463 0.002428744 0.009520677 6 6.4892898 -1.0659208 6.333767 -1.2232285 6.8466187 1.1517968 6.71904 -1.3508756 6.5063553 1.1328844 6.538089 -1.2559414 6.384636 -1.1216257 6.9204354 -1.0403564 6.811285 0.95331275 7.98779 -0.7291968 4dA 3.6359603 4.927849 1.1025139082 TRUE
caggagcggatcaaggcggagaggaagcgcatgaggaaccgcatcgctgcctccaagtgccgaaaaaggaagctggagagaatcgcccggctggaggaaaaagtgaaaaccttgaaagctcagaactcggagctggcgtccacggccaacatggccagggaacaggtggcacagcttaaacagaaagtcatgaactaatata 5  False 138 127 170 301 236 149 19 5 10 16 16 14 186.833333333333 -1.45147794294285 -1.7107047365835 -1.49963451130821 -1.5087147838752 -1.53254467738191 -1.50474193091615 0.162802407992987 0.254367582780306 0.171340074123995 0.143705385401867 0.161010291556644 0.185709448172689 -1.51588373498554 0.0701447643969343 0.0194694889630838 0.0178855732858312 -0.014821575734725 0.0290140346230856 0.0129747090414563 0.0191914774180991 0.00711868481311925 0.016826234672393 0.0115003766891012 0.0176754695378088 0.01365046259445 0.0194393328935461 0.0108633194140504 0.00778008284652199 QERIKAERKRMRNRIAASKCRKRKLERIARLEEKVKTLKAQNSELASTANMAREQVAQLKQKVMNAAAAAAAAAAAAAAAAAAAAAAAAAAAAAAAAAAAAAAAAAAAAACAAAAA NFE2L2 AAAAAAAAAAAAAAAAAAAAAAAAAAAAAAAAAAAAAAAAAAAAACAAAAA False 2 1 1 -1.466204 -1.4702266 -1.4689466 -1.4681475 -1.4670981 -1.4715394 -1.4686393 -1.4719701 -1.4636351 -1.467603 -1.468401 0.0024992067 0.00979689 1 7.198235 -0.7188084 6.89993 -0.82903224 7.6977043 0.77437353 7.0131173 -0.9090946 7.1593056 0.7819358 7.6939926 -0.7083632 6.6354065 -0.8708425 6.866957 -0.91712505 7.1545324 0.7311626 7.663844 -0.68921506 4dA 3.6359603 5.372421 0.7929952919 TRUE
caggagcggatcaaggcggagaggaagcgcatgaggaaccgcatcgctgcctccaagtgccgaaaaaggaagctggagagaatcgcccggctggaggaaaaagtgaaaaccttgaaagctcagaactcggagctggcgtccacggccaacatggccagggaacaggtggcacagcttaaacagaaagtcatgaactaagata 6  False 175 235 300 103 272 290 19 17 15 2 12 25 229.166666666667 -1.51993641979698 -1.54402743937113 -1.54557558213284 -1.78394210377512 -1.65778663013026 -1.53045104594615 0.158626536074958 0.148243295280915 0.140764713308399 0.369062306684508 0.176507645735036 0.141595503978665 -1.5611645168651 0.0666622290411541 0.0119485983331148 0.0174268094128463 0.00419020563829217 0.0169091361993073 0.00782893664815057 0.0157667891211973 -0.0251072436720199 0.0432129176206055 -0.00224849799000823 0.0193767459534249 0.0109593337887587 0.0148216591301869 0.00584101678879959 0.00739381861401861 QERIKAERKRMRNRIAASKCRKRKLERIARLEEKVKTLKAQNSELASTANMAREQVAQLKQKVMNAAAAAAAAAAAAAAAAAAAAAAAAAAAAAAAAAAAAAAAAAAAAAACAAAA NFE2L3 AAAAAAAAAAAAAAAAAAAAAAAAAAAAAAAAAAAAAAAAAAAAAACAAAA False 2 1 1 -1.4759879 -1.474497 -1.4730917 -1.4708968 -1.4733635 -1.4789234 -1.4731455 -1.4742634 -1.4724221 -1.4759976 -1.4742588 0.002258514 0.008853375 7 5.479347 -1.7296681 6.3909273 -1.1109936 6.5880175 1.2959714 6.246727 -1.4418161 6.083747 1.5064297 6.05818 -1.5399026 5.896152 -1.2866514 6.445094 -1.1735227 5.7933645 1.3935509 6.54603 -1.2576071 4dA 3.6359603 4.3268766 1.373611335 TRUE
caggagcggatcaaggcggagaggaagcgcatgaggaaccgcatcgctgcctccaagtgccgaaaaaggaagctggagagaatcgcccggctggaggaaaaagtgaaaaccttgaaagctcagaactcggagctggcgtccacggccaacatggccagggaacaggtggcacagcttaaacagaaagtcatgaactaaagaa 4  False 289 216 232 330 313 338 22 19 17 25 15 32 286.333333333333 -1.62226065033812 -1.49045725399172 -1.43753243816845 -1.41188409763176 -1.63366754051281 -1.50247930043121 0.143700957397782 0.143693263159975 0.136094124941992 0.121451609746834 0.16002532323009 0.128751909296798 -1.50465794299189 0.0560756757167326 0.000707195046630166 0.0157870761032776 0.0103006038123614 0.0163901440067875 0.0199306447171718 0.0152436453580034 0.0184564356264559 0.0142205755283655 0.000399259676233499 0.0175673411847489 0.0138873058334159 0.0134772422734934 0.0121084243406866 0.00621961462842904 QERIKAERKRMRNRIAASKCRKRKLERIARLEEKVKTLKAQNSELASTANMAREQVAQLKQKVMNAAAAAAAAAAAAAAAAAAAAAAAAAAAAAAAAAAAAAAAAAAAAAAACAAA NFIL3 AAAAAAAAAAAAAAAAAAAAAAAAAAAAAAAAAAAAAAAAAAAAAAACAAA False 2 1 1 -1.475345 -1.4723179 -1.4726259 -1.4690946 -1.4716545 -1.4775364 -1.4713941 -1.473137 -1.4706826 -1.4726629 -1.472645 0.0023703706 0.009291853 3 5.252162 -1.4708381 6.594818 -0.9367253 6.3175373 1.2152969 7.090594 -0.953555 6.3692455 1.0718675 6.681148 -1.0536802 6.362962 -1.0207493 6.4278817 -1.0505561 6.022213 1.1028965 7.1112003 -0.8622173 4dA 3.6359603 4.5970945 1.0738381861 TRUE
caggagcggatcaaggcggagaggaagcgcatgaggaaccgcatcgctgcctccaagtgccgaaaaaggaagctggagagaatcgcccggctggaggaaaaagtgaaaaccttgaaagctcagaactcggagctggcgtccacggccaacatggccagggaacaggtggcacagcttaaacagaaagtcatgaactaattta 5  False 93 127 228 139 161 153 7 12 10 10 14 15 150.166666666667 -1.6255188623916 -1.47085220765508 -1.58261482858766 -1.42600594263742 -1.45999246583041 -1.49205360197334 0.247948089664965 0.180153446649956 0.168682306488535 0.185455230862558 0.177225241076383 0.180879511707204 -1.50218210065363 0.0758751354841605 0.000349245854222024 0.0272397305632951 0.0125368223075844 0.0205489169706208 0.00368024075458745 0.01889378589544 0.0168029312890376 0.0217146575752177 0.0194650502064333 0.0194555224991589 0.0149786268456992 0.018933754185887 0.0123830315572372 0.0084156650198065 QERIKAERKRMRNRIAASKCRKRKLERIARLEEKVKTLKAQNSELASTANMAREQVAQLKQKVMNAAAAAAAAAAAAAAAAAAAAAAAAAAAAAAAAAAAAAAAAAAAAAAAACAA NRL AAAAAAAAAAAAAAAAAAAAAAAAAAAAAAAAAAAAAAAAAAAAAAAACAA False 2 1 1 -1.4590138 -1.462591 -1.4645041 -1.4575623 -1.4609934 -1.4648424 -1.4621284 -1.461503 -1.4595656 -1.4603766 -1.4613081 0.0023180537 0.009086771 9 5.561322 -0.83161306 5.6785336 -0.8570775 5.6586876 -0.93133974 6.5062675 -0.7453526 5.773748 -0.8535969 6.435898 -0.74748534 5.486244 -0.9082538 6.0363765 -0.8016447 5.5341988 -0.87942934 6.092252 -0.76843095 4dA 3.6359603 4.050471 0.832422374 TRUE
caggagcggatcaaggcggagaggaagcgcatgaggaaccgcatcgctgcctccaagtgccgaaaaaggaagctggagagaatcgcccggctggaggaaaaagtgaaaaccttgaaagctcagaactcggagctggcgtccacggccaacatggccagggaacaggtggcacagcttaaacagaaagtcatgaactaatgta 4  False 91 196 98 204 230 253 12 25 2 5 16 17 178.666666666667 -1.46391066149733 -1.38864968684904 -1.79888295702436 -1.72029112907042 -1.52503792681437 -1.60483859342926 0.201591099935612 0.132815264577803 0.357780824305392 0.237645349950115 0.161512220859398 0.163709602641903 -1.52141087134234 0.0740309797933295 0.0181036228092008 0.0221469229854699 0.021913122379718 0.0151493623629819 -0.0205435429945887 0.0400743529812925 -0.0176544524317136 0.0278255154869907 0.0123244565643785 0.0177305705876559 0.0031727385837905 0.0171364757956031 0.0102502789522328 0.00821112111435749 QERIKAERKRMRNRIAASKCRKRKLERIARLEEKVKTLKAQNSELASTANMAREQVAQLKQKVMNAAAAAAAAAAAAAAAAAAAAAAAAAAAAAAAAAAAAAAAAAAAAAAAAACA TEF AAAAAAAAAAAAAAAAAAAAAAAAAAAAAAAAAAAAAAAAAAAAAAAAACA False 2 1 1 -1.4730507 -1.4713984 -1.4698939 -1.4663827 -1.4691689 -1.4769192 -1.4708884 -1.4711374 -1.4699252 -1.4718729 -1.4710637 0.0027326026 0.010711802 2 6.087564 -1.0431294 6.9747734 0.85316026 7.0670004 0.87711656 7.7625995 0.7610004 6.838599 0.87542 6.7824874 0.98828524 6.531843 -0.9674684 7.3003864 0.8308949 6.172911 1.0295444 7.40182 0.8027884 4dA 3.6359603 5.0661163 0.9028807825 TRUE
caggagcggatcaaggcggagaggaagcgcatgaggaaccgcatcgctgcctccaagtgccgaaaaaggaagctggagagaatcgcccggctggaggaaaaagtgaaaaccttgaaagctcagaactcggagctggcgtccacggccaacatggccagggaacaggtggcacagcttaaacagaaagtcatgaactaaagga 5  False 243 256 273 298 403 268 35 20 14 19 37 18 290.166666666667 -1.43847942400154 -1.52295171786937 -1.53841870992525 -1.45901092959788 -1.44415595657252 -1.60496967579944 0.123508365814407 0.138491284576972 0.145454904843366 0.135091120863974 0.11422831766788 0.15954274848944 -1.48980451240783 0.0545804228160988 0.0208975142975875 0.0135687054965551 0.00659417436211626 0.0157967885757767 0.00863056435876358 0.0162921285981998 0.0129384299385634 0.0158176041590736 0.0212035585605692 0.0125398142551866 0.0031590173980596 0.0167003059303345 0.0137558875760771 0.00605376915808711 QERIKAERKRMRNRIAASKCRKRKLERIARLEEKVKTLKAQNSELASTANMAREQVAQLKQKVMNAAAAAAAAAAAAAAAAAAAAAAAAAAAAAAAAAAAAAAAAAAAAAAAAAAC XBP1 AAAAAAAAAAAAAAAAAAAAAAAAAAAAAAAAAAAAAAAAAAAAAAAAAAC False 2 1 1 -1.4731977 -1.4732419 -1.4721526 -1.4699442 -1.4716603 -1.476849 -1.4709291 -1.4729398 -1.4700994 -1.4739952 -1.4725009 0.002053934 0.0080514215 8 3.352614 -1.9087291 3.554678 -1.820936 3.7772841 -1.9104407 3.9500525 -1.8503463 3.6211715 1.8861272 3.9281592 -1.6982586 3.411224 -1.856343 3.7400231 -1.7807348 3.416448 1.8774891 3.7323408 -1.7586281 4dA 3.6359603 1.8225176 1.834803289 TRUE
caggagcggatcaaggcggagaggaagcgcatgaggaaccgcatcgctgcctccaagtgccgaaaaaggaagctggagagaatcgcccggctggaggaaaaagtgaaaaccttgaaagctcagaactcggagctggcgtccacggccaacatgtgcagggaacaggtggcacagcttaaacagaaagtcatgaactaacata 6  False 94 110 137 97 126 121 7 13 7 2 3 8 114.166666666667 -1.62860131996505 -1.40955148503216 -1.53945228092192 -1.7675393158446 -1.83757386593078 -1.6096668403371 0.247745916694402 0.178687323747333 0.20125381147178 0.370000274417817 0.331688510622794 0.23207085519457 -1.56801411434721 0.0965550229354252 1.06051577477284e-05 0.0272175197156423 0.0195289919432004 0.0203816859886165 0.00851479602760091 0.0225420585225844 -0.0231866673607799 0.0433227427684359 -0.0219852724468202 0.0364122697305459 0.00266733673236547 0.024292262205325 0.00508129599802817 0.0107093677503074 QERIKAERKRMRNRIAASKCRKRKLERIARLEEKVKTLKAQNSELASTANMCREQVAQLKQKVMNCAAAAAAAAAAAAAAAAAAAAAAAAAAAAAAAAAAAAAAAAAAAAAAAAAA ATF1 CAAAAAAAAAAAAAAAAAAAAAAAAAAAAAAAAAAAAAAAAAAAAAAAAAA False 2 1 1 -1.4761229 -1.475937 -1.4734336 -1.4711106 -1.4735464 -1.47908 -1.4740323 -1.4751661 -1.4729689 -1.4764634 -1.474786 0.0022423319 0.008789941 1 6.2758217 -4.8720045 9.002558 -2.91013 5.6051855 5.4176702 5.2567444 -4.8732057 4.816225 -4.474987 5.25124 -5.486509 4.7876954 -4.648676 5.1304684 -4.6186824 5.8232346 -3.4299583 6.076251 -3.374235 4dC 4.4056034 3.2070172 4.410605744 TRUE
caggagcggatcaaggcggagaggaagcgcatgaggaaccgcatcgctgcctccaagtgccgaaaaaggaagctggagagaatcgcccggctggaggaaaaagtgaaaaccttgaaagctcagaactcggagctggcgtccacggccaacatgtgcagggaacaggtggcacagcttaaacagaaagtcatgaactaagtca 6  False 139 183 221 243 161 304 13 16 21 13 9 21 208.5 -1.56293044820072 -1.49211696730653 -1.36406814427649 -1.50696309370199 -1.58878496232221 -1.59657772603774 0.187210834291131 0.155660230301597 0.126336808903311 0.15853413670833 0.207210812378009 0.149356880346412 -1.49845223638642 0.0645010098826145 0.00722524776755476 0.0205670981031182 0.0101112912472391 0.017755137121025 0.0281592412347846 0.0141507468555661 0.00732378742528186 0.0185625095425613 0.00532640213350394 0.0227472937703713 0.0040374536146813 0.0156340894099023 0.0127967281923978 0.00715410772116025 QERIKAERKRMRNRIAASKCRKRKLERIARLEEKVKTLKAQNSELASTANMCREQVAQLKQKVMNACAAAAAAAAAAAAAAAAAAAAAAAAAAAAAAAAAAAAAAAAAAAAAAAAA ATF2 ACAAAAAAAAAAAAAAAAAAAAAAAAAAAAAAAAAAAAAAAAAAAAAAAAA False 2 1 1 -1.4757423 -1.4758122 -1.4722352 -1.4694959 -1.4705397 -1.4768804 -1.4710422 -1.4740773 -1.47208 -1.4753244 -1.4733231 0.0025734417 0.0100878915 5 7.1474032 -1.180891 9.341625 -1.0219271 6.428979 1.1328377 6.3135686 -1.1061058 5.8264446 1.0920987 6.374294 -1.0487823 5.7271953 -1.1121647 5.759851 -1.2805731 5.943043 1.2766776 6.5130525 -1.1266428 4dC 4.4056034 3.9420204 1.1378701076 TRUE
caggagcggatcaaggcggagaggaagcgcatgaggaaccgcatcgctgcctccaagtgccgaaaaaggaagctggagagaatcgcccggctggaggaaaaagtgaaaaccttgaaagctcagaactcggagctggcgtccacggccaacatgtgcagggaacaggtggcacagcttaaacagaaagtcatgaactaacaaa 5  False 33 36 38 28 66 47 3 3 4 8 8 8 41.3333333333333 -1.57110708272415 -1.50527007277153 -1.33513614169367 -1.04909392397492 -1.36317676902814 -1.32735450765685 0.382039660942309 0.349188890391302 0.278769617143644 0.271103057320701 0.245079849735439 0.266218640037116 -1.32790374942147 0.11761824722507 0.00632695763902943 0.0419711135609993 0.00861100314766536 0.0398296765848517 0.0313998600863134 0.0312244572066234 0.0609349591815587 0.031743025149161 0.030093332927157 0.0269045001810057 0.0322186787288243 0.0278667176983711 0.0317130560087937 0.013045588156737 QERIKAERKRMRNRIAASKCRKRKLERIARLEEKVKTLKAQNSELASTANMCREQVAQLKQKVMNAACAAAAAAAAAAAAAAAAAAAAAAAAAAAAAAAAAAAAAAAAAAAAAAAA ATF3 AACAAAAAAAAAAAAAAAAAAAAAAAAAAAAAAAAAAAAAAAAAAAAAAAA False 2 1 1 -1.3477589 -1.4357578 -1.2471083 -1.1613929 -1.1143358 -1.14775 -1.1205246 -1.1243229 -1.204704 -1.1854476 -1.2089102 0.10681025 0.4186962 1 3.328011 0.76433825 5.0441475 0.74327826 2.497551 -0.7622614 2.092148 0.732386 1.7676061 0.7646018 2.1124177 -0.6927732 1.7265048 0.79516053 1.8714626 0.7352906 2.2395463 0.76453894 2.3258476 0.69381607 4dC 4.4056034 -0.09500112 0.744844505 TRUE
caggagcggatcaaggcggagaggaagcgcatgaggaaccgcatcgctgcctccaagtgccgaaaaaggaagctggagagaatcgcccggctggaggaaaaagtgaaaaccttgaaagctcagaactcggagctggcgtccacggccaacatgtgcagggaacaggtggcacagcttaaacagaaagtcatgaactaattaa 4  False 114 86 59 76 113 43 15 9 5 4 11 1 81.8333333333333 -1.46454338850406 -1.44286401583598 -1.39642364488893 -1.51142519715026 -1.42709582934913 -1.92159678871364 0.181117761859162 0.209704906722228 0.245052697342606 0.279944934650368 0.20231578619047 0.597200177117635 -1.45851375110703 0.095401981399612 0.0180341110287038 0.0198977093952893 0.0157292509873751 0.023919657362647 0.0245351628483966 0.0274478888335923 0.00680132684008419 0.0327783064817113 0.0230763938690008 0.0222099251001569 -0.0299842605106551 0.0625125601379158 0.0172264917949949 0.0105814785378874 QERIKAERKRMRNRIAASKCRKRKLERIARLEEKVKTLKAQNSELASTANMCREQVAQLKQKVMNAAACAAAAAAAAAAAAAAAAAAAAAAAAAAAAAAAAAAAAAAAAAAAAAAA ATF4 AAACAAAAAAAAAAAAAAAAAAAAAAAAAAAAAAAAAAAAAAAAAAAAAAA False 2 1 1 -1.4633149 -1.4744663 -1.4566964 -1.4024885 -1.373401 -1.4089686 -1.4066488 -1.4259452 -1.426191 -1.4160386 -1.425416 0.03120451 0.12232168 2 4.719264 -1.0418731 6.5051503 -1.0882503 3.9549208 -1.17256 3.634806 0.8789332 3.1464744 0.88987327 3.6336942 -0.8762594 3.0968127 1.0387791 3.4286346 1.0314865 3.6714652 0.97990066 3.8933334 -0.8558752 4dC 4.4056034 1.3729302 0.9853790727 TRUE
caggagcggatcaaggcggagaggaagcgcatgaggaaccgcatcgctgcctccaagtgccgaaaaaggaagctggagagaatcgcccggctggaggaaaaagtgaaaaccttgaaagctcagaactcggagctggcgtccacggccaacatgtgcagggaacaggtggcacagcttaaacagaaagtcatgaactaagcga 6  False 96 93 100 126 166 94 5 14 5 3 16 5 112.5 -1.73164272657204 -1.34325370200513 -1.54557558213284 -1.72821335811681 -1.42998354073287 -1.67460165891832 0.285286419321698 0.179197121416709 0.236334686025938 0.304874442295935 0.168941130278143 0.285016271745327 -1.50780547014052 0.0915016616851299 -0.0113095875351265 0.0313417425647071 0.0270911433429779 0.0204398352506741 0.00782893664815057 0.0264714008860415 -0.0185820536116577 0.0356972628224113 0.0227593852225115 0.0185461051777784 -0.00412978407760323 0.0298343796777789 0.0117593174303064 0.0101488758943761 QERIKAERKRMRNRIAASKCRKRKLERIARLEEKVKTLKAQNSELASTANMCREQVAQLKQKVMNAAAACAAAAAAAAAAAAAAAAAAAAAAAAAAAAAAAAAAAAAAAAAAAAAA ATF5 AAAACAAAAAAAAAAAAAAAAAAAAAAAAAAAAAAAAAAAAAAAAAAAAAA False 2 1 1 -1.4757493 -1.4758018 -1.472415 -1.4685544 -1.471893 -1.477287 -1.4711415 -1.4706603 -1.4714676 -1.4734548 -1.4728425 0.0027152651 0.01064384 6 8.051117 -1.0506134 10.544031 -0.897829 7.1709647 1.0383021 8.020557 -0.8133512 6.3954287 1.0885619 7.4041367 -0.930547 6.481787 -0.9879068 7.7599854 -0.76722527 7.276943 0.970585 8.335977 -0.7636189 4dC 4.4056034 5.148567 0.9308540464 TRUE
caggagcggatcaaggcggagaggaagcgcatgaggaaccgcatcgctgcctccaagtgccgaaaaaggaagctggagagaatcgcccggctggaggaaaaagtgaaaaccttgaaagctcagaactcggagctggcgtccacggccaacatgtgcagggaacaggtggcacagcttaaacagaaagtcatgaactaatgga 4  False 176 213 204 182 294 367 49 16 12 5 23 36 239.333333333333 -1.24853666785924 -1.53370732289476 -1.49963451130821 -1.68910421735019 -1.49081482425886 -1.4918909541386 0.117219602984874 0.153108512180972 0.157364820223468 0.23908011107089 0.138471637052872 0.123075517950037 -1.4499667017741 0.0585724819733755 0.041764743025815 0.0128778181205546 0.00536735334511401 0.0174640794434273 0.0129747090414563 0.0176261356787808 -0.0140028266151561 0.0279935093812311 0.0160814176931428 0.0152012096799259 0.0149956521798168 0.0128830600059271 0.0181744848843602 0.00649654705090425 QERIKAERKRMRNRIAASKCRKRKLERIARLEEKVKTLKAQNSELASTANMCREQVAQLKQKVMNAAAAACAAAAAAAAAAAAAAAAAAAAAAAAAAAAAAAAAAAAAAAAAAAAA ATF6 AAAAACAAAAAAAAAAAAAAAAAAAAAAAAAAAAAAAAAAAAAAAAAAAAA False 2 1 1 -1.4749638 -1.4758555 -1.4712497 -1.4687312 -1.471808 -1.4765574 -1.4716197 -1.4731395 -1.469483 -1.4748225 -1.4728231 0.002680686 0.01050829 5 9.058077 -0.80877334 10.359465 -0.9626138 8.584261 0.77843356 8.056441 -0.8186387 6.837023 1.0109104 7.901986 -0.8286521 6.9625587 -0.9457034 7.300576 -0.9251499 8.608744 0.72244847 8.203659 -0.8499236 4dC 4.4056034 5.591754 0.86512472328 TRUE
caggagcggatcaaggcggagaggaagcgcatgaggaaccgcatcgctgcctccaagtgccgaaaaaggaagctggagagaatcgcccggctggaggaaaaagtgaaaaccttgaaagctcagaactcggagctggcgtccacggccaacatgtgcagggaacaggtggcacagcttaaacagaaagtcatgaactaaacaa 5  False 94 80 83 65 67 119 15 3 4 3 9 10 84.6666666666667 -1.40894719469375 -1.72403755370467 -1.55598220585227 -1.54731903300514 -1.33322696252196 -1.53807376030859 0.185576791848238 0.326025950805544 0.262861170749049 0.31866273214301 0.236004892426686 0.21435354391677 -1.48608985942531 0.0987810220543877 0.0241419432841733 0.0203875811891805 -0.0163423623591399 0.0371876326428999 0.00666331042129698 0.0294425822348759 0.00259857477412939 0.0373117117176219 0.033381177992496 0.02590826490985 0.0101614181010974 0.022437683909516 0.0141678970567351 0.0109562636905919 QERIKAERKRMRNRIAASKCRKRKLERIARLEEKVKTLKAQNSELASTANMCREQVAQLKQKVMNAAAAAACAAAAAAAAAAAAAAAAAAAAAAAAAAAAAAAAAAAAAAAAAAAA ATF6B AAAAAACAAAAAAAAAAAAAAAAAAAAAAAAAAAAAAAAAAAAAAAAAAAA False 2 1 1 -1.4760228 -1.475931 -1.4729954 -1.4707736 -1.4733002 -1.4786438 -1.472951 -1.472923 -1.4720908 -1.4758321 -1.4741464 0.0023650585 0.009271029 9 7.287547 -1.3415048 8.908611 -1.4141649 6.670976 1.2426001 6.321836 -1.3525879 5.4016814 1.6416059 6.241992 -1.3303667 5.900187 -1.2521416 6.654194 -0.99974144 6.744725 1.1267554 6.6577177 -1.1908362 4dC 4.4056034 4.083421 1.2892304913 TRUE
caggagcggatcaaggcggagaggaagcgcatgaggaaccgcatcgctgcctccaagtgccgaaaaaggaagctggagagaatcgcccggctggaggaaaaagtgaaaaccttgaaagctcagaactcggagctggcgtccacggccaacatgtgcagggaacaggtggcacagcttaaacagaaagtcatgaactaagaaa 5  False 45 38 104 120 49 37 7 1 5 7 3 2 65.5 -1.41629871046296 -1.82107015072557 -1.55666254637963 -1.48331450357427 -1.56226704945817 -1.66979930185339 0.267444522082736 0.552003849984018 0.235842757845306 0.215188531590334 0.358164882286251 0.446943035366998 -1.52695771264104 0.119833110314051 0.0233343012125774 0.0293816206932944 -0.0274102315379091 0.0629634430632048 0.00658710676646479 0.0264163009415702 0.0100927631741548 0.0251960823960853 0.0082374990360872 0.0393188063021196 -0.00362709227286498 0.046784234913411 0.00963505292344233 0.013291248948018 QERIKAERKRMRNRIAASKCRKRKLERIARLEEKVKTLKAQNSELASTANMCREQVAQLKQKVMNAAAAAAACAAAAAAAAAAAAAAAAAAAAAAAAAAAAAAAAAAAAAAAAAAA ATF7 AAAAAAACAAAAAAAAAAAAAAAAAAAAAAAAAAAAAAAAAAAAAAAAAAA False 2 1 1 -1.4717871 -1.4749105 -1.4618819 -1.449882 -1.4538782 -1.4631196 -1.4534717 -1.4566579 -1.4618706 -1.4637234 -1.4611182 0.007979338 0.031279005 5 5.7069407 -1.0522074 7.520442 -0.98917377 4.9511395 1.0121257 4.7240133 -0.9305495 4.1043863 1.0903684 4.656619 -1.0083544 4.010466 -1.1049584 4.3779745 -1.035341 4.5981283 1.0997854 5.006137 -0.9821246 4dC 4.4056034 2.370099 1.0304988687 TRUE
caggagcggatcaaggcggagaggaagcgcatgaggaaccgcatcgctgcctccaagtgccgaaaaaggaagctggagagaatcgcccggctggaggaaaaagtgaaaaccttgaaagctcagaactcggagctggcgtccacggccaacatgtgcagggaacaggtggcacagcttaaacagaaagtcatgaactaactaa 5  False 64 77 111 28 133 124 8 5 5 0 10 5 89.5 -1.47932647683635 -1.57361496676756 -1.57507621242918 NA -1.5023809450627 -1.75729331905329 0.243788700511351 0.26445618867819 0.235065104458998 NA 0.204018685129894 0.279049523314742 -1.56301447759231 0.107777064544509 0.0164100317965995 0.0267827774970084 0.000815351284178395 0.0301647754432029 0.00452462688263613 0.0263291974575853 NA NA 0.0148117062109611 0.0223968668045582 -0.012785621056823 0.0292098039753821 0.00563582901970144 0.0119540567043073 QERIKAERKRMRNRIAASKCRKRKLERIARLEEKVKTLKAQNSELASTANMCREQVAQLKQKVMNAAAAAAAACAAAAAAAAAAAAAAAAAAAAAAAAAAAAAAAAAAAAAAAAAA BACH1 AAAAAAAACAAAAAAAAAAAAAAAAAAAAAAAAAAAAAAAAAAAAAAAAAA False 2 1 1 -1.4734615 -1.4758373 -1.4691976 -1.4651978 -1.4668198 -1.4738593 -1.467205 -1.4683967 -1.4706339 -1.4692727 -1.4699881 0.0034331963 0.01345813 9 8.794361 -0.7384144 9.543162 -1.0239766 7.5205097 0.80029154 7.2647367 -0.78227496 6.6693535 0.8330188 6.9276085 -0.83999205 6.239172 -0.88822186 6.897068 -0.804006 6.571694 1.0074649 8.158445 -0.67314315 4dC 4.4056034 4.8630857 0.83908040332 TRUE
caggagcggatcaaggcggagaggaagcgcatgaggaaccgcatcgctgcctccaagtgccgaaaaaggaagctggagagaatcgcccggctggaggaaaaagtgaaaaccttgaaagctcagaactcggagctggcgtccacggccaacatgtgcagggaacaggtggcacagcttaaacagaaagtcatgaactaatcta 5  False 93 62 61 152 121 80 1 8 0 14 4 6 94.8333333333333 -2.18634385840033 -1.38548642696154 NA -1.35848345293142 -1.7419126103896 -1.57202635651866 0.603775875459378 0.228960650537183 NA 0.163151260893635 0.293751148298009 0.269964177555109 -1.47843586719006 0.108659221955492 -0.0612633352512879 0.0663311913003819 0.0222739345983761 0.0261160332201119 NA NA 0.0247090320540178 0.0191031212589299 -0.0114837225650116 0.0322475627069539 0.00660739418458667 0.0282587857993426 0.0150168370198088 0.0120519008955328 QERIKAERKRMRNRIAASKCRKRKLERIARLEEKVKTLKAQNSELASTANMCREQVAQLKQKVMNAAAAAAAAACAAAAAAAAAAAAAAAAAAAAAAAAAAAAAAAAAAAAAAAAA BACH2 AAAAAAAAACAAAAAAAAAAAAAAAAAAAAAAAAAAAAAAAAAAAAAAAAA False 2 1 1 -1.4760901 -1.4759346 -1.4727834 -1.4709495 -1.4723325 -1.4777335 -1.4727217 -1.4744371 -1.4722811 -1.4746686 -1.4739932 0.0021302712 0.008350663 4 7.6233563 -1.4289539 9.161957 -1.4744207 8.056499 0.9799395 6.8652153 1.3531338 6.621623 1.0980812 7.723685 -0.92915154 6.764186 1.0637416 6.91202 -1.1251874 7.4350333 1.0549943 8.971948 0.7671454 4dC 4.4056034 5.0180264 1.12747493771 TRUE
caggagcggatcaaggcggagaggaagcgcatgaggaaccgcatcgctgcctccaagtgccgaaaaaggaagctggagagaatcgcccggctggaggaaaaagtgaaaaccttgaaagctcagaactcggagctggcgtccacggccaacatgtgcagggaacaggtggcacagcttaaacagaaagtcatgaactaaacta 6  False 227 252 162 220 228 175 139 143 25 57 53 30 210.666666666667 -1.02137545237756 -0.979706555140877 -1.22699037244129 -1.07582608301182 -1.17336635943831 -1.3252296581652 0.0891623664429985 0.0857661460226361 0.122991442636104 0.104625895776897 0.116048271780363 0.144412064087131 -1.09296425640953 0.0429775124377281 0.0667208147282124 0.00979543275197188 0.0685585716644304 0.00978277932663532 0.0435130630196101 0.0137760387115396 0.0578049332608405 0.0122504794808375 0.0509304364453738 0.0127396061018096 0.0324410995966013 0.0151164855383308 0.0577712905080837 0.00476683627320826 QERIKAERKRMRNRIAASKCRKRKLERIARLEEKVKTLKAQNSELASTANMCREQVAQLKQKVMNAAAAAAAAAACAAAAAAAAAAAAAAAAAAAAAAAAAAAAAAAAAAAAAAAA BATF AAAAAAAAAACAAAAAAAAAAAAAAAAAAAAAAAAAAAAAAAAAAAAAAAA False 2 1 1 -1.206312 -1.384488 -1.0881723 -0.9957248 -0.9732154 -1.0115961 -0.91471314 -0.89986914 -1.0126826 -0.9988378 -1.0485611 0.14640908 0.5739236 2 2.5319245 -0.67549956 4.2272863 -0.6851399 1.771333 -0.7120695 1.3996501 -0.7008822 1.1665574 -0.78256917 1.4614999 -0.69739187 0.993457 -0.75939703 1.0382279 -0.67931414 1.4796718 -0.6988256 1.5361552 -0.6390232 4dC 4.4056034 -0.834949 0.70301121 TRUE
caggagcggatcaaggcggagaggaagcgcatgaggaaccgcatcgctgcctccaagtgccgaaaaaggaagctggagagaatcgcccggctggaggaaaaagtgaaaaccttgaaagctcagaactcggagctggcgtccacggccaacatgtgcagggaacaggtggcacagcttaaacagaaagtcatgaactaaccga 6  False 111 143 172 108 115 122 14 3 14 8 4 9 128.5 -1.47674164304547 -1.88316449809964 -1.40782633666593 -1.41802587891401 -1.72708758329658 -1.57696101586508 0.186266077577743 0.317262314190034 0.149853707254145 0.207266155645049 0.294824043394625 0.221975806157021 -1.50938111535251 0.0850129223024845 0.0166940032363855 0.0204633065459607 -0.0344929247212032 0.036188022341118 0.0232579689236088 0.0167848301308958 0.01773730423919 0.0242684640159842 -0.00985625321353983 0.0323653435296215 0.00609085349861133 0.0232355522708089 0.0115845552739086 0.00942917955779995 QERIKAERKRMRNRIAASKCRKRKLERIARLEEKVKTLKAQNSELASTANMCREQVAQLKQKVMNAAAAAAAAAAACAAAAAAAAAAAAAAAAAAAAAAAAAAAAAAAAAAAAAAA BATF2 AAAAAAAAAAACAAAAAAAAAAAAAAAAAAAAAAAAAAAAAAAAAAAAAAA False 2 1 1 -1.4580888 -1.4718077 -1.4155496 -1.3859204 -1.373177 -1.3925886 -1.3658562 -1.3759422 -1.4073355 -1.4094442 -1.405571 0.035468757 0.13903753 9 4.2523355 -1.0750997 5.9827347 -1.0104672 3.3994818 0.99205846 3.0830555 -0.9628558 2.6796546 1.0440123 3.1036632 -0.95512176 2.5729537 -1.0567551 2.839528 -0.9880196 3.149206 1.0313388 3.3696737 -0.9569835 4dC 4.4056034 0.84770316 1.0072712329 TRUE
caggagcggatcaaggcggagaggaagcgcatgaggaaccgcatcgctgcctccaagtgccgaaaaaggaagctggagagaatcgcccggctggaggaaaaagtgaaaaccttgaaagctcagaactcggagctggcgtccacggccaacatgtgcagggaacaggtggcacagcttaaacagaaagtcatgaactaaaaca 6  False 88 116 111 189 111 109 558 891 479 624 571 798 120.666666666667 -0.347692015652293 -0.265920845022215 -0.285409625411919 -0.380288837129014 -0.27062857223017 -0.204405865692936 0.110163408811055 0.102449302134983 0.0879602049406675 0.0886863420732833 0.123553255032137 0.122461678836971 -0.3012481939531 0.0420237119989009 0.140732093968748 0.0121026202621769 0.149975405839929 0.0116857170507558 0.148977740423997 0.00985225607868335 0.139244281479324 0.0103841425273531 0.150031643605246 0.0135634919638001 0.149764515455414 0.0128188057475716 0.145584210114988 0.00466104581975214 QERIKAERKRMRNRIAASKCRKRKLERIARLEEKVKTLKAQNSELASTANMCREQVAQLKQKVMNAAAAAAAAAAAACAAAAAAAAAAAAAAAAAAAAAAAAAAAAAAAAAAAAAA BATF3 AAAAAAAAAAAACAAAAAAAAAAAAAAAAAAAAAAAAAAAAAAAAAAAAAA False 2 1 1 -0.83953846 -1.2387224 -0.5744897 -0.41522563 -0.37636793 -0.43025398 -0.31387913 -0.35529876 -0.50561357 -0.50442153 -0.55538106 0.28261513 1.1078513 3 0.78025556 0.7303225 2.4246802 0.76337874 -0.07945275 -0.7593894 -0.55457616 0.77395785 -0.65211535 -0.8033745 -0.5550821 0.6925307 -0.92861617 0.73090553 -0.7929926 0.7454422 -0.26631403 -0.7727252 -0.30068803 0.73079693 4dC 4.4056034 -2.6880155 0.750282386 TRUE
caggagcggatcaaggcggagaggaagcgcatgaggaaccgcatcgctgcctccaagtgccgaaaaaggaagctggagagaatcgcccggctggaggaaaaagtgaaaaccttgaaagctcagaactcggagctggcgtccacggccaacatgtgcagggaacaggtggcacagcttaaacagaaagtcatgaactaaatca 6  False 82 104 73 116 77 157 47 9 3 11 7 9 101.5 -1.04042465815211 -1.49493033963995 -1.6010136013861 -1.35052276103713 -1.44703495318467 -1.65226021942735 0.140547924872223 0.204733767756879 0.300168290953628 0.183826673901 0.249161788438653 0.21652661120156 -1.34080862372409 0.0809486871946202 0.0646280571939857 0.0154406819988925 0.00979038839712926 0.0233526322862582 0.00161942903562831 0.0336212821601622 0.0256411367875545 0.021523972434672 0.0208875066086999 0.0273526093205291 -0.00179117027060902 0.0226651520257845 0.0302817162350919 0.00897839629380613 QERIKAERKRMRNRIAASKCRKRKLERIARLEEKVKTLKAQNSELASTANMCREQVAQLKQKVMNAAAAAAAAAAAAACAAAAAAAAAAAAAAAAAAAAAAAAAAAAAAAAAAAAA CEBPA AAAAAAAAAAAAACAAAAAAAAAAAAAAAAAAAAAAAAAAAAAAAAAAAAA False 2 1 1 -1.4754947 -1.4756604 -1.4722675 -1.4699196 -1.4715937 -1.4770502 -1.4716085 -1.472302 -1.4707493 -1.473043 -1.4729688 0.002337862 0.009164419 9 8.538999 -0.92971534 10.72106 0.8162471 7.642768 0.95650005 7.0083895 1.0399063 6.429188 1.0569477 7.1060615 0.95209175 6.8318624 0.9631187 7.6684713 0.83559185 7.758966 0.8598434 8.485055 0.7350532 4dC 4.4056034 5.223556 0.9145015403 TRUE
caggagcggatcaaggcggagaggaagcgcatgaggaaccgcatcgctgcctccaagtgccgaaaaaggaagctggagagaatcgcccggctggaggaaaaagtgaaaaccttgaaagctcagaactcggagctggcgtccacggccaacatgtgcagggaacaggtggcacagcttaaacagaaagtcatgaactaatcaa 4  False 45 46 48 69 117 26 3 2 1 10 5 3 58.5 -1.66049591525197 -1.68351181501807 -1.79305426902683 -1.23459708959354 -1.66706804056624 -1.44342038456374 0.372659102005071 0.40226742674073 0.504456133718503 0.206926241081167 0.268661186923868 0.400961443384043 -1.48692317441118 0.128311610669493 -0.00349335481716032 0.0409405595513728 -0.0117198582942455 0.0458839955926126 -0.0198906826835754 0.0565031767855669 0.0392146890021076 0.0242286639611397 -0.00326739737738932 0.029493224188056 0.0200693603124759 0.0419710631425235 0.0140754702065911 0.0142316389507035 QERIKAERKRMRNRIAASKCRKRKLERIARLEEKVKTLKAQNSELASTANMCREQVAQLKQKVMNAAAAAAAAAAAAAACAAAAAAAAAAAAAAAAAAAAAAAAAAAAAAAAAAAA CEBPB AAAAAAAAAAAAAACAAAAAAAAAAAAAAAAAAAAAAAAAAAAAAAAAAAA False 2 1 1 -1.4754496 -1.4756346 -1.4712017 -1.4630984 -1.4670229 -1.4731781 -1.4694104 -1.4659562 -1.4709826 -1.4750309 -1.4706966 0.00431547 0.016916642 1 6.711486 -1.1725204 8.784895 -0.9859574 5.9878683 1.1123319 6.1722426 -0.87131345 5.3559327 1.0430447 5.9083843 -0.96407133 5.021508 -1.181548 5.7878284 -0.9046606 5.5497437 1.2221615 5.904315 -1.2039356 4dC 4.4056034 3.522895 1.06615448174 TRUE
caggagcggatcaaggcggagaggaagcgcatgaggaaccgcatcgctgcctccaagtgccgaaaaaggaagctggagagaatcgcccggctggaggaaaaagtgaaaaccttgaaagctcagaactcggagctggcgtccacggccaacatgtgcagggaacaggtggcacagcttaaacagaaagtcatgaactaagcaa 5  False 118 70 89 99 106 177 10 3 4 4 6 14 109.833333333333 -1.59134044401749 -1.68745390331742 -1.57571216624672 -1.58368143944339 -1.58514121440933 -1.55615155796542 0.210544714533214 0.328817529852779 0.261926454369962 0.273569988263803 0.252576034716548 0.181933130953086 -1.58564628960876 0.0972974526963794 0.00410410804674088 0.0231305726257466 -0.0121695063396236 0.037506049676408 0.00445339489916352 0.029337886422333 -0.00165904147506019 0.0320318741637832 0.00572640734195937 0.0277274201819719 0.00826910551231341 0.019044042894756 0.00312562923545998 0.0107917140964333 QERIKAERKRMRNRIAASKCRKRKLERIARLEEKVKTLKAQNSELASTANMCREQVAQLKQKVMNAAAAAAAAAAAAAAACAAAAAAAAAAAAAAAAAAAAAAAAAAAAAAAAAAA CEBPD AAAAAAAAAAAAAAACAAAAAAAAAAAAAAAAAAAAAAAAAAAAAAAAAAA False 2 1 1 -1.4671986 -1.4712151 -1.4642622 -1.4593376 -1.4604751 -1.462198 -1.4547814 -1.4608952 -1.4617879 -1.4633675 -1.4625518 0.0044561177 0.017467981 9 9.091963 -0.5807748 11.427376 -0.5172576 7.74489 0.67700124 7.6595845 -0.6515945 6.7290792 0.72635317 7.7794657 -0.59629536 6.9979234 -0.6427585 7.3977885 -0.6481863 7.669055 0.65842545 8.333002 -0.5866899 4dC 4.4056034 5.4874873 0.628533684 TRUE
caggagcggatcaaggcggagaggaagcgcatgaggaaccgcatcgctgcctccaagtgccgaaaaaggaagctggagagaatcgcccggctggaggaaaaagtgaaaaccttgaaagctcagaactcggagctggcgtccacggccaacatgtgcagggaacaggtggcacagcttaaacagaaagtcatgaactaataca 5  False 69 67 142 68 164 131 14 4 7 2 7 12 106.833333333333 -1.33972118866214 -1.59663690548429 -1.54958531393948 -1.67046305504907 -1.667423740473 -1.51232535593284 0.198744289558001 0.29281698865505 0.200867814453428 0.376796096087953 0.228017439218897 0.198863745310784 -1.5267431967745 0.093935849267324 0.0317471551445347 0.0218341706357514 -0.00181060961743071 0.0333997050811423 0.00737981417745573 0.0224988237271109 -0.011820162614307 0.0441184547029168 -0.00330644558235663 0.0250314142160589 0.0128566595606078 0.0208162728584436 0.00965884587831067 0.0104188629877289 QERIKAERKRMRNRIAASKCRKRKLERIARLEEKVKTLKAQNSELASTANMCREQVAQLKQKVMNAAAAAAAAAAAAAAAACAAAAAAAAAAAAAAAAAAAAAAAAAAAAAAAAAA CEBPE AAAAAAAAAAAAAAAACAAAAAAAAAAAAAAAAAAAAAAAAAAAAAAAAAA False 2 1 1 -1.4744489 -1.4756353 -1.4682285 -1.4597365 -1.4623256 -1.4684378 -1.4642142 -1.4661828 -1.4660406 -1.469278 -1.4674528 0.004952304 0.019413032 9 6.168538 -1.1279981 7.9882636 -1.0845661 5.4516773 1.0660962 5.2869725 -0.95057005 4.6600494 -1.0818352 5.296938 -0.9635463 4.51872 -1.1456221 4.8976717 -1.0741974 5.1621895 -1.0713536 5.5301104 -0.99320555 4dC 4.4056034 2.9005876 1.0558990648 TRUE
caggagcggatcaaggcggagaggaagcgcatgaggaaccgcatcgctgcctccaagtgccgaaaaaggaagctggagagaatcgcccggctggaggaaaaagtgaaaaccttgaaagctcagaactcggagctggcgtccacggccaacatgtgcagggaacaggtggcacagcttaaacagaaagtcatgaactaacaca 6  False 170 112 101 171 255 115 30 3 9 4 18 14 154 -1.37994102245548 -1.81622099033055 -1.38223202560301 -1.73305061298324 -1.52078243463201 -1.42741581417917 0.135963892565447 0.320369826792429 0.185612852634698 0.26444497170336 0.15311636843505 0.19256874006689 -1.47414803943216 0.0752106015641948 0.0273285793155727 0.014937077373026 -0.0268571197535528 0.0365424758341774 0.0261247392650315 0.020790144325897 -0.0191484400788385 0.030963440509706 0.0127916181458554 0.0168088864373089 0.021744655643894 0.0201573365269497 0.0154924199870457 0.00834195846456882 QERIKAERKRMRNRIAASKCRKRKLERIARLEEKVKTLKAQNSELASTANMCREQVAQLKQKVMNAAAAAAAAAAAAAAAAACAAAAAAAAAAAAAAAAAAAAAAAAAAAAAAAAA CREB3 AAAAAAAAAAAAAAAAACAAAAAAAAAAAAAAAAAAAAAAAAAAAAAAAAA False 2 1 1 -1.4759432 -1.4759026 -1.4730201 -1.4699724 -1.4727056 -1.4761571 -1.4712185 -1.4726685 -1.4715043 -1.4755257 -1.4734619 0.0022626328 0.008869521 4 7.7694507 -1.1829392 9.872614 -1.0972506 7.1898274 1.1609883 7.019114 -1.0447772 6.059101 1.2606862 7.540745 -0.84878683 6.5926642 -0.97539735 7.4349504 -0.88028276 7.442468 0.9523242 7.3833303 -1.0201969 4dC 4.4056034 4.834901 1.0423629519 TRUE
caggagcggatcaaggcggagaggaagcgcatgaggaaccgcatcgctgcctccaagtgccgaaaaaggaagctggagagaatcgcccggctggaggaaaaagtgaaaaccttgaaagctcagaactcggagctggcgtccacggccaacatgtgcagggaacaggtggcacagcttaaacagaaagtcatgaactaacgga 5  False 194 73 90 93 191 146 21 1 5 11 14 9 131.166666666667 -1.52079779182626 -1.99993811132478 -1.51579212904886 -1.29012649715441 -1.50980012063073 -1.63057451076748 0.15132665520773 0.540177732087033 0.237750094411522 0.190402883309147 0.173147469332829 0.217970882158854 -1.50127412103288 0.082542139068146 0.0118539674689527 0.0166248399835349 -0.0478125215823468 0.061614515694515 0.011164924858828 0.0266299381004567 0.032712839122054 0.0222939703192109 0.0139972401884439 0.0190078708022488 0.000478804218140061 0.0228163326156984 0.0124837398101354 0.00915513347005242 QERIKAERKRMRNRIAASKCRKRKLERIARLEEKVKTLKAQNSELASTANMCREQVAQLKQKVMNAAAAAAAAAAAAAAAAAACAAAAAAAAAAAAAAAAAAAAAAAAAAAAAAAA CREB3L1 AAAAAAAAAAAAAAAAAACAAAAAAAAAAAAAAAAAAAAAAAAAAAAAAAA False 2 1 1 -1.4758158 -1.4757819 -1.470274 -1.4689318 -1.471031 -1.4748977 -1.4685516 -1.4705671 -1.4686041 -1.4749185 -1.4719373 0.0030649807 0.012014724 5 7.282742 -1.1883669 9.468115 -0.98536736 7.1348467 0.8847271 6.6438828 -1.005964 5.8296146 1.1221521 7.154924 -0.84438604 6.4899917 -0.8878639 6.786609 -0.87423927 7.5333123 0.79567045 7.05908 -0.99627775 4dC 4.4056034 4.5427866 0.9585014972 TRUE
caggagcggatcaaggcggagaggaagcgcatgaggaaccgcatcgctgcctccaagtgccgaaaaaggaagctggagagaatcgcccggctggaggaaaaagtgaaaaccttgaaagctcagaactcggagctggcgtccacggccaacatgtgcagggaacaggtggcacagcttaaacagaaagtcatgaactaaacga 6  False 84 104 78 88 169 121 8 2 5 5 6 13 107.333333333333 -1.55769968691225 -1.90700304072948 -1.47534018900054 -1.49050696512374 -1.72111234549226 -1.46472329172405 0.237009864388 0.38653321343974 0.239911340607816 0.252852059579129 0.242165800091851 0.195696517702124 -1.55983314271642 0.0996648745718031 0.00779990243955164 0.026038050365687 -0.0372120302521292 0.0440892975242025 0.0156958701028097 0.0268720151964495 0.0092506093079989 0.0296060448951071 -0.00920030052399295 0.0265846001596534 0.0178394559755436 0.0204847399588513 0.00598868570273139 0.0110542958939747 QERIKAERKRMRNRIAASKCRKRKLERIARLEEKVKTLKAQNSELASTANMCREQVAQLKQKVMNAAAAAAAAAAAAAAAAAAACAAAAAAAAAAAAAAAAAAAAAAAAAAAAAAA CREB3L2 AAAAAAAAAAAAAAAAAAACAAAAAAAAAAAAAAAAAAAAAAAAAAAAAAA False 2 1 1 -1.4760773 -1.4759332 -1.4730921 -1.4709815 -1.4731932 -1.4784657 -1.47338 -1.4747849 -1.4728745 -1.4764436 -1.4745226 0.0022133198 0.008676213 7 7.4894814 -1.4103714 9.29567 -1.4012223 7.652367 1.1158556 6.412819 -1.4830081 5.8129478 -1.4633096 6.9674497 -1.1427094 5.9266987 -1.3318439 6.486243 -1.2990365 6.0010033 -1.6381353 6.155405 -1.851001 4dC 4.4056034 4.2244825 1.413649329 TRUE
caggagcggatcaaggcggagaggaagcgcatgaggaaccgcatcgctgcctccaagtgccgaaaaaggaagctggagagaatcgcccggctggaggaaaaagtgaaaaccttgaaagctcagaactcggagctggcgtccacggccaacatgtgcagggaacaggtggcacagcttaaacagaaagtcatgaactaagtta 6  False 82 72 98 109 150 74 8 3 5 2 5 10 97.5 -1.55075460300141 -1.69517189003048 -1.53986465350077 -1.79941592097383 -1.73949354225379 -1.39624978128542 0.237545904343298 0.328199230950196 0.236595293796819 0.368225592284313 0.263486358808556 0.229411851906836 -1.58301420798759 0.108053081079125 0.00856289365568252 0.0260969400468828 -0.0130498462448329 0.037435524393387 0.00846860695551591 0.0265005910692219 -0.0269190482800042 0.0431149480642657 -0.0112181608749414 0.0289251392797481 0.0250069930982024 0.024013928224023 0.00341756567929297 0.0119846709849993 QERIKAERKRMRNRIAASKCRKRKLERIARLEEKVKTLKAQNSELASTANMCREQVAQLKQKVMNAAAAAAAAAAAAAAAAAAAACAAAAAAAAAAAAAAAAAAAAAAAAAAAAAA CREB3L3 AAAAAAAAAAAAAAAAAAAACAAAAAAAAAAAAAAAAAAAAAAAAAAAAAA False 2 1 1 -1.4757338 -1.475913 -1.4729202 -1.4700153 -1.4731845 -1.4765568 -1.4732887 -1.4722404 -1.4724284 -1.474446 -1.4736727 0.0020030933 0.007852126 7 8.360266 -1.0068929 9.735077 -1.1500343 7.182819 1.1319951 7.1185107 -1.0355874 5.542471 1.5303228 7.452899 -0.8785528 5.894482 -1.3169011 7.4474807 -0.85752815 6.4008923 1.2631042 7.990661 -0.8467062 4dC 4.4056034 4.7170305 1.1017625135 TRUE
caggagcggatcaaggcggagaggaagcgcatgaggaaccgcatcgctgcctccaagtgccgaaaaaggaagctggagagaatcgcccggctggaggaaaaagtgaaaaccttgaaagctcagaactcggagctggcgtccacggccaacatgtgcagggaacaggtggcacagcttaaacagaaagtcatgaactaactta 6  False 90 174 126 144 164 130 14 8 9 16 11 7 138 -1.41629871046296 -1.66820222291989 -1.44475022651736 -1.30721317099752 -1.53567186792902 -1.67094974679645 0.191145696691178 0.204438144473643 0.182388976109132 0.15758300836942 0.192097271502523 0.242668566873643 -1.47694037115232 0.0776834859586599 0.0233343012125774 0.0209993845213187 -0.00997359396941874 0.0233189124856397 0.0191221939048625 0.0204290440178958 0.0307121876986513 0.0184511434403843 0.0111570783774213 0.0210881518063987 -0.00374751631398967 0.0254015888834579 0.0151827094576207 0.00861623760178196 QERIKAERKRMRNRIAASKCRKRKLERIARLEEKVKTLKAQNSELASTANMCREQVAQLKQKVMNAAAAAAAAAAAAAAAAAAAAACAAAAAAAAAAAAAAAAAAAAAAAAAAAAA CREB3L4 AAAAAAAAAAAAAAAAAAAAACAAAAAAAAAAAAAAAAAAAAAAAAAAAAA False 2 1 1 -1.475047 -1.4758382 -1.4726497 -1.4699771 -1.4720684 -1.4777089 -1.4719279 -1.474836 -1.4709374 -1.4748136 -1.4735805 0.0024322532 0.009534433 5 8.394828 -0.88155377 9.857515 -0.9921008 6.9974976 -1.1014967 6.876365 -1.0670782 6.184168 -1.1439098 7.3481393 -0.9741724 6.104155 -1.101111 5.8855333 -1.4560816 7.251491 -0.93224 7.401272 -0.9413313 4dC 4.4056034 4.6345716 1.0591075815 TRUE
caggagcggatcaaggcggagaggaagcgcatgaggaaccgcatcgctgcctccaagtgccgaaaaaggaagctggagagaatcgcccggctggaggaaaaagtgaaaaccttgaaagctcagaactcggagctggcgtccacggccaacatgtgcagggaacaggtggcacagcttaaacagaaagtcatgaactaacgta 5  False 462 553 919 549 558 661 55 61 67 79 60 97 617 -1.49338814542822 -1.4284426020611 -1.43896548431902 -1.23654547785548 -1.39809834405171 -1.37163899015964 0.0993567864942668 0.0879945873387313 0.0776900036105659 0.0812043511834685 0.0950212612728483 0.0889338137177908 -1.38854085765214 0.035692326677064 0.0148652081835979 0.010915398047211 0.0173742066613834 0.0100369629485969 0.0197701319300829 0.00870191026545966 0.0389865553240501 0.00950808813191986 0.0262596945331531 0.0104312922660694 0.0275831536876343 0.00930924100719498 0.0249875116340423 0.00395880235567263 QERIKAERKRMRNRIAASKCRKRKLERIARLEEKVKTLKAQNSELASTANMCREQVAQLKQKVMNAAAAAAAAAAAAAAAAAAAAAACAAAAAAAAAAAAAAAAAAAAAAAAAAAA CREB5 AAAAAAAAAAAAAAAAAAAAAACAAAAAAAAAAAAAAAAAAAAAAAAAAAA False 2 1 1 -1.4487516 -1.4700432 -1.4079075 -1.3655888 -1.3596705 -1.3889477 -1.3526819 -1.3596038 -1.3928663 -1.3948063 -1.3940867 0.039267037 0.15392679 5 4.2131734 -0.98478824 5.949524 -0.95613354 3.389763 -0.9569807 3.0390637 0.90230715 2.6513934 1.0044166 3.0874994 -0.9460633 2.5657961 1.0117706 2.8155863 0.93872803 3.1221414 0.9737135 3.354651 -0.8997804 4dC 4.4056034 0.82333374 0.957468196115 TRUE
caggagcggatcaaggcggagaggaagcgcatgaggaaccgcatcgctgcctccaagtgccgaaaaaggaagctggagagaatcgcccggctggaggaaaaagtgaaaaccttgaaagctcagaactcggagctggcgtccacggccaacatgtgcagggaacaggtggcacagcttaaacagaaagtcatgaactaattca 5  False 89 100 108 64 178 95 16 9 9 9 14 5 105.666666666667 -1.3745937997617 -1.48418502477626 -1.40117470382906 -1.2428334901485 -1.48925260058705 -1.67776084282499 0.18300028179821 0.205693094033612 0.184565912870948 0.216501658622273 0.174757080763391 0.28475926737004 -1.42854345296179 0.0818512044246553 0.0279160285096248 0.0201045242007148 0.0110160356831694 0.0234620563154672 0.0240030057285416 0.0206728785844361 0.0382503019806599 0.0253498343486115 0.0162529162765894 0.0191845715431365 -0.00446047499418253 0.0298074774729882 0.0205506372890963 0.00907849868748375 QERIKAERKRMRNRIAASKCRKRKLERIARLEEKVKTLKAQNSELASTANMCREQVAQLKQKVMNAAAAAAAAAAAAAAAAAAAAAAACAAAAAAAAAAAAAAAAAAAAAAAAAAA CREBL2 AAAAAAAAAAAAAAAAAAAAAAACAAAAAAAAAAAAAAAAAAAAAAAAAAA False 2 1 1 -1.4760957 -1.4759333 -1.4734102 -1.4707313 -1.4730076 -1.4778807 -1.4739131 -1.4740983 -1.4729679 -1.4763815 -1.474442 0.0021083942 0.008264905 7 7.648791 -1.4483044 9.474789 -1.3800317 6.704608 -1.6737366 7.357938 -1.1460648 6.5279284 1.238321 7.542923 -0.9667789 5.588786 -1.716472 6.8437386 -1.0806121 5.636522 2.5395837 6.839275 -1.4578056 4dC 4.4056034 4.4210043 1.4647710606 TRUE
caggagcggatcaaggcggagaggaagcgcatgaggaaccgcatcgctgcctccaagtgccgaaaaaggaagctggagagaatcgcccggctggaggaaaaagtgaaaaccttgaaagctcagaactcggagctggcgtccacggccaacatgtgcagggaacaggtggcacagcttaaacagaaagtcatgaactaaagta 5  False 106 179 209 223 214 231 8 16 12 8 6 23 193.666666666667 -1.62474306909461 -1.48606212617727 -1.5064794305476 -1.61617783936747 -1.78992794299592 -1.48743691059103 0.232398448245387 0.156061248985446 0.157139631291568 0.193513375163832 0.238373749944874 0.14942120683785 -1.55097105612362 0.072707676536947 0.000434474985897687 0.0255314373346701 0.0108019270910099 0.0178008786807415 0.0122080225923984 0.0176009126927196 -0.00546399317955878 0.0226581728558599 -0.0167547741271539 0.0261683145532445 0.0154618838987486 0.0156408228534251 0.00697162104334859 0.00806434738071903 QERIKAERKRMRNRIAASKCRKRKLERIARLEEKVKTLKAQNSELASTANMCREQVAQLKQKVMNAAAAAAAAAAAAAAAAAAAAAAAACAAAAAAAAAAAAAAAAAAAAAAAAAA CREBRF AAAAAAAAAAAAAAAAAAAAAAAACAAAAAAAAAAAAAAAAAAAAAAAAAA False 2 1 1 -1.4756312 -1.4758176 -1.4733579 -1.4710068 -1.4734609 -1.4789516 -1.4733447 -1.4739823 -1.4726396 -1.4764212 -1.4744613 0.002264686 0.008877569 7 8.247397 -0.9923183 10.066486 -0.9527363 6.57544 1.5276351 6.1999593 -1.5690782 5.280715 1.8795495 6.08432 -1.5659552 5.864081 -1.3370934 6.825126 -1.0684423 6.6893716 1.2827213 6.3189797 -1.6826745 4dC 4.4056034 4.2196627 1.38582041304 TRUE
caggagcggatcaaggcggagaggaagcgcatgaggaaccgcatcgctgcctccaagtgccgaaaaaggaagctggagagaatcgcccggctggaggaaaaagtgaaaaccttgaaagctcagaactcggagctggcgtccacggccaacatgtgcagggaacaggtggcacagcttaaacagaaagtcatgaactaagtaa 5  False 59 67 121 125 98 92 9 9 11 2 6 8 93.6666666666667 -1.42193619163834 -1.37446602165372 -1.3765782100841 -1.83684838307537 -1.56226704945817 -1.52786626708717 0.235970751309608 0.217604654077977 0.169154683431311 0.366380339529104 0.254798936018698 0.239297884228522 -1.46141969923707 0.0935183556327745 0.022714964042122 0.0259238927598814 0.0235309596393296 0.0248207295070927 0.0267580124406852 0.0189466959427624 -0.0313019556423454 0.04289889035841 0.0082374990360872 0.0279714469697744 0.0112298982494811 0.0250487591127504 0.0169041795398496 0.0103725568222921 QERIKAERKRMRNRIAASKCRKRKLERIARLEEKVKTLKAQNSELASTANMCREQVAQLKQKVMNAAAAAAAAAAAAAAAAAAAAAAAAACAAAAAAAAAAAAAAAAAAAAAAAAA CREBZF AAAAAAAAAAAAAAAAAAAAAAAAACAAAAAAAAAAAAAAAAAAAAAAAAA False 2 1 1 -1.4760739 -1.4759343 -1.4734135 -1.4706489 -1.4730654 -1.4781172 -1.4721552 -1.4750248 -1.4720172 -1.4755938 -1.4742044 0.0023081705 0.009048029 7 7.961257 -1.3176403 9.368608 -1.4284581 6.332513 1.7955427 6.8377457 -1.2044998 6.372121 1.2864325 7.1963916 -1.0438776 6.9893284 -0.9780389 6.177507 -1.5246779 7.4640284 1.0073605 8.461182 -0.89915645 4dC 4.4056034 4.720543 1.24856848236 TRUE
caggagcggatcaaggcggagaggaagcgcatgaggaaccgcatcgctgcctccaagtgccgaaaaaggaagctggagagaatcgcccggctggaggaaaaagtgaaaaccttgaaagctcagaactcggagctggcgtccacggccaacatgtgcagggaacaggtggcacagcttaaacagaaagtcatgaactaaccta 6  False 44 53 87 24 90 77 4 6 9 0 5 5 62.5 -1.57110708272415 -1.42133260608246 -1.34005246304872 NA -1.5905898971133 -1.61504608665068 0.331439922887162 0.258348219179175 0.188186971536141 NA 0.275561203920952 0.290354270838762 -1.46780803612603 0.113699601870404 0.00632695763902943 0.0364121950266482 0.0181851970684132 0.0294680795962552 0.0308491922361449 0.0210784665121755 NA NA 0.00512825908557044 0.030250697757374 0.00210425843540679 0.030393140378345 0.0161956193119415 0.0126109529310355 QERIKAERKRMRNRIAASKCRKRKLERIARLEEKVKTLKAQNSELASTANMCREQVAQLKQKVMNAAAAAAAAAAAAAAAAAAAAAAAAAACAAAAAAAAAAAAAAAAAAAAAAAA CREM AAAAAAAAAAAAAAAAAAAAAAAAAACAAAAAAAAAAAAAAAAAAAAAAAA False 2 1 1 -1.4759113 -1.4758967 -1.4731233 -1.4704742 -1.4725341 -1.4781694 -1.4729098 -1.4731164 -1.4720293 -1.4750172 -1.4739182 0.0022804423 0.008939334 10 7.663311 -1.1780021 9.618824 -1.1099248 6.711115 1.2865969 6.5316644 -1.2118132 5.9432993 1.2539877 6.6135664 -1.1443018 5.873903 -1.2513667 6.381698 -1.056577 6.8976536 1.0919468 7.6294 -0.930462 4dC 4.4056034 4.3909183 1.15149790698 TRUE
caggagcggatcaaggcggagaggaagcgcatgaggaaccgcatcgctgcctccaagtgccgaaaaaggaagctggagagaatcgcccggctggaggaaaaagtgaaaaccttgaaagctcagaactcggagctggcgtccacggccaacatgtgcagggaacaggtggcacagcttaaacagaaagtcatgaactaatcga 5  False 122 85 90 72 149 201 22 11 4 4 9 21 119.833333333333 -1.37370927619537 -1.38468181431269 -1.57887064997357 -1.49664874640599 -1.56620624504608 -1.47306488471862 0.157478780635235 0.196296177608408 0.261782489085236 0.281447985912353 0.208971073517104 0.156562257424776 -1.45827031675591 0.0797608699558846 0.0280132028159737 0.017300716289996 0.0223657114631671 0.022390211957271 0.00409961911478188 0.0293217611432648 0.00853147792073297 0.0329542963598085 0.00780506002275208 0.0229405326114531 0.0169662909067796 0.0163883198759774 0.0172534922338115 0.00884664994604458 QERIKAERKRMRNRIAASKCRKRKLERIARLEEKVKTLKAQNSELASTANMCREQVAQLKQKVMNAAAAAAAAAAAAAAAAAAAAAAAAAAACAAAAAAAAAAAAAAAAAAAAAAA DBP AAAAAAAAAAAAAAAAAAAAAAAAAAACAAAAAAAAAAAAAAAAAAAAAAA False 2 1 1 -1.4749012 -1.4757061 -1.4726447 -1.46945 -1.4700129 -1.4761246 -1.4705243 -1.4722178 -1.472046 -1.4748164 -1.4728444 0.0024280946 0.009518131 8 8.995306 -0.80857515 10.695144 -0.8350836 7.793861 -0.98811436 7.7065463 -0.9025351 7.2034616 0.8608805 8.206209 -0.7786104 7.171597 -0.86585385 7.6369786 -0.8352382 7.088021 1.0651499 7.7142754 -0.9033687 4dC 4.4056034 5.4256144 0.8843409684 TRUE
caggagcggatcaaggcggagaggaagcgcatgaggaaccgcatcgctgcctccaagtgccgaaaaaggaagctggagagaatcgcccggctggaggaaaaagtgaaaaccttgaaagctcagaactcggagctggcgtccacggccaacatgtgcagggaacaggtggcacagcttaaacagaaagtcatgaactaaaata 6  False 176 127 189 237 194 180 46 7 14 31 91 41 183.833333333333 -1.26674527182121 -1.61852129995762 -1.43446977166978 -1.26262419220767 -0.96872009056505 -1.240383426791 0.119210051326697 0.221151809683774 0.148796216572786 0.119200259108344 0.110924088374714 0.133240051529321 -1.23410110200459 0.0539193343143553 0.0397643345268906 0.0130964900070962 -0.00430681834031207 0.0252253301815778 0.0202736881951729 0.0166663826011226 0.0359330402006109 0.0139569684682185 0.0733961984567608 0.0121770808941533 0.0413224685989592 0.0139470433083361 0.0421171449582801 0.00598044475024759 QERIKAERKRMRNRIAASKCRKRKLERIARLEEKVKTLKAQNSELASTANMCREQVAQLKQKVMNAAAAAAAAAAAAAAAAAAAAAAAAAAAACAAAAAAAAAAAAAAAAAAAAAA DDIT3 AAAAAAAAAAAAAAAAAAAAAAAAAAAACAAAAAAAAAAAAAAAAAAAAAA False 2 1 1 -1.4138318 -1.4647256 -1.3546203 -1.2520413 -1.2394342 -1.2580218 -1.1973265 -1.2403661 -1.2931184 -1.2837156 -1.29972 0.08512461 0.3336885 4 3.2033448 1.0321794 4.9277883 1.0232692 2.4272451 -1.0780103 1.9684703 0.9854592 1.7035549 1.0953186 2.0068417 0.96784955 1.5525784 -1.0765232 1.8040148 1.0298731 2.0924542 1.0369854 2.2199802 0.9418044 4dC 4.4056034 -0.20489812 1.026727244 TRUE
caggagcggatcaaggcggagaggaagcgcatgaggaaccgcatcgctgcctccaagtgccgaaaaaggaagctggagagaatcgcccggctggaggaaaaagtgaaaaccttgaaagctcagaactcggagctggcgtccacggccaacatgtgcagggaacaggtggcacagcttaaacagaaagtcatgaactaatgaa 3  False 175 180 184 200 278 243 12 6 11 9 34 28 210 -1.65237687030527 -1.7563066202763 -1.49506274558015 -1.55423833334725 -1.36056711831776 -1.44383018571702 0.189783692294932 0.230468747486759 0.164025616955943 0.186033064822959 0.1239953933891 0.139765489621919 -1.49342643017357 0.0660981351253939 -0.00260139151517202 0.0208497538755254 -0.0200230822234019 0.0262880519051648 0.0134867838679643 0.0183721989143164 0.00178840491863208 0.0217823152332255 0.0303798164878646 0.0136120292528419 0.0200264639433518 0.0146301004419737 0.0133541637906597 0.00733125232791636 QERIKAERKRMRNRIAASKCRKRKLERIARLEEKVKTLKAQNSELASTANMCREQVAQLKQKVMNAAAAAAAAAAAAAAAAAAAAAAAAAAAAAAAAAAAAAAAAAAAAAAAAAAA FOS AAAAAAAAAAAAAAAAAAAAAAAAAAAAAAAAAAAAAAAAAAAAAAAAAAA False 1 1 1 -1.415747 -1.4645879 -1.3425386 -1.2652693 -1.2371583 -1.2814821 -1.2425051 -1.2566596 -1.3196654 -1.3214434 -1.3147056 0.07576451 0.29699686 NA 3.3876886 -0.9855633 5.1314225 -0.9802675 2.558823 0.9818175 2.1715384 -0.9259659 1.8488934 1.0031701 2.2345867 -0.9261728 1.8016652 -1.0434102 1.9896536 -0.97534174 2.3315697 1.0063037 2.499413 -0.9332268 4dC 4.4056034 0 0.976123954 TRUE
caggagcggatcaaggcggagaggaagcgcatgaggaaccgcatcgctgcctccaagtgccgaaaaaggaagctggagagaatcgcccggctggaggaaaaagtgaaaaccttgaaagctcagaactcggagctggcgtccacggccaacatgtgcagggaacaggtggcacagcttaaacagaaagtcatgaactaaaaga 6  False 101 131 58 68 123 116 17 17 4 7 19 16 99.5 -1.39357497832605 -1.38392236709038 -1.45466988826852 -1.32808573542176 -1.29249835908926 -1.39013611862783 0.176123924721762 0.159481755048406 0.268760619546504 0.231650761051339 0.169583658732264 0.184648382623411 -1.36758636941804 0.0771205189420258 0.0258307444868061 0.0193490833571393 0.0224523366052611 0.0181910332761284 0.0180111113664314 0.0301033683291649 0.0282682523775449 0.0271236186214469 0.0378523032996567 0.0186166409926522 0.025646947202688 0.0193282647349938 0.0273116716176043 0.00855379630531558 QERIKAERKRMRNRIAASKCRKRKLERIARLEEKVKTLKAQNSELASTANMCREQVAQLKQKVMNAAAAAAAAAAAAAAAAAAAAAAAAAAAAACAAAAAAAAAAAAAAAAAAAAA FOSB AAAAAAAAAAAAAAAAAAAAAAAAAAAAACAAAAAAAAAAAAAAAAAAAAA False 2 1 1 -1.388207 -1.4504786 -1.3088855 -1.1829786 -1.1703922 -1.2160077 -1.1808033 -1.1714098 -1.2269717 -1.2397583 -1.2535893 0.097875215 0.38367084 3 3.3621774 0.8764181 5.050689 0.8343606 2.5581346 -0.88440335 2.0625215 0.78517866 1.7747416 -0.87944174 2.1488824 -0.81004447 1.7494259 0.91578555 1.8871771 0.82319695 2.1878011 0.829026 2.3566513 0.78788257 4dC 4.4056034 -0.08170516 0.842573802 TRUE
caggagcggatcaaggcggagaggaagcgcatgaggaaccgcatcgctgcctccaagtgccgaaaaaggaagctggagagaatcgcccggctggaggaaaaagtgaaaaccttgaaagctcagaactcggagctggcgtccacggccaacatgtgcagggaacaggtggcacagcttaaacagaaagtcatgaactaataga 5  False 114 151 123 232 205 101 18 8 13 13 15 7 154.333333333333 -1.4119970330565 -1.62935994135617 -1.33398935978553 -1.494302828438 -1.51030839632607 -1.59559406750933 0.169926444918052 0.20661824091842 0.158663540671909 0.15924290247666 0.167550299844874 0.248548275425816 -1.47396018548597 0.0727348680877234 0.0238068861543713 0.0186682243908426 -0.00554311076943112 0.0235675817265823 0.0315283089574027 0.0177716028982046 0.00880615771885757 0.0186454977974018 0.0139414424410894 0.0183934218882954 0.00414041911145793 0.0260170535945287 0.0155132557440265 0.00806736332238744 QERIKAERKRMRNRIAASKCRKRKLERIARLEEKVKTLKAQNSELASTANMCREQVAQLKQKVMNAAAAAAAAAAAAAAAAAAAAAAAAAAAAAACAAAAAAAAAAAAAAAAAAAA FOSL1 AAAAAAAAAAAAAAAAAAAAAAAAAAAAAACAAAAAAAAAAAAAAAAAAAA False 2 1 1 -1.4521208 -1.4703317 -1.4236604 -1.3823351 -1.3765852 -1.3985779 -1.3773694 -1.3854353 -1.4063499 -1.4064405 -1.4079206 0.032083172 0.12576604 9 4.4966574 -0.9523479 6.249652 -0.91827285 3.68852 0.95654726 3.364811 -0.8693351 2.927173 0.9682404 3.3527632 -0.9066266 2.8343225 -1.0014759 3.102429 -0.93856907 3.4195294 0.9452793 3.6496954 -0.87105757 4dC 4.4056034 1.1130297 0.9327751907 TRUE
caggagcggatcaaggcggagaggaagcgcatgaggaaccgcatcgctgcctccaagtgccgaaaaaggaagctggagagaatcgcccggctggaggaaaaagtgaaaaccttgaaagctcagaactcggagctggcgtccacggccaacatgtgcagggaacaggtggcacagcttaaacagaaagtcatgaactaagaga 6  False 35 54 53 153 134 55 10 18 7 13 28 5 80.6666666666667 -1.24107189569252 -1.12546643825363 -1.27099290631754 -1.38052911902011 -1.20443446603016 -1.51459563374268 0.248868802949135 0.188875912840163 0.217921207095506 0.167114821209037 0.151217868069479 0.301825539367684 -1.26536281528739 0.0801282413509948 0.0425848275153239 0.0273408806944403 0.0519327019326619 0.0215438312331821 0.0385844224809462 0.0244089419610716 0.0221277401276216 0.0195672082228154 0.0475198260654253 0.0166004719002334 0.0126190158298196 0.0315939075436086 0.0386497625904661 0.00888739682022646 QERIKAERKRMRNRIAASKCRKRKLERIARLEEKVKTLKAQNSELASTANMCREQVAQLKQKVMNAAAAAAAAAAAAAAAAAAAAAAAAAAAAAAACAAAAAAAAAAAAAAAAAAA FOSL2 AAAAAAAAAAAAAAAAAAAAAAAAAAAAAAACAAAAAAAAAAAAAAAAAAA False 2 1 1 -1.3265667 -1.4433804 -1.1956503 -1.0632248 -1.0396781 -1.0812085 -1.0393647 -1.0641453 -1.147841 -1.1225514 -1.1523612 0.135022 0.52928627 8 2.712979 0.87647843 4.424425 0.89594245 1.8968256 -0.87749445 1.4461161 0.82012665 1.1968851 0.9252207 1.4827731 0.8314263 1.1626513 0.9514792 1.3082235 0.8970004 1.6599243 -0.89219344 1.702405 0.8071201 4dC 4.4056034 -0.69620466 0.877448208 TRUE
caggagcggatcaaggcggagaggaagcgcatgaggaaccgcatcgctgcctccaagtgccgaaaaaggaagctggagagaatcgcccggctggaggaaaaagtgaaaaccttgaaagctcagaactcggagctggcgtccacggccaacatgtgcagggaacaggtggcacagcttaaacagaaagtcatgaactaattga 5  False 74 106 162 179 194 112 9 5 8 16 18 11 137.833333333333 -1.48722305397129 -1.66118513501088 -1.54908719688958 -1.36667525073076 -1.44108584797595 -1.49152097008668 0.229504410683843 0.25748746488668 0.188508180459007 0.152528706575496 0.158903938195564 0.209026389032069 -1.47204243745589 0.0772245571810975 0.015542508946075 0.0252134965773001 -0.0091732009738961 0.0293698990239847 0.00743560732545936 0.0211144445156939 0.0237498674981792 0.0178593432941904 0.0215405905008987 0.0174442372090571 0.0150343806517461 0.0218800583379678 0.0157259621189216 0.00856533567145564 QERIKAERKRMRNRIAASKCRKRKLERIARLEEKVKTLKAQNSELASTANMCREQVAQLKQKVMNAAAAAAAAAAAAAAAAAAAAAAAAAAAAAAAACAAAAAAAAAAAAAAAAAA HLF AAAAAAAAAAAAAAAAAAAAAAAAAAAAAAAACAAAAAAAAAAAAAAAAAA False 2 1 1 -1.475565 -1.4757404 -1.4715978 -1.4681146 -1.4670074 -1.4749482 -1.4705647 -1.4657865 -1.4709567 -1.4743499 -1.4714632 0.0036510492 0.014312114 5 7.6570816 -1.052305 9.739398 -0.93354434 7.3712363 0.93011624 6.9797873 -0.91185147 6.6251955 -0.8428558 7.060326 -0.8574208 6.143798 -1.0125914 7.599338 -0.6865939 6.7842846 0.9978466 7.2284503 -0.92953765 4dC 4.4056034 4.723365 0.91546634026 TRUE
caggagcggatcaaggcggagaggaagcgcatgaggaaccgcatcgctgcctccaagtgccgaaaaaggaagctggagagaatcgcccggctggaggaaaaagtgaaaaccttgaaagctcagaactcggagctggcgtccacggccaacatgtgcagggaacaggtggcacagcttaaacagaaagtcatgaactaaataa 5  False 44 44 86 60 113 56 554 726 1136 644 1569 536 67.1666666666667 -0.149995562219426 -0.0564413861018087 0.0308403942576378 -0.0580842153073403 0.0188115219732458 -0.124390625919061 0.148647547299882 0.158137173029158 0.0950195221418586 0.144859007796972 0.121277735769577 0.162939626294004 -0.0337915242123256 0.0535048189250847 0.162451148679381 0.0163305115309206 0.173869347856869 0.0180376656620889 0.184400306580759 0.0106429568376653 0.176970707417643 0.0169613104810629 0.181805945226911 0.0133136888548235 0.158140195302758 0.0170558777070608 0.175249076286084 0.00593446891587977 QERIKAERKRMRNRIAASKCRKRKLERIARLEEKVKTLKAQNSELASTANMCREQVAQLKQKVMNAAAAAAAAAAAAAAAAAAAAAAAAAAAAAAAAACAAAAAAAAAAAAAAAAA JDP2 AAAAAAAAAAAAAAAAAAAAAAAAAAAAAAAAACAAAAAAAAAAAAAAAAA False 2 1 1 -0.81594825 -1.2927703 -0.49652064 -0.2843839 -0.24279463 -0.28756404 -0.1686225 -0.22909951 -0.4469204 -0.4162264 -0.468085 0.34463218 1.3509581 2 0.4849789 1.056268 2.094177 1.0241175 -0.20057535 1.1973797 -0.64906883 1.1665679 -0.6709888 1.2949703 -0.7099104 1.0351794 -0.94672596 1.140936 -0.7644253 1.210674 -0.27995086 1.2221905 -0.39175677 1.0887735 4dC 4.4056034 -2.79895 1.143705674 TRUE
caggagcggatcaaggcggagaggaagcgcatgaggaaccgcatcgctgcctccaagtgccgaaaaaggaagctggagagaatcgcccggctggaggaaaaagtgaaaaccttgaaagctcagaactcggagctggcgtccacggccaacatgtgcagggaacaggtggcacagcttaaacagaaagtcatgaactaataaa 4  False 245 186 226 234 225 245 57 24 22 14 19 27 226.833333333333 -1.30028229452567 -1.38548642696154 -1.35724203472222 -1.47639520323215 -1.46853749367526 -1.45713444924602 0.106422634503053 0.135577950228933 0.124019500274594 0.154780848859785 0.152842990656996 0.141133135551925 -1.39012178928934 0.0540370742758713 0.0360799364595404 0.0116916564818721 0.0222739345983761 0.01546448371712 0.0289238208466124 0.0138911895018871 0.0109029330296521 0.018123043046883 0.0185269898010325 0.016778875432785 0.0186338260878813 0.0147732602261176 0.0248121631355783 0.0059935038383038 QERIKAERKRMRNRIAASKCRKRKLERIARLEEKVKTLKAQNSELASTANMCREQVAQLKQKVMNAAAAAAAAAAAAAAAAAAAAAAAAAAAAAAAAAACAAAAAAAAAAAAAAAA JUN AAAAAAAAAAAAAAAAAAAAAAAAAAAAAAAAAACAAAAAAAAAAAAAAAA False 2 1 1 -1.4510857 -1.4690064 -1.4080212 -1.3757876 -1.36731 -1.3763438 -1.3627981 -1.34477 -1.3930565 -1.3975908 -1.394577 0.03922121 0.15374714 10 4.1187835 1.0293243 5.8167143 0.9500027 3.3054361 0.9819408 2.9778788 0.9570651 2.5695117 1.065266 2.9645095 -0.9386105 2.5037007 -1.0741053 2.6893098 -0.93448806 3.0494404 0.9977446 3.2551222 -0.93846214 4dC 4.4056034 0.7295153 0.986700946827 TRUE
caggagcggatcaaggcggagaggaagcgcatgaggaaccgcatcgctgcctccaagtgccgaaaaaggaagctggagagaatcgcccggctggaggaaaaagtgaaaaccttgaaagctcagaactcggagctggcgtccacggccaacatgtgcagggaacaggtggcacagcttaaacagaaagtcatgaactaacaga 6  False 94 94 90 219 148 98 10 0 8 6 10 9 123.833333333333 -1.52580509162534 NA -1.38293086737468 -1.68985400592805 -1.53353112853455 -1.51156474381877 0.214999271179783 NA 0.196259168178781 0.218735412199624 0.2012650276077 0.227811784114058 -1.52256607927007 0.094301220387993 0.0113038624144596 0.0236199529754619 NA NA 0.0260464633208404 0.0219826179803812 -0.0140906181654201 0.0256113809968996 0.0113920855536055 0.0220945743909457 0.0129362774380702 0.0238464394355843 0.0101221494551858 0.0104593880021469 QERIKAERKRMRNRIAASKCRKRKLERIARLEEKVKTLKAQNSELASTANMCREQVAQLKQKVMNAAAAAAAAAAAAAAAAAAAAAAAAAAAAAAAAAAACAAAAAAAAAAAAAAA JUNB AAAAAAAAAAAAAAAAAAAAAAAAAAAAAAAAAAACAAAAAAAAAAAAAAA False 2 1 1 -1.4756169 -1.4758915 -1.4712077 -1.4677099 -1.4688993 -1.4752663 -1.4688189 -1.4717494 -1.4703267 -1.4737705 -1.4719256 0.0030478353 0.0119475145 8 5.959566 -1.368438 7.7733746 -1.3579446 5.23186 1.2735872 4.9378123 -1.2632291 4.457732 1.3295318 5.04844 -1.215026 4.3281746 -1.3429183 4.6663394 -1.3353021 4.940699 1.3149853 5.2816944 -1.2262182 4dC 4.4056034 2.667044 1.302718083 TRUE
caggagcggatcaaggcggagaggaagcgcatgaggaaccgcatcgctgcctccaagtgccgaaaaaggaagctggagagaatcgcccggctggaggaaaaagtgaaaaccttgaaagctcagaactcggagctggcgtccacggccaacatgtgcagggaacaggtggcacagcttaaacagaaagtcatgaactaaatga 6  False 168 153 141 277 180 139 20 20 9 21 11 16 176.333333333333 -1.49338814542822 -1.38192831967811 -1.47654565501782 -1.41168684192835 -1.56280735737453 -1.44413716784513 0.156334581028801 0.147891428325334 0.180985751576007 0.13154387360053 0.19001997657027 0.179526365876847 -1.4508623705798 0.0654170006201839 0.0148652081835979 0.0171750138131912 0.022679784458589 0.0168690010534669 0.0155608481357243 0.0202718714937348 0.018479531982565 0.0154022626273084 0.00817818483930885 0.0208601094686009 0.0199943302644278 0.018792112215009 0.0180751420813547 0.00725570452437438 QERIKAERKRMRNRIAASKCRKRKLERIARLEEKVKTLKAQNSELASTANMCREQVAQLKQKVMNAAAAAAAAAAAAAAAAAAAAAAAAAAAAAAAAAAAACAAAAAAAAAAAAAA JUND AAAAAAAAAAAAAAAAAAAAAAAAAAAAAAAAAAAACAAAAAAAAAAAAAA False 2 1 1 -1.4719205 -1.475219 -1.4623365 -1.4534359 -1.4509709 -1.4590787 -1.4448358 -1.4510081 -1.4569204 -1.4594573 -1.4585183 0.009447335 0.037033554 7 5.1725864 1.166961 6.974104 -1.1179429 4.3934817 -1.1497931 4.1125674 1.1139513 3.6123977 1.2002418 4.101813 -1.0891576 3.5140731 1.1598262 3.8275595 -1.1137667 4.1208644 1.1369699 4.4228363 -1.0457929 4dC 4.4056034 1.829703 1.129440319 TRUE
caggagcggatcaaggcggagaggaagcgcatgaggaaccgcatcgctgcctccaagtgccgaaaaaggaagctggagagaatcgcccggctggaggaaaaagtgaaaaccttgaaagctcagaactcggagctggcgtccacggccaacatgtgcagggaacaggtggcacagcttaaacagaaagtcatgaactaaggaa 4  False 93 60 81 101 61 88 8 4 6 0 4 2 80.6666666666667 -1.58703417553592 -1.56640480301735 -1.43446977166978 NA -1.54226211179168 -1.92846008162897 0.234870939536928 0.295845166210997 0.221962563679713 NA 0.313360299551634 0.423409545508341 -1.55832251927673 0.123454629217874 0.0045771973668878 0.0258030667579605 0.00163776716909633 0.0337451093480412 0.0202736881951729 0.0248616066632484 NA NA 0.0104336112405383 0.0344002260696172 -0.0307026829551769 0.044320841973468 0.00615623599121931 0.0136929284938006 QERIKAERKRMRNRIAASKCRKRKLERIARLEEKVKTLKAQNSELASTANMCREQVAQLKQKVMNAAAAAAAAAAAAAAAAAAAAAAAAAAAAAAAAAAAAACAAAAAAAAAAAAA MAF AAAAAAAAAAAAAAAAAAAAAAAAAAAAAAAAAAAAACAAAAAAAAAAAAA False 2 1 1 -1.4722941 -1.4734741 -1.468673 -1.4642087 -1.4678032 -1.4747376 -1.467486 -1.4678857 -1.4673563 -1.4719001 -1.4695818 0.0033257413 0.013036906 9 8.117347 -0.7551122 10.553377 -0.62189204 7.417854 0.7955859 6.9586625 -0.79437155 5.8979225 0.96886873 6.67584 -0.8993408 5.940406 -0.9399967 6.688774 -0.8181215 6.5747256 0.8733263 7.03218 -0.8458315 4dC 4.4056034 4.5901833 0.8312447145 TRUE
caggagcggatcaaggcggagaggaagcgcatgaggaaccgcatcgctgcctccaagtgccgaaaaaggaagctggagagaatcgcccggctggaggaaaaagtgaaaaccttgaaagctcagaactcggagctggcgtccacggccaacatgtgcagggaacaggtggcacagcttaaacagaaagtcatgaactaaggga 5  False 146 108 131 120 190 160 24 14 11 9 17 17 142.5 -1.40038981196551 -1.38422097247145 -1.39902502538834 -1.41463083196013 -1.45167424534008 -1.46804284352077 0.1492642251203 0.174879316739703 0.168024724713663 0.19610211591778 0.162353670370851 0.17264153289261 -1.41943426525019 0.0689253070101036 0.0250820626460896 0.016398260137878 0.0224182766563853 0.0199473317129786 0.0242437871421255 0.0188201314054001 0.0181348248791438 0.0229612843872066 0.0203782120389112 0.0178229436593614 0.0174919783804684 0.0180714350409937 0.0215609797668296 0.00764482714242327 QERIKAERKRMRNRIAASKCRKRKLERIARLEEKVKTLKAQNSELASTANMCREQVAQLKQKVMNAAAAAAAAAAAAAAAAAAAAAAAAAAAAAAAAAAAAAACAAAAAAAAAAAA MAFA AAAAAAAAAAAAAAAAAAAAAAAAAAAAAAAAAAAAAACAAAAAAAAAAAA False 2 1 1 -1.4735272 -1.475519 -1.4715143 -1.4692014 -1.4651259 -1.4702436 -1.4668912 -1.4651233 -1.4696229 -1.473253 -1.4700022 0.0035561854 0.013940247 4 8.3871155 -0.77725476 9.997828 -0.8339526 7.0696173 0.96350724 6.7202325 -1.0142202 7.056443 0.7553548 8.060112 -0.6564199 6.426042 -0.8553705 7.6670823 -0.6715672 7.113096 0.88012344 7.5682774 -0.8324824 4dC 4.4056034 5.0110598 0.8240253213 TRUE
caggagcggatcaaggcggagaggaagcgcatgaggaaccgcatcgctgcctccaagtgccgaaaaaggaagctggagagaatcgcccggctggaggaaaaagtgaaaaccttgaaagctcagaactcggagctggcgtccacggccaacatgtgcagggaacaggtggcacagcttaaacagaaagtcatgaactaacgaa 4  False 36 26 18 59 51 89 5 3 3 3 4 12 46.5 -1.44896083492736 -1.41611396429629 -1.20523492123017 -1.52085019200114 -1.49007026181721 -1.39692141282468 0.310802503564197 0.36451325975769 0.339675268756751 0.321483927885865 0.32078370652491 0.210374596728676 -1.41335293716442 0.120794368245837 0.019746020007277 0.0341449553691905 0.0187804531612475 0.0415776264553245 0.0459498499346001 0.0380463839715299 0.00569776920580672 0.0376420410333486 0.0161631546469058 0.0352151566094873 0.0249366893565144 0.0220211834044729 0.0222354882170453 0.0133978665467863 QERIKAERKRMRNRIAASKCRKRKLERIARLEEKVKTLKAQNSELASTANMCREQVAQLKQKVMNAAAAAAAAAAAAAAAAAAAAAAAAAAAAAAAAAAAAAAACAAAAAAAAAAA MAFB AAAAAAAAAAAAAAAAAAAAAAAAAAAAAAAAAAAAAAACAAAAAAAAAAA False 2 1 1 -1.473615 -1.4755458 -1.472347 -1.4657813 -1.4689293 -1.4715271 -1.4703106 -1.4741969 -1.4686496 -1.4713978 -1.47123 0.002924341 0.011463417 9 9.028767 -0.7258363 10.365896 -0.81074095 6.950444 1.0619419 7.5543485 -0.7660837 6.9134283 0.85821474 8.498636 -0.6411042 6.3671885 -0.9659357 5.9750385 -1.2539537 7.593305 0.7907691 8.551645 -0.6832974 4dC 4.4056034 5.1843443 0.855787781 TRUE
caggagcggatcaaggcggagaggaagcgcatgaggaaccgcatcgctgcctccaagtgccgaaaaaggaagctggagagaatcgcccggctggaggaaaaagtgaaaaccttgaaagctcagaactcggagctggcgtccacggccaacatgtgcagggaacaggtggcacagcttaaacagaaagtcatgaactaaggta 5  False 110 73 136 27 116 60 15 3 5 1 9 0 87 -1.45424918579256 -1.69895085215055 -1.6324957729824 -1.60746145432248 -1.49322842962657 NA 0.181887595671763 0.327902372777837 0.232928033595261 0.539806580444644 0.215557560942045 NA -1.53778191011624 0.109822365079067 0.0191650385087431 0.0199822838143223 -0.0134808875614684 0.0374016637371004 -0.00190682942055603 0.026089828194837 -0.00444340553872832 0.063205092661375 0.0158164556976031 0.0236635873722089 NA NA 0.00843449071715077 0.0121809105221468 QERIKAERKRMRNRIAASKCRKRKLERIARLEEKVKTLKAQNSELASTANMCREQVAQLKQKVMNAAAAAAAAAAAAAAAAAAAAAAAAAAAAAAAAAAAAAAAACAAAAAAAAAA MAFF AAAAAAAAAAAAAAAAAAAAAAAAAAAAAAAAAAAAAAAACAAAAAAAAAA False 2 1 1 -1.4744807 -1.4752966 -1.4717118 -1.4690286 -1.4682424 -1.4753603 -1.4645813 -1.4714816 -1.4707088 -1.4755499 -1.4716442 0.0036462292 0.014293219 2 8.788885 -0.7938768 10.889673 -0.7264851 7.4468784 0.92928314 7.0506735 -0.95437634 7.013279 0.82616395 7.458287 -0.82578766 7.61976 -0.6844116 6.7707767 -0.9091051 7.0199757 0.947779 6.9152255 -1.0930471 4dC 4.4056034 5.101816 0.8690315817 TRUE
caggagcggatcaaggcggagaggaagcgcatgaggaaccgcatcgctgcctccaagtgccgaaaaaggaagctggagagaatcgcccggctggaggaaaaagtgaaaaccttgaaagctcagaactcggagctggcgtccacggccaacatgtgcagggaacaggtggcacagcttaaacagaaagtcatgaactaagtga 6  False 72 38 38 66 118 37 24 1 0 0 9 3 61.5 -1.19664458519166 -1.82107015072557 NA NA -1.49821138921275 -1.54875171065582 0.168662659299241 0.552003849984018 NA NA 0.215060638292536 0.381860699196788 -1.36079872162448 0.122248104712885 0.047465639339003 0.0185293841207172 -0.0274102315379091 0.0629634430632048 NA NA NA NA 0.0152694338301055 0.0236090359452838 0.00904369235551516 0.0399716725438005 0.0280645212795982 0.0135591072359224 QERIKAERKRMRNRIAASKCRKRKLERIARLEEKVKTLKAQNSELASTANMCREQVAQLKQKVMNAAAAAAAAAAAAAAAAAAAAAAAAAAAAAAAAAAAAAAAAACAAAAAAAAA MAFG AAAAAAAAAAAAAAAAAAAAAAAAAAAAAAAAAAAAAAAAACAAAAAAAAA False 2 1 1 -1.4747672 -1.4748651 -1.4697249 -1.4689857 -1.4680772 -1.474581 -1.4686856 -1.4732238 -1.469815 -1.4744992 -1.4717224 0.0028850434 0.01130937 8 8.156858 -0.87891126 10.842897 -0.6820803 7.9264026 0.77611977 7.2438703 -0.926108 7.1738186 0.8033875 8.058368 -0.74063814 7.073015 -0.8181889 6.315176 -1.0762362 7.0457983 0.8969408 7.4875026 -0.90717435 4dC 4.4056034 5.1368456 0.850578546098 TRUE
caggagcggatcaaggcggagaggaagcgcatgaggaaccgcatcgctgcctccaagtgccgaaaaaggaagctggagagaatcgcccggctggaggaaaaagtgaaaaccttgaaagctcagaactcggagctggcgtccacggccaacatgtgcagggaacaggtggcacagcttaaacagaaagtcatgaactaactga 6  False 179 92 137 102 164 141 19 10 7 7 7 10 135.833333333333 -1.52644985036361 -1.43247526751329 -1.53945228092192 -1.43889844333825 -1.667423740473 -1.58871702617275 0.158273520263746 0.200321312490225 0.20125381147178 0.219097320590125 0.228017439218897 0.210316150095676 -1.52825342970335 0.0810569207159786 0.0112330288204896 0.0173880268773768 0.0169142270768217 0.0228493325792744 0.00851479602760091 0.0225420585225844 0.0152933689180836 0.0256537562738695 -0.00330644558235663 0.0250314142160589 0.0048602806865149 0.0220150654413506 0.00949133890320045 0.00899040097826374 QERIKAERKRMRNRIAASKCRKRKLERIARLEEKVKTLKAQNSELASTANMCREQVAQLKQKVMNAAAAAAAAAAAAAAAAAAAAAAAAAAAAAAAAAAAAAAAAAACAAAAAAAA MAFK AAAAAAAAAAAAAAAAAAAAAAAAAAAAAAAAAAAAAAAAAACAAAAAAAA False 2 1 1 -1.4761093 -1.4759367 -1.473193 -1.4706267 -1.4735353 -1.4790715 -1.4740314 -1.4751629 -1.4729258 -1.4759815 -1.4746574 0.0023160675 0.009078985 6 7.646766 -1.5398272 9.371475 -1.6351812 7.947323 1.1185429 7.895826 1.0371394 5.2602577 2.274884 5.812495 -2.1074128 4.867085 3.0035887 5.704152 2.3112907 6.742895 1.5739137 8.074448 1.0153385 4dC 4.4056034 4.336747 1.761711945 TRUE
caggagcggatcaaggcggagaggaagcgcatgaggaaccgcatcgctgcctccaagtgccgaaaaaggaagctggagagaatcgcccggctggaggaaaaagtgaaaaccttgaaagctcagaactcggagctggcgtccacggccaacatgtgcagggaacaggtggcacagcttaaacagaaagtcatgaactaagaca 6  False 106 58 74 117 54 82 12 6 3 1 4 11 81.8333333333333 -1.50788517216302 -1.44603133908932 -1.60485966551316 -2.00820809826793 -1.50673171295678 -1.3984422520448 0.198183280268346 0.255105267339051 0.299982011190021 0.508433367392036 0.318287391935267 0.219005885733982 -1.50522070535568 0.107503605517952 0.0132725558556113 0.0217725378080319 0.0153679752873415 0.0290981774414998 0.00118863867195865 0.0336004173164005 -0.0513661917401182 0.0595316531185637 0.0143340854040275 0.0349411149189876 0.0247774939027099 0.0229246727095433 0.0120460057432216 0.0119237260887577 QERIKAERKRMRNRIAASKCRKRKLERIARLEEKVKTLKAQNSELASTANMCREQVAQLKQKVMNAAAAAAAAAAAAAAAAAAAAAAAAAAAAAAAAAAAAAAAAAAACAAAAAAA NFE2 AAAAAAAAAAAAAAAAAAAAAAAAAAAAAAAAAAAAAAAAAAACAAAAAAA False 2 1 1 -1.4736199 -1.4755057 -1.4694755 -1.4679658 -1.4704375 -1.4758481 -1.4679737 -1.4710305 -1.4697306 -1.4720399 -1.4713627 0.0028490222 0.011168167 5 9.790579 -0.6695577 10.608248 -0.7830355 8.407127 0.72398317 7.5666027 -0.8347189 6.5046196 0.9730894 7.4504433 -0.8455619 7.016168 -0.80694354 7.2819037 -0.829398 7.779134 0.8089843 8.592663 -0.69585305 4dC 4.4056034 5.504224 0.797112533 TRUE
caggagcggatcaaggcggagaggaagcgcatgaggaaccgcatcgctgcctccaagtgccgaaaaaggaagctggagagaatcgcccggctggaggaaaaagtgaaaaccttgaaagctcagaactcggagctggcgtccacggccaacatgtgcagggaacaggtggcacagcttaaacagaaagtcatgaactaagcta 6  False 76 42 121 24 130 128 0 1 4 2 7 13 86.8333333333333 NA -1.84849005690217 -1.66253892415783 -1.3858360384895 -1.59969988970405 -1.48151310247837 NA 0.549674967521928 0.258478084732764 0.416048931809145 0.233082536499087 0.194180617151468 -1.56192252790377 0.120401366646499 NA NA -0.0305378396178148 0.0626978027813355 -0.00527190592294338 0.0289516410657818 0.0215063613801943 0.0487145067127609 0.00412817769343909 0.0255874530370342 0.0160819647779537 0.020326061465497 0.00575694225051948 0.013354276907161 QERIKAERKRMRNRIAASKCRKRKLERIARLEEKVKTLKAQNSELASTANMCREQVAQLKQKVMNAAAAAAAAAAAAAAAAAAAAAAAAAAAAAAAAAAAAAAAAAAAACAAAAAA NFE2L1 AAAAAAAAAAAAAAAAAAAAAAAAAAAAAAAAAAAAAAAAAAAACAAAAAA False 2 1 1 -1.4758649 -1.4759252 -1.4731071 -1.4709516 -1.4724654 -1.4786994 -1.4728144 -1.4740003 -1.4715581 -1.4732889 -1.4738675 0.0023431452 0.00918513 10 8.282905 -1.0659208 9.7360935 -1.2232285 7.4525423 1.1517968 6.886225 -1.3508756 6.520646 1.1328844 6.7207623 -1.2559414 6.480628 -1.1216257 7.0241256 -1.0403564 7.4740906 0.95331275 8.655722 -0.7291968 4dC 4.4056034 4.927849 1.1025139082 TRUE
caggagcggatcaaggcggagaggaagcgcatgaggaaccgcatcgctgcctccaagtgccgaaaaaggaagctggagagaatcgcccggctggaggaaaaagtgaaaaccttgaaagctcagaactcggagctggcgtccacggccaacatgtgcagggaacaggtggcacagcttaaacagaaagtcatgaactaatata 5  False 104 234 169 257 168 228 15 10 7 10 12 18 193.333333333333 -1.43808380686898 -1.68823555979633 -1.59879212549241 -1.59397533720777 -1.5173327371229 -1.55671325162742 0.183146345836146 0.182691537043192 0.199169302083891 0.174873366908305 0.185709540751898 0.162203307493493 -1.56505873978188 0.073583593451797 0.0209409770405812 0.0201205708863084 -0.0122586647453239 0.0208384202231224 0.00186825234603333 0.0223085765712661 -0.00286433756742735 0.020475643980371 0.0131703207905595 0.0203869162567526 0.00821030963419761 0.0169788027578875 0.00540909036954659 0.00816149940942412 QERIKAERKRMRNRIAASKCRKRKLERIARLEEKVKTLKAQNSELASTANMCREQVAQLKQKVMNAAAAAAAAAAAAAAAAAAAAAAAAAAAAAAAAAAAAAAAAAAAAACAAAAA NFE2L2 AAAAAAAAAAAAAAAAAAAAAAAAAAAAAAAAAAAAAAAAAAAAACAAAAA False 2 1 1 -1.4733793 -1.4755958 -1.4706243 -1.4685646 -1.4671695 -1.4724512 -1.4690704 -1.4722595 -1.4672081 -1.4708616 -1.4707184 0.0027597793 0.010818335 9 8.99185 -0.7188084 10.302257 -0.82903224 8.303629 0.77437353 7.1803026 -0.9090946 7.1735973 0.7819358 7.876666 -0.7083632 6.7313986 -0.8708425 6.9706473 -0.91712505 7.817338 0.7311626 8.331776 -0.68921506 4dC 4.4056034 5.372421 0.7929952919 TRUE
caggagcggatcaaggcggagaggaagcgcatgaggaaccgcatcgctgcctccaagtgccgaaaaaggaagctggagagaatcgcccggctggaggaaaaagtgaaaaccttgaaagctcagaactcggagctggcgtccacggccaacatgtgcagggaacaggtggcacagcttaaacagaaagtcatgaactaagata 6  False 123 88 96 75 103 96 22 28 4 4 2 5 96.8333333333333 -1.37606199975706 -1.13821154601104 -1.59711448642794 -1.50780530627978 -1.89701346111857 -1.68088694566416 0.157293305196041 0.151212846059109 0.260980232696067 0.280306401991556 0.401283385222493 0.284507392297235 -1.3877505727518 0.0876632495304464 0.0277547311495975 0.0172803398434721 0.0504789514440715 0.0172478532958484 0.00205616152248314 0.029231901923494 0.00722517409608486 0.0328206301169197 -0.0285104625071826 0.0440522912104265 -0.00478770311503549 0.0297811121833596 0.0250751658167857 0.00972313970694598 QERIKAERKRMRNRIAASKCRKRKLERIARLEEKVKTLKAQNSELASTANMCREQVAQLKQKVMNAAAAAAAAAAAAAAAAAAAAAAAAAAAAAAAAAAAAAAAAAAAAAACAAAA NFE2L3 AAAAAAAAAAAAAAAAAAAAAAAAAAAAAAAAAAAAAAAAAAAAAACAAAA False 2 1 1 -1.4761168 -1.4759041 -1.4732777 -1.4709426 -1.4733675 -1.4789618 -1.4732485 -1.4743668 -1.4727517 -1.4762623 -1.47452 0.0023013847 0.009021428 5 7.2729616 -1.7296681 9.793253 -1.1109936 7.1939416 1.2959714 6.4139123 -1.4418161 6.0980377 1.5064297 6.2408533 -1.5399026 5.992144 -1.2866514 6.5487843 -1.1735227 6.45617 1.3935509 7.213962 -1.2576071 4dC 4.4056034 4.3268766 1.373611335 TRUE
caggagcggatcaaggcggagaggaagcgcatgaggaaccgcatcgctgcctccaagtgccgaaaaaggaagctggagagaatcgcccggctggaggaaaaagtgaaaaccttgaaagctcagaactcggagctggcgtccacggccaacatgtgcagggaacaggtggcacagcttaaacagaaagtcatgaactaaagaa 4  False 106 136 181 129 198 120 14 13 19 3 19 14 145 -1.46345786166215 -1.46768102525592 -1.33591810997286 -1.73464419047329 -1.43127457243006 -1.44012156543784 0.187262777823635 0.173637526471896 0.13329816422371 0.304524830651472 0.155719488902607 0.191334598997275 -1.43265137072113 0.0711924255109576 0.0181533676792905 0.0205728046517423 0.0128985381949618 0.0198056888769263 0.0313122732993429 0.0149304750896868 -0.0193350295287838 0.0356563273518478 0.0226176576893488 0.0170946531177038 0.0204146676933067 0.0200281515052617 0.0200950089785716 0.00789628382505912 QERIKAERKRMRNRIAASKCRKRKLERIARLEEKVKTLKAQNSELASTANMCREQVAQLKQKVMNAAAAAAAAAAAAAAAAAAAAAAAAAAAAAAAAAAAAAAAAAAAAAAACAAA NFIL3 AAAAAAAAAAAAAAAAAAAAAAAAAAAAAAAAAAAAAAAAAAAAAAACAAA False 2 1 1 -1.4760672 -1.4757873 -1.4730468 -1.4693913 -1.4716833 -1.4778066 -1.47164 -1.4733462 -1.4718676 -1.4743248 -1.4734962 0.002529469 0.009915519 6 7.045777 -1.4708381 9.997145 -0.9367253 6.9234614 1.2152969 7.257779 -0.953555 6.3835373 1.0718675 6.8638215 -1.0536802 6.458954 -1.0207493 6.531572 -1.0505561 6.6850185 1.1028965 7.7791324 -0.8622173 4dC 4.4056034 4.5970945 1.0738381861 TRUE
caggagcggatcaaggcggagaggaagcgcatgaggaaccgcatcgctgcctccaagtgccgaaaaaggaagctggagagaatcgcccggctggaggaaaaagtgaaaaccttgaaagctcagaactcggagctggcgtccacggccaacatgtgcagggaacaggtggcacagcttaaacagaaagtcatgaactaattta 5  False 74 89 132 145 140 110 7 4 6 3 15 13 115 -1.55965364040202 -1.67442909118654 -1.57251799268299 -1.76659853087012 -1.39914126479721 -1.43626938175446 0.252778520004895 0.286295140613995 0.215375771430887 0.302899292914893 0.177172030954574 0.198438504622192 -1.52296066198682 0.0922294990518916 0.00758523990004056 0.0277704046295573 -0.0106838518155924 0.0326558008351634 0.00481116823462668 0.0241238325298628 -0.0230765123466688 0.0354659957275456 0.0261452042500209 0.0194496811713901 0.0208178990944287 0.0207717603396313 0.010078384446457 0.0102296037300298 QERIKAERKRMRNRIAASKCRKRKLERIARLEEKVKTLKAQNSELASTANMCREQVAQLKQKVMNAAAAAAAAAAAAAAAAAAAAAAAAAAAAAAAAAAAAAAAAAAAAAAAACAA NRL AAAAAAAAAAAAAAAAAAAAAAAAAAAAAAAAAAAAAAAAAAAAAAAACAA False 2 1 1 -1.4722439 -1.4752091 -1.4683437 -1.4591388 -1.4611446 -1.4666468 -1.463116 -1.462585 -1.4654608 -1.4667991 -1.4660687 0.004957814 0.01943463 8 7.354937 -0.83161306 9.08086 -0.8570775 6.2646112 -0.93133974 6.673453 -0.7453526 5.788039 -0.8535969 6.6185713 -0.74748534 5.582236 -0.9082538 6.1400666 -0.8016447 6.1970043 -0.87942934 6.760184 -0.76843095 4dC 4.4056034 4.050471 0.832422374 TRUE
caggagcggatcaaggcggagaggaagcgcatgaggaaccgcatcgctgcctccaagtgccgaaaaaggaagctggagagaatcgcccggctggaggaaaaagtgaaaaccttgaaagctcagaactcggagctggcgtccacggccaacatgtgcagggaacaggtggcacagcttaaacagaaagtcatgaactaatgta 4  False 75 147 60 74 107 114 8 13 5 2 5 13 96.1666666666667 -1.52503756244786 -1.48898981390063 -1.40117470382906 -1.69357240022911 -1.64102429785543 -1.44693266146637 0.239635618417337 0.172007926308813 0.244704362979559 0.374965226285033 0.270829577542427 0.19738470758681 -1.50306878969234 0.0935250701928431 0.0113881836448521 0.0263265173281921 0.0104679850373779 0.0196198111206624 0.0240030057285416 0.0274088725608579 -0.014525999031205 0.0439040810740345 -0.000408354166642089 0.0297312668743581 0.0197017090131138 0.0206614530204583 0.0122846847420528 0.0103733015654538 QERIKAERKRMRNRIAASKCRKRKLERIARLEEKVKTLKAQNSELASTANMCREQVAQLKQKVMNAAAAAAAAAAAAAAAAAAAAAAAAAAAAAAAAAAAAAAAAAAAAAAAAACA TEF AAAAAAAAAAAAAAAAAAAAAAAAAAAAAAAAAAAAAAAAAAAAAAAAACA False 2 1 1 -1.4756491 -1.4756874 -1.4713514 -1.4669462 -1.4692233 -1.4772757 -1.4711668 -1.4714693 -1.4714293 -1.4737753 -1.4723973 0.0031848857 0.012484753 4 7.881179 -1.0431294 10.3771 0.85316026 7.672924 0.87711656 7.929785 0.7610004 6.852891 0.87542 6.965161 0.98828524 6.6278353 -0.9674684 7.4040766 0.8308949 6.8357167 1.0295444 8.069752 0.8027884 4dC 4.4056034 5.0661163 0.9028807825 TRUE
caggagcggatcaaggcggagaggaagcgcatgaggaaccgcatcgctgcctccaagtgccgaaaaaggaagctggagagaatcgcccggctggaggaaaaagtgaaaaccttgaaagctcagaactcggagctggcgtccacggccaacatgtgcagggaacaggtggcacagcttaaacagaaagtcatgaactaaagga 5  False 122 118 102 175 185 142 6 7 9 8 19 14 140.666666666667 -1.74817177372786 -1.59838380030829 -1.38501708608841 -1.54993434258213 -1.41147872509651 -1.49037640602677 0.260110617598133 0.22253745896768 0.18545487137914 0.197147710482696 0.157379518823169 0.186870628250974 -1.49840489135135 0.0793582318726434 -0.0131254788839999 0.0285759134083241 -0.00200986640303311 0.0253833820679828 0.0258127899111699 0.0207724491444631 0.00229235234161257 0.0230837113893141 0.0247908162690675 0.0172768887251862 0.0151541891052062 0.0195608806463031 0.0128019794509684 0.00880199147906257 QERIKAERKRMRNRIAASKCRKRKLERIARLEEKVKTLKAQNSELASTANMCREQVAQLKQKVMNAAAAAAAAAAAAAAAAAAAAAAAAAAAAAAAAAAAAAAAAAAAAAAAAAAC XBP1 AAAAAAAAAAAAAAAAAAAAAAAAAAAAAAAAAAAAAAAAAAAAAAAAAAC False 2 1 1 -1.4760274 -1.4759315 -1.4730308 -1.4702544 -1.4717103 -1.4774435 -1.4714348 -1.4733148 -1.4721413 -1.4757001 -1.4736989 0.0024128836 0.009458504 6 5.146229 -1.9087291 6.957004 -1.820936 4.3832083 -1.9104407 4.117238 -1.8503463 3.6354628 1.8861272 4.1108327 -1.6982586 3.5072155 -1.856343 3.8437133 -1.7807348 4.0792537 1.8774891 4.4002724 -1.7586281 4dC 4.4056034 1.8225176 1.834803289 TRUE
caggagcggatcaaggcggagaggaagcgcatgaggaaccgcatcgctgcctccaagtgccgaaaaaggaagctggagagaatcgcccggctggaggaaaaagtgaaaaccttgaaagctcagaactcggagctggcgtccacggccaacatggacagggaacaggtggcacagcttaaacagaaagtcatgaactaacata 6  False 97 126 37 153 123 123 5 9 0 7 6 13 109.833333333333 -1.73462935470627 -1.54750279772794 NA -1.54971115125474 -1.62849986865175 -1.46961750122374 0.285121481952886 0.200492490317638 NA 0.210312489134249 0.24876718380659 0.195247026449394 -1.56333319515458 0.0989286248167 -0.0116377003501076 0.0313236224433046 0.00379379440306354 0.022868857706482 NA NA 0.00231848545862237 0.0246251543518147 0.000966558981628091 0.0273092902128741 0.0173271494200537 0.0204376889865905 0.00560047856895365 0.01097263500111 QERIKAERKRMRNRIAASKCRKRKLERIARLEEKVKTLKAQNSELASTANMDREQVAQLKQKVMNCAAAAAAAAAAAAAAAAAAAAAAAAAAAAAAAAAAAAAAAAAAAAAAAAAA ATF1 CAAAAAAAAAAAAAAAAAAAAAAAAAAAAAAAAAAAAAAAAAAAAAAAAAA False 2 1 1 -1.4761229 -1.475937 -1.4734336 -1.4711106 -1.4735464 -1.47908 -1.4740323 -1.4751661 -1.4729689 -1.4764634 -1.474786 0.0022423319 0.008789941 2 6.8173366 -4.8720045 7.585188 -2.91013 6.870035 5.4176702 6.577269 -4.8732057 6.3002334 -4.474987 6.886366 -5.486509 6.791172 -4.648676 7.59857 -4.6186824 7.0047665 -3.4299583 7.630615 -3.374235 4dD 5.609216 3.2070172 4.410605744 TRUE
caggagcggatcaaggcggagaggaagcgcatgaggaaccgcatcgctgcctccaagtgccgaaaaaggaagctggagagaatcgcccggctggaggaaaaagtgaaaaccttgaaagctcagaactcggagctggcgtccacggccaacatggacagggaacaggtggcacagcttaaacagaaagtcatgaactaagtca 6  False 155 201 138 150 167 211 9 18 3 2 9 13 170.333333333333 -1.70031181480145 -1.48555146356901 -1.78102345965389 -1.88667645709672 -1.59945064126012 -1.63073176128114 0.215604801795193 0.147680904988051 0.293605773474621 0.364273877363528 0.206420704387056 0.183541413347082 -1.61482256554105 0.0846202498269851 -0.0078675541801346 0.0236864769435791 0.0108601750109494 0.0168449880431213 -0.0185431344956643 0.0328862269978007 -0.0371362454597518 0.0426522480587677 0.00415553981567054 0.0226605568941712 0.000462343854314651 0.0192123915552648 -0.000110447553132775 0.00938562642283399 QERIKAERKRMRNRIAASKCRKRKLERIARLEEKVKTLKAQNSELASTANMDREQVAQLKQKVMNACAAAAAAAAAAAAAAAAAAAAAAAAAAAAAAAAAAAAAAAAAAAAAAAAA ATF2 ACAAAAAAAAAAAAAAAAAAAAAAAAAAAAAAAAAAAAAAAAAAAAAAAAA False 2 1 1 -1.4759221 -1.4754057 -1.4731475 -1.4707355 -1.4729509 -1.4786837 -1.4737097 -1.47512 -1.4727721 -1.4762657 -1.4744713 0.0022570833 0.008847767 8 7.688918 -1.180891 7.9242563 -1.0219271 7.6938286 1.1328377 7.6340933 -1.1061058 7.3104525 1.0920987 8.009419 -1.0487823 7.730672 -1.1121647 8.227953 -1.2805731 7.1245756 1.2766776 8.067417 -1.1266428 4dD 5.609216 3.9420204 1.1378701076 TRUE
caggagcggatcaaggcggagaggaagcgcatgaggaaccgcatcgctgcctccaagtgccgaaaaaggaagctggagagaatcgcccggctggaggaaaaagtgaaaaccttgaaagctcagaactcggagctggcgtccacggccaacatggacagggaacaggtggcacagcttaaacagaaagtcatgaactaacaaa 5  False 42 60 101 48 92 43 28 3 7 0 3 4 64.3333333333333 -0.996874690903521 -1.64522117836101 -1.45327392813451 NA -1.74590030646914 -1.50773234082735 0.187173198254531 0.332503179521011 0.205120283137972 NA 0.338101683292579 0.337514261662096 -1.34864636821412 0.112592443335799 0.0694124835450616 0.0205629633848478 -0.00735229759502182 0.037926447456321 0.0181674702189971 0.022975134696088 NA NA -0.0119214858899422 0.0371162982561114 0.0133374382743415 0.0353296622941222 0.0294123954527554 0.0124881528161941 QERIKAERKRMRNRIAASKCRKRKLERIARLEEKVKTLKAQNSELASTANMDREQVAQLKQKVMNAACAAAAAAAAAAAAAAAAAAAAAAAAAAAAAAAAAAAAAAAAAAAAAAAA ATF3 AACAAAAAAAAAAAAAAAAAAAAAAAAAAAAAAAAAAAAAAAAAAAAAAAA False 2 1 1 -1.3891175 -1.3654608 -1.3796058 -1.338794 -1.3393255 -1.3567623 -1.3883679 -1.4064178 -1.3533899 -1.3652995 -1.368254 0.022359379 0.087648764 4 3.869526 0.76433825 3.6267784 0.74327826 3.7624006 -0.7622614 3.4126728 0.732386 3.251614 0.7646018 3.7475433 -0.6927732 3.7299817 0.79516053 4.339565 0.7352906 3.4210787 0.76453894 3.8802118 0.69381607 4dD 5.609216 -0.09500112 0.744844505 TRUE
caggagcggatcaaggcggagaggaagcgcatgaggaaccgcatcgctgcctccaagtgccgaaaaaggaagctggagagaatcgcccggctggaggaaaaagtgaaaaccttgaaagctcagaactcggagctggcgtccacggccaacatggacagggaacaggtggcacagcttaaacagaaagtcatgaactaattaa 4  False 96 85 64 151 65 44 6 6 1 12 7 3 84.1666666666667 -1.67909637112448 -1.55074508894179 -1.87437662640592 -1.39880853703914 -1.39765023322185 -1.60048026648825 0.263822667931021 0.243869209169789 0.501328802129361 0.172082540902511 0.256111108821773 0.374426180641721 -1.50717467735803 0.104651050468726 -0.00553681240945902 0.0289837215549482 0.00342396760159472 0.0278165542991691 -0.0289994460199202 0.0561528902931699 0.0199874321885488 0.0201488706087817 0.0263088874713575 0.0281154953419924 0.00362895106570152 0.0391934564513117 0.0118292815986796 0.0116073359091335 QERIKAERKRMRNRIAASKCRKRKLERIARLEEKVKTLKAQNSELASTANMDREQVAQLKQKVMNAAACAAAAAAAAAAAAAAAAAAAAAAAAAAAAAAAAAAAAAAAAAAAAAAA ATF4 AAACAAAAAAAAAAAAAAAAAAAAAAAAAAAAAAAAAAAAAAAAAAAAAAA False 2 1 1 -1.4688145 -1.469081 -1.469607 -1.4490153 -1.4456367 -1.4618261 -1.4653304 -1.4712034 -1.4579985 -1.4600722 -1.4618585 0.008857875 0.034722872 4 5.260779 -1.0418731 5.087781 -1.0882503 5.2197704 -1.17256 4.955331 0.8789332 4.6304827 0.88987327 5.26882 -0.8762594 5.1002893 1.0387791 5.8967366 1.0314865 4.852998 0.97990066 5.4476976 -0.8558752 4dD 5.609216 1.3729302 0.9853790727 TRUE
caggagcggatcaaggcggagaggaagcgcatgaggaaccgcatcgctgcctccaagtgccgaaaaaggaagctggagagaatcgcccggctggaggaaaaagtgaaaaccttgaaagctcagaactcggagctggcgtccacggccaacatggacagggaacaggtggcacagcttaaacagaaagtcatgaactaagcga 6  False 95 115 62 170 173 128 5 12 1 2 8 12 123.833333333333 -1.72862482427623 -1.44365928608965 -1.8654018614209 -1.92088326435268 -1.64407309303561 -1.50540905989384 0.285454730723787 0.182472953881211 0.501632299218087 0.363029072467365 0.215267275553433 0.199451111928024 -1.5895201194561 0.0997088591736435 -0.010978038921401 0.0313602333594934 0.0156385397480638 0.0208134878816643 -0.0279941995799183 0.0561868844276683 -0.0411414660342801 0.0425064958362912 -0.000743046351926513 0.0236317202754285 0.0135806301631557 0.0208777560803014 0.00269596470661362 0.0110591744312287 QERIKAERKRMRNRIAASKCRKRKLERIARLEEKVKTLKAQNSELASTANMDREQVAQLKQKVMNAAAACAAAAAAAAAAAAAAAAAAAAAAAAAAAAAAAAAAAAAAAAAAAAAA ATF5 AAAACAAAAAAAAAAAAAAAAAAAAAAAAAAAAAAAAAAAAAAAAAAAAAA False 2 1 1 -1.4759114 -1.4754544 -1.4731596 -1.4702364 -1.4732174 -1.4786881 -1.4736323 -1.4744864 -1.4724917 -1.4755442 -1.474282 0.002296507 0.009002307 2 8.592632 -1.0506134 9.126662 -0.897829 8.435814 1.0383021 9.341082 -0.8133512 7.8794365 1.0885619 9.039263 -0.930547 8.485264 -0.9879068 10.228087 -0.76722527 8.458475 0.970585 9.890341 -0.7636189 4dD 5.609216 5.148567 0.9308540464 TRUE
caggagcggatcaaggcggagaggaagcgcatgaggaaccgcatcgctgcctccaagtgccgaaaaaggaagctggagagaatcgcccggctggaggaaaaagtgaaaaccttgaaagctcagaactcggagctggcgtccacggccaacatggacagggaacaggtggcacagcttaaacagaaagtcatgaactaatgga 4  False 191 184 195 184 231 278 35 16 11 13 17 20 210.5 -1.36908262385548 -1.49360999775912 -1.51147629937511 -1.43095196534412 -1.50863071665951 -1.58445209516345 0.127420029033562 0.155562543659087 0.163460253189753 0.163267464013916 0.158084283607353 0.153233014390406 -1.4748665364133 0.061962642916406 0.028521489705051 0.0139984432383869 0.00994099109825272 0.0177439946491855 0.0116483327722874 0.0183088735888937 0.0162238093686919 0.0191167272971869 0.0141256156113493 0.0173542567515014 0.00530671685049855 0.0160398278403516 0.0154127281371086 0.00687256560662376 QERIKAERKRMRNRIAASKCRKRKLERIARLEEKVKTLKAQNSELASTANMDREQVAQLKQKVMNAAAAACAAAAAAAAAAAAAAAAAAAAAAAAAAAAAAAAAAAAAAAAAAAAA ATF6 AAAAACAAAAAAAAAAAAAAAAAAAAAAAAAAAAAAAAAAAAAAAAAAAAA False 2 1 1 -1.4753747 -1.4756179 -1.472617 -1.4703027 -1.4731582 -1.4784285 -1.473669 -1.4749593 -1.4714826 -1.4760252 -1.4741635 0.0023946923 0.009387194 6 9.599592 -0.80877334 8.942096 -0.9626138 9.849112 0.77843356 9.376966 -0.8186387 8.321031 1.0109104 9.537111 -0.8286521 8.966036 -0.9457034 9.768679 -0.9251499 9.790276 0.72244847 9.758022 -0.8499236 4dD 5.609216 5.591754 0.86512472328 TRUE
caggagcggatcaaggcggagaggaagcgcatgaggaaccgcatcgctgcctccaagtgccgaaaaaggaagctggagagaatcgcccggctggaggaaaaagtgaaaaccttgaaagctcagaactcggagctggcgtccacggccaacatggacagggaacaggtggcacagcttaaacagaaagtcatgaactaaacaa 5  False 64 104 142 144 147 130 9 6 8 13 9 8 121.833333333333 -1.4453805772613 -1.60601578155524 -1.5118384792487 -1.36396054536099 -1.56226704945817 -1.63108527238613 0.233499725426033 0.239315517690295 0.189895738944764 0.168519731984773 0.209290793141918 0.23045324006201 -1.50197344711999 0.0843935597458123 0.0201393493299682 0.0256524243272169 -0.0028803962312508 0.0272971447077235 0.0116077656901215 0.0212698623155393 0.0240677280257475 0.019731706987703 0.0082374990360872 0.0229756309547603 0.000425339705526689 0.0241229366305366 0.0124061742934322 0.00936048316906199 QERIKAERKRMRNRIAASKCRKRKLERIARLEEKVKTLKAQNSELASTANMDREQVAQLKQKVMNAAAAAACAAAAAAAAAAAAAAAAAAAAAAAAAAAAAAAAAAAAAAAAAAAA ATF6B AAAAAACAAAAAAAAAAAAAAAAAAAAAAAAAAAAAAAAAAAAAAAAAAAA False 2 1 1 -1.4760745 -1.4758933 -1.4733425 -1.4710541 -1.4735248 -1.4790304 -1.4739442 -1.4749757 -1.472737 -1.4763643 -1.4746941 0.0022571331 0.008847962 10 7.8290615 -1.3415048 7.4912424 -1.4141649 7.935826 1.2426001 7.6423607 -1.3525879 6.8856897 1.6416059 7.8771176 -1.3303667 7.9036636 -1.2521416 9.122295 -0.99974144 7.9262576 1.1267554 8.212082 -1.1908362 4dD 5.609216 4.083421 1.2892304913 TRUE
caggagcggatcaaggcggagaggaagcgcatgaggaaccgcatcgctgcctccaagtgccgaaaaaggaagctggagagaatcgcccggctggaggaaaaagtgaaaaccttgaaagctcagaactcggagctggcgtccacggccaacatggacagggaacaggtggcacagcttaaacagaaagtcatgaactaagaaa 5  False 19 34 123 78 71 78 3 0 4 2 7 6 67.1666666666667 -1.4119970330565 NA -1.66717314848061 -1.70795981494297 -1.42338717833831 -1.56446797576131 0.406836660614164 NA 0.258321049166897 0.373897011562843 0.252366565761258 0.270739320864803 -1.55454518380271 0.131847908435676 0.0238068861543713 0.0446953272895752 NA NA -0.00579097661843386 0.0289340518092603 -0.0162105985027385 0.0437790055137428 0.0234835240426958 0.0277044249926424 0.00739857568409569 0.0283399247450754 0.00657519787924721 0.0146238662227945 QERIKAERKRMRNRIAASKCRKRKLERIARLEEKVKTLKAQNSELASTANMDREQVAQLKQKVMNAAAAAAACAAAAAAAAAAAAAAAAAAAAAAAAAAAAAAAAAAAAAAAAAAA ATF7 AAAAAAACAAAAAAAAAAAAAAAAAAAAAAAAAAAAAAAAAAAAAAAAAAA False 2 1 1 -1.4736677 -1.4717731 -1.470207 -1.4648443 -1.4696112 -1.4759884 -1.4717615 -1.4737144 -1.4699285 -1.4736794 -1.4715177 0.0031027729 0.01216287 10 6.248456 -1.0522074 6.103072 -0.98917377 6.215989 1.0121257 6.0445375 -0.9305495 5.588394 1.0903684 6.291745 -1.0083544 6.0139427 -1.1049584 6.8460765 -1.035341 5.77966 1.0997854 6.560501 -0.9821246 4dD 5.609216 2.370099 1.0304988687 TRUE
caggagcggatcaaggcggagaggaagcgcatgaggaaccgcatcgctgcctccaagtgccgaaaaaggaagctggagagaatcgcccggctggaggaaaaagtgaaaaccttgaaagctcagaactcggagctggcgtccacggccaacatggacagggaacaggtggcacagcttaaacagaaagtcatgaactaactaa 5  False 72 82 76 88 89 65 10 5 4 5 5 6 78.6666666666667 -1.44896083492736 -1.59085149331092 -1.53107592429256 -1.49050696512374 -1.58733292426404 -1.51003768118856 0.221523112289464 0.262919021224032 0.26413285984234 0.252852059579129 0.275892754201047 0.276862351100619 -1.52032313209049 0.104827044506055 0.019746020007277 0.0243366661967881 -0.00115070575990192 0.0299894408771826 0.00945301588025488 0.0295850217233699 0.0092506093079989 0.0296060448951071 0.00548580470471047 0.0302870948523634 0.0130961243339068 0.0289808594107182 0.0103709251838884 0.0116268562283288 QERIKAERKRMRNRIAASKCRKRKLERIARLEEKVKTLKAQNSELASTANMDREQVAQLKQKVMNAAAAAAAACAAAAAAAAAAAAAAAAAAAAAAAAAAAAAAAAAAAAAAAAAA BACH1 AAAAAAAACAAAAAAAAAAAAAAAAAAAAAAAAAAAAAAAAAAAAAAAAAA False 2 1 1 -1.4743377 -1.4755118 -1.4718919 -1.4690014 -1.4715871 -1.4777551 -1.4728767 -1.4742323 -1.4722582 -1.4739311 -1.4733384 0.0023974201 0.009397887 9 9.335876 -0.7384144 8.125793 -1.0239766 8.785359 0.80029154 8.585261 -0.78227496 8.153362 0.8330188 8.562735 -0.83999205 8.242649 -0.88822186 9.36517 -0.804006 7.7532263 1.0074649 9.7128105 -0.67314315 4dD 5.609216 4.8630857 0.83908040332 TRUE
caggagcggatcaaggcggagaggaagcgcatgaggaaccgcatcgctgcctccaagtgccgaaaaaggaagctggagagaatcgcccggctggaggaaaaagtgaaaaccttgaaagctcagaactcggagctggcgtccacggccaacatggacagggaacaggtggcacagcttaaacagaaagtcatgaactaatcta 5  False 71 79 50 75 130 52 8 11 2 0 10 6 76.1666666666667 -1.50924144306975 -1.36462624769791 -1.60865410305755 NA -1.49573055689884 -1.44342038456374 0.241004820760094 0.198612420550946 0.365955026166059 NA 0.204640492947348 0.285801038922016 -1.46220794281835 0.107735253796965 0.0131235550945242 0.0264769387448433 0.024653317838895 0.0226544105324026 0.000763630904104418 0.0409899298609106 NA NA 0.0155417758994786 0.0224651279388592 0.0200693603124759 0.0299165260119675 0.0168167517693186 0.0119494192793681 QERIKAERKRMRNRIAASKCRKRKLERIARLEEKVKTLKAQNSELASTANMDREQVAQLKQKVMNAAAAAAAAACAAAAAAAAAAAAAAAAAAAAAAAAAAAAAAAAAAAAAAAAA BACH2 AAAAAAAAACAAAAAAAAAAAAAAAAAAAAAAAAAAAAAAAAAAAAAAAAA False 2 1 1 -1.4761077 -1.4759178 -1.4732454 -1.4710836 -1.4733083 -1.478785 -1.4738766 -1.4751207 -1.4727712 -1.4759184 -1.4746134 0.0021926141 0.0085950475 6 8.164871 -1.4289539 7.744588 -1.4744207 9.321348 0.9799395 8.1857395 1.3531338 8.105631 1.0980812 9.35881 -0.92915154 8.767662 1.0637416 9.380122 -1.1251874 8.616566 1.0549943 10.526312 0.7671454 4dD 5.609216 5.0180264 1.12747493771 TRUE
caggagcggatcaaggcggagaggaagcgcatgaggaaccgcatcgctgcctccaagtgccgaaaaaggaagctggagagaatcgcccggctggaggaaaaagtgaaaaccttgaaagctcagaactcggagctggcgtccacggccaacatggacagggaacaggtggcacagcttaaacagaaagtcatgaactaaacta 6  False 196 194 201 159 256 209 27 23 12 53 41 13 202.5 -1.45132320090649 -1.40868380288168 -1.49544656281857 -1.00696488767256 -1.28196369275433 -1.62788850080636 0.138246545173577 0.136583889980252 0.157505148139739 0.115269062631346 0.119870162827129 0.183702901976572 -1.32503248728831 0.0558383645400413 0.0194864890189548 0.0151878510010829 0.0196279627305973 0.0155792246383274 0.0134437932255155 0.0176418535430926 0.065867780936031 0.0134966709346204 0.0390087832494398 0.0131591675976669 0.000759965151541447 0.0192292955483469 0.0320315210783133 0.00619329333943566 QERIKAERKRMRNRIAASKCRKRKLERIARLEEKVKTLKAQNSELASTANMDREQVAQLKQKVMNAAAAAAAAAACAAAAAAAAAAAAAAAAAAAAAAAAAAAAAAAAAAAAAAAA BATF AAAAAAAAAACAAAAAAAAAAAAAAAAAAAAAAAAAAAAAAAAAAAAAAAA False 2 1 1 -1.2797581 -1.2535344 -1.2932926 -1.2455782 -1.2785447 -1.2967215 -1.3111595 -1.328031 -1.2365358 -1.2629215 -1.2786076 0.02940726 0.115276456 3 3.0734394 -0.67549956 2.809917 -0.6851399 3.0361826 -0.7120695 2.7201748 -0.7008822 2.6505656 -0.78256917 3.0966256 -0.69739187 2.9969337 -0.75939703 3.50633 -0.67931414 2.6612043 -0.6988256 3.0905194 -0.6390232 4dD 5.609216 -0.834949 0.70301121 TRUE
caggagcggatcaaggcggagaggaagcgcatgaggaaccgcatcgctgcctccaagtgccgaaaaaggaagctggagagaatcgcccggctggaggaaaaagtgaaaaccttgaaagctcagaactcggagctggcgtccacggccaacatggacagggaacaggtggcacagcttaaacagaaagtcatgaactaaccga 6  False 93 67 62 112 83 83 302 6 3 6 9 215 83.3333333333333 -0.540558614522461 -1.48555146356901 -1.5548446536022 -1.50658794228383 -1.39565025256371 -0.514578064666783 0.110171995383361 0.250415228817742 0.302603328301547 0.229958145132374 0.226902316356169 0.140906629323542 -0.842218040687134 0.0710751223011382 0.119543650069134 0.0121035635883239 0.0108601750109494 0.0285632156411261 0.00679072549585372 0.0338940260848613 0.00736771330726499 0.026925432919616 0.0265284423635158 0.0249089976922423 0.117296912490114 0.0147495504471089 0.0855827223169189 0.00788327317916982 QERIKAERKRMRNRIAASKCRKRKLERIARLEEKVKTLKAQNSELASTANMDREQVAQLKQKVMNAAAAAAAAAAACAAAAAAAAAAAAAAAAAAAAAAAAAAAAAAAAAAAAAAA BATF2 AAAAAAAAAAACAAAAAAAAAAAAAAAAAAAAAAAAAAAAAAAAAAAAAAA False 2 1 1 -1.4660019 -1.4587733 -1.4565282 -1.446351 -1.4512184 -1.4602048 -1.4602618 -1.4660294 -1.453039 -1.4608594 -1.4579266 0.0062863585 0.024642525 9 4.7938504 -1.0750997 4.5653653 -1.0104672 4.6643314 0.99205846 4.40358 -0.9628558 4.163663 1.0440123 4.738789 -0.95512176 4.5764303 -1.0567551 5.30763 -0.9880196 4.330738 1.0313388 4.924038 -0.9569835 4dD 5.609216 0.84770316 1.0072712329 TRUE
caggagcggatcaaggcggagaggaagcgcatgaggaaccgcatcgctgcctccaagtgccgaaaaaggaagctggagagaatcgcccggctggaggaaaaagtgaaaaccttgaaagctcagaactcggagctggcgtccacggccaacatggacagggaacaggtggcacagcttaaacagaaagtcatgaactaaaaca 6  False 42 91 61 61 94 184 12 2 6 6 278 37 88.8333333333333 -1.24107189569252 -1.87041939034223 -1.35430832496818 -1.3405253857519 -0.431981154135831 -1.27759139238205 0.227751760967112 0.388347930795896 0.227402528566495 0.247987117727308 0.134861804820391 0.1358247296157 -1.03880490851055 0.0765400698728159 0.0425848275153239 0.0250209493948633 -0.0330391742326129 0.0442962903792949 0.0292524201237145 0.0254709268343392 0.0268117135351622 0.0290364166029079 0.132318597943709 0.0148049276842538 0.0374276854496199 0.01421759722058 0.0637783562839881 0.00848941599289363 QERIKAERKRMRNRIAASKCRKRKLERIARLEEKVKTLKAQNSELASTANMDREQVAQLKQKVMNAAAAAAAAAAAACAAAAAAAAAAAAAAAAAAAAAAAAAAAAAAAAAAAAAA BATF3 AAAAAAAAAAAACAAAAAAAAAAAAAAAAAAAAAAAAAAAAAAAAAAAAAA False 2 1 1 -0.99012285 -0.9225632 -0.96903104 -0.85051876 -0.88155615 -0.9127149 -0.92651224 -1.0872889 -0.8935113 -0.9757604 -0.9409579 0.0676042 0.26500848 6 1.3217704 0.7303225 1.0073109 0.76337874 1.1853969 -0.7593894 0.76594853 0.77395785 0.8318927 -0.8033745 1.0800436 0.6925307 1.0748606 0.73090553 1.6751094 0.7454422 0.91521835 -0.7727252 1.2536762 0.73079693 4dD 5.609216 -2.6880155 0.750282386 TRUE
caggagcggatcaaggcggagaggaagcgcatgaggaaccgcatcgctgcctccaagtgccgaaaaaggaagctggagagaatcgcccggctggaggaaaaagtgaaaaccttgaaagctcagaactcggagctggcgtccacggccaacatggacagggaacaggtggcacagcttaaacagaaagtcatgaactaaatca 6  False 103 71 78 198 209 148 14 8 5 6 17 7 134.5 -1.45518340714803 -1.42262188097947 -1.47534018900054 -1.66230430693537 -1.47945678507884 -1.70966377626371 0.187904431746619 0.224343454819856 0.239911340607816 0.220009574187202 0.160181127725383 0.240134645922011 -1.52071842080637 0.0837589786620259 0.0190624043725252 0.0206432971487831 0.0180381379734941 0.0255893801185656 0.0156958701028097 0.0268720151964495 -0.0108648677935172 0.0257605705944479 0.0173282862851727 0.0175844451697412 -0.00779994829238131 0.0251363480279744 0.0103270818695044 0.00929009882253036 QERIKAERKRMRNRIAASKCRKRKLERIARLEEKVKTLKAQNSELASTANMDREQVAQLKQKVMNAAAAAAAAAAAAACAAAAAAAAAAAAAAAAAAAAAAAAAAAAAAAAAAAAA CEBPA AAAAAAAAAAAAACAAAAAAAAAAAAAAAAAAAAAAAAAAAAAAAAAAAAA False 2 1 1 -1.4757432 -1.4750578 -1.4730856 -1.4708087 -1.4731392 -1.4786516 -1.4736799 -1.4748014 -1.4721646 -1.4753709 -1.4742502 0.0021838492 0.008560689 8 9.080513 -0.92971534 9.30369 0.8162471 8.907618 0.95650005 8.328915 1.0399063 7.9131956 1.0569477 8.741187 0.95209175 8.835339 0.9631187 10.136574 0.83559185 8.940498 0.8598434 10.039419 0.7350532 4dD 5.609216 5.223556 0.9145015403 TRUE
caggagcggatcaaggcggagaggaagcgcatgaggaaccgcatcgctgcctccaagtgccgaaaaaggaagctggagagaatcgcccggctggaggaaaaagtgaaaaccttgaaagctcagaactcggagctggcgtccacggccaacatggacagggaacaggtggcacagcttaaacagaaagtcatgaactaatcaa 4  False 33 80 46 39 78 15 5 9 3 4 3 2 48.5 -1.42388354388357 -1.42305029453044 -1.47046625183519 -1.32908866412604 -1.69778021338104 -1.40025709102752 0.31434143664541 0.211822839205016 0.308150663821827 0.304595984953487 0.342300924385842 0.501590829156119 -1.44946193207965 0.122881061209302 0.0225010267194206 0.0345337447474189 0.0179892716617384 0.0241612359699258 0.0162417905801078 0.0345153726373965 0.0281508210530982 0.0356646586957311 -0.00663893387843975 0.0375772846769687 0.024587523712823 0.0525045505237225 0.0182304712444971 0.0136293113918947 QERIKAERKRMRNRIAASKCRKRKLERIARLEEKVKTLKAQNSELASTANMDREQVAQLKQKVMNAAAAAAAAAAAAAACAAAAAAAAAAAAAAAAAAAAAAAAAAAAAAAAAAAA CEBPB AAAAAAAAAAAAAACAAAAAAAAAAAAAAAAAAAAAAAAAAAAAAAAAAAA False 2 1 1 -1.475766 -1.4747143 -1.4728864 -1.4685671 -1.4721547 -1.4778566 -1.473598 -1.4741738 -1.4724998 -1.4762428 -1.4738458 0.0025798036 0.01011283 9 7.2530003 -1.1725204 7.3675256 -0.9859574 7.252718 1.1123319 7.4927673 -0.87131345 6.839941 1.0430447 7.5435095 -0.96407133 7.024985 -1.181548 8.255931 -0.9046606 6.7312756 1.2221615 7.458679 -1.2039356 4dD 5.609216 3.522895 1.06615448174 TRUE
caggagcggatcaaggcggagaggaagcgcatgaggaaccgcatcgctgcctccaagtgccgaaaaaggaagctggagagaatcgcccggctggaggaaaaagtgaaaaccttgaaagctcagaactcggagctggcgtccacggccaacatggacagggaacaggtggcacagcttaaacagaaagtcatgaactaagcaa 5  False 93 96 86 124 115 79 8 13 4 5 3 4 98.8333333333333 -1.58703417553592 -1.37225529741619 -1.56601928457404 -1.58423299919712 -1.8109457674531 -1.68931867690281 0.234870939536928 0.182445461246282 0.262377925099336 0.245205869204223 0.333360224706364 0.31631915445221 -1.54871888418691 0.100850474335609 0.0045771973668878 0.0258030667579605 0.0237831223908435 0.0208103519778948 0.00553907623021604 0.0293884548042601 -0.00172362272805973 0.0287107646435133 -0.0190620795319969 0.0365957880080075 -0.00567030349982908 0.0331110420310097 0.00722141993287179 0.0111857962912535 QERIKAERKRMRNRIAASKCRKRKLERIARLEEKVKTLKAQNSELASTANMDREQVAQLKQKVMNAAAAAAAAAAAAAAACAAAAAAAAAAAAAAAAAAAAAAAAAAAAAAAAAAA CEBPD AAAAAAAAAAAAAAACAAAAAAAAAAAAAAAAAAAAAAAAAAAAAAAAAAA False 2 1 1 -1.4695978 -1.4661365 -1.4695264 -1.4661114 -1.469076 -1.4726741 -1.4686785 -1.4722652 -1.4678153 -1.4711785 -1.469306 0.0022769815 0.008925768 2 9.633478 -0.5807748 10.010006 -0.5172576 9.00974 0.67700124 8.980109 -0.6515945 8.213087 0.72635317 9.414591 -0.59629536 9.0014 -0.6427585 9.8658905 -0.6481863 8.850588 0.65842545 9.887366 -0.5866899 4dD 5.609216 5.4874873 0.628533684 TRUE
caggagcggatcaaggcggagaggaagcgcatgaggaaccgcatcgctgcctccaagtgccgaaaaaggaagctggagagaatcgcccggctggaggaaaaagtgaaaaccttgaaagctcagaactcggagctggcgtccacggccaacatggacagggaacaggtggcacagcttaaacagaaagtcatgaactaataca 5  False 48 62 46 43 128 42 11 6 3 3 13 3 61.5 -1.304633873592 -1.4643028023052 -1.47046625183519 -1.43439590714833 -1.41473300450724 -1.58659217668109 0.227908060014542 0.252863561046258 0.308150663821827 0.332613636772548 0.188016086883253 0.376311286376282 -1.42179080545847 0.105519455988267 0.0356018692905145 0.0250381205049333 0.0132838698342579 0.0288424807710241 0.0162417905801078 0.0345153726373965 0.0158205637085958 0.0389452009186866 0.0244335663315893 0.0206401254490854 0.00508270155429191 0.0393907818877623 0.0212996049057233 0.0117036548139654 QERIKAERKRMRNRIAASKCRKRKLERIARLEEKVKTLKAQNSELASTANMDREQVAQLKQKVMNAAAAAAAAAAAAAAAACAAAAAAAAAAAAAAAAAAAAAAAAAAAAAAAAAA CEBPE AAAAAAAAAAAAAAAACAAAAAAAAAAAAAAAAAAAAAAAAAAAAAAAAAA False 2 1 1 -1.4752136 -1.4745343 -1.4720792 -1.4678537 -1.4712816 -1.4768676 -1.4730382 -1.4745291 -1.4710096 -1.4749238 -1.473133 0.0026315008 0.010315483 3 6.7100525 -1.1279981 6.5708942 -1.0845661 6.716527 1.0660962 6.607497 -0.95057005 6.1440578 -1.0818352 6.932064 -0.9635463 6.522197 -1.1456221 7.3657737 -1.0741974 6.3437214 -1.0713536 7.0844746 -0.99320555 4dD 5.609216 2.9005876 1.0558990648 TRUE
caggagcggatcaaggcggagaggaagcgcatgaggaaccgcatcgctgcctccaagtgccgaaaaaggaagctggagagaatcgcccggctggaggaaaaagtgaaaaccttgaaagctcagaactcggagctggcgtccacggccaacatggacagggaacaggtggcacagcttaaacagaaagtcatgaactaacaca 6  False 180 165 139 266 300 161 18 17 8 12 11 18 201.833333333333 -1.54363801832038 -1.44714053254777 -1.50580234913966 -1.55355423345261 -1.71171100251502 -1.45283883422485 0.16142233699873 0.154350764689337 0.190137272277716 0.162195690044828 0.181254333966609 0.169400941663443 -1.5305376084811 0.0687923243365695 0.00934472605255332 0.0177339578324007 0.015241456895904 0.0176057750042152 0.0122838611994324 0.0212969160070284 0.00186850508561187 0.0189912349903453 -0.00816823512120293 0.0198978303041922 0.0190834741332594 0.0177322227268355 0.00923798998571526 0.00763007741411293 QERIKAERKRMRNRIAASKCRKRKLERIARLEEKVKTLKAQNSELASTANMDREQVAQLKQKVMNAAAAAAAAAAAAAAAAACAAAAAAAAAAAAAAAAAAAAAAAAAAAAAAAAA CREB3 AAAAAAAAAAAAAAAAACAAAAAAAAAAAAAAAAAAAAAAAAAAAAAAAAA False 2 1 1 -1.4760282 -1.4757737 -1.4733384 -1.470824 -1.4734169 -1.4783494 -1.473633 -1.4748813 -1.4724933 -1.4762713 -1.4745009 0.0021825724 0.008555684 2 8.310966 -1.1829392 8.455245 -1.0972506 8.454678 1.1609883 8.339639 -1.0447772 7.5431094 1.2606862 9.175871 -0.84878683 8.596141 -0.97539735 9.903052 -0.88028276 8.624001 0.9523242 8.937695 -1.0201969 4dD 5.609216 4.834901 1.0423629519 TRUE
caggagcggatcaaggcggagaggaagcgcatgaggaaccgcatcgctgcctccaagtgccgaaaaaggaagctggagagaatcgcccggctggaggaaaaagtgaaaaccttgaaagctcagaactcggagctggcgtccacggccaacatggacagggaacaggtggcacagcttaaacagaaagtcatgaactaacgga 5  False 99 119 99 127 204 63 18 13 9 14 21 2 118.5 -1.37133718843601 -1.43109737486867 -1.3765782100841 -1.3093736388904 -1.41080266131278 -1.82868735907623 0.173318745405917 0.176706854886507 0.185937966499825 0.167670090751621 0.1502494778713 0.430316617343387 -1.39406289937975 0.0746378726861019 0.028273801845088 0.0190409046216282 0.0170713942144781 0.0201557869512082 0.0267580124406852 0.0208265597146074 0.0304592219544237 0.0196322238490831 0.0248650335423824 0.0164941634693677 -0.0202588677024684 0.0450438470227115 0.0243750362413008 0.00827843443453654 QERIKAERKRMRNRIAASKCRKRKLERIARLEEKVKTLKAQNSELASTANMDREQVAQLKQKVMNAAAAAAAAAAAAAAAAAACAAAAAAAAAAAAAAAAAAAAAAAAAAAAAAAA CREB3L1 AAAAAAAAAAAAAAAAAACAAAAAAAAAAAAAAAAAAAAAAAAAAAAAAAA False 2 1 1 -1.4759614 -1.4753104 -1.4724004 -1.4705329 -1.47307 -1.4780266 -1.4731045 -1.4746332 -1.4712615 -1.4761348 -1.4740436 0.0023679142 0.009282224 10 7.824257 -1.1883669 8.050746 -0.98536736 8.399696 0.8847271 7.9644074 -1.005964 7.3136225 1.1221521 8.79005 -0.84438604 8.493468 -0.8878639 9.254711 -0.87423927 8.714845 0.79567045 8.613444 -0.99627775 4dD 5.609216 4.5427866 0.9585014972 TRUE
caggagcggatcaaggcggagaggaagcgcatgaggaaccgcatcgctgcctccaagtgccgaaaaaggaagctggagagaatcgcccggctggaggaaaaagtgaaaaccttgaaagctcagaactcggagctggcgtccacggccaacatggacagggaacaggtggcacagcttaaacagaaagtcatgaactaaacga 6  False 111 41 135 93 117 92 13 0 5 1 6 10 98.1666666666667 -1.49810008202967 NA -1.63040955426867 -1.94546591641722 -1.61392202922452 -1.46124897046235 0.191410002802835 NA 0.2329986312127 0.510931064535184 0.24999140828887 0.221748517256478 -1.55928495784173 0.107906348683761 0.0143475519127708 0.0210284213543005 NA NA -0.00167315601088555 0.0260977357003507 -0.0440198096074942 0.0598241044985424 0.00256689244001723 0.0274436837496771 0.0182031342280502 0.0232117605647641 0.0060494874429172 0.0119683962109371 QERIKAERKRMRNRIAASKCRKRKLERIARLEEKVKTLKAQNSELASTANMDREQVAQLKQKVMNAAAAAAAAAAAAAAAAAAACAAAAAAAAAAAAAAAAAAAAAAAAAAAAAAA CREB3L2 AAAAAAAAAAAAAAAAAAACAAAAAAAAAAAAAAAAAAAAAAAAAAAAAAA False 2 1 1 -1.4761016 -1.475909 -1.4733504 -1.4710923 -1.4735061 -1.4789851 -1.473987 -1.4751506 -1.4729553 -1.4764624 -1.47475 0.0022332408 0.008754304 5 8.030996 -1.4103714 7.8782997 -1.4012223 8.917217 1.1158556 7.7333436 -1.4830081 7.296956 -1.4633096 8.602575 -1.1427094 7.9301753 -1.3318439 8.954345 -1.2990365 7.182535 -1.6381353 7.7097692 -1.851001 4dD 5.609216 4.2244825 1.413649329 TRUE
caggagcggatcaaggcggagaggaagcgcatgaggaaccgcatcgctgcctccaagtgccgaaaaaggaagctggagagaatcgcccggctggaggaaaaagtgaaaaccttgaaagctcagaactcggagctggcgtccacggccaacatggacagggaacaggtggcacagcttaaacagaaagtcatgaactaagtta 6  False 92 66 92 183 145 145 8 7 3 9 9 10 120.5 -1.58391839345115 -1.43919880518527 -1.66640603443408 -1.52996096116036 -1.55827389061053 -1.59706834257097 0.235088818908692 0.237398707756528 0.297308712564366 0.187468561397655 0.209618824604802 0.209707040581363 -1.55539236077919 0.0908706824535789 0.00491949911479697 0.0258270031205685 0.0161473174231931 0.0270785068247971 -0.00570505362595064 0.0333009861969243 0.00463100375724382 0.021950395240594 0.00867586205554838 0.0230116417592473 0.00398609781018969 0.0219513062587464 0.00648123353109734 0.0100788910460684 QERIKAERKRMRNRIAASKCRKRKLERIARLEEKVKTLKAQNSELASTANMDREQVAQLKQKVMNAAAAAAAAAAAAAAAAAAAACAAAAAAAAAAAAAAAAAAAAAAAAAAAAAA CREB3L3 AAAAAAAAAAAAAAAAAAAACAAAAAAAAAAAAAAAAAAAAAAAAAAAAAA False 2 1 1 -1.4758973 -1.4758146 -1.473311 -1.4708314 -1.4735091 -1.4784794 -1.4739791 -1.4748131 -1.4728473 -1.475922 -1.4745405 0.0021207153 0.008313204 1 8.901781 -1.0068929 8.317707 -1.1500343 8.447668 1.1319951 8.439035 -1.0355874 7.0264792 1.5303228 9.088024 -0.8785528 7.8979588 -1.3169011 9.915583 -0.85752815 7.5824246 1.2631042 9.545025 -0.8467062 4dD 5.609216 4.7170305 1.1017625135 TRUE
caggagcggatcaaggcggagaggaagcgcatgaggaaccgcatcgctgcctccaagtgccgaaaaaggaagctggagagaatcgcccggctggaggaaaaagtgaaaaccttgaaagctcagaactcggagctggcgtccacggccaacatggacagggaacaggtggcacagcttaaacagaaagtcatgaactaactta 6  False 107 58 171 149 170 155 6 5 6 1 14 13 135 -1.7103612556844 -1.49598205075879 -1.64569334951236 -2.07428394699206 -1.47584812229674 -1.53865213974674 0.262038589012471 0.272566135520531 0.212939581123701 0.506345353817225 0.175861356391552 0.189542951902896 -1.57672150477851 0.0935982952643475 -0.00897159197422714 0.0287877215409508 0.0096704266375304 0.0310898236584792 -0.0033850649894587 0.0238509594643783 -0.0591029076168447 0.0592871709350278 0.0177244399003277 0.0193057972737293 0.0101008756217153 0.019840608950814 0.00411551872990321 0.0103814232995225 QERIKAERKRMRNRIAASKCRKRKLERIARLEEKVKTLKAQNSELASTANMDREQVAQLKQKVMNAAAAAAAAAAAAAAAAAAAAACAAAAAAAAAAAAAAAAAAAAAAAAAAAAA CREB3L4 AAAAAAAAAAAAAAAAAAAAACAAAAAAAAAAAAAAAAAAAAAAAAAAAAA False 2 1 1 -1.4754552 -1.4755336 -1.473239 -1.4708334 -1.4732755 -1.478801 -1.4738003 -1.475157 -1.4722931 -1.4760813 -1.4744469 0.0022429258 0.008792269 8 8.936342 -0.88155377 8.4401455 -0.9921008 8.262347 -1.1014967 8.19689 -1.0670782 7.668176 -1.1439098 8.983265 -0.9741724 8.107632 -1.101111 8.353636 -1.4560816 8.433023 -0.93224 8.955636 -0.9413313 4dD 5.609216 4.6345716 1.0591075815 TRUE
caggagcggatcaaggcggagaggaagcgcatgaggaaccgcatcgctgcctccaagtgccgaaaaaggaagctggagagaatcgcccggctggaggaaaaagtgaaaaccttgaaagctcagaactcggagctggcgtccacggccaacatggacagggaacaggtggcacagcttaaacagaaagtcatgaactaacgta 5  False 444 426 739 644 669 610 72 78 52 37 137 138 588.666666666667 -1.40431105661475 -1.28960710562413 -1.44898956279255 -1.48746841636034 -1.21031331279233 -1.24241961586228 0.0918191780554025 0.0854829847364081 0.0850266009997249 0.0991819336545559 0.0766316069490886 0.0841625603485819 -1.33372731079778 0.0352037497043699 0.02465127228242 0.0100873117197716 0.0332102572166722 0.00975048098392696 0.018647353872202 0.00952366865350515 0.00960638814268611 0.0116130546274684 0.0468744550406446 0.00841250345655968 0.0411093283544515 0.00880980501470171 0.0310671376660775 0.00390461200579914 QERIKAERKRMRNRIAASKCRKRKLERIARLEEKVKTLKAQNSELASTANMDREQVAQLKQKVMNAAAAAAAAAAAAAAAAAAAAAACAAAAAAAAAAAAAAAAAAAAAAAAAAAA CREB5 AAAAAAAAAAAAAAAAAAAAAACAAAAAAAAAAAAAAAAAAAAAAAAAAAA False 2 1 1 -1.4599609 -1.4533033 -1.4533738 -1.437647 -1.446532 -1.4590862 -1.4570228 -1.4630483 -1.4468011 -1.4555652 -1.4532341 0.0076368195 0.029936332 5 4.7546883 -0.98478824 4.5321546 -0.95613354 4.654613 -0.9569807 4.359588 0.90230715 4.1354017 1.0044166 4.722625 -0.9460633 4.569273 1.0117706 5.2836885 0.93872803 4.3036737 0.9737135 4.909015 -0.8997804 4dD 5.609216 0.82333374 0.957468196115 TRUE
caggagcggatcaaggcggagaggaagcgcatgaggaaccgcatcgctgcctccaagtgccgaaaaaggaagctggagagaatcgcccggctggaggaaaaagtgaaaaccttgaaagctcagaactcggagctggcgtccacggccaacatggacagggaacaggtggcacagcttaaacagaaagtcatgaactaattca 5  False 164 115 136 192 212 185 18 6 8 4 11 11 167.333333333333 -1.51680870342637 -1.6335611033486 -1.49963451130821 -1.76470718930644 -1.61050468601228 -1.64134539188379 0.162886510003657 0.23734022187422 0.190389134501143 0.263045273695775 0.186760526262097 0.19769905940063 -1.5896588027009 0.081180635958429 0.0122922111890512 0.0178948127847666 -0.00602230964443445 0.0270718357254546 0.0129747090414563 0.0213251266179907 -0.0228550581756424 0.0307995520995379 0.0029420432782912 0.0205022918777182 -0.00064864915397983 0.0206943581290279 0.00268058270136701 0.00900412281258619 QERIKAERKRMRNRIAASKCRKRKLERIARLEEKVKTLKAQNSELASTANMDREQVAQLKQKVMNAAAAAAAAAAAAAAAAAAAAAAACAAAAAAAAAAAAAAAAAAAAAAAAAAA CREBL2 AAAAAAAAAAAAAAAAAAAAAAACAAAAAAAAAAAAAAAAAAAAAAAAAAA False 2 1 1 -1.4761105 -1.4759111 -1.4734308 -1.471027 -1.4734606 -1.478833 -1.4740285 -1.4750919 -1.4729689 -1.476455 -1.4747317 0.0022072268 0.008652329 10 8.190306 -1.4483044 8.05742 -1.3800317 7.9694576 -1.6737366 8.678463 -1.1460648 8.011936 1.238321 9.178049 -0.9667789 7.592263 -1.716472 9.31184 -1.0806121 6.818054 2.5395837 8.393639 -1.4578056 4dD 5.609216 4.4210043 1.4647710606 TRUE
caggagcggatcaaggcggagaggaagcgcatgaggaaccgcatcgctgcctccaagtgccgaaaaaggaagctggagagaatcgcccggctggaggaaaaagtgaaaaccttgaaagctcagaactcggagctggcgtccacggccaacatggacagggaacaggtggcacagcttaaacagaaagtcatgaactaaagta 5  False 144 166 130 188 144 215 17 12 6 9 16 14 164.5 -1.49579993386067 -1.54422167575645 -1.56820216300923 -1.53732792378965 -1.3885402406311 -1.61421411186249 0.168610330944841 0.174818448239726 0.215539114797294 0.187020591693599 0.17288424107032 0.178308416096747 -1.52021487286031 0.073938055755556 0.0146002476139712 0.0185236352953215 0.00416805037327339 0.019940388844133 0.00529457614808607 0.0241421283111844 0.00376841783761087 0.0218979431815046 0.0273089688634888 0.0189789739963956 0.00219134627625614 0.0186646220336749 0.0103829327198313 0.00820081447609979 QERIKAERKRMRNRIAASKCRKRKLERIARLEEKVKTLKAQNSELASTANMDREQVAQLKQKVMNAAAAAAAAAAAAAAAAAAAAAAAACAAAAAAAAAAAAAAAAAAAAAAAAAA CREBRF AAAAAAAAAAAAAAAAAAAAAAAACAAAAAAAAAAAAAAAAAAAAAAAAAA False 2 1 1 -1.4758356 -1.4754761 -1.4734226 -1.4710975 -1.4735411 -1.4790701 -1.4739851 -1.4750813 -1.4728966 -1.4764603 -1.4746866 0.002209778 0.00866233 1 8.788912 -0.9923183 8.649117 -0.9527363 7.8402896 1.5276351 7.520484 -1.5690782 6.764723 1.8795495 7.7194457 -1.5659552 7.8675575 -1.3370934 9.293228 -1.0684423 7.870904 1.2827213 7.873344 -1.6826745 4dD 5.609216 4.2196627 1.38582041304 TRUE
caggagcggatcaaggcggagaggaagcgcatgaggaaccgcatcgctgcctccaagtgccgaaaaaggaagctggagagaatcgcccggctggaggaaaaagtgaaaaccttgaaagctcagaactcggagctggcgtccacggccaacatggacagggaacaggtggcacagcttaaacagaaagtcatgaactaagtaa 5  False 104 69 93 70 122 100 9 2 3 2 18 4 93 -1.58530734570956 -1.79459725693335 -1.66946207882201 -1.67838528409546 -1.30587916714032 -1.75969124434105 0.22193956814113 0.392938824117041 0.297189983073609 0.376151949286896 0.172353152862493 0.310776031482879 -1.53333862175856 0.105889374399905 0.00476690796019008 0.0243824182943591 -0.0243906429226256 0.0448199433397652 -0.00604735537385984 0.0332876875313764 -0.012747763794251 0.0440430325800245 0.0363833781594609 0.0189206719254623 -0.0130366264223625 0.0325308097717953 0.00892731654429529 0.011744684189625 QERIKAERKRMRNRIAASKCRKRKLERIARLEEKVKTLKAQNSELASTANMDREQVAQLKQKVMNAAAAAAAAAAAAAAAAAAAAAAAAACAAAAAAAAAAAAAAAAAAAAAAAAA CREBZF AAAAAAAAAAAAAAAAAAAAAAAAACAAAAAAAAAAAAAAAAAAAAAAAAA False 2 1 1 -1.4760989 -1.4759166 -1.4734316 -1.4710164 -1.4734751 -1.4789052 -1.4737675 -1.4751627 -1.4726794 -1.4762484 -1.4746702 0.002244848 0.008799804 6 8.502771 -1.3176403 7.951239 -1.4284581 7.5973625 1.7955427 8.15827 -1.2044998 7.8561287 1.2864325 8.831517 -1.0438776 8.9928055 -0.9780389 8.645609 -1.5246779 8.645561 1.0073605 10.015547 -0.89915645 4dD 5.609216 4.720543 1.24856848236 TRUE
caggagcggatcaaggcggagaggaagcgcatgaggaaccgcatcgctgcctccaagtgccgaaaaaggaagctggagagaatcgcccggctggaggaaaaagtgaaaaccttgaaagctcagaactcggagctggcgtccacggccaacatggacagggaacaggtggcacagcttaaacagaaagtcatgaactaaccta 6  False 53 53 43 121 72 43 7 15 1 1 2 4 64.1666666666667 -1.46345786166215 -1.17029605857769 -1.76195906717293 -2.01739544287322 -1.79263955359551 -1.50773234082735 0.26189294297747 0.197744784830467 0.50590411965994 0.508112527331159 0.408840080922569 0.337514261662096 -1.4343123500549 0.126294405001214 0.0181533676792905 0.0287717207774184 0.0468192824394806 0.0225554450409708 -0.0164077679758424 0.0566653629503558 -0.0524419232856857 0.0594940864668927 -0.0170524506923479 0.0448818539878232 0.0133374382743415 0.0353296622941222 0.0199107820168842 0.0140079012654662 QERIKAERKRMRNRIAASKCRKRKLERIARLEEKVKTLKAQNSELASTANMDREQVAQLKQKVMNAAAAAAAAAAAAAAAAAAAAAAAAAACAAAAAAAAAAAAAAAAAAAAAAAA CREM AAAAAAAAAAAAAAAAAAAAAAAAAACAAAAAAAAAAAAAAAAAAAAAAAA False 2 1 1 -1.476011 -1.4757425 -1.4733726 -1.4709821 -1.4733889 -1.4789398 -1.4739407 -1.4750148 -1.4727103 -1.4761227 -1.4746226 0.0022282042 0.008734561 9 8.204826 -1.1780021 8.201454 -1.1099248 7.9759645 1.2865969 7.852189 -1.2118132 7.427307 1.2539877 8.248692 -1.1443018 7.8773794 -1.2513667 8.8498 -1.056577 8.0791855 1.0919468 9.1837635 -0.930462 4dD 5.609216 4.3909183 1.15149790698 TRUE
caggagcggatcaaggcggagaggaagcgcatgaggaaccgcatcgctgcctccaagtgccgaaaaaggaagctggagagaatcgcccggctggaggaaaaagtgaaaaccttgaaagctcagaactcggagctggcgtccacggccaacatggacagggaacaggtggcacagcttaaacagaaagtcatgaactaatcga 5  False 114 55 121 150 143 156 9 6 12 5 12 13 123.166666666667 -1.61176692734464 -1.43148081847222 -1.35198171633914 -1.63625624779311 -1.47036708529589 -1.54057201834584 0.220268544223659 0.256985273545774 0.163689868217937 0.241893262549898 0.189768376370682 0.189400238299119 -1.488880561348 0.0828146243616182 0.00186004194831274 0.0241988385727398 0.0170276573284024 0.0293126173657121 0.0295130191528288 0.0183345923336228 -0.00781494203977878 0.0283228968069174 0.0183261399631468 0.0208324891741432 0.00989991029889375 0.019825670253405 0.0138583672957454 0.00918535608432591 QERIKAERKRMRNRIAASKCRKRKLERIARLEEKVKTLKAQNSELASTANMDREQVAQLKQKVMNAAAAAAAAAAAAAAAAAAAAAAAAAAACAAAAAAAAAAAAAAAAAAAAAAA DBP AAAAAAAAAAAAAAAAAAAAAAAAAAACAAAAAAAAAAAAAAAAAAAAAAA False 2 1 1 -1.4753342 -1.475183 -1.4732075 -1.470606 -1.4725602 -1.4782516 -1.4734123 -1.4747903 -1.4727067 -1.4760587 -1.4742111 0.002157977 0.00845927 9 9.53682 -0.80857515 9.277775 -0.8350836 9.05871 -0.98811436 9.027071 -0.9025351 8.6874695 0.8608805 9.841335 -0.7786104 9.175074 -0.86585385 10.105081 -0.8352382 8.269553 1.0651499 9.26864 -0.9033687 4dD 5.609216 5.4256144 0.8843409684 TRUE
caggagcggatcaaggcggagaggaagcgcatgaggaaccgcatcgctgcctccaagtgccgaaaaaggaagctggagagaatcgcccggctggaggaaaaagtgaaaaccttgaaagctcagaactcggagctggcgtccacggccaacatggacagggaacaggtggcacagcttaaacagaaagtcatgaactaaaata 6  False 73 75 105 174 181 73 6 5 107 4 10 8 113.5 -1.60015970625365 -1.56640480301735 -0.693404162146617 -1.73780373739949 -1.59220483773939 -1.45880524527634 0.269216804461316 0.265125642146082 0.0989472790599039 0.264224821941183 0.196732035575601 0.246906744363852 -1.09863659551667 0.0731805919050711 0.00313521844003106 0.0295763247321109 0.00163776716909633 0.0302411355905285 0.103279044549818 0.0110828974562382 -0.0197049758456183 0.0309376635247231 0.00495097331355074 0.0215969492900664 0.0184589337463764 0.0258452245945366 0.057142144932266 0.0081168006290125 QERIKAERKRMRNRIAASKCRKRKLERIARLEEKVKTLKAQNSELASTANMDREQVAQLKQKVMNAAAAAAAAAAAAAAAAAAAAAAAAAAAACAAAAAAAAAAAAAAAAAAAAAA DDIT3 AAAAAAAAAAAAAAAAAAAAAAAAAAAACAAAAAAAAAAAAAAAAAAAAAA False 2 1 1 -1.4399565 -1.4291058 -1.4414243 -1.4054838 -1.4219103 -1.4286381 -1.4368099 -1.4540579 -1.4160266 -1.4277568 -1.430117 0.013840746 0.054255728 6 3.7448597 1.0321794 3.510419 1.0232692 3.6920948 -1.0780103 3.288995 0.9854592 3.187563 1.0953186 3.6419673 0.96784955 3.556055 -1.0765232 4.2721167 1.0298731 3.2739866 1.0369854 3.7743444 0.9418044 4dD 5.609216 -0.20489812 1.026727244 TRUE
caggagcggatcaaggcggagaggaagcgcatgaggaaccgcatcgctgcctccaagtgccgaaaaaggaagctggagagaatcgcccggctggaggaaaaagtgaaaaccttgaaagctcagaactcggagctggcgtccacggccaacatggacagggaacaggtggcacagcttaaacagaaagtcatgaactaatgaa 3  False 154 146 140 185 187 127 19 8 7 22 18 7 156.5 -1.48309394271672 -1.62013447680688 -1.54557558213284 -1.28865319026991 -1.4303735020451 -1.66397962257088 0.1607639376683 0.207179324725441 0.201018992995439 0.137262191617181 0.159790626989182 0.243157657122736 -1.45967959655578 0.0714484828918928 0.0159961356636371 0.0176616256745359 -0.00449082279735025 0.0236315808605342 0.00782893664815057 0.0225157569494755 0.0328853462783701 0.0160718113753283 0.0227165758515783 0.0175415765816499 -0.00301791118908371 0.025452784922543 0.0170971824408971 0.0079246843429633 QERIKAERKRMRNRIAASKCRKRKLERIARLEEKVKTLKAQNSELASTANMDREQVAQLKQKVMNAAAAAAAAAAAAAAAAAAAAAAAAAAAAAAAAAAAAAAAAAAAAAAAAAAA FOS AAAAAAAAAAAAAAAAAAAAAAAAAAAAAAAAAAAAAAAAAAAAAAAAAAA False 1 1 1 -1.4402076 -1.4312733 -1.4334946 -1.4049996 -1.4139588 -1.4314568 -1.4416509 -1.4529477 -1.4232632 -1.4374812 -1.4310734 0.0139629 0.05473457 NA 3.9292035 -0.9855633 3.7140532 -0.9802675 3.8236728 0.9818175 3.492063 -0.9259659 3.3329015 1.0031701 3.8697124 -0.9261728 3.805142 -1.0434102 4.4577556 -0.97534174 3.513102 1.0063037 4.053777 -0.9332268 4dD 5.609216 0 0.976123954 TRUE
caggagcggatcaaggcggagaggaagcgcatgaggaaccgcatcgctgcctccaagtgccgaaaaaggaagctggagagaatcgcccggctggaggaaaaagtgaaaaccttgaaagctcagaactcggagctggcgtccacggccaacatggacagggaacaggtggcacagcttaaacagaaagtcatgaactaaaaga 6  False 41 36 74 46 70 30 1 23 5 3 3 1 49.5 -1.95029439157769 -0.947224696007087 -1.46045878720938 -1.45282745847264 -1.66623638226338 -1.8141215389138 0.613590255827499 0.204486217806945 0.240781995119402 0.32997134848966 0.345421075301251 0.608133249361834 -1.32998215530673 0.124913047421333 -0.0353307947564346 0.0674094052008583 0.0722635633745728 0.0233243958941055 0.0173627077523497 0.0269695355604595 0.0136624427231388 0.0386358195924708 -0.00317609916995232 0.0379198101883846 -0.0187341750721736 0.0636569910378802 0.0314825303221652 0.0138546884561491 QERIKAERKRMRNRIAASKCRKRKLERIARLEEKVKTLKAQNSELASTANMDREQVAQLKQKVMNAAAAAAAAAAAAAAAAAAAAAAAAAAAAACAAAAAAAAAAAAAAAAAAAAA FOSB AAAAAAAAAAAAAAAAAAAAAAAAAAAAACAAAAAAAAAAAAAAAAAAAAA False 2 1 1 -1.4203761 -1.3955215 -1.4160275 -1.3567475 -1.3794454 -1.4005152 -1.4195385 -1.4282199 -1.3717365 -1.3995711 -1.39877 0.023446511 0.091910325 6 3.9036922 0.8764181 3.63332 0.8343606 3.8229842 -0.88440335 3.3830462 0.78517866 3.2587497 -0.87944174 3.784008 -0.81004447 3.7529027 0.91578555 4.355279 0.82319695 3.3693335 0.829026 3.9110155 0.78788257 4dD 5.609216 -0.08170516 0.842573802 TRUE
caggagcggatcaaggcggagaggaagcgcatgaggaaccgcatcgctgcctccaagtgccgaaaaaggaagctggagagaatcgcccggctggaggaaaaagtgaaaaccttgaaagctcagaactcggagctggcgtccacggccaacatggacagggaacaggtggcacagcttaaacagaaagtcatgaactaataga 5  False 184 178 107 181 234 147 30 11 5 16 34 11 171.833333333333 -1.40274895503553 -1.5871821919011 -1.56470142040313 -1.36971192380818 -1.3103423515562 -1.57270408687393 0.134514197158541 0.179554291261329 0.235497335808235 0.152294943155332 0.127927413319172 0.202267485911741 -1.42731868335755 0.0655152976274743 0.0248228857285568 0.0147778129385376 -0.000732172718138191 0.0204805752621365 0.0056866877017612 0.0263776108729563 0.0233943082845769 0.0178319723076786 0.0358934164345186 0.0140436805331677 0.00653645204288231 0.0211725630056404 0.0206864821959947 0.00726660710373093 QERIKAERKRMRNRIAASKCRKRKLERIARLEEKVKTLKAQNSELASTANMDREQVAQLKQKVMNAAAAAAAAAAAAAAAAAAAAAAAAAAAAAACAAAAAAAAAAAAAAAAAAAA FOSL1 AAAAAAAAAAAAAAAAAAAAAAAAAAAAAACAAAAAAAAAAAAAAAAAAAA False 2 1 1 -1.4617127 -1.455513 -1.4582865 -1.4419296 -1.4494836 -1.4601307 -1.4603812 -1.4658854 -1.4505931 -1.4578297 -1.4561746 0.0070300633 0.027557848 3 5.0381722 -0.9523479 4.832282 -0.91827285 4.9533696 0.95654726 4.6853356 -0.8693351 4.411181 0.9682404 4.987889 -0.9066266 4.837799 -1.0014759 5.570531 -0.93856907 4.601062 0.9452793 5.2040596 -0.87105757 4dD 5.609216 1.1130297 0.9327751907 TRUE
caggagcggatcaaggcggagaggaagcgcatgaggaaccgcatcgctgcctccaagtgccgaaaaaggaagctggagagaatcgcccggctggaggaaaaagtgaaaaccttgaaagctcagaactcggagctggcgtccacggccaacatggacagggaacaggtggcacagcttaaacagaaagtcatgaactaagaga 6  False 37 59 19 64 99 96 3 16 2 1 6 6 62.3333333333333 -1.60408095090288 -1.18199651540313 -1.33513614169367 -1.84333005679842 -1.56522642551035 -1.62645665109141 0.37826477035996 0.189702505130559 0.391956609875536 0.516405623015733 0.254502551879973 0.264870458181677 -1.43194888048162 0.115679657960838 0.00270442807636137 0.0415564017456832 0.0454846884014797 0.0216381151709016 0.0313998600863134 0.043902318040655 -0.0320608844940994 0.0604651118307581 0.0079126231492386 0.0279389103613074 0.000909845534775633 0.0277255953368177 0.020172925446169 0.0128305701833961 QERIKAERKRMRNRIAASKCRKRKLERIARLEEKVKTLKAQNSELASTANMDREQVAQLKQKVMNAAAAAAAAAAAAAAAAAAAAAAAAAAAAAAACAAAAAAAAAAAAAAAAAAA FOSL2 AAAAAAAAAAAAAAAAAAAAAAAAAAAAAAACAAAAAAAAAAAAAAAAAAA False 2 1 1 -1.3799983 -1.3652996 -1.370942 -1.3077239 -1.3386086 -1.3563182 -1.3920832 -1.4182829 -1.3441114 -1.3584968 -1.3631865 0.03042491 0.119265646 6 3.254494 0.87647843 3.0070558 0.89594245 3.1616752 -0.87749445 2.7666407 0.82012665 2.6808932 0.9252207 3.1178987 0.8314263 3.1661282 0.9514792 3.7763255 0.8970004 2.8414567 -0.89219344 3.2567692 0.8071201 4dD 5.609216 -0.69620466 0.877448208 TRUE
caggagcggatcaaggcggagaggaagcgcatgaggaaccgcatcgctgcctccaagtgccgaaaaaggaagctggagagaatcgcccggctggaggaaaaagtgaaaaccttgaaagctcagaactcggagctggcgtccacggccaacatggacagggaacaggtggcacagcttaaacagaaagtcatgaactaattga 5  False 92 51 67 150 170 36 10 2 3 11 14 7 94.3333333333333 -1.51960685196712 -1.71178124252655 -1.57676892019765 -1.42077261324238 -1.47584812229674 -1.28761963606745 0.215469944712758 0.399546330148091 0.301399832476912 0.177585683822992 0.175861356391552 0.291809965285211 -1.47213546314046 0.0934138754708221 0.0119848048588432 0.0236716614610519 -0.0149443656765964 0.0455736180284251 0.00433502988917059 0.0337592247953245 0.017415693491878 0.0207932248475376 0.0177244399003277 0.0193057972737293 0.0363779684359938 0.0305455167340677 0.0157156442065436 0.010360968440425 QERIKAERKRMRNRIAASKCRKRKLERIARLEEKVKTLKAQNSELASTANMDREQVAQLKQKVMNAAAAAAAAAAAAAAAAAAAAAAAAAAAAAAAACAAAAAAAAAAAAAAAAAA HLF AAAAAAAAAAAAAAAAAAAAAAAAAAAAAAAACAAAAAAAAAAAAAAAAAA False 2 1 1 -1.4758073 -1.4751989 -1.4728671 -1.4702108 -1.4716694 -1.4780613 -1.4735755 -1.4734356 -1.4723495 -1.4759647 -1.4739139 0.0023399845 0.009172739 2 8.198597 -1.052305 8.322029 -0.93354434 8.6360855 0.93011624 8.300312 -0.91185147 8.109203 -0.8428558 8.695452 -0.8574208 8.147274 -1.0125914 10.06744 -0.6865939 7.965817 0.9978466 8.782814 -0.92953765 4dD 5.609216 4.723365 0.91546634026 TRUE
caggagcggatcaaggcggagaggaagcgcatgaggaaccgcatcgctgcctccaagtgccgaaaaaggaagctggagagaatcgcccggctggaggaaaaagtgaaaaccttgaaagctcagaactcggagctggcgtccacggccaacatggacagggaacaggtggcacagcttaaacagaaagtcatgaactaaataa 5  False 114 32 42 49 109 29 54 100 4 20 17 22 62.5 -1.09536924183677 -0.512307901328796 -1.36342786913828 -0.951615458890149 -1.28969683788634 -0.881200464147125 0.125616506696132 0.190040758324823 0.276041504911939 0.193087812014388 0.179127393408684 0.249794417380668 -1.01760127759594 0.0749111457795011 0.0585918112301435 0.0138003071583595 0.121871657303177 0.0216766974846638 0.0282309572412074 0.0309188865188758 0.0723485573875982 0.0226083443445592 0.0381598501167142 0.0196643379436923 0.0789203250851388 0.026147494821571 0.0661301498437929 0.00830874442737278 QERIKAERKRMRNRIAASKCRKRKLERIARLEEKVKTLKAQNSELASTANMDREQVAQLKQKVMNAAAAAAAAAAAAAAAAAAAAAAAAAAAAAAAAACAAAAAAAAAAAAAAAAA JDP2 AAAAAAAAAAAAAAAAAAAAAAAAAAAAAAAAACAAAAAAAAAAAAAAAAA False 2 1 1 -1.0308483 -0.8935008 -1.0920694 -0.92440015 -1.0216465 -0.9901761 -1.0710282 -1.2789259 -1.0353541 -1.0909969 -1.0428946 0.105948836 0.41531944 10 1.0264938 1.056268 0.67680764 1.0241175 1.0642743 1.1973797 0.67145586 1.1665679 0.8130193 1.2949703 0.92521524 1.0351794 1.0567508 1.140936 1.7036767 1.210674 0.9015815 1.2221905 1.1626074 1.0887735 4dD 5.609216 -2.79895 1.143705674 TRUE
caggagcggatcaaggcggagaggaagcgcatgaggaaccgcatcgctgcctccaagtgccgaaaaaggaagctggagagaatcgcccggctggaggaaaaagtgaaaaccttgaaagctcagaactcggagctggcgtccacggccaacatggacagggaacaggtggcacagcttaaacagaaagtcatgaactaataaa 4  False 134 201 203 237 225 172 24 15 15 17 17 67 195.333333333333 -1.37567121049609 -1.53550217523847 -1.43516689003212 -1.42681434565933 -1.50095932556943 -1.08019190978104 0.151053553749902 0.157736647509635 0.144140955848572 0.144144826052111 0.158618105752256 0.122586991485652 -1.36543321538165 0.0590725963392365 0.0277976634996319 0.0165948368883801 0.00516262636113832 0.0179919803543785 0.0201956052867984 0.0161449556581211 0.016708276666885 0.0168776880781573 0.0149677694775052 0.0174128589499671 0.058090685060316 0.0128319229816027 0.0275504879701635 0.00655201706684324 QERIKAERKRMRNRIAASKCRKRKLERIARLEEKVKTLKAQNSELASTANMDREQVAQLKQKVMNAAAAAAAAAAAAAAAAAAAAAAAAAAAAAAAAAACAAAAAAAAAAAAAAAA JUN AAAAAAAAAAAAAAAAAAAAAAAAAAAAAAAAAACAAAAAAAAAAAAAAAA False 2 1 1 -1.4616965 -1.4495931 -1.4540249 -1.4430753 -1.4505737 -1.4558785 -1.4603301 -1.4612364 -1.4475853 -1.4574665 -1.4541459 0.00631279 0.024746137 7 4.6602983 1.0293243 4.399345 0.9500027 4.570286 0.9819408 4.2984037 0.9570651 4.0535197 1.065266 4.599635 -0.9386105 4.5071774 -1.0741053 5.157412 -0.93448806 4.230973 0.9977446 4.8094864 -0.93846214 4dD 5.609216 0.7295153 0.986700946827 TRUE
caggagcggatcaaggcggagaggaagcgcatgaggaaccgcatcgctgcctccaagtgccgaaaaaggaagctggagagaatcgcccggctggaggaaaaagtgaaaaccttgaaagctcagaactcggagctggcgtccacggccaacatggacagggaacaggtggcacagcttaaacagaaagtcatgaactaacaga 6  False 52 117 64 148 109 135 5 10 1 7 8 11 104.166666666667 -1.55494170380057 -1.49833374253738 -1.87437662640592 -1.54063065601027 -1.50941833139813 -1.54728106682825 0.298513429382206 0.194296196189713 0.501328802129361 0.210917585171929 0.226518172325334 0.204212785288508 -1.53988060028041 0.0963869578415749 0.0081028961708676 0.0327948700749578 0.00940218464717441 0.0221620872509176 -0.0289994460199202 0.0561528902931699 0.00338170618272862 0.024696004083026 0.0140391524406699 0.0248668269337802 0.00919763355351691 0.0213761892752496 0.0082017152065795 0.0106907268671994 QERIKAERKRMRNRIAASKCRKRKLERIARLEEKVKTLKAQNSELASTANMDREQVAQLKQKVMNAAAAAAAAAAAAAAAAAAAAAAAAAAAAAAAAAAACAAAAAAAAAAAAAAA JUNB AAAAAAAAAAAAAAAAAAAAAAAAAAAAAAAAAAACAAAAAAAAAAAAAAA False 2 1 1 -1.4758817 -1.4756253 -1.4729886 -1.4704682 -1.4728988 -1.4785559 -1.4736776 -1.4750392 -1.4724095 -1.4760625 -1.4743607 0.0023169527 0.009082454 2 6.5010805 -1.368438 6.356005 -1.3579446 6.49671 1.2735872 6.258337 -1.2632291 5.94174 1.3295318 6.6835656 -1.215026 6.3316517 -1.3429183 7.1344414 -1.3353021 6.1222315 1.3149853 6.8360586 -1.2262182 4dD 5.609216 2.667044 1.302718083 TRUE
caggagcggatcaaggcggagaggaagcgcatgaggaaccgcatcgctgcctccaagtgccgaaaaaggaagctggagagaatcgcccggctggaggaaaaagtgaaaaccttgaaagctcagaactcggagctggcgtccacggccaacatggacagggaacaggtggcacagcttaaacagaaagtcatgaactaaatga 6  False 102 87 65 104 179 123 21 16 10 5 10 16 110 -1.33551371195461 -1.28839858840199 -1.22786150210655 -1.53616247313135 -1.5889659595571 -1.40762882589365 0.164234391950702 0.174364056355684 0.187339368242823 0.248829498415392 0.19696166688141 0.18290291113137 -1.37845830146556 0.0766335232967807 0.0322093911392519 0.0180428919295515 0.0333481048155778 0.0198885593550451 0.0434154894345356 0.0209835280714962 0.0039048785987775 0.0291350496158709 0.00530653252715302 0.0216221578721484 0.0238158795693739 0.0191455556605561 0.0261058149473495 0.00849978134784189 QERIKAERKRMRNRIAASKCRKRKLERIARLEEKVKTLKAQNSELASTANMDREQVAQLKQKVMNAAAAAAAAAAAAAAAAAAAAAAAAAAAAAAAAAAAACAAAAAAAAAAAAAA JUND AAAAAAAAAAAAAAAAAAAAAAAAAAAAAAAAAAAACAAAAAAAAAAAAAA False 2 1 1 -1.4738865 -1.4724407 -1.4708291 -1.4670188 -1.4697025 -1.475678 -1.4711299 -1.4735997 -1.4687523 -1.4730903 -1.4716127 0.002630908 0.01031316 9 5.7141013 1.166961 5.5567346 -1.1179429 5.6583314 -1.1497931 5.433092 1.1139513 5.096406 1.2002418 5.7369385 -1.0891576 5.51755 1.1598262 6.2956614 -1.1137667 5.302397 1.1369699 5.9772005 -1.0457929 4dD 5.609216 1.829703 1.129440319 TRUE
caggagcggatcaaggcggagaggaagcgcatgaggaaccgcatcgctgcctccaagtgccgaaaaaggaagctggagagaatcgcccggctggaggaaaaagtgaaaaccttgaaagctcagaactcggagctggcgtccacggccaacatggacagggaacaggtggcacagcttaaacagaaagtcatgaactaaggaa 4  False 76 94 75 31 128 144 12 15 1 4 5 9 91.3333333333333 -1.4119970330565 -1.32728188946027 -1.91921131087624 -1.26634648227532 -1.69326080444239 -1.62645665109141 0.206250100257448 0.175152155403779 0.499946578869869 0.316886264988144 0.266651722552362 0.218256048294914 -1.47169269023601 0.0975341927928339 0.0238068861543713 0.0226587636438617 0.0289129427920468 0.0199784526221742 -0.0340212941716677 0.0559980700819208 0.0354972031857222 0.0371037080081438 -0.00614279990928887 0.0292726281879963 0.000909845534775633 0.0228461826825817 0.0157647542136616 0.0108179720442551 QERIKAERKRMRNRIAASKCRKRKLERIARLEEKVKTLKAQNSELASTANMDREQVAQLKQKVMNAAAAAAAAAAAAAAAAAAAAAAAAAAAAAAAAAAAAACAAAAAAAAAAAAA MAF AAAAAAAAAAAAAAAAAAAAAAAAAAAAAAAAAAAAACAAAAAAAAAAAAA False 2 1 1 -1.4735773 -1.4700024 -1.4716903 -1.4686867 -1.4721793 -1.4780802 -1.4730334 -1.474196 -1.4709648 -1.4752356 -1.4727645 0.002710828 0.010626446 10 8.658861 -0.7551122 9.136008 -0.62189204 8.682703 0.7955859 8.279187 -0.79437155 7.3819304 0.96886873 8.310966 -0.8993408 7.9438825 -0.9399967 9.156876 -0.8181215 7.756258 0.8733263 8.586544 -0.8458315 4dD 5.609216 4.5901833 0.8312447145 TRUE
caggagcggatcaaggcggagaggaagcgcatgaggaaccgcatcgctgcctccaagtgccgaaaaaggaagctggagagaatcgcccggctggaggaaaaagtgaaaaccttgaaagctcagaactcggagctggcgtccacggccaacatggacagggaacaggtggcacagcttaaacagaaagtcatgaactaaggga 5  False 106 61 110 105 110 106 13 10 9 7 1 10 99.6666666666667 -1.48481630064635 -1.31989679514542 -1.40636166316808 -1.44682067238464 -2.11822938361525 -1.50353732903991 0.192380054774417 0.213970693086657 0.18429027634535 0.218358183969775 0.552603364438529 0.217474412969612 -1.45054727819939 0.0899125473191219 0.0158069163556758 0.0211349918641762 0.0297553118541883 0.0244062275140767 0.0234220242300077 0.0206420050588838 0.0143657677381396 0.0255672119443429 -0.05279521636711 0.0606639727199525 0.0137765555698306 0.0227643641782493 0.0181100904462823 0.00997261981131082 QERIKAERKRMRNRIAASKCRKRKLERIARLEEKVKTLKAQNSELASTANMDREQVAQLKQKVMNAAAAAAAAAAAAAAAAAAAAAAAAAAAAAAAAAAAAAACAAAAAAAAAAAA MAFA AAAAAAAAAAAAAAAAAAAAAAAAAAAAAAAAAAAAAACAAAAAAAAAAAA False 2 1 1 -1.474418 -1.4745744 -1.4728658 -1.4706099 -1.4707927 -1.4760491 -1.4727411 -1.4732428 -1.4717847 -1.475582 -1.4732661 0.0018841816 0.007385992 10 8.928631 -0.77725476 8.580459 -0.8339526 8.334467 0.96350724 8.040757 -1.0142202 8.540451 0.7553548 9.695237 -0.6564199 8.429519 -0.8553705 10.135184 -0.6715672 8.294628 0.88012344 9.122642 -0.8324824 4dD 5.609216 5.0110598 0.8240253213 TRUE
caggagcggatcaaggcggagaggaagcgcatgaggaaccgcatcgctgcctccaagtgccgaaaaaggaagctggagagaatcgcccggctggaggaaaaagtgaaaaccttgaaagctcagaactcggagctggcgtccacggccaacatggacagggaacaggtggcacagcttaaacagaaagtcatgaactaacgaa 4  False 62 108 41 134 76 65 8 15 2 5 5 7 81 -1.47017627860432 -1.36531896718204 -1.5525557232608 -1.60542949131746 -1.54130481688395 -1.46401752285331 0.244692678553122 0.17107468175163 0.369559795721589 0.243785178857571 0.280947511347756 0.262577565935078 -1.47123268390312 0.0989218867476772 0.0174152782366014 0.0268820890840678 0.0245743038903525 0.0195133620613996 0.00704710425127972 0.0413936932763059 -0.00420548622712774 0.028544418273802 0.0105387016469763 0.0308419985489153 0.0179133330785086 0.027485584415945 0.0158157756606736 0.0109718876504606 QERIKAERKRMRNRIAASKCRKRKLERIARLEEKVKTLKAQNSELASTANMDREQVAQLKQKVMNAAAAAAAAAAAAAAAAAAAAAAAAAAAAAAAAAAAAAAACAAAAAAAAAAA MAFB AAAAAAAAAAAAAAAAAAAAAAAAAAAAAAAAAAAAAAACAAAAAAAAAAA False 2 1 1 -1.4744294 -1.4747031 -1.4731499 -1.469169 -1.4722519 -1.476425 -1.4734939 -1.4751222 -1.4712696 -1.4747088 -1.4734722 0.0021177698 0.008301658 8 9.570281 -0.7258363 8.948526 -0.81074095 8.215294 1.0619419 8.874873 -0.7660837 8.397436 0.85821474 10.133762 -0.6411042 8.370665 -0.9659357 8.44314 -1.2539537 8.7748375 0.7907691 10.1060095 -0.6832974 4dD 5.609216 5.1843443 0.855787781 TRUE
caggagcggatcaaggcggagaggaagcgcatgaggaaccgcatcgctgcctccaagtgccgaaaaaggaagctggagagaatcgcccggctggaggaaaaagtgaaaaccttgaaagctcagaactcggagctggcgtccacggccaacatggacagggaacaggtggcacagcttaaacagaaagtcatgaactaaggta 5  False 92 101 100 112 91 71 17 4 2 8 7 4 94.5 -1.36667605661229 -1.70908200483046 -1.80459388565644 -1.42796507479185 -1.49573055689884 -1.6574441555596 0.17851664786901 0.283898388902628 0.357608541582582 0.206343255694773 0.243219059247639 0.319253660510276 -1.50562852197429 0.0991078088512852 0.028785876671596 0.0196119494027364 -0.0146364814127524 0.0323824191550906 -0.0211832133019541 0.0400550559195792 0.016573539625722 0.0241604031308679 0.0155417758994786 0.0267002253780389 -0.00233380426777577 0.0334182145561675 0.0120007729007393 0.0109925091377734 QERIKAERKRMRNRIAASKCRKRKLERIARLEEKVKTLKAQNSELASTANMDREQVAQLKQKVMNAAAAAAAAAAAAAAAAAAAAAAAAAAAAAAAAAAAAAAAACAAAAAAAAAA MAFF AAAAAAAAAAAAAAAAAAAAAAAAAAAAAAAAAAAAAAAACAAAAAAAAAA False 2 1 1 -1.4750541 -1.474145 -1.4729017 -1.4705197 -1.4719865 -1.4781144 -1.4716239 -1.4747746 -1.4722307 -1.4762963 -1.4737647 0.002345896 0.009195913 5 9.3303995 -0.7938768 9.472303 -0.7264851 8.711728 0.92928314 8.371199 -0.95437634 8.497288 0.82616395 9.093412 -0.82578766 9.623237 -0.6844116 9.238878 -0.9091051 8.201508 0.947779 8.469589 -1.0930471 4dD 5.609216 5.101816 0.8690315817 TRUE
caggagcggatcaaggcggagaggaagcgcatgaggaaccgcatcgctgcctccaagtgccgaaaaaggaagctggagagaatcgcccggctggaggaaaaagtgaaaaccttgaaagctcagaactcggagctggcgtccacggccaacatggacagggaacaggtggcacagcttaaacagaaagtcatgaactaagtga 6  False 112 60 43 28 55 75 16 9 5 3 3 1 62.1666666666667 -1.44084178998066 -1.34423391918677 -1.30700098105044 -1.31715236687537 -1.59593859832516 -2.08767105948177 0.177391185857611 0.221662714505161 0.252704473852995 0.353571653839286 0.353583917951204 0.586236123538364 -1.41859437706695 0.107397853729896 0.0206379833092653 0.0194883054497172 0.0269793364258565 0.0252836057291724 0.0345512261803207 0.0283049498384872 0.0295484230851834 0.0413991417535885 0.00454108664818814 0.0388159148734097 -0.0473682604432409 0.0613648862339368 0.0216541356809387 0.0119119966649109 QERIKAERKRMRNRIAASKCRKRKLERIARLEEKVKTLKAQNSELASTANMDREQVAQLKQKVMNAAAAAAAAAAAAAAAAAAAAAAAAAAAAAAAAAAAAAAAAACAAAAAAAAA MAFG AAAAAAAAAAAAAAAAAAAAAAAAAAAAAAAAAAAAAAAAACAAAAAAAAA False 2 1 1 -1.4752803 -1.4731212 -1.4720422 -1.4704846 -1.4718826 -1.4777374 -1.4729917 -1.4750296 -1.4718747 -1.4759835 -1.4736428 0.0022682827 0.008891668 2 8.698374 -0.87891126 9.425528 -0.6820803 9.191252 0.77611977 8.564395 -0.926108 8.657827 0.8033875 9.693493 -0.74063814 9.076492 -0.8181889 8.7832775 -1.0762362 8.227331 0.8969408 9.041866 -0.90717435 4dD 5.609216 5.1368456 0.850578546098 TRUE
caggagcggatcaaggcggagaggaagcgcatgaggaaccgcatcgctgcctccaagtgccgaaaaaggaagctggagagaatcgcccggctggaggaaaaagtgaaaaccttgaaagctcagaactcggagctggcgtccacggccaacatggacagggaacaggtggcacagcttaaacagaaagtcatgaactaactga 6  False 122 104 146 127 186 138 20 9 6 5 12 14 137.166666666667 -1.40117834059914 -1.49493033963995 -1.6010136013861 -1.59076632462257 -1.54700198919219 -1.48184610875192 0.162501508036834 0.204733767756879 0.214354866697407 0.244757062386321 0.183424164285796 0.187583464465668 -1.50461989891653 0.0794741100001899 0.0249954344024499 0.0178525162304484 0.00979038839712926 0.0233526322862582 0.00161942903562831 0.0240094829228676 -0.00248859939537349 0.0286582145680971 0.00991327457264132 0.0201360310386807 0.0160471069940829 0.0196354975309709 0.0121126439864533 0.00881484406243302 QERIKAERKRMRNRIAASKCRKRKLERIARLEEKVKTLKAQNSELASTANMDREQVAQLKQKVMNAAAAAAAAAAAAAAAAAAAAAAAAAAAAAAAAAAAAAAAAAACAAAAAAAA MAFK AAAAAAAAAAAAAAAAAAAAAAAAAAAAAAAAAAAAAAAAAACAAAAAAAA False 2 1 1 -1.476117 -1.4759331 -1.4733752 -1.4709876 -1.473546 -1.4790797 -1.4740323 -1.4751661 -1.4729623 -1.476364 -1.4747565 0.0022607618 0.008862186 1 8.188281 -1.5398272 7.9541063 -1.6351812 9.2121725 1.1185429 9.216351 1.0371394 6.7442656 2.274884 7.4476213 -2.1074128 6.8705616 3.0035887 8.172254 2.3112907 7.9244275 1.5739137 9.628811 1.0153385 4dD 5.609216 4.336747 1.761711945 TRUE
caggagcggatcaaggcggagaggaagcgcatgaggaaccgcatcgctgcctccaagtgccgaaaaaggaagctggagagaatcgcccggctggaggaaaaagtgaaaaccttgaaagctcagaactcggagctggcgtccacggccaacatggacagggaacaggtggcacagcttaaacagaaagtcatgaactaagaca 6  False 96 110 108 111 152 145 17 12 4 7 7 14 120.333333333333 -1.37894203692908 -1.43148081847222 -1.63040955426867 -1.46200778851829 -1.64527414968916 -1.49661788966297 0.177401845356254 0.183578337440192 0.259637630109376 0.216993205316852 0.22955815358654 0.186360142948825 -1.48559639378195 0.0829627299015111 0.0274383284836849 0.0194894765088344 0.0170276573284024 0.0209395717029654 -0.00167315601088555 0.0290815195488178 0.0125875325011856 0.0254073887681087 -0.000874896559063143 0.0252005515401918 0.0145008552046026 0.0195074450574121 0.014222629631864 0.00920178316024957 QERIKAERKRMRNRIAASKCRKRKLERIARLEEKVKTLKAQNSELASTANMDREQVAQLKQKVMNAAAAAAAAAAAAAAAAAAAAAAAAAAAAAAAAAAAAAAAAAAACAAAAAAA NFE2 AAAAAAAAAAAAAAAAAAAAAAAAAAAAAAAAAAAAAAAAAAACAAAAAAA False 2 1 1 -1.4743804 -1.4746293 -1.4718473 -1.4700649 -1.4728118 -1.4782679 -1.472826 -1.474631 -1.4717224 -1.4749612 -1.4736142 0.002277578 0.008928106 5 10.332094 -0.6695577 9.190879 -0.7830355 9.671976 0.72398317 8.887127 -0.8347189 7.9886274 0.9730894 9.085569 -0.8455619 9.019645 -0.80694354 9.750006 -0.829398 8.960667 0.8089843 10.147026 -0.69585305 4dD 5.609216 5.504224 0.797112533 TRUE
caggagcggatcaaggcggagaggaagcgcatgaggaaccgcatcgctgcctccaagtgccgaaaaaggaagctggagagaatcgcccggctggaggaaaaagtgaaaaccttgaaagctcagaactcggagctggcgtccacggccaacatggacagggaacaggtggcacagcttaaacagaaagtcatgaactaagcta 6  False 98 54 117 74 104 64 8 2 6 2 31 3 85.1666666666667 -1.60212699741312 -1.7274409566021 -1.53841870992525 -1.69357240022911 -1.10088586368638 -1.71234128383698 0.233845527690269 0.398148365852197 0.216733204625819 0.374965226285033 0.158162801812792 0.361811534854078 -1.41218008856718 0.0996960874324164 0.00291909061587248 0.0256904143779517 -0.0167305661090949 0.045414161449723 0.00863056435876358 0.0242758760528991 -0.014525999031205 0.0439040810740345 0.0588872371092488 0.0173628763629248 -0.0080802192293426 0.0378730050622574 0.0223655743229924 0.0110577578578651 QERIKAERKRMRNRIAASKCRKRKLERIARLEEKVKTLKAQNSELASTANMDREQVAQLKQKVMNAAAAAAAAAAAAAAAAAAAAAAAAAAAAAAAAAAAAAAAAAAAACAAAAAA NFE2L1 AAAAAAAAAAAAAAAAAAAAAAAAAAAAAAAAAAAAAAAAAAAACAAAAAA False 2 1 1 -1.475978 -1.4758705 -1.4733576 -1.4710839 -1.473345 -1.4790312 -1.4739035 -1.4750766 -1.4725113 -1.4754403 -1.4745598 0.0022209878 0.008706273 3 8.824419 -1.0659208 8.318724 -1.2232285 8.717392 1.1517968 8.20675 -1.3508756 8.004654 1.1328844 8.355888 -1.2559414 8.484104 -1.1216257 9.492228 -1.0403564 8.6556225 0.95331275 10.210087 -0.7291968 4dD 5.609216 4.927849 1.1025139082 TRUE
caggagcggatcaaggcggagaggaagcgcatgaggaaccgcatcgctgcctccaagtgccgaaaaaggaagctggagagaatcgcccggctggaggaaaaagtgaaaaccttgaaagctcagaactcggagctggcgtccacggccaacatggacagggaacaggtggcacagcttaaacagaaagtcatgaactaatata 5  False 93 102 95 98 93 152 13 16 6 1 7 13 105.5 -1.44710740708766 -1.33197760800865 -1.47953701999746 -1.95977796982764 -1.50206767685692 -1.53281729421194 0.1953596810171 0.169329327015077 0.219473523744331 0.510310968263306 0.242506524826497 0.189981686386206 -1.46195369346964 0.0875748397472831 0.0199496387366659 0.0214623354470192 0.0283773331084 0.0193142809434269 0.0152257910059223 0.0245828140109348 -0.0456955851440483 0.0597514984138024 0.0148460963271136 0.0266220044125728 0.0107116442489956 0.0198865339468595 0.0168449517499393 0.00971333376571335 QERIKAERKRMRNRIAASKCRKRKLERIARLEEKVKTLKAQNSELASTANMDREQVAQLKQKVMNAAAAAAAAAAAAAAAAAAAAAAAAAAAAAAAAAAAAAAAAAAAAACAAAAA NFE2L2 AAAAAAAAAAAAAAAAAAAAAAAAAAAAAAAAAAAAAAAAAAAAACAAAAA False 2 1 1 -1.474263 -1.4748325 -1.4723777 -1.4703434 -1.4715431 -1.476993 -1.4731635 -1.4748634 -1.470536 -1.4745404 -1.4733455 0.0021399255 0.008388508 8 9.533365 -0.7188084 8.884888 -0.82903224 9.568478 0.77437353 8.500828 -0.9090946 8.657605 0.7819358 9.511791 -0.7083632 8.734875 -0.8708425 9.438749 -0.91712505 8.998871 0.7311626 9.886141 -0.68921506 4dD 5.609216 5.372421 0.7929952919 TRUE
caggagcggatcaaggcggagaggaagcgcatgaggaaccgcatcgctgcctccaagtgccgaaaaaggaagctggagagaatcgcccggctggaggaaaaagtgaaaaccttgaaagctcagaactcggagctggcgtccacggccaacatggacagggaacaggtggcacagcttaaacagaaagtcatgaactaagata 6  False 121 116 80 144 157 157 7 7 3 1 10 21 129.166666666667 -1.70137237546763 -1.59370043139186 -1.62689793951193 -2.0649554726314 -1.55073916906627 -1.39930783714896 0.243512528709719 0.222873277595634 0.29896007212294 0.506610910583095 0.199850854883401 0.162280676071549 -1.55517569879786 0.0932139504008066 -0.00798406803120641 0.0267524370919832 -0.00147566536055499 0.0254216866868027 -0.00127982668819432 0.0334859518556563 -0.0580106514130221 0.0593182645537455 0.00950301254291136 0.0219393286195862 0.0246868878664911 0.0169869013956205 0.00650526452156308 0.0103387938188237 QERIKAERKRMRNRIAASKCRKRKLERIARLEEKVKTLKAQNSELASTANMDREQVAQLKQKVMNAAAAAAAAAAAAAAAAAAAAAAAAAAAAAAAAAAAAAAAAAAAAAACAAAA NFE2L3 AAAAAAAAAAAAAAAAAAAAAAAAAAAAAAAAAAAAAAAAAAAAAACAAAA False 2 1 1 -1.4761205 -1.4757782 -1.4734033 -1.4710855 -1.4735272 -1.4790704 -1.4739727 -1.475122 -1.4729271 -1.476435 -1.4747442 0.0022420913 0.008788998 7 7.814477 -1.7296681 8.375884 -1.1109936 8.458792 1.2959714 7.734437 -1.4418161 7.582046 1.5064297 7.875979 -1.5399026 7.9956207 -1.2866514 9.016886 -1.1735227 7.6377025 1.3935509 8.768326 -1.2576071 4dD 5.609216 4.3268766 1.373611335 TRUE
caggagcggatcaaggcggagaggaagcgcatgaggaaccgcatcgctgcctccaagtgccgaaaaaggaagctggagagaatcgcccggctggaggaaaaagtgaaaaccttgaaagctcagaactcggagctggcgtccacggccaacatggacagggaacaggtggcacagcttaaacagaaagtcatgaactaaagaa 4  False 145 92 242 77 170 135 13 8 18 7 12 12 143.5 -1.57511002256998 -1.49360999775912 -1.43330407371822 -1.36205602361041 -1.52078243463201 -1.52130468222509 0.18651297922076 0.216884367449932 0.13277577409282 0.227327840491282 0.185433214606791 0.198118705645285 -1.48183080391866 0.0744037653122173 0.00588719219050757 0.0204904313132477 0.00994099109825272 0.0247385711560315 0.0204042558164838 0.0148719631598206 0.0242907254438625 0.0266174547389297 0.0127916181458554 0.0203565815848934 0.0119167390844428 0.0207382850435045 0.0146402887594454 0.00825246849424915 QERIKAERKRMRNRIAASKCRKRKLERIARLEEKVKTLKAQNSELASTANMDREQVAQLKQKVMNAAAAAAAAAAAAAAAAAAAAAAAAAAAAAAAAAAAAAAAAAAAAAAACAAA NFIL3 AAAAAAAAAAAAAAAAAAAAAAAAAAAAAAAAAAAAAAAAAAAAAAACAAA False 2 1 1 -1.4760978 -1.4753723 -1.4733504 -1.4706222 -1.4731663 -1.4788525 -1.4737225 -1.4750298 -1.4726696 -1.475903 -1.4744787 0.0022753652 0.008919432 6 7.5872917 -1.4708381 8.579775 -0.9367253 8.188311 1.2152969 8.578304 -0.953555 7.867545 1.0718675 8.498947 -1.0536802 8.462431 -1.0207493 8.999674 -1.0505561 7.866551 1.1028965 9.333496 -0.8622173 4dD 5.609216 4.5970945 1.0738381861 TRUE
caggagcggatcaaggcggagaggaagcgcatgaggaaccgcatcgctgcctccaagtgccgaaaaaggaagctggagagaatcgcccggctggaggaaaaagtgaaaaccttgaaagctcagaactcggagctggcgtccacggccaacatggacagggaacaggtggcacagcttaaacagaaagtcatgaactaattta 5  False 71 44 85 93 48 117 6 2 2 6 1 3 76.3333333333333 -1.5921534404263 -1.67133334740063 -1.75865281483181 -1.45578205768379 -1.87649773775203 -1.89244779090203 0.269843936004771 0.403522800241244 0.359095547641252 0.234491718120253 0.567950112128369 0.348786410968988 -1.63848741723948 0.132295230617512 0.00401479175817926 0.0296452217915499 -0.0103307407139069 0.0460271877785457 -0.0160374409086484 0.0402216126538485 0.0133164934078038 0.0274562617593645 -0.026258277010805 0.0623487157799995 -0.0269330583367827 0.0365095864442315 -0.00273522658471587 0.0146734808114768 QERIKAERKRMRNRIAASKCRKRKLERIARLEEKVKTLKAQNSELASTANMDREQVAQLKQKVMNAAAAAAAAAAAAAAAAAAAAAAAAAAAAAAAAAAAAAAAAAAAAAAAACAA NRL AAAAAAAAAAAAAAAAAAAAAAAAAAAAAAAAAAAAAAAAAAAAAAAACAA False 2 1 1 -1.4736483 -1.4734867 -1.4718633 -1.4666171 -1.4700342 -1.4753993 -1.4722537 -1.4734156 -1.4703053 -1.473525 -1.4720548 0.0025072426 0.0098283915 2 7.896452 -0.83161306 7.6634903 -0.8570775 7.529461 -0.93133974 7.9939775 -0.7453526 7.272047 -0.8535969 8.253696 -0.74748534 7.5857124 -0.9082538 8.608169 -0.8016447 7.378537 -0.87942934 8.3145485 -0.76843095 4dD 5.609216 4.050471 0.832422374 TRUE
caggagcggatcaaggcggagaggaagcgcatgaggaaccgcatcgctgcctccaagtgccgaaaaaggaagctggagagaatcgcccggctggaggaaaaagtgaaaaccttgaaagctcagaactcggagctggcgtccacggccaacatggacagggaacaggtggcacagcttaaacagaaagtcatgaactaatgta 4  False 87 79 116 37 78 160 14 7 4 3 3 14 92.8333333333333 -1.40652804474521 -1.48845679737061 -1.65060967086741 -1.39332411690415 -1.69778021338104 -1.52600619818341 0.192021725679354 0.231960669079723 0.258893903436904 0.339094417631011 0.342300924385842 0.184077785807557 -1.50954852973073 0.0965074537811666 0.0244077125945133 0.021095625608055 0.0105287827219245 0.0264582255738377 -0.00393573283962714 0.0289982161318386 0.0206295942061747 0.0397040252263484 -0.00663893387843975 0.0375772846769687 0.0114246029291885 0.0192685369098319 0.0115659865647043 0.0107040916336328 QERIKAERKRMRNRIAASKCRKRKLERIARLEEKVKTLKAQNSELASTANMDREQVAQLKQKVMNAAAAAAAAAAAAAAAAAAAAAAAAAAAAAAAAAAAAAAAAAAAAAAAAACA TEF AAAAAAAAAAAAAAAAAAAAAAAAAAAAAAAAAAAAAAAAAAAAAAAAACA False 2 1 1 -1.4758536 -1.4751006 -1.4727465 -1.4695837 -1.472365 -1.4787211 -1.4736192 -1.4746896 -1.4725125 -1.4756907 -1.4740883 0.0025010633 0.009804169 1 8.422693 -1.0431294 8.95973 0.85316026 8.937774 0.87711656 9.250309 0.7610004 8.336899 0.87542 8.6002865 0.98828524 8.631311 -0.9674684 9.872179 0.8308949 8.017249 1.0295444 9.624117 0.8027884 4dD 5.609216 5.0661163 0.9028807825 TRUE
caggagcggatcaaggcggagaggaagcgcatgaggaaccgcatcgctgcctccaagtgccgaaaaaggaagctggagagaatcgcccggctggaggaaaaagtgaaaaccttgaaagctcagaactcggagctggcgtccacggccaacatggacagggaacaggtggcacagcttaaacagaaagtcatgaactaaagga 5  False 184 182 326 166 235 140 21 17 13 14 27 12 205.5 -1.50554518337524 -1.47400640332826 -1.60952255643698 -1.38256297224071 -1.37878213992139 -1.53216188210834 0.152135422505227 0.152461922213976 0.148716877384359 0.161176479233085 0.136212649026933 0.197243704541071 -1.47533852649029 0.0633043450805529 0.0135296284718449 0.0167136916593111 0.0121770439841473 0.0173903271850448 0.000666357084740526 0.0166574959687871 0.0218895994936892 0.018871897219871 0.0283801985977733 0.0149532213454366 0.0107802502041029 0.020646693377521 0.0153603775171684 0.00702138004890132 QERIKAERKRMRNRIAASKCRKRKLERIARLEEKVKTLKAQNSELASTANMDREQVAQLKQKVMNAAAAAAAAAAAAAAAAAAAAAAAAAAAAAAAAAAAAAAAAAAAAAAAAAAC XBP1 AAAAAAAAAAAAAAAAAAAAAAAAAAAAAAAAAAAAAAAAAAAAAAAAAAC False 2 1 1 -1.4760889 -1.4758643 -1.4733976 -1.4710362 -1.4734346 -1.478978 -1.4739692 -1.4751432 -1.4728788 -1.4764138 -1.4747205 0.0022431978 0.008793335 1 5.687743 -1.9087291 5.5396347 -1.820936 5.648058 -1.9104407 5.4377623 -1.8503463 5.1194706 1.8861272 5.7459583 -1.6982586 5.5106926 -1.856343 6.3118153 -1.7807348 5.260786 1.8774891 5.9546366 -1.7586281 4dD 5.609216 1.8225176 1.834803289 TRUE
caggagcggatcaaggcggagaggaagcgcatgaggaaccgcatcgctgcctccaagtgccgaaaaaggaagctggagagaatcgcccggctggaggaaaaagtgaaaaccttgaaagctcagaactcggagctggcgtccacggccaacatggagagggaacaggtggcacagcttaaacagaaagtcatgaactaacata 7  False 201 125 152 126 149 126 19 10 11 1 11 14 146.5 -1.55985855120753 -1.51645409134788 -1.44105499281771 -2.02846164144177 -1.50771153249251 -1.45468738560027 0.156572053136241 0.192849774806786 0.166118597366948 0.507739869458083 0.194423111926231 0.189973721749172 -1.51078327567556 0.0785771048255924 0.00756272827214649 0.0172011026458646 0.0073353158189074 0.0219971034914892 0.0195360900378249 0.0186066296889013 -0.0537376468490373 0.0594504525501306 0.014226522277541 0.0213434790973538 0.0188899750630119 0.0198857002400545 0.0114290351353604 0.00871535303652214 QERIKAERKRMRNRIAASKCRKRKLERIARLEEKVKTLKAQNSELASTANMEREQVAQLKQKVMNCAAAAAAAAAAAAAAAAAAAAAAAAAAAAAAAAAAAAAAAAAAAAAAAAAA ATF1 CAAAAAAAAAAAAAAAAAAAAAAAAAAAAAAAAAAAAAAAAAAAAAAAAAA False 2 1 1 -1.4761229 -1.475937 -1.4734336 -1.4711106 -1.4735464 -1.47908 -1.4740323 -1.4751661 -1.4729689 -1.4764634 -1.474786 0.0022423319 0.008789941 3 5.0093784 -4.8720045 5.9180593 -2.91013 5.5070963 5.4176702 7.541092 -4.8732057 5.105932 -4.474987 4.0777445 -5.486509 4.5797534 -4.648676 4.7485065 -4.6186824 5.5227995 -3.4299583 5.314889 -3.374235 4dE 3.9355857 3.2070172 4.410605744 TRUE
caggagcggatcaaggcggagaggaagcgcatgaggaaccgcatcgctgcctccaagtgccgaaaaaggaagctggagagaatcgcccggctggaggaaaaagtgaaaaccttgaaagctcagaactcggagctggcgtccacggccaacatggagagggaacaggtggcacagcttaaacagaaagtcatgaactaagtca 7  False 210 118 185 217 236 184 40 10 11 15 18 11 191.666666666667 -1.35792979262412 -1.50066541967521 -1.49659489758394 -1.436926460091 -1.49821138921275 -1.6397272844359 0.120656885533115 0.194105287051838 0.163971526496018 0.152204000017354 0.154618871474653 0.197796191986721 -1.46257368207655 0.0641525951116202 0.0297467466456102 0.0132554401083284 0.00913622559505228 0.0221403115030978 0.0133151704218274 0.0183661403442737 0.0155242652953863 0.0178213239205135 0.0152694338301055 0.0169738289788708 -0.000479272045563001 0.0207045255852043 0.0167761859230516 0.00711546341453819 QERIKAERKRMRNRIAASKCRKRKLERIARLEEKVKTLKAQNSELASTANMEREQVAQLKQKVMNACAAAAAAAAAAAAAAAAAAAAAAAAAAAAAAAAAAAAAAAAAAAAAAAAA ATF2 ACAAAAAAAAAAAAAAAAAAAAAAAAAAAAAAAAAAAAAAAAAAAAAAAAA False 2 1 1 -1.4744265 -1.4730221 -1.4720945 -1.4709815 -1.4713541 -1.471572 -1.4702659 -1.473391 -1.4716648 -1.47378 -1.4722551 0.0013396048 0.005251251 7 5.88096 -1.180891 6.257128 -1.0219271 6.3308887 1.1328377 8.597916 -1.1061058 6.1161513 1.0920987 5.200798 -1.0487823 5.519253 -1.1121647 5.377889 -1.2805731 5.642608 1.2766776 5.75169 -1.1266428 4dE 3.9355857 3.9420204 1.1378701076 TRUE
caggagcggatcaaggcggagaggaagcgcatgaggaaccgcatcgctgcctccaagtgccgaaaaaggaagctggagagaatcgcccggctggaggaaaaagtgaaaaccttgaaagctcagaactcggagctggcgtccacggccaacatggagagggaacaggtggcacagcttaaacagaaagtcatgaactaacaaa 6  False 47 48 74 63 68 31 7 113 4 11 407 6 55.1666666666667 -1.42883142567691 -0.589909328295523 -1.52353730813408 -1.18368664677049 -0.226482525783401 -1.28899857659425 0.265891182076575 0.158536711237617 0.2645390961137 0.205338166999021 0.154316268407945 0.31419348109651 -0.805862288742552 0.0833156591414946 0.0219574493638063 0.0292109697989955 0.113020173697429 0.0180832383537297 0.0102974020083036 0.0296305234792672 0.0451757116584292 0.0240427188964602 0.154877930706776 0.0169406096657702 0.0362336263779846 0.0328885349243925 0.0896151082620175 0.00924092818767447 QERIKAERKRMRNRIAASKCRKRKLERIARLEEKVKTLKAQNSELASTANMEREQVAQLKQKVMNAACAAAAAAAAAAAAAAAAAAAAAAAAAAAAAAAAAAAAAAAAAAAAAAAA ATF3 AACAAAAAAAAAAAAAAAAAAAAAAAAAAAAAAAAAAAAAAAAAAAAAAAA False 2 1 1 -1.1741062 -1.1457112 -1.2319683 -1.4031794 -1.1734475 -0.8745995 -1.0715911 -1.0390724 -1.148252 -1.0340483 -1.1295977 0.13966288 0.5474785 6 2.0615678 0.76433825 1.9596498 0.74327826 2.3994613 -0.7622614 4.376496 0.732386 2.0573127 0.7646018 0.93892217 -0.6927732 1.5185626 0.79516053 1.4895008 0.7352906 1.9391111 0.76453894 1.5644852 0.69381607 4dE 3.9355857 -0.09500112 0.744844505 TRUE
caggagcggatcaaggcggagaggaagcgcatgaggaaccgcatcgctgcctccaagtgccgaaaaaggaagctggagagaatcgcccggctggaggaaaaagtgaaaaccttgaaagctcagaactcggagctggcgtccacggccaacatggagagggaacaggtggcacagcttaaacagaaagtcatgaactaattaa 5  False 90 88 138 71 76 79 10 7 9 7 4 10 90.3333333333333 -1.51327237641139 -1.51801518052894 -1.47046625183519 -1.33988459351177 -1.60635027786791 -1.41576915633485 0.215960441865704 0.229086163416923 0.181242803381947 0.230097388412108 0.30570606445429 0.226961169649251 -1.46837868756866 0.0913101583492308 0.0126807142632308 0.023725547781799 0.00715725265907496 0.0261303496475379 0.0162417905801078 0.0203006633800125 0.0268867428778582 0.0269417366934434 0.00339810800492163 0.0335599555627426 0.0229637818712382 0.023757400466872 0.0161323256999626 0.0101276353665692 QERIKAERKRMRNRIAASKCRKRKLERIARLEEKVKTLKAQNSELASTANMEREQVAQLKQKVMNAAACAAAAAAAAAAAAAAAAAAAAAAAAAAAAAAAAAAAAAAAAAAAAAAA ATF4 AAACAAAAAAAAAAAAAAAAAAAAAAAAAAAAAAAAAAAAAAAAAAAAAAA False 2 1 1 -1.4291388 -1.4346969 -1.4546782 -1.4615705 -1.3951378 -1.2961011 -1.3911718 -1.4031608 -1.4107459 -1.364088 -1.4040489 0.048283104 0.18926977 6 3.4528208 -1.0418731 3.4206524 -1.0882503 3.856831 -1.17256 5.919153 0.8789332 3.436181 0.88987327 2.4601989 -0.8762594 2.8888702 1.0387791 3.0466728 1.0314865 3.37103 0.97990066 3.131971 -0.8558752 4dE 3.9355857 1.3729302 0.9853790727 TRUE
caggagcggatcaaggcggagaggaagcgcatgaggaaccgcatcgctgcctccaagtgccgaaaaaggaagctggagagaatcgcccggctggaggaaaaagtgaaaaccttgaaagctcagaactcggagctggcgtccacggccaacatggagagggaacaggtggcacagcttaaacagaaagtcatgaactaagcga 7  False 101 110 157 177 126 64 17 3 9 7 7 13 122.5 -1.39357497832605 -1.81128445299012 -1.50692991885436 -1.58953386361528 -1.5905898971133 -1.27458087853522 0.176123924721762 0.320629087951816 0.179775818815666 0.207866179132516 0.233848458533854 0.218911461265635 -1.49139343242258 0.0860014881464719 0.0258307444868061 0.0193490833571393 -0.0262940414565941 0.0365720480468495 0.0121575642497686 0.0201363492152123 -0.0023442924991823 0.0243387198103709 0.00512825908557044 0.0256715348150558 0.037742814170452 0.0229147887284559 0.0135796530494162 0.00953882600442483 QERIKAERKRMRNRIAASKCRKRKLERIARLEEKVKTLKAQNSELASTANMEREQVAQLKQKVMNAAAACAAAAAAAAAAAAAAAAAAAAAAAAAAAAAAAAAAAAAAAAAAAAAA ATF5 AAAACAAAAAAAAAAAAAAAAAAAAAAAAAAAAAAAAAAAAAAAAAAAAAA False 2 1 1 -1.4747103 -1.4737833 -1.4723059 -1.4707114 -1.4723399 -1.4737476 -1.4704835 -1.4691314 -1.4709599 -1.4710897 -1.4719262 0.0017586194 0.0068937885 5 6.7846737 -1.0506134 7.4595337 -0.897829 7.072875 1.0383021 10.304905 -0.8133512 6.685135 1.0885619 6.2306414 -0.930547 6.2738447 -0.9879068 7.3780236 -0.76722527 6.976508 0.970585 7.574614 -0.7636189 4dE 3.9355857 5.148567 0.9308540464 TRUE
caggagcggatcaaggcggagaggaagcgcatgaggaaccgcatcgctgcctccaagtgccgaaaaaggaagctggagagaatcgcccggctggaggaaaaagtgaaaaccttgaaagctcagaactcggagctggcgtccacggccaacatggagagggaacaggtggcacagcttaaacagaaagtcatgaactaatgga 5  False 221 177 137 219 217 234 10 12 9 4 22 18 200.833333333333 -1.77218404063943 -1.56180014992103 -1.46841037839042 -1.80066671384454 -1.41525011664822 -1.56446797576131 0.202160339057142 0.17371884111102 0.181330905089306 0.261632565316602 0.146683521769415 0.161749350433233 -1.55693102409856 0.0730636392266541 -0.0157634813859314 0.0222094599476119 0.00216298961648323 0.0198149639021835 0.0164720650736353 0.0203105314855092 -0.0270655016248814 0.0306341403256844 0.0243767985324193 0.0161026981298378 0.00739857568409569 0.0169312843225004 0.00631057320882702 0.00810382886219525 QERIKAERKRMRNRIAASKCRKRKLERIARLEEKVKTLKAQNSELASTANMEREQVAQLKQKVMNAAAAACAAAAAAAAAAAAAAAAAAAAAAAAAAAAAAAAAAAAAAAAAAAAA ATF6 AAAAACAAAAAAAAAAAAAAAAAAAAAAAAAAAAAAAAAAAAAAAAAAAAA False 2 1 1 -1.4728985 -1.4743499 -1.4710766 -1.4707434 -1.4722489 -1.472425 -1.4710963 -1.472282 -1.4686401 -1.4733319 -1.4719093 0.0015944447 0.0062502236 1 7.791634 -0.80877334 7.274967 -0.9626138 8.486172 0.77843356 10.340789 -0.8186387 7.126729 1.0109104 6.728491 -0.8286521 6.7546163 -0.9457034 6.9186144 -0.9251499 8.308308 0.72244847 7.442296 -0.8499236 4dE 3.9355857 5.591754 0.86512472328 TRUE
caggagcggatcaaggcggagaggaagcgcatgaggaaccgcatcgctgcctccaagtgccgaaaaaggaagctggagagaatcgcccggctggaggaaaaagtgaaaaccttgaaagctcagaactcggagctggcgtccacggccaacatggagagggaacaggtggcacagcttaaacagaaagtcatgaactaaacaa 6  False 70 97 94 176 88 76 4 8 4 5 3 6 100.166666666667 -1.70492322575283 -1.50810916978456 -1.59116308023762 -1.67994254053221 -1.7329427938234 -1.55671325162742 0.320088858473882 0.215558018943624 0.261236539644442 0.239531873850254 0.33917004353817 0.271552870820954 -1.61026572447114 0.108073204905595 -0.00837416664083948 0.0351651600660557 0.00828716605280452 0.024587283318707 0.00272276726601076 0.0292606103796856 -0.0129301004699195 0.0280464055654664 -0.0104990294876754 0.0372335812496007 0.00821030963419761 0.0284250839471448 0.000394972934727927 0.0119869030124139 QERIKAERKRMRNRIAASKCRKRKLERIARLEEKVKTLKAQNSELASTANMEREQVAQLKQKVMNAAAAAACAAAAAAAAAAAAAAAAAAAAAAAAAAAAAAAAAAAAAAAAAAAA ATF6B AAAAAACAAAAAAAAAAAAAAAAAAAAAAAAAAAAAAAAAAAAAAAAAAAA False 2 1 1 -1.4755759 -1.4754744 -1.4729385 -1.4710952 -1.4733934 -1.4770037 -1.4726297 -1.471882 -1.4717374 -1.4749011 -1.4736631 0.0019655996 0.0077051506 7 6.021104 -1.3415048 5.824114 -1.4141649 6.5728865 1.2426001 8.606184 -1.3525879 5.691388 1.6416059 5.0684967 -1.3303667 5.6922445 -1.2521416 6.272232 -0.99974144 6.44429 1.1267554 5.896355 -1.1908362 4dE 3.9355857 4.083421 1.2892304913 TRUE
caggagcggatcaaggcggagaggaagcgcatgaggaaccgcatcgctgcctccaagtgccgaaaaaggaagctggagagaatcgcccggctggaggaaaaagtgaaaaccttgaaagctcagaactcggagctggcgtccacggccaacatggagagggaacaggtggcacagcttaaacagaaagtcatgaactaagaaa 6  False 60 50 85 92 106 55 4 3 7 7 9 4 74.6666666666667 -1.66049591525197 -1.59527046669155 -1.40452008432481 -1.41069842217028 -1.46694974208365 -1.5812129303675 0.323330790853858 0.33759549675006 0.207845779503426 0.221886753478692 0.218302782265031 0.327537480597557 -1.48274361768487 0.104198247908234 -0.00349335481716032 0.0355213207634594 -0.00165474894521075 0.0385072945390366 0.0236282959908029 0.0232804123856077 0.0185952644776111 0.0259803665275818 0.0187012908014207 0.0239649536724613 0.00564577985125062 0.034285332184761 0.0145390443289363 0.0115571134661039 QERIKAERKRMRNRIAASKCRKRKLERIARLEEKVKTLKAQNSELASTANMEREQVAQLKQKVMNAAAAAAACAAAAAAAAAAAAAAAAAAAAAAAAAAAAAAAAAAAAAAAAAAA ATF7 AAAAAAACAAAAAAAAAAAAAAAAAAAAAAAAAAAAAAAAAAAAAAAAAAA False 2 1 1 -1.4597994 -1.4544907 -1.4606849 -1.4685495 -1.4591616 -1.4280144 -1.4482391 -1.4478213 -1.4575632 -1.4497691 -1.4534094 0.011008156 0.043151975 9 4.4404974 -1.0522074 4.4359436 -0.98917377 4.8530498 1.0121257 7.008361 -0.9305495 4.3940926 1.0903684 3.4831238 -1.0083544 3.8025236 -1.1049584 3.9960127 -1.035341 4.2976933 1.0997854 4.244775 -0.9821246 4dE 3.9355857 2.370099 1.0304988687 TRUE
caggagcggatcaaggcggagaggaagcgcatgaggaaccgcatcgctgcctccaagtgccgaaaaaggaagctggagagaatcgcccggctggaggaaaaagtgaaaaccttgaaagctcagaactcggagctggcgtccacggccaacatggagagggaacaggtggcacagcttaaacagaaagtcatgaactaactaa 6  False 89 105 73 74 117 116 9 13 10 2 8 6 95.6666666666667 -1.54041779447479 -1.39680637727476 -1.26067294048343 -1.69357240022911 -1.530063845068 -1.68295297531654 0.225115378569871 0.179923102072682 0.184601832689018 0.374965226285033 0.224481163556971 0.26039936107918 -1.46102961282435 0.0906575072108259 0.00969850183693496 0.0247313147932832 0.0209827424317908 0.0205226430819939 0.0397403423220779 0.020676901895275 -0.014525999031205 0.0439040810740345 0.0117727187584743 0.0246432071509368 -0.00500396695392841 0.0272575785189873 0.0169474458425362 0.0100552467860341 QERIKAERKRMRNRIAASKCRKRKLERIARLEEKVKTLKAQNSELASTANMEREQVAQLKQKVMNAAAAAAAACAAAAAAAAAAAAAAAAAAAAAAAAAAAAAAAAAAAAAAAAAA BACH1 AAAAAAAACAAAAAAAAAAAAAAAAAAAAAAAAAAAAAAAAAAAAAAAAAA False 2 1 1 -1.4693586 -1.4735951 -1.4688525 -1.4701176 -1.4682578 -1.465159 -1.4658266 -1.465976 -1.46981 -1.4644917 -1.4681445 0.002802678 0.010986498 5 7.527918 -0.7384144 6.4586644 -1.0239766 7.42242 0.80029154 9.549084 -0.78227496 6.9590607 0.8330188 5.754113 -0.83999205 6.0312295 -0.88822186 6.515106 -0.804006 6.271259 1.0074649 7.3970833 -0.67314315 4dE 3.9355857 4.8630857 0.83908040332 TRUE
caggagcggatcaaggcggagaggaagcgcatgaggaaccgcatcgctgcctccaagtgccgaaaaaggaagctggagagaatcgcccggctggaggaaaaagtgaaaaccttgaaagctcagaactcggagctggcgtccacggccaacatggagagggaacaggtggcacagcttaaacagaaagtcatgaactaatcta 6  False 133 86 85 152 139 116 14 4 8 7 7 11 118.5 -1.52885492998809 -1.66503489966656 -1.36677324963403 -1.54791902833989 -1.6192124836508 -1.50199713597655 0.1827279269866 0.286995037016312 0.197262213420278 0.210430460051472 0.231512531862869 0.208061110645814 -1.52116544609765 0.0869960013870148 0.0109688052846577 0.0200746031325756 -0.00961231826938511 0.0327356334074881 0.0278562475034686 0.022094967179481 0.00252832227609942 0.0246389673785998 0.00198611424783557 0.0254151002709259 0.0139377769076439 0.0217790168020095 0.0102775002103374 0.0096491321045295 QERIKAERKRMRNRIAASKCRKRKLERIARLEEKVKTLKAQNSELASTANMEREQVAQLKQKVMNAAAAAAAAACAAAAAAAAAAAAAAAAAAAAAAAAAAAAAAAAAAAAAAAAA BACH2 AAAAAAAAACAAAAAAAAAAAAAAAAAAAAAAAAAAAAAAAAAAAAAAAAA False 2 1 1 -1.475923 -1.4757128 -1.4727179 -1.4711033 -1.472663 -1.4750798 -1.4723974 -1.474046 -1.4720247 -1.4732474 -1.4734915 0.0016354553 0.006410985 5 6.356913 -1.4289539 6.0774593 -1.4744207 7.958409 0.9799395 9.149563 1.3531338 6.9113293 1.0980812 6.550189 -0.92915154 6.5562434 1.0637416 6.5300584 -1.1251874 7.1345983 1.0549943 8.210585 0.7671454 4dE 3.9355857 5.0180264 1.12747493771 TRUE
caggagcggatcaaggcggagaggaagcgcatgaggaaccgcatcgctgcctccaagtgccgaaaaaggaagctggagagaatcgcccggctggaggaaaaagtgaaaaccttgaaagctcagaactcggagctggcgtccacggccaacatggagagggaacaggtggcacagcttaaacagaaagtcatgaactaaacta 7  False 225 161 215 221 390 285 26 28 20 18 23 12 249.5 -1.50196869093119 -1.30370818050017 -1.37007950197515 -1.39209026485262 -1.57318197684001 -1.74437813944981 0.13798430300821 0.1326300185364 0.128875579333798 0.142556148282007 0.133970985221873 0.184805088827037 -1.45735461640886 0.0573745344722679 0.0139225441449165 0.0151590409145177 0.031601840490751 0.0151282325672732 0.0274859204362745 0.0144351097265146 0.0207740639775195 0.0166916723286165 0.00703927459602235 0.0147071348380632 -0.0114337109727516 0.0193446681225907 0.0173550568284594 0.00636367710851396 QERIKAERKRMRNRIAASKCRKRKLERIARLEEKVKTLKAQNSELASTANMEREQVAQLKQKVMNAAAAAAAAAACAAAAAAAAAAAAAAAAAAAAAAAAAAAAAAAAAAAAAAAA BATF AAAAAAAAAACAAAAAAAAAAAAAAAAAAAAAAAAAAAAAAAAAAAAAAAA False 2 1 1 -0.95029044 -0.9278471 -1.066795 -1.348553 -1.050108 -0.6858449 -0.8530143 -0.7959683 -0.9379372 -0.8128747 -0.94292325 0.18389487 0.72086793 8 1.2654812 -0.67549956 1.1427885 -0.6851399 1.6732433 -0.7120695 3.6839976 -0.7008822 1.4562641 -0.78256917 0.2880044 -0.69739187 0.7855148 -0.75939703 0.6562661 -0.67931414 1.1792368 -0.6988256 0.77479273 -0.6390232 4dE 3.9355857 -0.834949 0.70301121 TRUE
caggagcggatcaaggcggagaggaagcgcatgaggaaccgcatcgctgcctccaagtgccgaaaaaggaagctggagagaatcgcccggctggaggaaaaagtgaaaaccttgaaagctcagaactcggagctggcgtccacggccaacatggagagggaacaggtggcacagcttaaacagaaagtcatgaactaaccga 7  False 74 17 44 121 130 73 109 5 1 11 11 6 76.5 -0.768399169327428 -1.15975743584754 -1.76845777528188 -1.36205602361041 -1.46794801716007 -1.54468987802191 0.128955968043835 0.341848235338069 0.505588549147109 0.182704804797899 0.198083007730645 0.272851720226129 -1.14514656842008 0.0840726844153145 0.0945129457282976 0.0141671824485095 0.0480213537153492 0.0389923764165571 -0.0171356759714318 0.0566300164944739 0.0242907254438625 0.021392614568384 0.018591701653217 0.0217452569972449 0.00946886898225827 0.028561042382293 0.051983506999856 0.00932489339017913 QERIKAERKRMRNRIAASKCRKRKLERIARLEEKVKTLKAQNSELASTANMEREQVAQLKQKVMNAAAAAAAAAAACAAAAAAAAAAAAAAAAAAAAAAAAAAAAAAAAAAAAAAA BATF2 AAAAAAAAAAACAAAAAAAAAAAAAAAAAAAAAAAAAAAAAAAAAAAAAAA False 2 1 1 -1.4077795 -1.3872463 -1.4098492 -1.4612375 -1.3982443 -1.2382076 -1.3412892 -1.3341386 -1.3846953 -1.3430567 -1.3705745 0.06041789 0.23683813 9 2.9858923 -1.0750997 2.8982368 -1.0104672 3.301392 0.99205846 5.367403 -0.9628558 2.9693613 1.0440123 1.9301677 -0.95512176 2.3650115 -1.0567551 2.4575663 -0.9880196 2.8487709 1.0313388 2.6083112 -0.9569835 4dE 3.9355857 0.84770316 1.0072712329 TRUE
caggagcggatcaaggcggagaggaagcgcatgaggaaccgcatcgctgcctccaagtgccgaaaaaggaagctggagagaatcgcccggctggaggaaaaagtgaaaaccttgaaagctcagaactcggagctggcgtccacggccaacatggagagggaacaggtggcacagcttaaacagaaagtcatgaactaaaaca 7  False 128 81 137 99 135 150 17 311 51 1 20 19 121.666666666667 -1.46185403428563 -0.455894798223743 -0.978071005713483 -1.96255259026033 -1.30468205647457 -1.41557019591876 0.170850626162001 0.122015183056908 0.104455866365666 0.510194381226135 0.16412129492539 0.168362637143643 -1.02575051938818 0.0609344212494892 0.0183295651473399 0.0187697555141952 0.128306328375627 0.0139174682051087 0.0713940501728376 0.0116999038946016 -0.0460204610308969 0.0597378474233283 0.0365147951819459 0.0180169908452026 0.022984608263212 0.017623537103116 0.0652262794434136 0.00675852074779533 QERIKAERKRMRNRIAASKCRKRKLERIARLEEKVKTLKAQNSELASTANMEREQVAQLKQKVMNAAAAAAAAAAAACAAAAAAAAAAAAAAAAAAAAAAAAAAAAAAAAAAAAAA BATF3 AAAAAAAAAAAACAAAAAAAAAAAAAAAAAAAAAAAAAAAAAAAAAAAAAA False 2 1 1 -0.44030428 -0.38680565 -0.54207045 -1.1090088 -0.47381222 -0.12514436 -0.2560842 -0.24683225 -0.40646398 -0.27638638 -0.4262913 0.2704424 1.0601342 7 -0.4861877 0.7303225 -0.6598177 0.76337874 -0.17754245 -0.7593894 1.7297714 0.77395785 -0.36240864 -0.8033745 -1.7285776 0.6925307 -1.1365584 0.73090553 -1.1749544 0.7454422 -0.5667491 -0.7727252 -1.0620506 0.73079693 4dE 3.9355857 -2.6880155 0.750282386 TRUE
caggagcggatcaaggcggagaggaagcgcatgaggaaccgcatcgctgcctccaagtgccgaaaaaggaagctggagagaatcgcccggctggaggaaaaagtgaaaaccttgaaagctcagaactcggagctggcgtccacggccaacatggagagggaacaggtggcacagcttaaacagaaagtcatgaactaaatca 7  False 104 143 88 195 162 194 10 13 6 15 8 13 147.666666666667 -1.55494170380057 -1.48143153014168 -1.45790056746318 -1.40771153161802 -1.62492318528246 -1.6056544010842 0.212904966894356 0.172573241356784 0.220622535758173 0.154162904717969 0.216598263707131 0.185014935318781 -1.50941889171223 0.0769710887975971 0.0081028961708676 0.023389871410689 0.0113301086785913 0.0196842928843977 0.0176492491043403 0.0247115126719428 0.0189449947346411 0.0180506889516238 0.00135920194456612 0.0237778341687606 0.00308734305471278 0.0193666340260473 0.0115803653217315 0.00853722231132733 QERIKAERKRMRNRIAASKCRKRKLERIARLEEKVKTLKAQNSELASTANMEREQVAQLKQKVMNAAAAAAAAAAAAACAAAAAAAAAAAAAAAAAAAAAAAAAAAAAAAAAAAAA CEBPA AAAAAAAAAAAAACAAAAAAAAAAAAAAAAAAAAAAAAAAAAAAAAAAAAA False 2 1 1 -1.4740855 -1.4725139 -1.4721528 -1.4709998 -1.4721084 -1.4728904 -1.471072 -1.4712276 -1.4700961 -1.4704862 -1.4717633 0.0012135922 0.004757282 10 7.2725554 -0.92971534 7.6365614 0.8162471 7.544678 0.95650005 9.292737 1.0399063 6.718894 1.0569477 5.9325657 0.95209175 6.62392 0.9631187 7.2865095 0.83559185 7.458531 0.8598434 7.7236924 0.7350532 4dE 3.9355857 5.223556 0.9145015403 TRUE
caggagcggatcaaggcggagaggaagcgcatgaggaaccgcatcgctgcctccaagtgccgaaaaaggaagctggagagaatcgcccggctggaggaaaaagtgaaaaccttgaaagctcagaactcggagctggcgtccacggccaacatggagagggaacaggtggcacagcttaaacagaaagtcatgaactaatcaa 5  False 68 71 87 73 97 108 11 2 4 5 11 7 84 -1.40501831349926 -1.80242551549737 -1.56928731348833 -1.43943379662444 -1.38259113542238 -1.61559945120816 0.215809869193015 0.392406670197859 0.262224062646568 0.258126902466957 0.207531798389814 0.246854365277051 -1.49170610068616 0.101458519538534 0.0245735726034292 0.0237090057748016 -0.0252835608115024 0.0447592440475551 0.00517303049671775 0.0293712209621313 0.015230685254553 0.0302236678466923 0.0279620527556875 0.0227825311357525 0.0020463344151154 0.0258397417582296 0.0135449735545877 0.0112532374195239 QERIKAERKRMRNRIAASKCRKRKLERIARLEEKVKTLKAQNSELASTANMEREQVAQLKQKVMNAAAAAAAAAAAAAACAAAAAAAAAAAAAAAAAAAAAAAAAAAAAAAAAAAA CEBPB AAAAAAAAAAAAAACAAAAAAAAAAAAAAAAAAAAAAAAAAAAAAAAAAAA False 2 1 1 -1.4731542 -1.4696288 -1.4709448 -1.4700115 -1.4687195 -1.4609131 -1.4681275 -1.4621831 -1.4701028 -1.4728853 -1.468667 0.0040875007 0.016023003 8 5.4450426 -1.1725204 5.700397 -0.9859574 5.889778 1.1123319 8.456591 -0.87131345 5.6456394 1.0430447 4.7348886 -0.96407133 4.8135657 -1.181548 5.4058666 -0.9046606 5.2493086 1.2221615 5.142953 -1.2039356 4dE 3.9355857 3.522895 1.06615448174 TRUE
caggagcggatcaaggcggagaggaagcgcatgaggaaccgcatcgctgcctccaagtgccgaaaaaggaagctggagagaatcgcccggctggaggaaaaagtgaaaaccttgaaagctcagaactcggagctggcgtccacggccaacatggagagggaacaggtggcacagcttaaacagaaagtcatgaactaagcaa 6  False 109 125 148 107 188 145 8 8 9 3 13 17 137 -1.63278657819084 -1.5775888215937 -1.49024224029336 -1.68354199868875 -1.52678749147757 -1.43865453500033 0.231908521384539 0.210002943430274 0.180425225062035 0.307530803919229 0.178040785161339 0.175073043417894 -1.5321186461952 0.0825532357722335 -0.000449189900815994 0.0254776136665658 0.000362079840338342 0.0239536524467362 0.0140267195416723 0.020209087979778 -0.0133515552919913 0.0360082919736383 0.0121323919664586 0.0195450517118012 0.0205682306558825 0.0183259559767901 0.00906262972176872 0.00915636425723756 QERIKAERKRMRNRIAASKCRKRKLERIARLEEKVKTLKAQNSELASTANMEREQVAQLKQKVMNAAAAAAAAAAAAAAACAAAAAAAAAAAAAAAAAAAAAAAAAAAAAAAAAAA CEBPD AAAAAAAAAAAAAAACAAAAAAAAAAAAAAAAAAAAAAAAAAAAAAAAAAA False 2 1 1 -1.4576037 -1.4528993 -1.463636 -1.4684392 -1.4629405 -1.445419 -1.4520631 -1.4569281 -1.4593613 -1.4560785 -1.4575369 0.006577767 0.025784846 7 7.82552 -0.5807748 8.342878 -0.5172576 7.6468005 0.67700124 9.943932 -0.6515945 7.0187855 0.72635317 6.6059704 -0.59629536 6.789981 -0.6427585 7.0158267 -0.6481863 7.36862 0.65842545 7.5716395 -0.5866899 4dE 3.9355857 5.4874873 0.628533684 TRUE
caggagcggatcaaggcggagaggaagcgcatgaggaaccgcatcgctgcctccaagtgccgaaaaaggaagctggagagaatcgcccggctggaggaaaaagtgaaaaccttgaaagctcagaactcggagctggcgtccacggccaacatggagagggaacaggtggcacagcttaaacagaaagtcatgaactaataca 6  False 100 98 77 119 111 131 5 4 2 3 7 13 106 -1.74340791260851 -1.70082096459963 -1.7307109405911 -1.71259209135142 -1.55364227718324 -1.48842939851737 0.284645928348288 0.284444321436931 0.360121909260122 0.305756969727996 0.237183021905301 0.193577259064778 -1.61629334706336 0.10686075218435 -0.0126021181535052 0.0312713778300262 -0.0136941989699184 0.0324446900831663 -0.012907724458766 0.0403365734762483 -0.0167529843687793 0.035800596553678 0.00918431366602304 0.0260375982059364 0.0153579941754058 0.020262904319662 -0.000273578788814122 0.0118524242284323 QERIKAERKRMRNRIAASKCRKRKLERIARLEEKVKTLKAQNSELASTANMEREQVAQLKQKVMNAAAAAAAAAAAAAAAACAAAAAAAAAAAAAAAAAAAAAAAAAAAAAAAAAA CEBPE AAAAAAAAAAAAAAAACAAAAAAAAAAAAAAAAAAAAAAAAAAAAAAAAAA False 2 1 1 -1.4691591 -1.4674165 -1.4676565 -1.4698062 -1.4653304 -1.446524 -1.461592 -1.4616612 -1.4634242 -1.461228 -1.4633797 0.006732907 0.026392996 7 4.902095 -1.1279981 4.9037657 -1.0845661 5.353587 1.0660962 7.57132 -0.95057005 4.9497566 -1.0818352 4.1234426 -0.9635463 4.310778 -1.1456221 4.51571 -1.0741974 4.8617544 -1.0713536 4.7687473 -0.99320555 4dE 3.9355857 2.9005876 1.0558990648 TRUE
caggagcggatcaaggcggagaggaagcgcatgaggaaccgcatcgctgcctccaagtgccgaaaaaggaagctggagagaatcgcccggctggaggaaaaagtgaaaaccttgaaagctcagaactcggagctggcgtccacggccaacatggagagggaacaggtggcacagcttaaacagaaagtcatgaactaacaca 7  False 178 181 198 188 300 253 10 16 18 10 12 31 216.333333333333 -1.70982204685394 -1.48910627316275 -1.3765782100841 -1.50853313031902 -1.68634753091207 -1.42548350909489 0.204515148376325 0.155858653030812 0.134847955575519 0.179524870773448 0.175078332220894 0.134918901226897 -1.50013061375174 0.0647313519005488 -0.00891235415844616 0.0224681607565964 0.0104547012964765 0.0177777698947162 0.0267580124406852 0.0151040642858107 0.00713995433866138 0.0210202811586895 -0.00538387105753479 0.0192198380487504 0.0219469217221945 0.0141227786759792 0.0126105715339186 0.00717965602826444 QERIKAERKRMRNRIAASKCRKRKLERIARLEEKVKTLKAQNSELASTANMEREQVAQLKQKVMNAAAAAAAAAAAAAAAAACAAAAAAAAAAAAAAAAAAAAAAAAAAAAAAAAA CREB3 AAAAAAAAAAAAAAAAACAAAAAAAAAAAAAAAAAAAAAAAAAAAAAAAAA False 2 1 1 -1.4753194 -1.4749199 -1.4729701 -1.4710059 -1.4729629 -1.4711883 -1.470587 -1.4716723 -1.4710196 -1.4744257 -1.472607 0.0017739662 0.0069539477 2 6.5030074 -1.1829392 6.7881165 -1.0972506 7.0917377 1.1609883 9.303461 -1.0447772 6.3488083 1.2606862 6.3672495 -0.84878683 6.3847218 -0.97539735 7.0529885 -0.88028276 7.142033 0.9523242 6.621968 -1.0201969 4dE 3.9355857 4.834901 1.0423629519 TRUE
caggagcggatcaaggcggagaggaagcgcatgaggaaccgcatcgctgcctccaagtgccgaaaaaggaagctggagagaatcgcccggctggaggaaaaagtgaaaaccttgaaagctcagaactcggagctggcgtccacggccaacatggagagggaacaggtggcacagcttaaacagaaagtcatgaactaacgga 6  False 111 75 174 63 158 139 14 13 14 1 10 18 120 -1.47674164304547 -1.30462294064888 -1.41109436558022 -1.8390260660333 -1.55258994377527 -1.40897420939313 0.186266077577743 0.19045250584966 0.149718987785552 0.516682743626239 0.199703094160661 0.173153677144362 -1.43583410353265 0.0782836168673078 0.0166940032363855 0.0204633065459607 0.0314974998262037 0.0217236628125998 0.0228919231901105 0.0167697404581937 -0.031556937071119 0.0604975594416244 0.0092998372571943 0.0219231076679412 0.0236750501286898 0.0181250442821888 0.0197419972439843 0.00868280091877619 QERIKAERKRMRNRIAASKCRKRKLERIARLEEKVKTLKAQNSELASTANMEREQVAQLKQKVMNAAAAAAAAAAAAAAAAAACAAAAAAAAAAAAAAAAAAAAAAAAAAAAAAAA CREB3L1 AAAAAAAAAAAAAAAAAACAAAAAAAAAAAAAAAAAAAAAAAAAAAAAAAA False 2 1 1 -1.4747404 -1.4727029 -1.4699881 -1.4708915 -1.4717283 -1.4678599 -1.4674444 -1.4687506 -1.4674292 -1.473168 -1.4704704 0.002596245 0.01017728 10 6.016299 -1.1883669 6.3836174 -0.98536736 7.036757 0.8847271 8.92823 -1.005964 6.119321 1.1221521 5.981428 -0.84438604 6.282049 -0.8878639 6.4046474 -0.87423927 7.2328773 0.79567045 6.2977176 -0.99627775 4dE 3.9355857 4.5427866 0.9585014972 TRUE
caggagcggatcaaggcggagaggaagcgcatgaggaaccgcatcgctgcctccaagtgccgaaaaaggaagctggagagaatcgcccggctggaggaaaaagtgaaaaccttgaaagctcagaactcggagctggcgtccacggccaacatggagagggaacaggtggcacagcttaaacagaaagtcatgaactaaacga 7  False 83 133 84 116 193 95 12 19 0 12 11 1 117.333333333333 -1.43739016745881 -1.35760098046899 NA -1.32674274615805 -1.5831343490819 -2.15824258733609 0.2038796401312 0.153640532790874 NA 0.178658711648913 0.188572429103528 0.583097041716684 -1.43251564937129 0.0881089350645354 0.0210171806954134 0.0223983434275282 0.0254546437955618 0.0175247635299259 NA NA 0.0284255008512227 0.0209188639664784 0.00594671802283919 0.0207011998678198 -0.0547554097577481 0.0610362995243636 0.0201100624662391 0.00977257276739632 QERIKAERKRMRNRIAASKCRKRKLERIARLEEKVKTLKAQNSELASTANMEREQVAQLKQKVMNAAAAAAAAAAAAAAAAAAACAAAAAAAAAAAAAAAAAAAAAAAAAAAAAAA CREB3L2 AAAAAAAAAAAAAAAAAAACAAAAAAAAAAAAAAAAAAAAAAAAAAAAAAA False 2 1 1 -1.475851 -1.475647 -1.4730526 -1.4711062 -1.4733152 -1.4767343 -1.473172 -1.4745401 -1.4728146 -1.4763826 -1.4742615 0.0018478599 0.007243611 6 6.223038 -1.4103714 6.211171 -1.4012223 7.5542774 1.1158556 8.697166 -1.4830081 6.1026545 -1.4633096 5.793954 -1.1427094 5.718756 -1.3318439 6.104281 -1.2990365 5.700568 -1.6381353 5.394043 -1.851001 4dE 3.9355857 4.2244825 1.413649329 TRUE
caggagcggatcaaggcggagaggaagcgcatgaggaaccgcatcgctgcctccaagtgccgaaaaaggaagctggagagaatcgcccggctggaggaaaaagtgaaaaccttgaaagctcagaactcggagctggcgtccacggccaacatggagagggaacaggtggcacagcttaaacagaaagtcatgaactaagtta 7  False 115 119 174 20 112 154 15 23 21 1 14 14 115.666666666667 -1.46706049651956 -1.27478496606218 -1.29647694036041 -1.52544353987662 -1.35420695246194 -1.51459563374268 0.180933185879659 0.148259559681628 0.129225096962515 0.553493064467468 0.188118106812793 0.184940681344759 -1.36247028588378 0.071304398017171 0.0177575799845106 0.0198774317639637 0.034900921041591 0.0169109913723614 0.0357300040598241 0.0144742585345973 0.00515994141968257 0.0648076212747877 0.0310780260044931 0.02065132504471 0.0126190158298196 0.0193588614127857 0.0278791202944726 0.00790870321775882 QERIKAERKRMRNRIAASKCRKRKLERIARLEEKVKTLKAQNSELASTANMEREQVAQLKQKVMNAAAAAAAAAAAAAAAAAAAACAAAAAAAAAAAAAAAAAAAAAAAAAAAAAA CREB3L3 AAAAAAAAAAAAAAAAAAAACAAAAAAAAAAAAAAAAAAAAAAAAAAAAAA False 2 1 1 -1.4747308 -1.4751043 -1.4728599 -1.4710077 -1.473314 -1.4720236 -1.4730546 -1.4711093 -1.472179 -1.4726237 -1.4728009 0.0013524102 0.005301448 7 7.0938225 -1.0068929 6.650579 -1.1500343 7.084729 1.1319951 9.402859 -1.0355874 5.832178 1.5303228 6.2794037 -0.8785528 5.6865396 -1.3169011 7.065519 -0.85752815 6.100457 1.2631042 7.2292986 -0.8467062 4dE 3.9355857 4.7170305 1.1017625135 TRUE
caggagcggatcaaggcggagaggaagcgcatgaggaaccgcatcgctgcctccaagtgccgaaaaaggaagctggagagaatcgcccggctggaggaaaaagtgaaaaccttgaaagctcagaactcggagctggcgtccacggccaacatggagagggaacaggtggcacagcttaaacagaaagtcatgaactaactta 7  False 111 140 109 149 153 218 9 10 6 8 7 9 146.666666666667 -1.60408095090288 -1.54750279772794 -1.518397505581 -1.50597722076665 -1.64718560596414 -1.75025578336376 0.220739515542317 0.190561205180678 0.217605431474943 0.20004554768907 0.229420950702437 0.211076204509221 -1.59140393308391 0.0858718454238508 0.00270442807636137 0.0242505797732492 0.00379379440306354 0.0217360614292757 0.0108731015644949 0.0243735725314609 0.0074392217169103 0.0234230145319242 -0.00108473337654019 0.0251854896123174 -0.0120489595656334 0.0220946249409209 0.0024870221544826 0.0095244467256417 QERIKAERKRMRNRIAASKCRKRKLERIARLEEKVKTLKAQNSELASTANMEREQVAQLKQKVMNAAAAAAAAAAAAAAAAAAAAACAAAAAAAAAAAAAAAAAAAAAAAAAAAAA CREB3L4 AAAAAAAAAAAAAAAAAAAAACAAAAAAAAAAAAAAAAAAAAAAAAAAAAA False 2 1 1 -1.4728413 -1.4738303 -1.4725604 -1.4710115 -1.4724851 -1.4747864 -1.4713871 -1.4745905 -1.4702817 -1.4730884 -1.4726862 0.0014855642 0.0058234115 3 7.1283846 -0.88155377 6.7730174 -0.9921008 6.899408 -1.1014967 9.160713 -1.0670782 6.473875 -1.1439098 6.1746435 -0.9741724 5.8962126 -1.101111 5.5035715 -1.4560816 6.951056 -0.93224 6.6399093 -0.9413313 4dE 3.9355857 4.6345716 1.0591075815 TRUE
caggagcggatcaaggcggagaggaagcgcatgaggaaccgcatcgctgcctccaagtgccgaaaaaggaagctggagagaatcgcccggctggaggaaaaagtgaaaaccttgaaagctcagaactcggagctggcgtccacggccaacatggagagggaacaggtggcacagcttaaacagaaagtcatgaactaacgta 6  False 627 547 574 772 835 787 74 126 22 53 65 147 690.333333333333 -1.49588106180936 -1.22671346540232 -1.62072773969407 -1.43879731557938 -1.49226032499237 -1.29961702865409 0.0878756820164744 0.0736599505812912 0.117306207131374 0.0867312386993163 0.0882380229306587 0.0803593192159229 -1.39748543113843 0.0352957486658718 0.0145913348473257 0.00965407680466104 0.0403841204700871 0.00840190535735917 -0.000588714284542935 0.0131392462427407 0.0153052098062854 0.0101552225875251 0.0159227327796808 0.00968663848322167 0.0351221286785604 0.00841169672683778 0.0239954272874989 0.00391481603953469 QERIKAERKRMRNRIAASKCRKRKLERIARLEEKVKTLKAQNSELASTANMEREQVAQLKQKVMNAAAAAAAAAAAAAAAAAAAAAACAAAAAAAAAAAAAAAAAAAAAAAAAAAA CREB5 AAAAAAAAAAAAAAAAAAAAAACAAAAAAAAAAAAAAAAAAAAAAAAAAAA False 2 1 1 -1.3843913 -1.3698921 -1.4017236 -1.4569281 -1.3869967 -1.2313099 -1.3266613 -1.3143716 -1.3672849 -1.3215665 -1.3561126 0.061183866 0.23984076 8 2.9467301 -0.98478824 2.865026 -0.95613354 3.2916734 -0.9569807 5.323411 0.90230715 2.9411001 1.0044166 1.9140038 -0.9460633 2.357854 1.0117706 2.4336245 0.93872803 2.8217063 0.9737135 2.5932884 -0.8997804 4dE 3.9355857 0.82333374 0.957468196115 TRUE
caggagcggatcaaggcggagaggaagcgcatgaggaaccgcatcgctgcctccaagtgccgaaaaaggaagctggagagaatcgcccggctggaggaaaaagtgaaaaccttgaaagctcagaactcggagctggcgtccacggccaacatggagagggaacaggtggcacagcttaaacagaaagtcatgaactaattca 6  False 85 166 218 91 145 125 10 9 8 6 9 9 138.333333333333 -1.49679891938707 -1.62303805110011 -1.6330149308008 -1.44984056792037 -1.55827389061053 -1.58421335857073 0.217282117909417 0.195549202296171 0.185950816524231 0.235072666209228 0.209618824604802 0.221395603781481 -1.56641882658776 0.0852775143618849 0.0144904984458591 0.0238707479298275 -0.0048220143908447 0.022305009403805 -0.00196497930521869 0.0208279990215208 0.0140121729801689 0.0275242840457266 0.00867586205554838 0.0230116417592473 0.00533170685582873 0.023174818973528 0.0052582368009417 0.00945852669668286 QERIKAERKRMRNRIAASKCRKRKLERIARLEEKVKTLKAQNSELASTANMEREQVAQLKQKVMNAAAAAAAAAAAAAAAAAAAAAAACAAAAAAAAAAAAAAAAAAAAAAAAAAA CREBL2 AAAAAAAAAAAAAAAAAAAAAAACAAAAAAAAAAAAAAAAAAAAAAAAAAA False 2 1 1 -1.4759524 -1.4756786 -1.4734061 -1.4710829 -1.4731699 -1.475356 -1.4738619 -1.4735532 -1.4729667 -1.4762148 -1.4741242 0.0016349137 0.006408862 1 6.3823476 -1.4483044 6.390291 -1.3800317 6.6065183 -1.6737366 9.642285 -1.1460648 6.8176355 1.238321 6.3694277 -0.9667789 5.380844 -1.716472 6.4617767 -1.0806121 5.3360868 2.5395837 6.0779123 -1.4578056 4dE 3.9355857 4.4210043 1.4647710606 TRUE
caggagcggatcaaggcggagaggaagcgcatgaggaaccgcatcgctgcctccaagtgccgaaaaaggaagctggagagaatcgcccggctggaggaaaaagtgaaaaccttgaaagctcagaactcggagctggcgtccacggccaacatggagagggaacaggtggcacagcttaaacagaaagtcatgaactaaagta 6  False 85 94 105 141 156 174 12 10 10 14 18 14 125.833333333333 -1.44425256393951 -1.43836733137556 -1.36342786913828 -1.33795315250334 -1.37753908457316 -1.55104818423572 0.20326964430437 0.19972951296956 0.177641700874096 0.164956936476494 0.164588336845103 0.18228286305924 -1.41250769796961 0.0735771447015749 0.0202632735715265 0.0223313289085213 0.0162421581636666 0.0227818299061947 0.0282309572412074 0.0198973107036872 0.0271128922289972 0.0193145449367166 0.0285166593589399 0.0180682620102005 0.00880330655479156 0.0190806514728438 0.0223292376367958 0.00816078414847178 QERIKAERKRMRNRIAASKCRKRKLERIARLEEKVKTLKAQNSELASTANMEREQVAQLKQKVMNAAAAAAAAAAAAAAAAAAAAAAAACAAAAAAAAAAAAAAAAAAAAAAAAAA CREBRF AAAAAAAAAAAAAAAAAAAAAAAACAAAAAAAAAAAAAAAAAAAAAAAAAA False 2 1 1 -1.4743967 -1.4736834 -1.4733456 -1.4711077 -1.4734968 -1.4782741 -1.4731245 -1.4733864 -1.4724848 -1.4763113 -1.4739611 0.0020093718 0.007876737 3 6.980954 -0.9923183 6.981989 -0.9527363 6.47735 1.5276351 8.484306 -1.5690782 5.5704217 1.8795495 4.910825 -1.5659552 5.6561384 -1.3370934 6.4431643 -1.0684423 6.3889365 1.2827213 5.557617 -1.6826745 4dE 3.9355857 4.2196627 1.38582041304 TRUE
caggagcggatcaaggcggagaggaagcgcatgaggaaccgcatcgctgcctccaagtgccgaaaaaggaagctggagagaatcgcccggctggaggaaaaagtgaaaaccttgaaagctcagaactcggagctggcgtccacggccaacatggagagggaacaggtggcacagcttaaacagaaagtcatgaactaagtaa 6  False 77 108 50 65 45 74 19 4 2 2 1 7 69.8333333333333 -1.28332404842858 -1.7274409566021 -1.60865410305755 -1.65813174092163 -1.85768501457947 -1.50273155232056 0.17757793936821 0.282739016025369 0.365955026166059 0.377834321131447 0.569737980182935 0.257876342031513 -1.48744836285991 0.114100624961398 0.0379429798696957 0.0195088223059565 -0.0167305661090949 0.0322501771278866 0.000763630904104418 0.0409899298609106 -0.0103763086853319 0.0442400188194996 -0.0241930443344026 0.0625449852670652 0.013860901100117 0.0269934788318311 0.0140172191072213 0.0126554322716979 QERIKAERKRMRNRIAASKCRKRKLERIARLEEKVKTLKAQNSELASTANMEREQVAQLKQKVMNAAAAAAAAAAAAAAAAAAAAAAAAACAAAAAAAAAAAAAAAAAAAAAAAAA CREBZF AAAAAAAAAAAAAAAAAAAAAAAAACAAAAAAAAAAAAAAAAAAAAAAAAA False 2 1 1 -1.4758629 -1.4757164 -1.4734097 -1.4710811 -1.473215 -1.475807 -1.4717325 -1.4749132 -1.471681 -1.4747399 -1.4738158 0.0018477443 0.007243158 6 6.6948137 -1.3176403 6.2841105 -1.4284581 6.234423 1.7955427 9.122093 -1.2044998 6.661827 1.2864325 6.022896 -1.0438776 6.781386 -0.9780389 5.795545 -1.5246779 7.1635933 1.0073605 7.6998196 -0.89915645 4dE 3.9355857 4.720543 1.24856848236 TRUE
caggagcggatcaaggcggagaggaagcgcatgaggaaccgcatcgctgcctccaagtgccgaaaaaggaagctggagagaatcgcccggctggaggaaaaagtgaaaaccttgaaagctcagaactcggagctggcgtccacggccaacatggagagggaacaggtggcacagcttaaacagaaagtcatgaactaaccta 7  False 73 85 59 49 60 34 13 12 4 0 5 6 60 -1.37732094044884 -1.36084327168284 -1.45950216581363 NA -1.47239842478762 -1.31657571620302 0.201857148408385 0.190887896839819 0.268432093226314 NA 0.289948481443828 0.308213470052315 -1.39068428119877 0.106427787027767 0.0276164231461541 0.0221761512353221 0.025084816994093 0.0217733249948833 0.0174698571043505 0.0300665707178214 NA NA 0.0181031425450318 0.031830111614271 0.0333469601238904 0.0322625709438894 0.0247497745354666 0.0118044020443558 QERIKAERKRMRNRIAASKCRKRKLERIARLEEKVKTLKAQNSELASTANMEREQVAQLKQKVMNAAAAAAAAAAAAAAAAAAAAAAAAAACAAAAAAAAAAAAAAAAAAAAAAAA CREM AAAAAAAAAAAAAAAAAAAAAAAAAACAAAAAAAAAAAAAAAAAAAAAAAA False 2 1 1 -1.4751828 -1.4747002 -1.4730815 -1.4710706 -1.4728423 -1.4755977 -1.4725765 -1.4720992 -1.4716648 -1.4735289 -1.4732344 0.0015151458 0.0059393714 2 6.3968678 -1.1780021 6.534326 -1.1099248 6.613025 1.2865969 8.816011 -1.2118132 6.2330055 1.2539877 5.440071 -1.1443018 5.6659603 -1.2513667 5.9997363 -1.056577 6.5972185 1.0919468 6.868037 -0.930462 4dE 3.9355857 4.3909183 1.15149790698 TRUE
caggagcggatcaaggcggagaggaagcgcatgaggaaccgcatcgctgcctccaagtgccgaaaaaggaagctggagagaatcgcccggctggaggaaaaagtgaaaaccttgaaagctcagaactcggagctggcgtccacggccaacatggagagggaacaggtggcacagcttaaacagaaagtcatgaactaatcga 6  False 146 95 139 94 130 141 18 11 9 9 11 8 124.166666666667 -1.48330180932206 -1.41515434716805 -1.47250728129894 -1.34789234838118 -1.46794801716007 -1.65533432279757 0.16489577806525 0.193039999335108 0.181155927398795 0.202772557850995 0.198083007730645 0.228744301528733 -1.46763063888232 0.0783252893130274 0.0159732993097447 0.018115552217368 0.0188899103659725 0.022018801150407 0.0160131787328011 0.0202909325655643 0.0259491276155292 0.0237423158080053 0.018591701653217 0.0217452569972449 -0.00211295529205413 0.0239440516821946 0.0162152952672993 0.00868742300401524 QERIKAERKRMRNRIAASKCRKRKLERIARLEEKVKTLKAQNSELASTANMEREQVAQLKQKVMNAAAAAAAAAAAAAAAAAAAAAAAAAAACAAAAAAAAAAAAAAAAAAAAAAA DBP AAAAAAAAAAAAAAAAAAAAAAAAAAACAAAAAAAAAAAAAAAAAAAAAAA False 2 1 1 -1.4727257 -1.4729071 -1.4725643 -1.4708991 -1.4707917 -1.4717292 -1.469834 -1.4711125 -1.4716982 -1.4731902 -1.4717453 0.0010929586 0.0042843977 1 7.7288623 -0.80857515 7.610646 -0.8350836 7.695771 -0.98811436 9.990894 -0.9025351 7.493168 0.8608805 7.032714 -0.7786104 6.9636545 -0.86585385 7.255017 -0.8352382 6.7875857 1.0651499 6.952913 -0.9033687 4dE 3.9355857 5.4256144 0.8843409684 TRUE
caggagcggatcaaggcggagaggaagcgcatgaggaaccgcatcgctgcctccaagtgccgaaaaaggaagctggagagaatcgcccggctggaggaaaaagtgaaaaccttgaaagctcagaactcggagctggcgtccacggccaacatggagagggaacaggtggcacagcttaaacagaaagtcatgaactaaaata 7  False 94 99 133 162 151 171 110 12 7 317 26 18 135 -0.83471480287312 -1.40261515479802 -1.53107592429256 -0.523250328192806 -1.2608529437094 -1.47082861888184 0.118664279925116 0.186373423420313 0.201582919901849 0.0962650714044623 0.149781406202658 0.167993156745003 -0.967299740471656 0.0565836549766291 0.0872274691902055 0.0130365312231898 0.0203201734427094 0.0212583887492075 0.00945301588025488 0.0225789213349536 0.122505148210048 0.0112715238727937 0.0413262897768578 0.0164427792600689 0.0172003743983158 0.0175848613516263 0.0717093278408816 0.00627595697643303 QERIKAERKRMRNRIAASKCRKRKLERIARLEEKVKTLKAQNSELASTANMEREQVAQLKQKVMNAAAAAAAAAAAAAAAAAAAAAAAAAAAACAAAAAAAAAAAAAAAAAAAAAA DDIT3 AAAAAAAAAAAAAAAAAAAAAAAAAAAACAAAAAAAAAAAAAAAAAAAAAA False 2 1 1 -1.2659384 -1.2458533 -1.3423637 -1.4451253 -1.296644 -0.934998 -1.1411208 -1.1484493 -1.2362452 -1.1224632 -1.2179201 0.14008291 0.549125 3 1.9369016 1.0321794 1.8432904 1.0232692 2.3291554 -1.0780103 4.2528176 0.9854592 1.9932616 1.0953186 0.83334607 0.96784955 1.3446362 -1.0765232 1.422053 1.0298731 1.7920191 1.0369854 1.4586178 0.9418044 4dE 3.9355857 -0.20489812 1.026727244 TRUE
caggagcggatcaaggcggagaggaagcgcatgaggaaccgcatcgctgcctccaagtgccgaaaaaggaagctggagagaatcgcccggctggaggaaaaagtgaaaaccttgaaagctcagaactcggagctggcgtccacggccaacatggagagggaacaggtggcacagcttaaacagaaagtcatgaactaatgaa 4  False 213 231 224 373 311 362 96 363 10 43 380 75 285.666666666667 -1.10970165449347 -0.700648629406693 -1.57761148819154 -1.29714316682483 -0.68964849076273 -1.26867646374402 0.0966590734136955 0.0809547136503382 0.168822451458043 0.101028672903069 0.083883210229688 0.102576583664393 -0.995032906314763 0.0398461179954431 0.0570172435066414 0.0106190256188082 0.100388871070511 0.00923397092931271 0.00424065544285013 0.0189094832682311 0.0318912684470023 0.0118292863844572 0.104032262235567 0.00920857364342358 0.0383608650332231 0.0107373123799312 0.0686333131203141 0.00441951871650149 QERIKAERKRMRNRIAASKCRKRKLERIARLEEKVKTLKAQNSELASTANMEREQVAQLKQKVMNAAAAAAAAAAAAAAAAAAAAAAAAAAAAAAAAAAAAAAAAAAAAAAAAAAA FOS AAAAAAAAAAAAAAAAAAAAAAAAAAAAAAAAAAAAAAAAAAAAAAAAAAA False 1 1 1 -1.2822764 -1.2688507 -1.3303902 -1.4434085 -1.2905304 -0.99895614 -1.1953456 -1.1750357 -1.2717538 -1.1874527 -1.2443998 0.116719425 0.45754015 NA 2.1212454 -0.9855633 2.0469246 -0.9802675 2.4607334 0.9818175 4.455886 -0.9259659 2.1386 1.0031701 1.0610912 -0.9261728 1.5937229 -1.0434102 1.6076918 -0.97534174 2.0311346 1.0063037 1.7380505 -0.9332268 4dE 3.9355857 0 0.976123954 TRUE
caggagcggatcaaggcggagaggaagcgcatgaggaaccgcatcgctgcctccaagtgccgaaaaaggaagctggagagaatcgcccggctggaggaaaaagtgaaaaccttgaaagctcagaactcggagctggcgtccacggccaacatggagagggaacaggtggcacagcttaaacagaaagtcatgaactaaaaga 7  False 82 58 64 70 66 48 5 3 14 26 6 3 64.6666666666667 -1.68621295580552 -1.63593315634827 -1.12836433070114 -0.977390356825052 -1.44703495318467 -1.62645665109141 0.288004207910875 0.33338671459203 0.16846730460437 0.165415935222471 0.268641106632448 0.371104204526911 -1.24952886741797 0.0936783667452012 -0.0063186448063299 0.0316403205009084 -0.00629287410515678 0.0380272264819383 0.054559979291648 0.0188697039413152 0.0693306156445185 0.0193682883687566 0.0208875066086999 0.0294910198036291 0.000909845534775633 0.0388457250881764 0.04040597956932 0.0103903044007713 QERIKAERKRMRNRIAASKCRKRKLERIARLEEKVKTLKAQNSELASTANMEREQVAQLKQKVMNAAAAAAAAAAAAAAAAAAAAAAAAAAAAACAAAAAAAAAAAAAAAAAAAAA FOSB AAAAAAAAAAAAAAAAAAAAAAAAAAAAACAAAAAAAAAAAAAAAAAAAAA False 2 1 1 -1.2339509 -1.1921854 -1.2954936 -1.415518 -1.2290322 -0.9287919 -1.131347 -1.084385 -1.1694313 -1.0883094 -1.1768445 0.13220565 0.5182462 4 2.0957341 0.8764181 1.9661915 0.8343606 2.4600449 -0.88440335 4.346869 0.78517866 2.0644484 -0.87944174 0.975387 -0.81004447 1.5414836 0.91578555 1.5052153 0.82319695 1.887366 0.829026 1.5952888 0.78788257 4dE 3.9355857 -0.08170516 0.842573802 TRUE
caggagcggatcaaggcggagaggaagcgcatgaggaaccgcatcgctgcctccaagtgccgaaaaaggaagctggagagaatcgcccggctggaggaaaaagtgaaaaccttgaaagctcagaactcggagctggcgtccacggccaacatggagagggaacaggtggcacagcttaaacagaaagtcatgaactaataga 6  False 196 164 225 215 160 244 17 6 33 20 10 26 200.666666666667 -1.5846545548624 -1.73080259890041 -1.24137103160473 -1.35577303965635 -1.55625660894414 -1.46718042570403 0.163753890402064 0.231669372264104 0.108419763109433 0.138181971258678 0.199412795467175 0.14283370158845 -1.41667499198248 0.0611382598899055 0.00483862396661291 0.0179901037320791 -0.0171140065025891 0.0264249992648812 0.0419023126040779 0.012143892466654 0.0250263900270528 0.0161795069084598 0.00889731622657475 0.0218912391105716 0.0175822528775275 0.0149512687745073 0.0218670236291695 0.00678112944173558 QERIKAERKRMRNRIAASKCRKRKLERIARLEEKVKTLKAQNSELASTANMEREQVAQLKQKVMNAAAAAAAAAAAAAAAAAAAAAAAAAAAAAACAAAAAAAAAAAAAAAAAAAA FOSL1 AAAAAAAAAAAAAAAAAAAAAAAAAAAAAACAAAAAAAAAAAAAAAAAAAA False 2 1 1 -1.3984233 -1.3853673 -1.4189171 -1.4583651 -1.3992938 -1.2644105 -1.3564942 -1.349539 -1.3855604 -1.3454758 -1.3761847 0.051977236 0.20375077 7 3.230214 -0.9523479 3.1651537 -0.91827285 3.5904303 0.95654726 5.6491585 -0.8693351 3.2168796 0.9682404 2.1792676 -0.9066266 2.62638 -1.0014759 2.720467 -0.93856907 3.1190944 0.9452793 2.8883328 -0.87105757 4dE 3.9355857 1.1130297 0.9327751907 TRUE
caggagcggatcaaggcggagaggaagcgcatgaggaaccgcatcgctgcctccaagtgccgaaaaaggaagctggagagaatcgcccggctggaggaaaaagtgaaaaccttgaaagctcagaactcggagctggcgtccacggccaacatggagagggaacaggtggcacagcttaaacagaaagtcatgaactaagaga 7  False 63 54 52 170 111 42 13 13 4 107 4 4 82 -1.33486092110745 -1.21462254672886 -1.42380128470544 -0.833245162095047 -1.7167680618442 -1.50070754393552 0.206521816935831 0.203912394953341 0.270986540993337 0.102286829937772 0.295601301668169 0.338585207323311 -1.08716715978163 0.0751944844330956 0.0322811071456747 0.0226886146062898 0.0417632519190798 0.0232589437010234 0.0214686452284772 0.0303526895775639 0.0862083468905833 0.0119766019875673 -0.00872339154791058 0.0324506697830194 0.0140727663184101 0.0354417646638406 0.058414273522171 0.0083401708384177 QERIKAERKRMRNRIAASKCRKRKLERIARLEEKVKTLKAQNSELASTANMEREQVAQLKQKVMNAAAAAAAAAAAAAAAAAAAAAAAAAAAAAAACAAAAAAAAAAAAAAAAAAA FOSL2 AAAAAAAAAAAAAAAAAAAAAAAAAAAAAAACAAAAAAAAAAAAAAAAAAA False 2 1 1 -1.0891331 -1.0716375 -1.1749518 -1.392992 -1.1211107 -0.7103294 -0.97159135 -0.94715744 -1.0708003 -0.91791433 -1.0467618 0.17956361 0.70388937 4 1.4465358 0.87647843 1.3399272 0.89594245 1.7987359 -0.87749445 3.7304635 0.82012665 1.4865918 0.9252207 0.3092776 0.8314263 0.9547091 0.9514792 0.92626166 0.8970004 1.3594892 -0.89219344 0.94104236 0.8071201 4dE 3.9355857 -0.69620466 0.877448208 TRUE
caggagcggatcaaggcggagaggaagcgcatgaggaaccgcatcgctgcctccaagtgccgaaaaaggaagctggagagaatcgcccggctggaggaaaaagtgaaaaccttgaaagctcagaactcggagctggcgtccacggccaacatggagagggaacaggtggcacagcttaaacagaaagtcatgaactaattga 6  False 123 99 149 157 183 78 14 6 8 2 15 2 131.5 -1.50632729250055 -1.59251697205697 -1.52544089346001 -1.89914170789198 -1.47721665080772 -1.89244779090203 0.184187496695176 0.240351939826948 0.189368920055263 0.363802621315047 0.17009390445893 0.425653317156516 -1.55634598704622 0.0904203296609086 0.0134437054793616 0.0202349523639557 -0.00134067594978882 0.0274153625538355 0.0100841850187413 0.0212108543288032 -0.0385957818198175 0.0425970694387018 0.017574204882593 0.0186726550071061 -0.0269330583367827 0.0445557111437506 0.00637546239584758 0.0100289403182092 QERIKAERKRMRNRIAASKCRKRKLERIARLEEKVKTLKAQNSELASTANMEREQVAQLKQKVMNAAAAAAAAAAAAAAAAAAAAAAAAAAAAAAAACAAAAAAAAAAAAAAAAAA HLF AAAAAAAAAAAAAAAAAAAAAAAAAAAAAAAACAAAAAAAAAAAAAAAAAA False 2 1 1 -1.4740098 -1.4724425 -1.4714227 -1.4707369 -1.4684199 -1.4678247 -1.469754 -1.4629936 -1.4702543 -1.4721797 -1.4700038 0.0030876962 0.012103769 6 6.3906384 -1.052305 6.6549 -0.93354434 7.2731466 0.93011624 9.264135 -0.91185147 6.9149027 -0.8428558 5.8868303 -0.8574208 5.9358554 -1.0125914 7.217376 -0.6865939 6.4838495 0.9978466 6.4670877 -0.92953765 4dE 3.9355857 4.723365 0.91546634026 TRUE
caggagcggatcaaggcggagaggaagcgcatgaggaaccgcatcgctgcctccaagtgccgaaaaaggaagctggagagaatcgcccggctggaggaaaaagtgaaaaccttgaaagctcagaactcggagctggcgtccacggccaacatggagagggaacaggtggcacagcttaaacagaaagtcatgaactaaataa 6  False 84 79 103 180 56 86 1029 989 744 1555 593 1381 98 -0.157906590530741 -0.132088424975409 -0.139788686831431 -0.117411746149137 -0.0601731846218388 0.0300839856499058 0.110995543823774 0.120823729962605 0.0893366762928565 0.089069560829883 0.167942484999793 0.134291192137859 -0.111085413521557 0.0450870748825074 0.161582038213678 0.0121940391296075 0.165240788427155 0.013781566998862 0.165288466146851 0.0100064320296817 0.170024141332551 0.0104290130011448 0.173135122002651 0.01843647538936 0.174309988640887 0.0140570725632198 0.166676050665058 0.00500081767911076 QERIKAERKRMRNRIAASKCRKRKLERIARLEEKVKTLKAQNSELASTANMEREQVAQLKQKVMNAAAAAAAAAAAAAAAAAAAAAAAAAAAAAAAAACAAAAAAAAAAAAAAAAA JDP2 AAAAAAAAAAAAAAAAAAAAAAAAAAAAAAAAACAAAAAAAAAAAAAAAAA False 2 1 1 -0.25081027 -0.19370234 -0.4464165 -1.2458023 -0.38871598 0.0641979 -0.094783664 -0.082767725 -0.29681182 -0.112719774 -0.30483323 0.36428976 1.428016 5 -0.78146434 1.056268 -0.9903209 1.0241175 -0.29866505 1.1973797 1.6352787 1.1665679 -0.3812821 1.2949703 -1.8834059 1.0351794 -1.1546682 1.140936 -1.1463871 1.210674 -0.5803859 1.2221905 -1.1531193 1.0887735 4dE 3.9355857 -2.79895 1.143705674 TRUE
caggagcggatcaaggcggagaggaagcgcatgaggaaccgcatcgctgcctccaagtgccgaaaaaggaagctggagagaatcgcccggctggaggaaaaagtgaaaaccttgaaagctcagaactcggagctggcgtccacggccaacatggagagggaacaggtggcacagcttaaacagaaagtcatgaactaataaa 5  False 242 239 246 223 272 242 29 22 33 17 27 27 244 -1.49148891591408 -1.47801397551461 -1.26659500918707 -1.41017369029988 -1.42140368547889 -1.45345629068753 0.131754817597601 0.134936552037432 0.107357882951961 0.145201603461 0.133064490113593 0.141367351455027 -1.40664316686298 0.0532068550216661 0.0150738587132833 0.0144746657924416 0.011719926623128 0.0153913236503695 0.0390770226149083 0.0120249532799691 0.0186567044964854 0.0170014244616528 0.0237012689289145 0.014607621157803 0.0190188412250076 0.0147977770234812 0.0229797001233108 0.00590142035019136 QERIKAERKRMRNRIAASKCRKRKLERIARLEEKVKTLKAQNSELASTANMEREQVAQLKQKVMNAAAAAAAAAAAAAAAAAAAAAAAAAAAAAAAAAACAAAAAAAAAAAAAAAA JUN AAAAAAAAAAAAAAAAAAAAAAAAAAAAAAAAAACAAAAAAAAAAAAAAAA False 2 1 1 -1.3873098 -1.3546379 -1.4016793 -1.4598563 -1.394239 -1.2023816 -1.3371398 -1.29464 -1.3668143 -1.3225392 -1.3521237 0.070018075 0.27447087 8 2.8523402 1.0293243 2.7322161 0.9500027 3.2073464 0.9819408 5.2622266 0.9570651 2.8592184 1.065266 1.791014 -0.9386105 2.2957587 -1.0741053 2.307348 -0.93448806 2.7490053 0.9977446 2.4937596 -0.93846214 4dE 3.9355857 0.7295153 0.986700946827 TRUE
caggagcggatcaaggcggagaggaagcgcatgaggaaccgcatcgctgcctccaagtgccgaaaaaggaagctggagagaatcgcccggctggaggaaaaagtgaaaaccttgaaagctcagaactcggagctggcgtccacggccaacatggagagggaacaggtggcacagcttaaacagaaagtcatgaactaacaga 7  False 101 117 191 94 167 169 8 4 8 2 8 10 139.833333333333 -1.61081731516491 -1.74937029004215 -1.5956383402398 -1.75895333962263 -1.63378392942927 -1.64279422774954 0.233277080033365 0.281446647682818 0.187000846367481 0.370513154165229 0.215972554603053 0.2066308989821 -1.6433519306386 0.0946003355232449 0.00196436693000707 0.0256279643666033 -0.0192319007238929 0.032102765184011 0.00222150186320921 0.020945610876938 -0.0221813490813118 0.0433827950411084 0.000386482674666289 0.0237091447570357 -0.000800307580513415 0.0216293078835202 -0.0032747724450316 0.0104925642563252 QERIKAERKRMRNRIAASKCRKRKLERIARLEEKVKTLKAQNSELASTANMEREQVAQLKQKVMNAAAAAAAAAAAAAAAAAAAAAAAAAAAAAAAAAAACAAAAAAAAAAAAAAA JUNB AAAAAAAAAAAAAAAAAAAAAAAAAAAAAAAAAAACAAAAAAAAAAAAAAA False 2 1 1 -1.4732642 -1.4729422 -1.470912 -1.4709204 -1.4703821 -1.4633182 -1.467146 -1.4694836 -1.4690493 -1.4696296 -1.4697047 0.0028744852 0.011267982 1 4.693123 -1.368438 4.6888766 -1.3579446 5.13377 1.2735872 7.22216 -1.2632291 4.7474384 1.3295318 3.8749444 -1.215026 4.1202326 -1.3429183 4.2843776 -1.3353021 4.640264 1.3149853 4.520332 -1.2262182 4dE 3.9355857 2.667044 1.302718083 TRUE
caggagcggatcaaggcggagaggaagcgcatgaggaaccgcatcgctgcctccaagtgccgaaaaaggaagctggagagaatcgcccggctggaggaaaaagtgaaaaccttgaaagctcagaactcggagctggcgtccacggccaacatggagagggaacaggtggcacagcttaaacagaaagtcatgaactaaatga 7  False 63 133 208 99 180 165 4 7 15 2 21 13 141.333333333333 -1.67455758384384 -1.63116833346662 -1.44204512115982 -1.77311701485186 -1.37431810111063 -1.55731697295203 0.322253770573997 0.220328126152269 0.143892672426046 0.369675255502282 0.153401757176186 0.188189334195271 -1.49910546837469 0.0799168080786476 -0.00503817843016199 0.0354029986490432 -0.00574938214541088 0.0251313780268247 0.0194251876361784 0.0161171459018744 -0.0238397512529785 0.0432846868213295 0.0288702541169107 0.0168402159874365 0.00814711446604863 0.0196989175856841 0.012724275187096 0.00886394577025125 QERIKAERKRMRNRIAASKCRKRKLERIARLEEKVKTLKAQNSELASTANMEREQVAQLKQKVMNAAAAAAAAAAAAAAAAAAAAAAAAAAAAAAAAAAAACAAAAAAAAAAAAAA JUND AAAAAAAAAAAAAAAAAAAAAAAAAAAAAAAAAAAACAAAAAAAAAAAAAA False 2 1 1 -1.4578485 -1.4536363 -1.4610211 -1.46971 -1.4575406 -1.4093271 -1.4370409 -1.438469 -1.4504696 -1.4391983 -1.4474262 0.01715117 0.06723259 7 3.9061432 1.166961 3.889606 -1.1179429 4.295392 -1.1497931 6.396915 1.1139513 3.9021044 1.2002418 2.9283173 -1.0891576 3.306131 1.1598262 3.4455976 -1.1137667 3.8204293 1.1369699 3.6614735 -1.0457929 4dE 3.9355857 1.829703 1.129440319 TRUE
caggagcggatcaaggcggagaggaagcgcatgaggaaccgcatcgctgcctccaagtgccgaaaaaggaagctggagagaatcgcccggctggaggaaaaagtgaaaaccttgaaagctcagaactcggagctggcgtccacggccaacatggagagggaacaggtggcacagcttaaacagaaagtcatgaactaaggaa 5  False 47 60 46 137 75 99 4 4 3 7 2 7 77.3333333333333 -1.59011663310937 -1.56640480301735 -1.47046625183519 -1.51952350121523 -1.80453900323775 -1.589623066605 0.329517074342677 0.295845166210997 0.308150663821827 0.212396945771102 0.40784383934326 0.249073892524689 -1.56606994714236 0.115114441602417 0.00423855667041348 0.0362009496956737 0.00163776716909633 0.0337451093480412 0.0162417905801078 0.0345153726373965 0.00585310931668029 0.0248692200591509 -0.0183587545169961 0.0447724880738985 0.00476543994604134 0.0260720731202452 0.00529693264676845 0.0127678794019453 QERIKAERKRMRNRIAASKCRKRKLERIARLEEKVKTLKAQNSELASTANMEREQVAQLKQKVMNAAAAAAAAAAAAAAAAAAAAAAAAAAAAAAAAAAAAACAAAAAAAAAAAAA MAF AAAAAAAAAAAAAAAAAAAAAAAAAAAAAAAAAAAAACAAAAAAAAAAAAA False 2 1 1 -1.4661946 -1.4593035 -1.4682877 -1.4699825 -1.4692053 -1.4666616 -1.4660794 -1.4652303 -1.4656794 -1.467795 -1.4664419 0.0029562896 0.011588655 6 6.8509035 -0.7551122 7.4688797 -0.62189204 7.319764 0.7955859 9.24301 -0.79437155 6.1876287 0.96886873 5.502344 -0.8993408 5.7324634 -0.9399967 6.3068123 -0.8181215 6.2742906 0.8733263 6.2708173 -0.8458315 4dE 3.9355857 4.5901833 0.8312447145 TRUE
caggagcggatcaaggcggagaggaagcgcatgaggaaccgcatcgctgcctccaagtgccgaaaaaggaagctggagagaatcgcccggctggaggaaaaagtgaaaaccttgaaagctcagaactcggagctggcgtccacggccaacatggagagggaacaggtggcacagcttaaacagaaagtcatgaactaaggga 6  False 158 162 130 195 135 170 8 11 9 10 6 15 158.333333333333 -1.7397826190746 -1.56137768197299 -1.45358473778942 -1.51852423953451 -1.65563535809726 -1.52350794014616 0.226470570795326 0.181129123361321 0.181984232552247 0.178909945684091 0.246630799864489 0.178501305800525 -1.55664215279508 0.0792456163527694 -0.0122038411625018 0.0248801970497778 0.00221117775247748 0.0206602059862062 0.0181326570177996 0.0203837094581216 0.0059701112751798 0.0209482805594737 -0.00201233455648431 0.0270747611717514 0.0116861107313921 0.0186848129674178 0.00634261327186456 0.00878950076671993 QERIKAERKRMRNRIAASKCRKRKLERIARLEEKVKTLKAQNSELASTANMEREQVAQLKQKVMNAAAAAAAAAAAAAAAAAAAAAAAAAAAAAAAAAAAAAACAAAAAAAAAAAA MAFA AAAAAAAAAAAAAAAAAAAAAAAAAAAAAAAAAAAAAACAAAAAAAAAAAA False 2 1 1 -1.4691938 -1.4704778 -1.4713243 -1.4709222 -1.4667745 -1.4600998 -1.4655079 -1.4622085 -1.4686126 -1.4704221 -1.4675543 0.0038741066 0.015186498 2 7.1206727 -0.77725476 6.91333 -0.8339526 6.9715276 0.96350724 9.00458 -1.0142202 7.3461494 0.7553548 6.8866158 -0.6564199 6.2180996 -0.8553705 7.2851205 -0.6715672 6.812661 0.88012344 6.806915 -0.8324824 4dE 3.9355857 5.0110598 0.8240253213 TRUE
caggagcggatcaaggcggagaggaagcgcatgaggaaccgcatcgctgcctccaagtgccgaaaaaggaagctggagagaatcgcccggctggaggaaaaagtgaaaaccttgaaagctcagaactcggagctggcgtccacggccaacatggagagggaacaggtggcacagcttaaacagaaagtcatgaactaacgaa 5  False 68 56 67 93 132 40 8 6 4 4 13 3 76 -1.49679891938707 -1.43641735581265 -1.49544656281857 -1.56659476560028 -1.42370282107345 -1.57202635651866 0.242131581728283 0.256337782185522 0.26614579717169 0.274941420217098 0.187091790871785 0.37837405527972 -1.48022414308511 0.102503298127041 0.0144904984458591 0.0266007254020592 0.0164645790314437 0.0292387622913384 0.0134437932255155 0.0298104870238711 0.000341609948342508 0.0321924529466787 0.0234488732542531 0.0205386576122368 0.00660739418458667 0.0396067044043114 0.0148184910030308 0.0113691186837172 QERIKAERKRMRNRIAASKCRKRKLERIARLEEKVKTLKAQNSELASTANMEREQVAQLKQKVMNAAAAAAAAAAAAAAAAAAAAAAAAAAAAAAAAAAAAAAACAAAAAAAAAAA MAFB AAAAAAAAAAAAAAAAAAAAAAAAAAAAAAAAAAAAAAACAAAAAAAAAAA False 2 1 1 -1.4698484 -1.4711792 -1.4722278 -1.4701822 -1.4699435 -1.46313 -1.4694848 -1.473602 -1.467495 -1.4679576 -1.4695051 0.0028838087 0.01130453 2 7.762323 -0.7258363 7.281398 -0.81074095 6.8523545 1.0619419 9.838696 -0.7660837 7.2031345 0.85821474 7.325141 -0.6411042 6.159246 -0.9659357 5.5930767 -1.2539537 7.29287 0.7907691 7.7902827 -0.6832974 4dE 3.9355857 5.1843443 0.855787781 TRUE
caggagcggatcaaggcggagaggaagcgcatgaggaaccgcatcgctgcctccaagtgccgaaaaaggaagctggagagaatcgcccggctggaggaaaaagtgaaaaccttgaaagctcagaactcggagctggcgtccacggccaacatggagagggaacaggtggcacagcttaaacagaaagtcatgaactaaggta 6  False 96 99 105 118 167 57 12 7 11 5 10 3 107 -1.47932647683635 -1.55028424710056 -1.33648545858813 -1.57067826602249 -1.56873846844531 -1.67776084282499 0.200343574332591 0.226247456436436 0.17138801920202 0.246169168603151 0.198448475645322 0.365262656422847 -1.49331221436031 0.0884285388782041 0.0164100317965995 0.0220098690507409 0.00347653279481294 0.02580655704112 0.0312487256547313 0.019196847655546 -0.000136520611599855 0.028823555835721 0.00752707631672103 0.0217853775195448 -0.00446047499418253 0.0382342548623699 0.0133668319990032 0.00980802151641964 QERIKAERKRMRNRIAASKCRKRKLERIARLEEKVKTLKAQNSELASTANMEREQVAQLKQKVMNAAAAAAAAAAAAAAAAAAAAAAAAAAAAAAAAAAAAAAAACAAAAAAAAAA MAFF AAAAAAAAAAAAAAAAAAAAAAAAAAAAAAAAAAAAAAAACAAAAAAAAAA False 2 1 1 -1.471642 -1.4699353 -1.4715476 -1.470875 -1.4693687 -1.4693104 -1.4631447 -1.4699565 -1.4699655 -1.4743654 -1.4700111 0.002843884 0.011148025 6 7.5224414 -0.7938768 7.8051753 -0.7264851 7.3487887 0.92928314 9.335021 -0.95437634 7.302986 0.82616395 6.284791 -0.82578766 7.4118176 -0.6844116 6.388815 -0.9091051 6.7195406 0.947779 6.153863 -1.0930471 4dE 3.9355857 5.101816 0.8690315817 TRUE
caggagcggatcaaggcggagaggaagcgcatgaggaaccgcatcgctgcctccaagtgccgaaaaaggaagctggagagaatcgcccggctggaggaaaaagtgaaaaccttgaaagctcagaactcggagctggcgtccacggccaacatggagagggaacaggtggcacagcttaaacagaaagtcatgaactaagtga 7  False 77 96 133 145 150 28 5 8 11 7 14 4 104.833333333333 -1.66808074867257 -1.50527007277153 -1.40330815812693 -1.5350339191593 -1.43936356209459 -1.37965995273795 0.289206137101642 0.215812867200439 0.167818305078139 0.211299777768217 0.179097316777355 0.360842565621982 -1.47434077077958 0.0876424467745367 -0.00432662931031719 0.0317723651855715 0.00861100314766536 0.0246163521806509 0.0237640415504907 0.0187970107327025 0.00403701918572191 0.0247407544053414 0.0217296604748559 0.0196610361759872 0.0267435509467902 0.0377715771831071 0.0154710432547555 0.00972083237630192 QERIKAERKRMRNRIAASKCRKRKLERIARLEEKVKTLKAQNSELASTANMEREQVAQLKQKVMNAAAAAAAAAAAAAAAAAAAAAAAAAAAAAAAAAAAAAAAAACAAAAAAAAA MAFG AAAAAAAAAAAAAAAAAAAAAAAAAAAAAAAAAAAAAAAAACAAAAAAAAA False 2 1 1 -1.472003 -1.4671879 -1.4694322 -1.4708542 -1.46921 -1.4683886 -1.4676976 -1.472238 -1.4688419 -1.472549 -1.46984 0.0019460833 0.0076286467 9 6.890415 -0.87891126 7.758399 -0.6820803 7.828313 0.77611977 9.528217 -0.926108 7.463526 0.8033875 6.8848724 -0.74063814 6.8650727 -0.8181889 5.933214 -1.0762362 6.745363 0.8969408 6.72614 -0.90717435 4dE 3.9355857 5.1368456 0.850578546098 TRUE
caggagcggatcaaggcggagaggaagcgcatgaggaaccgcatcgctgcctccaagtgccgaaaaaggaagctggagagaatcgcccggctggaggaaaaagtgaaaaccttgaaagctcagaactcggagctggcgtccacggccaacatggagagggaacaggtggcacagcttaaacagaaagtcatgaactaactga 7  False 108 94 40 96 131 126 10 4 4 7 6 11 99.1666666666667 -1.56581873185895 -1.68940387888033 -1.34963579953395 -1.42232986967913 -1.64686789907991 -1.52668392853868 0.212170987411356 0.285224616730678 0.277340704302527 0.220705552242141 0.247301423323002 0.205899846445415 -1.53030103144779 0.0962360812487874 0.00690793913756335 0.0233092359704929 -0.0123919272074006 0.0325336932274411 0.0297757808542091 0.031064407383703 0.0172333568162096 0.0258420615562966 -0.0010498559888914 0.0271483812142821 0.0113536607874842 0.0215527841860825 0.00926422984744402 0.01067399244088 QERIKAERKRMRNRIAASKCRKRKLERIARLEEKVKTLKAQNSELASTANMEREQVAQLKQKVMNAAAAAAAAAAAAAAAAAAAAAAAAAAAAAAAAAAAAAAAAAACAAAAAAAA MAFK AAAAAAAAAAAAAAAAAAAAAAAAAAAAAAAAAAAAAAAAAACAAAAAAAA False 2 1 1 -1.4760275 -1.475877 -1.4731652 -1.4710653 -1.4735407 -1.4789798 -1.4740309 -1.4751582 -1.4728997 -1.4754196 -1.4746163 0.002178746 0.008540684 10 6.380323 -1.5398272 6.286978 -1.6351812 7.849233 1.1185429 10.180174 1.0371394 5.5499644 2.274884 4.639 -2.1074128 4.6591425 3.0035887 5.3221903 2.3112907 6.44246 1.5739137 7.3130846 1.0153385 4dE 3.9355857 4.336747 1.761711945 TRUE
caggagcggatcaaggcggagaggaagcgcatgaggaaccgcatcgctgcctccaagtgccgaaaaaggaagctggagagaatcgcccggctggaggaaaaagtgaaaaccttgaaagctcagaactcggagctggcgtccacggccaacatggagagggaacaggtggcacagcttaaacagaaagtcatgaactaagaca 7  False 149 94 126 125 140 183 73 12 5 21 10 22 136.166666666667 -1.08564872836333 -1.38841661970609 -1.61090655603227 -1.1942227801231 -1.5173327371229 -1.43116813497709 0.110770495371193 0.187843227045384 0.233683326709654 0.149569841479764 0.202664890135557 0.156368564583521 -1.28596119981674 0.0648071542120963 0.0596597128554847 0.0121693151673448 0.0219397068134778 0.021426039566976 0.000511337909481435 0.0261744271470847 0.0439420525868863 0.017512894493225 0.0131703207905595 0.0222482492102945 0.0213518774959217 0.0163680448729697 0.0363650997290154 0.00718806361604191 QERIKAERKRMRNRIAASKCRKRKLERIARLEEKVKTLKAQNSELASTANMEREQVAQLKQKVMNAAAAAAAAAAAAAAAAAAAAAAAAAAAAAAAAAAAAAAAAAAACAAAAAAA NFE2 AAAAAAAAAAAAAAAAAAAAAAAAAAAAAAAAAAAAAAAAAAACAAAAAAA False 2 1 1 -1.47029 -1.4711221 -1.4691849 -1.4706427 -1.4712002 -1.4703894 -1.4668714 -1.4694941 -1.4688418 -1.4689629 -1.4696999 0.0013154534 0.0051565776 8 8.524136 -0.6695577 7.5237503 -0.7830355 8.309037 0.72398317 9.85095 -0.8347189 6.794326 0.9730894 6.276948 -0.8455619 6.8082256 -0.80694354 6.899942 -0.829398 7.4786987 0.8089843 7.8313 -0.69585305 4dE 3.9355857 5.504224 0.797112533 TRUE
caggagcggatcaaggcggagaggaagcgcatgaggaaccgcatcgctgcctccaagtgccgaaaaaggaagctggagagaatcgcccggctggaggaaaaagtgaaaaccttgaaagctcagaactcggagctggcgtccacggccaacatggagagggaacaggtggcacagcttaaacagaaagtcatgaactaagcta 7  False 58 77 112 108 98 117 24 15 4 7 10 10 95 -1.13432756402634 -1.27262770759332 -1.64069000911625 -1.45451971010364 -1.41336340431768 -1.53301363758849 0.177155773610273 0.181886427465942 0.259252752293734 0.217657805792603 0.213439076820724 0.214791256562785 -1.36890006544338 0.0840059472289416 0.0543118258466064 0.0194624429145493 0.0351469853050568 0.0207465866769827 -0.002824650301196 0.0290384101131217 0.0134642996752053 0.0254852057791908 0.024583918996599 0.0234310233467003 0.0106910917984028 0.0224835019436619 0.0271659634667517 0.00931749125769797 QERIKAERKRMRNRIAASKCRKRKLERIARLEEKVKTLKAQNSELASTANMEREQVAQLKQKVMNAAAAAAAAAAAAAAAAAAAAAAAAAAAAAAAAAAAAAAAAAAAACAAAAAA NFE2L1 AAAAAAAAAAAAAAAAAAAAAAAAAAAAAAAAAAAAAAAAAAAACAAAAAA False 2 1 1 -1.4751282 -1.4754257 -1.4730681 -1.4711033 -1.4727677 -1.4774201 -1.4724948 -1.4734322 -1.4710908 -1.47094 -1.4732872 0.0021373117 0.008378262 2 7.0164614 -1.0659208 6.651595 -1.2232285 7.3544526 1.1517968 9.170572 -1.3508756 6.8103533 1.1328844 5.547267 -1.2559414 6.2726855 -1.1216257 6.6421638 -1.0403564 7.1736555 0.95331275 7.8943596 -0.7291968 4dE 3.9355857 4.927849 1.1025139082 TRUE
caggagcggatcaaggcggagaggaagcgcatgaggaaccgcatcgctgcctccaagtgccgaaaaaggaagctggagagaatcgcccggctggaggaaaaagtgaaaaccttgaaagctcagaactcggagctggcgtccacggccaacatggagagggaacaggtggcacagcttaaacagaaagtcatgaactaatata 6  False 183 112 150 185 175 266 24 36 10 1 17 6 178.5 -1.46548988208317 -1.13543009663841 -1.46425322475376 -2.13342818494119 -1.42770216557903 -1.93071322510338 0.145143283533782 0.134828848945827 0.172716775965466 0.504854502524145 0.164375769835626 0.247892915460398 -1.41681141914883 0.0719430466128418 0.0179301286584037 0.0159455309451042 0.050796213052322 0.0153790386681611 0.0169376999844955 0.0193456791857656 -0.0660280122290964 0.0591126095318565 0.0230098311824943 0.0180449267211056 -0.0309385331312826 0.0259484530970407 0.0218518918561023 0.00797953871099701 QERIKAERKRMRNRIAASKCRKRKLERIARLEEKVKTLKAQNSELASTANMEREQVAQLKQKVMNAAAAAAAAAAAAAAAAAAAAAAAAAAAAAAAAAAAAAAAAAAAAACAAAAA NFE2L2 AAAAAAAAAAAAAAAAAAAAAAAAAAAAAAAAAAAAAAAAAAAAACAAAAA False 2 1 1 -1.4693204 -1.471546 -1.470403 -1.4707911 -1.4684584 -1.4639328 -1.4680889 -1.4710431 -1.4657987 -1.4670169 -1.46864 0.002485968 0.009744994 1 7.7254066 -0.7188084 7.2177587 -0.82903224 8.205539 0.77437353 9.46465 -0.9090946 7.4633036 0.7819358 6.703171 -0.7083632 6.523456 -0.8708425 6.5886855 -0.91712505 7.516903 0.7311626 7.5704136 -0.68921506 4dE 3.9355857 5.372421 0.7929952919 TRUE
caggagcggatcaaggcggagaggaagcgcatgaggaaccgcatcgctgcctccaagtgccgaaaaaggaagctggagagaatcgcccggctggaggaaaaagtgaaaaccttgaaagctcagaactcggagctggcgtccacggccaacatggagagggaacaggtggcacagcttaaacagaaagtcatgaactaagata 7  False 88 90 55 160 108 72 5 6 6 11 5 7 95.5 -1.70656543552826 -1.56640480301735 -1.325039305789 -1.43841084683922 -1.64373590845502 -1.49455186001059 0.286736759961717 0.242493509106284 0.229764984149491 0.17622629703418 0.270595507805702 0.258826335990352 -1.50207573932967 0.0958285085975353 -0.00855458082298297 0.0315010778849046 0.00163776716909633 0.0276596372547986 0.0325307875663526 0.0257355410129201 0.0153504608154757 0.0206340564137649 -0.000706030731836116 0.0297055710479534 0.0147171190434956 0.027092920454185 0.012394828587552 0.0106287866579541 QERIKAERKRMRNRIAASKCRKRKLERIARLEEKVKTLKAQNSELASTANMEREQVAQLKQKVMNAAAAAAAAAAAAAAAAAAAAAAAAAAAAAAAAAAAAAAAAAAAAAACAAAA NFE2L3 AAAAAAAAAAAAAAAAAAAAAAAAAAAAAAAAAAAAAAAAAAAAAACAAAA False 2 1 1 -1.4760686 -1.474925 -1.4732566 -1.4711044 -1.4734308 -1.4783603 -1.4730083 -1.473915 -1.4726388 -1.4759395 -1.4742647 0.0020899954 0.008192782 7 6.0065184 -1.7296681 6.7087555 -1.1109936 7.095852 1.2959714 8.698259 -1.4418161 6.387745 1.5064297 5.067358 -1.5399026 5.7842016 -1.2866514 6.1668224 -1.1735227 6.155735 1.3935509 6.4525995 -1.2576071 4dE 3.9355857 4.3268766 1.373611335 TRUE
caggagcggatcaaggcggagaggaagcgcatgaggaaccgcatcgctgcctccaagtgccgaaaaaggaagctggagagaatcgcccggctggaggaaaaagtgaaaaccttgaaagctcagaactcggagctggcgtccacggccaacatggagagggaacaggtggcacagcttaaacagaaagtcatgaactaaagaa 5  False 103 99 119 132 177 82 6 10 8 5 10 6 118.666666666667 -1.69938061193704 -1.45256586646749 -1.46188767661743 -1.60131967304023 -1.58569068872362 -1.57939809138479 0.262644612409243 0.198347809066905 0.192047893926644 0.244052727372478 0.19719621106135 0.269224774999258 -1.54582354454503 0.090046349605365 -0.00776525165721259 0.0288542996463334 0.0146226247928984 0.0226242280434404 0.017202660554122 0.0215109211218119 -0.00372427415146248 0.0285757451032418 0.00566608687169465 0.0216479057822212 0.00583575004113751 0.0281813880548178 0.00754255555113595 0.00998746044668789 QERIKAERKRMRNRIAASKCRKRKLERIARLEEKVKTLKAQNSELASTANMEREQVAQLKQKVMNAAAAAAAAAAAAAAAAAAAAAAAAAAAAAAAAAAAAAAAAAAAAAAACAAA NFIL3 AAAAAAAAAAAAAAAAAAAAAAAAAAAAAAAAAAAAAAAAAAAAAAACAAA False 2 1 1 -1.4757646 -1.4732484 -1.4729978 -1.4709157 -1.4721802 -1.4747026 -1.4710752 -1.4724491 -1.4714352 -1.4723449 -1.4727113 0.0015518193 0.006083132 6 5.7793336 -1.4708381 6.9126463 -0.9367253 6.8253717 1.2152969 9.542127 -0.953555 6.6732435 1.0718675 5.6903257 -1.0536802 6.2510114 -1.0207493 6.14961 -1.0505561 6.3845835 1.1028965 7.01777 -0.8622173 4dE 3.9355857 4.5970945 1.0738381861 TRUE
caggagcggatcaaggcggagaggaagcgcatgaggaaccgcatcgctgcctccaagtgccgaaaaaggaagctggagagaatcgcccggctggaggaaaaagtgaaaaccttgaaagctcagaactcggagctggcgtccacggccaacatggagagggaacaggtggcacagcttaaacagaaagtcatgaactaattta 6  False 40 76 94 125 135 39 1 5 3 1 8 2 84.8333333333333 -1.94317780689665 -1.5700336032208 -1.67248543761671 -2.02628395848384 -1.57177717394074 -1.68551556695888 0.614025408137054 0.264786722646711 0.297073733794085 0.507812037369637 0.220732507835699 0.444910838685105 -1.64869974062205 0.131646966247932 -0.0345489623595638 0.0674572113028625 0.00122385383315818 0.0302024772757318 -0.00638599607033413 0.0332746666695945 -0.0534826654202637 0.0594589025759402 0.00719349176197273 0.0242316853198259 -0.00527220894428437 0.0465715125764852 -0.00386792298272856 0.0146015787879239 QERIKAERKRMRNRIAASKCRKRKLERIARLEEKVKTLKAQNSELASTANMEREQVAQLKQKVMNAAAAAAAAAAAAAAAAAAAAAAAAAAAAAAAAAAAAAAAAAAAAAAAACAA NRL AAAAAAAAAAAAAAAAAAAAAAAAAAAAAAAAAAAAAAAAAAAAAAAACAA False 2 1 1 -1.4650482 -1.4657549 -1.4678584 -1.468917 -1.4638466 -1.4494827 -1.460864 -1.4581219 -1.463203 -1.459191 -1.4622289 0.005684235 0.022282202 5 6.088494 -0.83161306 5.9963617 -0.8570775 6.1665215 -0.93133974 8.9578 -0.7453526 6.077746 -0.8535969 5.445076 -0.74748534 5.374294 -0.9082538 5.758105 -0.8016447 5.8965693 -0.87942934 5.9988213 -0.76843095 4dE 3.9355857 4.050471 0.832422374 TRUE
caggagcggatcaaggcggagaggaagcgcatgaggaaccgcatcgctgcctccaagtgccgaaaaaggaagctggagagaatcgcccggctggaggaaaaagtgaaaaccttgaaagctcagaactcggagctggcgtccacggccaacatggagagggaacaggtggcacagcttaaacagaaagtcatgaactaatgta 5  False 114 71 78 72 97 146 8 6 3 5 12 15 96.3333333333333 -1.64571282691968 -1.50143825632313 -1.61974106730433 -1.43566411251085 -1.35722766381943 -1.47807258139709 0.23114722645403 0.248690544112746 0.29928362670913 0.258551962985617 0.202160174550976 0.182008726704448 -1.49109103018319 0.0929824092448984 -0.00186927558505598 0.0253939773344033 0.00904807320937598 0.0283664922174975 -0.000478198977581362 0.0335221925924841 0.0156720715627877 0.0302734375057551 0.0307464168193556 0.0221928422865863 0.0164421049608273 0.0190519559599797 0.0136131938916389 0.0103131125097362 QERIKAERKRMRNRIAASKCRKRKLERIARLEEKVKTLKAQNSELASTANMEREQVAQLKQKVMNAAAAAAAAAAAAAAAAAAAAAAAAAAAAAAAAAAAAAAAAAAAAAAAAACA TEF AAAAAAAAAAAAAAAAAAAAAAAAAAAAAAAAAAAAAAAAAAAAAAAAACA False 2 1 1 -1.4743489 -1.4724742 -1.4711646 -1.470377 -1.4701898 -1.4733388 -1.4705296 -1.4700925 -1.4708718 -1.4715165 -1.4714905 0.0014473608 0.005673655 8 6.6147356 -1.0431294 7.2926016 0.85316026 7.5748343 0.87711656 10.214132 0.7610004 7.142597 0.87542 5.791665 0.98828524 6.419893 -0.9674684 7.0221148 0.8308949 6.5352817 1.0295444 7.3083897 0.8027884 4dE 3.9355857 5.0661163 0.9028807825 TRUE
caggagcggatcaaggcggagaggaagcgcatgaggaaccgcatcgctgcctccaagtgccgaaaaaggaagctggagagaatcgcccggctggaggaaaaagtgaaaaccttgaaagctcagaactcggagctggcgtccacggccaacatggagagggaacaggtggcacagcttaaacagaaagtcatgaactaaagga 6  False 151 166 108 153 181 133 29 10 4 18 20 15 148.666666666667 -1.35555379371124 -1.59417238742591 -1.63040955426867 -1.29159190423213 -1.39015518125718 -1.45023148059227 0.13978927013896 0.187532104582601 0.259637630109376 0.150478125883017 0.155495337904666 0.184398029323827 -1.41407636600099 0.069109677491161 0.03000777535647 0.0153573357204332 -0.00152949827653767 0.0213905518770411 -0.00167315601088555 0.0290815195488178 0.0325412569415297 0.017619244067221 0.0271316830914692 0.0170700461556415 0.019356401632283 0.0193020587385865 0.0221552493520292 0.00766527653204503 QERIKAERKRMRNRIAASKCRKRKLERIARLEEKVKTLKAQNSELASTANMEREQVAQLKQKVMNAAAAAAAAAAAAAAAAAAAAAAAAAAAAAAAAAAAAAAAAAAAAAAAAAAC XBP1 AAAAAAAAAAAAAAAAAAAAAAAAAAAAAAAAAAAAAAAAAAAAAAAAAAC False 2 1 1 -1.4750524 -1.4744251 -1.4729478 -1.4710981 -1.4724828 -1.4671438 -1.4702139 -1.4715149 -1.4715146 -1.4735552 -1.4719949 0.0022804798 0.00893948 3 3.8797853 -1.9087291 3.8725061 -1.820936 4.2851186 -1.9104407 6.4015856 -1.8503463 3.9251695 1.8861272 2.937337 -1.6982586 3.2992735 -1.856343 3.4617515 -1.7807348 3.7788186 1.8774891 3.6389098 -1.7586281 4dE 3.9355857 1.8225176 1.834803289 TRUE
caggagcggatcaaggcggagaggaagcgcatgaggaaccgcatcgctgcctccaagtgccgaaaaaggaagctggagagaatcgcccggctggaggaaaaagtgaaaaccttgaaagctcagaactcggagctggcgtccacggccaacatgttcagggaacaggtggcacagcttaaacagaaagtcatgaactaacata 5  False 106 110 105 122 150 109 11 10 3 13 9 7 117 -1.53296246320681 -1.48143153014168 -1.70376853004095 -1.31864989262338 -1.56815605858639 -1.61835099228294 0.204829772049206 0.19572380126479 0.29593874391725 0.17275540600083 0.208814232198432 0.246629266689102 -1.50044629679914 0.0863099507081822 0.0105175491434678 0.0225027255079912 0.0113301086785913 0.0223249247580545 -0.00988995604524218 0.0331475386016138 0.0293730801807153 0.0202276553113558 0.00759101240192656 0.0229233148055374 0.00175831394308654 0.0258161793254721 0.0125755576553618 0.00957303902525096 QERIKAERKRMRNRIAASKCRKRKLERIARLEEKVKTLKAQNSELASTANMFREQVAQLKQKVMNCAAAAAAAAAAAAAAAAAAAAAAAAAAAAAAAAAAAAAAAAAAAAAAAAAA ATF1 CAAAAAAAAAAAAAAAAAAAAAAAAAAAAAAAAAAAAAAAAAAAAAAAAAA False 2 1 1 -1.4761229 -1.4759364 -1.4734336 -1.4711106 -1.4735463 -1.47908 -1.4740323 -1.4751661 -1.4729687 -1.4764633 -1.474786 0.0022423167 0.008789882 3 3.9449291 -4.8720045 5.093709 -2.91013 4.116191 5.4176702 3.8871484 -4.8732057 3.703357 -4.474987 3.7768679 -5.486509 3.977119 -4.648676 4.247014 -4.6186824 4.553007 -3.4299583 4.845544 -3.374235 4dF 2.8175495 3.2070172 4.410605744 TRUE
caggagcggatcaaggcggagaggaagcgcatgaggaaccgcatcgctgcctccaagtgccgaaaaaggaagctggagagaatcgcccggctggaggaaaaagtgaaaaccttgaaagctcagaactcggagctggcgtccacggccaacatgttcagggaacaggtggcacagcttaaacagaaagtcatgaactaagtca 5  False 99 81 47 110 71 90 7 3 2 3 0 6 83 -1.64353766915487 -1.7274409566021 -1.59116308023762 -1.691099100406 NA -1.60718931497066 0.246794100524163 0.325783580308955 0.367006872457588 0.307052073353268 NA 0.26657917923058 -1.65034908720138 0.131371101395829 -0.00163031140700504 0.0271129526021868 -0.0167305661090949 0.0371599870368726 0.00272276726601076 0.0411077451732618 -0.0142364042945676 0.0359522381742266 NA NA 0.00292667432032467 0.0279044575197528 -0.0040508597013873 0.0145709813310465 QERIKAERKRMRNRIAASKCRKRKLERIARLEEKVKTLKAQNSELASTANMFREQVAQLKQKVMNACAAAAAAAAAAAAAAAAAAAAAAAAAAAAAAAAAAAAAAAAAAAAAAAAA ATF2 ACAAAAAAAAAAAAAAAAAAAAAAAAAAAAAAAAAAAAAAAAAAAAAAAAA False 2 1 1 -1.4701747 -1.4691836 -1.4669793 -1.4637895 -1.4634504 -1.4688027 -1.4666852 -1.4717956 -1.4684789 -1.471915 -1.4681256 0.0029397213 0.011523708 5 4.8165107 -1.180891 5.432777 -1.0219271 4.939984 1.1328377 4.9439726 -1.1061058 4.7135763 1.0920987 4.8999214 -1.0487823 4.916619 -1.1121647 4.876397 -1.2805731 4.6728163 1.2766776 5.282345 -1.1266428 4dF 2.8175495 3.9420204 1.1378701076 TRUE
caggagcggatcaaggcggagaggaagcgcatgaggaaccgcatcgctgcctccaagtgccgaaaaaggaagctggagagaatcgcccggctggaggaaaaagtgaaaaccttgaaagctcagaactcggagctggcgtccacggccaacatgttcagggaacaggtggcacagcttaaacagaaagtcatgaactaacaaa 4  False 22 49 35 13 49 17 27 73 23 6 66 4 30.8333333333333 -0.820993603353098 -0.715263849613189 -0.817422783798535 -0.918027672884589 -0.661240422806621 -1.23069108345744 0.233376173874912 0.161365925846671 0.17172363278981 0.362447616560656 0.189346808341451 0.4005327152558 -0.780627817306838 0.0869028557211377 0.0887348886602875 0.0256388508773559 0.0987218091734704 0.0184059482278653 0.0893879534607943 0.0192344390983198 0.0762812977499392 0.0424384140903595 0.107150857543554 0.0207862100649835 0.0423370248880085 0.0419261855722774 0.0924139811365071 0.00963880088446556 QERIKAERKRMRNRIAASKCRKRKLERIARLEEKVKTLKAQNSELASTANMFREQVAQLKQKVMNAACAAAAAAAAAAAAAAAAAAAAAAAAAAAAAAAAAAAAAAAAAAAAAAAA ATF3 AACAAAAAAAAAAAAAAAAAAAAAAAAAAAAAAAAAAAAAAAAAAAAAAAA False 2 1 1 -0.9154678 -0.95048165 -0.920638 -0.82486355 -0.81425774 -0.7893205 -0.9047309 -0.9079998 -0.90658015 -0.9180252 -0.88523656 0.05450355 0.21365392 3 0.99711835 0.76433825 1.135299 0.74327826 1.0085561 -0.7622614 0.72255206 0.732386 0.65473783 0.7646018 0.63804555 -0.6927732 0.91592836 0.79516053 0.9880088 0.7352906 0.969319 0.76453894 1.0951401 0.69381607 4dF 2.8175495 -0.09500112 0.744844505 TRUE
caggagcggatcaaggcggagaggaagcgcatgaggaaccgcatcgctgcctccaagtgccgaaaaaggaagctggagagaatcgcccggctggaggaaaaagtgaaaaccttgaaagctcagaactcggagctggcgtccacggccaacatgttcagggaacaggtggcacagcttaaacagaaagtcatgaactaattaa 3  False 39 52 56 122 50 85 5 6 6 4 7 22 67.3333333333333 -1.47202970644403 -1.41611396429629 -1.33013280129755 -1.64077366907685 -1.32117208976891 -1.20223717348785 0.30777624022447 0.259066109009255 0.229337893999712 0.269522497762365 0.268983566052946 0.180802925868344 -1.35954520516831 0.0987020075565895 0.0172116595072125 0.0338124882060068 0.0187804531612475 0.0295499645603604 0.0319602747745761 0.0256877034535699 -0.0083438797022175 0.0315579599481049 0.0347045439343172 0.0295286144877727 0.0453154680068937 0.0189257374822071 0.0282035546338673 0.0109474998242615 QERIKAERKRMRNRIAASKCRKRKLERIARLEEKVKTLKAQNSELASTANMFREQVAQLKQKVMNAAACAAAAAAAAAAAAAAAAAAAAAAAAAAAAAAAAAAAAAAAAAAAAAAA ATF4 AAACAAAAAAAAAAAAAAAAAAAAAAAAAAAAAAAAAAAAAAAAAAAAAAA False 2 1 1 -1.3410141 -1.378149 -1.3816717 -1.2616471 -1.2277865 -1.2481335 -1.3252093 -1.357674 -1.3206013 -1.313694 -1.3155581 0.05373676 0.2106481 3 2.3883715 -1.0418731 2.5963016 -1.0882503 2.4659262 -1.17256 2.2652097 0.8789332 2.033606 0.88987327 2.1593223 -0.8762594 2.2862363 1.0387791 2.5451808 1.0314865 2.401238 0.97990066 2.6626258 -0.8558752 4dF 2.8175495 1.3729302 0.9853790727 TRUE
caggagcggatcaaggcggagaggaagcgcatgaggaaccgcatcgctgcctccaagtgccgaaaaaggaagctggagagaatcgcccggctggaggaaaaagtgaaaaccttgaaagctcagaactcggagctggcgtccacggccaacatgttcagggaacaggtggcacagcttaaacagaaagtcatgaactaagcga 5  False 112 129 205 193 148 135 14 15 12 11 9 9 153.666666666667 -1.47932647683635 -1.41399835216179 -1.5010168189657 -1.48965865270376 -1.56424330134936 -1.60718931497066 0.186076815548694 0.166503730091342 0.157318929813067 0.172690876137555 0.20912991429163 0.219638571457513 -1.49827918506461 0.0740267403410305 0.0164100317965995 0.0204425141023322 0.0190217671016822 0.0189919837148255 0.0128198793769472 0.0176209955807657 0.00934993685800178 0.0202200996124528 0.00802054905255506 0.0229579699146488 0.00292667432032467 0.0229908997567815 0.0128159221212958 0.00821065089693794 QERIKAERKRMRNRIAASKCRKRKLERIARLEEKVKTLKAQNSELASTANMFREQVAQLKQKVMNAAAACAAAAAAAAAAAAAAAAAAAAAAAAAAAAAAAAAAAAAAAAAAAAAA ATF5 AAAACAAAAAAAAAAAAAAAAAAAAAAAAAAAAAAAAAAAAAAAAAAAAAA False 2 1 1 -1.4718081 -1.4714284 -1.4686638 -1.4633466 -1.4680061 -1.4720316 -1.4676067 -1.466314 -1.4678285 -1.4687836 -1.4685818 0.0026845366 0.0105233835 1 5.7202244 -1.0506134 6.635183 -0.897829 5.6819696 1.0383021 6.6509614 -0.8133512 5.2825603 1.0885619 5.9297647 -0.930547 5.671211 -0.9879068 6.8765316 -0.76722527 6.006716 0.970585 7.105269 -0.7636189 4dF 2.8175495 5.148567 0.9308540464 TRUE
caggagcggatcaaggcggagaggaagcgcatgaggaaccgcatcgctgcctccaagtgccgaaaaaggaagctggagagaatcgcccggctggaggaaaaagtgaaaaccttgaaagctcagaactcggagctggcgtccacggccaacatgttcagggaacaggtggcacagcttaaacagaaagtcatgaactaatgga 3  False 145 110 154 197 138 174 22 7 4 10 7 13 153 -1.4234862908423 -1.57914991077476 -1.7307109405911 -1.52131301643895 -1.61710780997734 -1.5731723851555 0.153819712071242 0.223950585093798 0.256400862312181 0.178741912330837 0.231677362603913 0.18709703326178 -1.54356894035935 0.0800865532934111 0.022544669184358 0.0168987287532883 0.000184016680505883 0.0255445680567862 -0.012907724458766 0.0287189753138798 0.00564357782960409 0.0209286058017969 0.0022171621829872 0.0254331951437073 0.00648743242498775 0.0195845798302548 0.00779262421273241 0.00888277300340278 QERIKAERKRMRNRIAASKCRKRKLERIARLEEKVKTLKAQNSELASTANMFREQVAQLKQKVMNAAAAACAAAAAAAAAAAAAAAAAAAAAAAAAAAAAAAAAAAAAAAAAAAAA ATF6 AAAAACAAAAAAAAAAAAAAAAAAAAAAAAAAAAAAAAAAAAAAAAAAAAA False 2 1 1 -1.4685153 -1.4724314 -1.4664924 -1.4638299 -1.4682025 -1.4705497 -1.4688478 -1.4705839 -1.464268 -1.4718009 -1.4685522 0.0029595264 0.011601344 10 6.727185 -0.80877334 6.4506164 -0.9626138 7.0952663 0.77843356 6.6868453 -0.8186387 5.7241545 1.0109104 6.427614 -0.8286521 6.1519823 -0.9457034 6.4171224 -0.9251499 7.338516 0.72244847 6.972951 -0.8499236 4dF 2.8175495 5.591754 0.86512472328 TRUE
caggagcggatcaaggcggagaggaagcgcatgaggaaccgcatcgctgcctccaagtgccgaaaaaggaagctggagagaatcgcccggctggaggaaaaagtgaaaaccttgaaagctcagaactcggagctggcgtccacggccaacatgttcagggaacaggtggcacagcttaaacagaaagtcatgaactaaacaa 4  False 50 49 93 33 82 80 5 7 3 3 4 4 64.5 -1.54363801832038 -1.35760098046899 -1.66946207882201 -1.36205602361041 -1.62849986865175 -1.69307394771623 0.299640085944034 0.248474166345157 0.297189983073609 0.344625282597099 0.303391185211261 0.315991928376358 -1.53335176611716 0.121307004479834 0.00934472605255332 0.0329186452620262 0.0254546437955618 0.0283418114308506 -0.00604735537385984 0.0332876875313764 0.0242907254438625 0.0403516253952667 0.000966558981628091 0.0333058315738455 -0.0060633904437935 0.033076789295446 0.00892585864220155 0.0134547254214994 QERIKAERKRMRNRIAASKCRKRKLERIARLEEKVKTLKAQNSELASTANMFREQVAQLKQKVMNAAAAAACAAAAAAAAAAAAAAAAAAAAAAAAAAAAAAAAAAAAAAAAAAAA ATF6B AAAAAACAAAAAAAAAAAAAAAAAAAAAAAAAAAAAAAAAAAAAAAAAAAA False 2 1 1 -1.4738443 -1.4744534 -1.4706495 -1.4689639 -1.472018 -1.4759834 -1.471052 -1.4697508 -1.4693011 -1.473733 -1.471975 0.0024168172 0.009473924 2 4.956654 -1.3415048 4.999763 -1.4141649 5.181981 1.2426001 4.95224 -1.3525879 4.288813 1.6416059 4.76762 -1.3303667 5.0896106 -1.2521416 5.77074 -0.99974144 5.474498 1.1267554 5.42701 -1.1908362 4dF 2.8175495 4.083421 1.2892304913 TRUE
caggagcggatcaaggcggagaggaagcgcatgaggaaccgcatcgctgcctccaagtgccgaaaaaggaagctggagagaatcgcccggctggaggaaaaagtgaaaaccttgaaagctcagaactcggagctggcgtccacggccaacatgttcagggaacaggtggcacagcttaaacagaaagtcatgaactaagaaa 4  False 50 47 120 71 73 69 11 1 10 4 5 4 71.6666666666667 -1.31639905962847 -1.87930569613928 -1.40117470382906 -1.49282633773061 -1.52956513487378 -1.64891385828474 0.226300708729156 0.547311241406686 0.175606435133989 0.281848851396471 0.282353350260961 0.320088657445509 -1.45797977229118 0.105301182812419 0.0343093386721358 0.0248615358980761 -0.0340527765998989 0.0624281881134697 0.0240030057285416 0.0196693444401567 0.00897903766392466 0.0330012330608164 0.0118274664193904 0.0309963294469293 -0.001440886378899 0.0335056187434547 0.0172857178749641 0.0116794451184041 QERIKAERKRMRNRIAASKCRKRKLERIARLEEKVKTLKAQNSELASTANMFREQVAQLKQKVMNAAAAAAACAAAAAAAAAAAAAAAAAAAAAAAAAAAAAAAAAAAAAAAAAAA ATF7 AAAAAAACAAAAAAAAAAAAAAAAAAAAAAAAAAAAAAAAAAAAAAAAAAA False 2 1 1 -1.4270318 -1.4282037 -1.4224808 -1.3974898 -1.4090788 -1.4106175 -1.4245242 -1.4296938 -1.4289457 -1.4345115 -1.4212577 0.0116721075 0.045754664 2 3.376048 -1.0522074 3.611593 -0.98917377 3.4621446 1.0121257 3.3544168 -0.9305495 2.9915178 1.0903684 3.1822472 -1.0083544 3.1998897 -1.1049584 3.4945207 -1.035341 3.327901 1.0997854 3.7754295 -0.9821246 4dF 2.8175495 2.370099 1.0304988687 TRUE
caggagcggatcaaggcggagaggaagcgcatgaggaaccgcatcgctgcctccaagtgccgaaaaaggaagctggagagaatcgcccggctggaggaaaaagtgaaaaccttgaaagctcagaactcggagctggcgtccacggccaacatgttcagggaacaggtggcacagcttaaacagaaagtcatgaactaactaa 4  False 51 46 134 83 28 37 5 6 8 3 2 1 63.1666666666667 -1.54934527483463 -1.38252455584383 -1.49544656281857 -1.61412758395153 -1.5173327371229 -1.87673152579653 0.299066242356312 0.263975518811748 0.190563113182823 0.312561405445372 0.446221511931795 0.60131483158083 -1.5145954680468 0.118600909210155 0.00871772332019161 0.0328556024503791 0.0226117757266328 0.0301099485977582 0.0134437932255155 0.0213446136408472 -0.00522393203870145 0.0365973170932291 0.0131703207905595 0.0489855317011874 -0.0252879416653632 0.0629432659455039 0.0110062071063533 0.0131545797788462 QERIKAERKRMRNRIAASKCRKRKLERIARLEEKVKTLKAQNSELASTANMFREQVAQLKQKVMNAAAAAAAACAAAAAAAAAAAAAAAAAAAAAAAAAAAAAAAAAAAAAAAAAA BACH1 AAAAAAAACAAAAAAAAAAAAAAAAAAAAAAAAAAAAAAAAAAAAAAAAAA False 2 1 1 -1.4613456 -1.4704996 -1.459564 -1.4539602 -1.4566475 -1.4611969 -1.460064 -1.4614481 -1.464602 -1.4600853 -1.4609413 0.0044199047 0.017326027 5 6.4634686 -0.7384144 5.6343136 -1.0239766 6.031515 0.80029154 5.8951406 -0.78227496 5.556485 0.8330188 5.4532366 -0.83999205 5.4285955 -0.88822186 6.013614 -0.804006 5.301467 1.0074649 6.927738 -0.67314315 4dF 2.8175495 4.8630857 0.83908040332 TRUE
caggagcggatcaaggcggagaggaagcgcatgaggaaccgcatcgctgcctccaagtgccgaaaaaggaagctggagagaatcgcccggctggaggaaaaagtgaaaaccttgaaagctcagaactcggagctggcgtccacggccaacatgttcagggaacaggtggcacagcttaaacagaaagtcatgaactaatcta 4  False 97 45 44 71 118 73 7 5 2 0 7 3 74.6666666666667 -1.63765568875785 -1.42645369742786 -1.57251799268299 NA -1.57146854920315 -1.75162210196505 0.247163486980704 0.281764475312759 0.368198504938492 NA 0.235527293314832 0.358313472398629 -1.58221207429609 0.12683956694959 -0.000984113400760961 0.0271535336268824 0.0176010679117835 0.032139017688196 0.00481116823462668 0.0412412176721204 NA NA 0.00722737212511648 0.025855834792053 -0.01219198041024 0.037506841675187 0.00350653406670595 0.0140683677188017 QERIKAERKRMRNRIAASKCRKRKLERIARLEEKVKTLKAQNSELASTANMFREQVAQLKQKVMNAAAAAAAAACAAAAAAAAAAAAAAAAAAAAAAAAAAAAAAAAAAAAAAAAA BACH2 AAAAAAAAACAAAAAAAAAAAAAAAAAAAAAAAAAAAAAAAAAAAAAAAAA False 2 1 1 -1.4752079 -1.4751811 -1.4706401 -1.4700836 -1.4694332 -1.4737934 -1.4709313 -1.4731977 -1.4703448 -1.4718572 -1.472067 0.0021351252 0.008369691 10 5.292464 -1.4289539 5.2531085 -1.4744207 6.567504 0.9799395 5.4956193 1.3531338 5.5087547 1.0980812 6.2493124 -0.92915154 5.9536095 1.0637416 6.0285664 -1.1251874 6.1648064 1.0549943 7.74124 0.7671454 4dF 2.8175495 5.0180264 1.12747493771 TRUE
caggagcggatcaaggcggagaggaagcgcatgaggaaccgcatcgctgcctccaagtgccgaaaaaggaagctggagagaatcgcccggctggaggaaaaagtgaaaaccttgaaagctcagaactcggagctggcgtccacggccaacatgttcagggaacaggtggcacagcttaaacagaaagtcatgaactaaacta 5  False 115 117 130 147 247 97 265 139 346 136 308 149 142.166666666667 -0.639422224040328 -0.777274077890481 -0.422019932201218 -0.727973076225722 -0.683721470992302 -0.670583800623967 0.102465571518502 0.109994346970503 0.0844659176479077 0.105034325800016 0.0918436114061805 0.135083487645081 -0.632391736278666 0.0414492540575749 0.108682432749733 0.0112569310937201 0.0916487109014445 0.0125463306151799 0.133676278514222 0.00946086757243806 0.0985344877400448 0.0122983019016676 0.104682921621307 0.0100824546055876 0.100966847087334 0.0141400069333689 0.108855535986085 0.00459733001125547 QERIKAERKRMRNRIAASKCRKRKLERIARLEEKVKTLKAQNSELASTANMFREQVAQLKQKVMNAAAAAAAAAACAAAAAAAAAAAAAAAAAAAAAAAAAAAAAAAAAAAAAAAA BATF AAAAAAAAAACAAAAAAAAAAAAAAAAAAAAAAAAAAAAAAAAAAAAAAAA False 2 1 1 -0.6548247 -0.6972196 -0.6882311 -0.6086481 -0.6184237 -0.5936634 -0.6603211 -0.6508888 -0.65967035 -0.6855386 -0.651743 0.035006166 0.13722417 5 0.20103186 -0.67549956 0.3184377 -0.6851399 0.2823382 -0.7120695 0.030053914 -0.7008822 0.053689122 -0.78256917 -0.012872219 -0.69739187 0.18288058 -0.75939703 0.15477407 -0.67931414 0.20944464 -0.6988256 0.30544764 -0.6390232 4dF 2.8175495 -0.834949 0.70301121 TRUE
caggagcggatcaaggcggagaggaagcgcatgaggaaccgcatcgctgcctccaagtgccgaaaaaggaagctggagagaatcgcccggctggaggaaaaagtgaaaaccttgaaagctcagaactcggagctggcgtccacggccaacatgttcagggaacaggtggcacagcttaaacagaaagtcatgaactaaccga 5  False 69 103 35 96 163 76 15 18 4 8 22 3 90.3333333333333 -1.31983695767898 -1.30238144468698 -1.31188896484317 -1.3858360384895 -1.33183935550727 -1.76364547557056 0.194462301704046 0.163265062523879 0.281202289730975 0.210464437955527 0.154116447736086 0.357325404810667 -1.35146230733079 0.0818913714441723 0.0339316490649017 0.0213637488003799 0.0317531725056194 0.0186225702388316 0.0340037323668748 0.0314969362589647 0.0215063613801943 0.024642945797263 0.0335335074198976 0.0169186736505979 -0.0134505397583007 0.037403414655438 0.0291000665169216 0.00908295379888411 QERIKAERKRMRNRIAASKCRKRKLERIARLEEKVKTLKAQNSELASTANMFREQVAQLKQKVMNAAAAAAAAAAACAAAAAAAAAAAAAAAAAAAAAAAAAAAAAAAAAAAAAAA BATF2 AAAAAAAAAAACAAAAAAAAAAAAAAAAAAAAAAAAAAAAAAAAAAAAAAA False 2 1 1 -1.2779424 -1.2845637 -1.2454343 -1.1902081 -1.1887168 -1.171985 -1.2389723 -1.2551357 -1.2520714 -1.2760668 -1.2381097 0.040594555 0.15913066 9 1.921443 -1.0750997 2.073886 -1.0104672 1.9104868 0.99205846 1.7134595 -0.9628558 1.5667863 1.0440123 1.629291 -0.95512176 1.7623773 -1.0567551 1.9560744 -0.9880196 1.8789787 1.0313388 2.138966 -0.9569835 4dF 2.8175495 0.84770316 1.0072712329 TRUE
caggagcggatcaaggcggagaggaagcgcatgaggaaccgcatcgctgcctccaagtgccgaaaaaggaagctggagagaatcgcccggctggaggaaaaagtgaaaaccttgaaagctcagaactcggagctggcgtccacggccaacatgttcagggaacaggtggcacagcttaaacagaaagtcatgaactaaaaca 5  False 82 71 141 75 86 88 1130 1063 905 515 920 888 90.5 -0.123976631169513 -0.0830685372667745 -0.173183811892465 -0.180159597548656 -0.0572046864743052 -0.108612048124278 0.111998568072203 0.126645209353205 0.0796457602751764 0.131272893268187 0.137505662242137 0.133486539157979 -0.132703301044052 0.0462868122031863 0.165309604545293 0.0123042319942211 0.170832164119185 0.0144455848062817 0.161547941393607 0.00892097086792564 0.162677095361489 0.0153705339718314 0.173460999299515 0.0150951664066894 0.15979183462083 0.0139728446615509 0.164278309973535 0.00513388613873416 QERIKAERKRMRNRIAASKCRKRKLERIARLEEKVKTLKAQNSELASTANMFREQVAQLKQKVMNAAAAAAAAAAAACAAAAAAAAAAAAAAAAAAAAAAAAAAAAAAAAAAAAAA BATF3 AAAAAAAAAAAACAAAAAAAAAAAAAAAAAAAAAAAAAAAAAAAAAAAAAA False 2 1 1 -0.14349318 -0.15430689 -0.13494468 -0.04865575 -0.06723297 -0.06336892 -0.10842931 -0.12280381 -0.12834096 -0.15550971 -0.11270861 0.039404295 0.15446484 6 -1.5506371 0.7303225 -1.4841685 0.76337874 -1.5684476 -0.7593894 -1.9241723 0.77395785 -1.7649837 -0.8033745 -2.0294542 0.6925307 -1.7391926 0.73090553 -1.6764464 0.7454422 -1.5365412 -0.7727252 -1.5313957 0.73079693 4dF 2.8175495 -2.6880155 0.750282386 TRUE
caggagcggatcaaggcggagaggaagcgcatgaggaaccgcatcgctgcctccaagtgccgaaaaaggaagctggagagaatcgcccggctggaggaaaaagtgaaaaccttgaaagctcagaactcggagctggcgtccacggccaacatgttcagggaacaggtggcacagcttaaacagaaagtcatgaactaaatca 5  False 98 67 62 98 99 102 27 10 2 0 7 7 87.6666666666667 -1.25155330661835 -1.34560035797952 -1.66946207882201 NA -1.52029211317508 -1.59853537300848 0.153564130713729 0.21042952551129 0.362746911260573 NA 0.240530721734989 0.248292795523328 -1.39834069431825 0.0970857386448244 0.0414333332250134 0.0168706504271957 0.0268234757536366 0.024002309854779 -0.00604735537385984 0.0406305949821435 NA NA 0.0128454449037109 0.0264051036975998 0.00383253484761384 0.0259903109655406 0.023900566060837 0.0107682319039271 QERIKAERKRMRNRIAASKCRKRKLERIARLEEKVKTLKAQNSELASTANMFREQVAQLKQKVMNAAAAAAAAAAAAACAAAAAAAAAAAAAAAAAAAAAAAAAAAAAAAAAAAAA CEBPA AAAAAAAAAAAAACAAAAAAAAAAAAAAAAAAAAAAAAAAAAAAAAAAAAA False 2 1 1 -1.4706525 -1.4692409 -1.4685991 -1.466173 -1.4672314 -1.4708469 -1.46875 -1.4691846 -1.4663692 -1.4680356 -1.4685082 0.0015989763 0.006267987 7 6.208106 -0.92971534 6.8122106 0.8162471 6.1537733 0.95650005 5.6387935 1.0399063 5.3163195 1.0569477 5.631689 0.95209175 6.021286 0.9631187 6.7850175 0.83559185 6.488739 0.8598434 7.2543473 0.7350532 4dF 2.8175495 5.223556 0.9145015403 TRUE
caggagcggatcaaggcggagaggaagcgcatgaggaaccgcatcgctgcctccaagtgccgaaaaaggaagctggagagaatcgcccggctggaggaaaaagtgaaaaccttgaaagctcagaactcggagctggcgtccacggccaacatgttcagggaacaggtggcacagcttaaacagaaagtcatgaactaatcaa 3  False 43 29 32 27 40 47 2 0 5 1 1 7 36.3333333333333 -1.76425123611008 NA -1.22347875768454 -1.60746145432248 -1.82335172641031 -1.36721898206717 0.445769029814873 NA 0.262082829781274 0.539806580444644 0.573296989749239 0.276860437398774 -1.42136304766429 0.159899586425351 -0.0148919785714398 0.0489724614616957 NA NA 0.0439063923423014 0.0293554017361922 -0.00444340553872832 0.063205092661375 -0.0204239871933984 0.062935688026285 0.0280458227093079 0.0289806590919537 0.0213470495169574 0.0177352086104975 QERIKAERKRMRNRIAASKCRKRKLERIARLEEKVKTLKAQNSELASTANMFREQVAQLKQKVMNAAAAAAAAAAAAAACAAAAAAAAAAAAAAAAAAAAAAAAAAAAAAAAAAAA CEBPB AAAAAAAAAAAAAACAAAAAAAAAAAAAAAAAAAAAAAAAAAAAAAAAAAA False 2 1 1 -1.4658239 -1.4617814 -1.461802 -1.4449618 -1.45289 -1.4548836 -1.4620396 -1.4548168 -1.4636271 -1.470177 -1.4592803 0.007346879 0.028799767 9 4.380593 -1.1725204 4.876046 -0.9859574 4.498873 1.1123319 4.8026466 -0.87131345 4.2430644 1.0430447 4.434012 -0.96407133 4.210932 -1.181548 4.904375 -0.9046606 4.279516 1.2221615 4.673608 -1.2039356 4dF 2.8175495 3.522895 1.06615448174 TRUE
caggagcggatcaaggcggagaggaagcgcatgaggaaccgcatcgctgcctccaagtgccgaaaaaggaagctggagagaatcgcccggctggaggaaaaagtgaaaaccttgaaagctcagaactcggagctggcgtccacggccaacatgttcagggaacaggtggcacagcttaaacagaaagtcatgaactaagcaa 4  False 71 56 46 62 111 55 21 9 3 7 26 10 66.8333333333333 -1.2310983387057 -1.32533191389736 -1.47046625183519 -1.30284031346495 -1.17114514444289 -1.30766340979954 0.175280071889449 0.224394868988455 0.308150663821827 0.235169827504174 0.161026402513347 0.242351740764101 -1.26536219931986 0.0855566368909286 0.0436805286576306 0.019256377162797 0.0291353636598238 0.0255952445941074 0.0162417905801078 0.0345153726373965 0.0312241986217374 0.0275356605069863 0.0511742781129407 0.0176772381745939 0.0342798652223179 0.0253684247753668 0.0386498309102957 0.00948948547769754 QERIKAERKRMRNRIAASKCRKRKLERIARLEEKVKTLKAQNSELASTANMFREQVAQLKQKVMNAAAAAAAAAAAAAAACAAAAAAAAAAAAAAAAAAAAAAAAAAAAAAAAAAA CEBPD AAAAAAAAAAAAAAACAAAAAAAAAAAAAAAAAAAAAAAAAAAAAAAAAAA False 2 1 1 -1.4420651 -1.4408951 -1.4485295 -1.4426494 -1.4444827 -1.4389547 -1.4418614 -1.4500239 -1.4473774 -1.4497151 -1.4446554 0.00397279 0.015573338 7 6.7610707 -0.5807748 7.518527 -0.5172576 6.2558956 0.67700124 6.2899885 -0.6515945 5.616211 0.72635317 6.305094 -0.59629536 6.187347 -0.6427585 6.5143347 -0.6481863 6.3988276 0.65842545 7.1022944 -0.5866899 4dF 2.8175495 5.4874873 0.628533684 TRUE
caggagcggatcaaggcggagaggaagcgcatgaggaaccgcatcgctgcctccaagtgccgaaaaaggaagctggagagaatcgcccggctggaggaaaaagtgaaaaccttgaaagctcagaactcggagctggcgtccacggccaacatgttcagggaacaggtggcacagcttaaacagaaagtcatgaactaataca 4  False 64 15 83 33 51 42 2 4 5 0 4 2 48 -1.87886626541262 -1.18660116849945 -1.49290368492756 NA -1.49007026181721 -1.70763976787866 0.43820630531462 0.372437495273347 0.238937294888401 NA 0.32078370652491 0.442211111943354 -1.51239029254912 0.149462671870508 -0.0274836566155176 0.0481416158682101 0.0449594659540928 0.042481491802865 0.0137286161653432 0.0267629141789326 NA NA 0.0161631546469058 0.0352151566094873 -0.00758808307408826 0.0462889158245651 0.0112507934017177 0.0165776017584842 QERIKAERKRMRNRIAASKCRKRKLERIARLEEKVKTLKAQNSELASTANMFREQVAQLKQKVMNAAAAAAAAAAAAAAAACAAAAAAAAAAAAAAAAAAAAAAAAAAAAAAAAAA CEBPE AAAAAAAAAAAAAAAACAAAAAAAAAAAAAAAAAAAAAAAAAAAAAAAAAA False 2 1 1 -1.4531966 -1.4552498 -1.4482667 -1.4300139 -1.4366971 -1.4358438 -1.4493946 -1.4521493 -1.4462574 -1.4523052 -1.4459374 0.008672143 0.0339948 10 3.837645 -1.1279981 4.079415 -1.0845661 3.9626822 1.0660962 3.9173765 -0.95057005 3.5471814 -1.0818352 3.822566 -0.9635463 3.7081437 -1.1456221 4.014218 -1.0741974 3.891962 -1.0713536 4.299402 -0.99320555 4dF 2.8175495 2.9005876 1.0558990648 TRUE
caggagcggatcaaggcggagaggaagcgcatgaggaaccgcatcgctgcctccaagtgccgaaaaaggaagctggagagaatcgcccggctggaggaaaaagtgaaaaccttgaaagctcagaactcggagctggcgtccacggccaacatgttcagggaacaggtggcacagcttaaacagaaagtcatgaactaacaca 5  False 151 118 174 124 154 139 12 14 11 3 3 16 143.333333333333 -1.60986456376566 -1.40848198304934 -1.47926638201348 -1.72384050058424 -1.89606857848435 -1.44413716784513 0.191868547949707 0.1725673501562 0.16459961750366 0.305116679627006 0.328487417901159 0.179526365876847 -1.52345534618504 0.082008470944916 0.00206903678830106 0.0210787974078881 0.0196509829894651 0.019683620913953 0.0152561046542878 0.0184364916292916 -0.0180700426885715 0.0357256260056533 -0.0284067347016091 0.0360608585484287 0.0199943302644278 0.018792112215009 0.0100235167157268 0.00909594185045012 QERIKAERKRMRNRIAASKCRKRKLERIARLEEKVKTLKAQNSELASTANMFREQVAQLKQKVMNAAAAAAAAAAAAAAAAACAAAAAAAAAAAAAAAAAAAAAAAAAAAAAAAAA CREB3 AAAAAAAAAAAAAAAAACAAAAAAAAAAAAAAAAAAAAAAAAAAAAAAAAA False 2 1 1 -1.473296 -1.4734261 -1.4711063 -1.4663599 -1.470132 -1.4689054 -1.4678406 -1.4697394 -1.4680685 -1.4731766 -1.4702051 0.002503868 0.009815163 7 5.438558 -1.1829392 5.9637656 -1.0972506 5.7008324 1.1609883 5.649518 -1.0447772 4.946233 1.2606862 6.066373 -0.84878683 5.782088 -0.97539735 6.5514965 -0.88028276 6.172241 0.9523242 6.1526227 -1.0201969 4dF 2.8175495 4.834901 1.0423629519 TRUE
caggagcggatcaaggcggagaggaagcgcatgaggaaccgcatcgctgcctccaagtgccgaaaaaggaagctggagagaatcgcccggctggaggaaaaagtgaaaaccttgaaagctcagaactcggagctggcgtccacggccaacatgttcagggaacaggtggcacagcttaaacagaaagtcatgaactaacgga 4  False 77 97 112 83 126 74 9 7 7 4 8 11 94.8333333333333 -1.49867649629342 -1.54469282017181 -1.48249706120814 -1.53550471645955 -1.55166602529205 -1.36779587131583 0.228497295192258 0.226718144635282 0.2036837408542 0.277647642687597 0.222480810290151 0.222907132270035 -1.49367245404723 0.092842614619627 0.0142842266850639 0.0251028542461817 0.00411431003328819 0.0258602453434923 0.0148942423921967 0.0228142303137355 0.00398189427975562 0.0325093202250829 0.00940126364955518 0.0244236113543532 0.0279854362170875 0.0233330398166579 0.0133268761358255 0.0102976072361002 QERIKAERKRMRNRIAASKCRKRKLERIARLEEKVKTLKAQNSELASTANMFREQVAQLKQKVMNAAAAAAAAAAAAAAAAAACAAAAAAAAAAAAAAAAAAAAAAAAAAAAAAAA CREB3L1 AAAAAAAAAAAAAAAAAACAAAAAAAAAAAAAAAAAAAAAAAAAAAAAAAA False 2 1 1 -1.4712346 -1.4686671 -1.4616952 -1.4625014 -1.4648082 -1.4646411 -1.4628131 -1.4652405 -1.4610286 -1.4712093 -1.465384 0.0037615276 0.014745189 7 4.9518495 -1.1883669 5.5592666 -0.98536736 5.645852 0.8847271 5.2742867 -1.005964 4.7167463 1.1221521 5.6805515 -0.84438604 5.679415 -0.8878639 5.9031553 -0.87423927 6.2630854 0.79567045 5.8283725 -0.99627775 4dF 2.8175495 4.5427866 0.9585014972 TRUE
caggagcggatcaaggcggagaggaagcgcatgaggaaccgcatcgctgcctccaagtgccgaaaaaggaagctggagagaatcgcccggctggaggaaaaagtgaaaaccttgaaagctcagaactcggagctggcgtccacggccaacatgttcagggaacaggtggcacagcttaaacagaaagtcatgaactaaacga 5  False 67 122 54 64 114 94 8 8 2 1 10 6 85.8333333333333 -1.49252910742768 -1.57093334265019 -1.63040955426867 -1.84333005679842 -1.45744663272742 -1.62017136434557 0.242528340683811 0.210481878404416 0.364730562303082 0.516405623015733 0.208467850064165 0.265416989857856 -1.55075271175974 0.106572726744248 0.0149595826299183 0.0266443135864318 0.00112122648312096 0.0240082814044441 -0.00167315601088555 0.0408527799810839 -0.0320608844940994 0.0604651118307581 0.0197445279654334 0.0228852894917299 0.00156776457220781 0.0277828041180329 0.0069958386347061 0.0118204779840452 QERIKAERKRMRNRIAASKCRKRKLERIARLEEKVKTLKAQNSELASTANMFREQVAQLKQKVMNAAAAAAAAAAAAAAAAAAACAAAAAAAAAAAAAAAAAAAAAAAAAAAAAAA CREB3L2 AAAAAAAAAAAAAAAAAAACAAAAAAAAAAAAAAAAAAAAAAAAAAAAAAA False 2 1 1 -1.4749038 -1.4750165 -1.4716365 -1.4701266 -1.471748 -1.4757736 -1.4721136 -1.4739656 -1.4722131 -1.4762708 -1.4733768 0.0020731532 0.008126761 8 5.158589 -1.4103714 5.3868203 -1.4012223 6.163372 1.1158556 5.043223 -1.4830081 4.7000794 -1.4633096 5.4930773 -1.1427094 5.1161222 -1.3318439 5.602789 -1.2990365 4.730776 -1.6381353 4.924698 -1.851001 4dF 2.8175495 4.2244825 1.413649329 TRUE
caggagcggatcaaggcggagaggaagcgcatgaggaaccgcatcgctgcctccaagtgccgaaaaaggaagctggagagaatcgcccggctggaggaaaaagtgaaaaccttgaaagctcagaactcggagctggcgtccacggccaacatgttcagggaacaggtggcacagcttaaacagaaagtcatgaactaagtta 5  False 100 97 71 98 78 43 9 5 7 0 6 4 81.1666666666667 -1.57400366022936 -1.63687625679768 -1.35364553134059 NA -1.49573055689884 -1.50773234082735 0.222697392661393 0.259221645218821 0.211189121868377 NA 0.262210368082496 0.337514261662096 -1.50313793833318 0.111255697962213 0.00600873784187583 0.0244656733651044 -0.00640044736112469 0.0295677055512531 0.0293266583835142 0.0236548938361731 NA NA 0.0155417758994786 0.0287850629219517 0.0133374382743415 0.0353296622941222 0.0122770151439143 0.0123398881546671 QERIKAERKRMRNRIAASKCRKRKLERIARLEEKVKTLKAQNSELASTANMFREQVAQLKQKVMNAAAAAAAAAAAAAAAAAAAACAAAAAAAAAAAAAAAAAAAAAAAAAAAAAA CREB3L3 AAAAAAAAAAAAAAAAAAAACAAAAAAAAAAAAAAAAAAAAAAAAAAAAAA False 2 1 1 -1.4720637 -1.4737897 -1.4706668 -1.4665955 -1.4715611 -1.4698998 -1.4718717 -1.4689373 -1.470283 -1.4707562 -1.4706424 0.0019510518 0.007648123 2 6.029373 -1.0068929 5.826228 -1.1500343 5.693824 1.1319951 5.7489147 -1.0355874 4.4296026 1.5303228 5.978527 -0.8785528 5.0839057 -1.3169011 6.564027 -0.85752815 5.130665 1.2631042 6.7599535 -0.8467062 4dF 2.8175495 4.7170305 1.1017625135 TRUE
caggagcggatcaaggcggagaggaagcgcatgaggaaccgcatcgctgcctccaagtgccgaaaaaggaagctggagagaatcgcccggctggaggaaaaagtgaaaaccttgaaagctcagaactcggagctggcgtccacggccaacatgttcagggaacaggtggcacagcttaaacagaaagtcatgaactaactta 5  False 49 77 38 125 50 53 6 4 2 5 12 4 65.3333333333333 -1.48526910048153 -1.63474969701338 -1.53107592429256 -1.58642817377176 -1.16405674562198 -1.57015462566474 0.279921108472635 0.28940884047122 0.371129789207607 0.245053965344446 0.234650499187411 0.328904236758003 -1.4688616045618 0.114692884954593 0.0157571714855861 0.0307523061947223 -0.0061578846943906 0.0330109600676252 0.00945301588025488 0.0415695452752474 -0.0019806522223722 0.0286929784625354 0.0519524319577633 0.0257595816411498 0.00680331959126154 0.0344283988313352 0.0160787631248093 0.0127211225887637 QERIKAERKRMRNRIAASKCRKRKLERIARLEEKVKTLKAQNSELASTANMFREQVAQLKQKVMNAAAAAAAAAAAAAAAAAAAAACAAAAAAAAAAAAAAAAAAAAAAAAAAAAA CREB3L4 AAAAAAAAAAAAAAAAAAAAACAAAAAAAAAAAAAAAAAAAAAAAAAAAAA False 2 1 1 -1.4677601 -1.4711715 -1.4693997 -1.4662334 -1.4682792 -1.4733288 -1.4689037 -1.4739718 -1.4663472 -1.4712191 -1.4696615 0.0027006143 0.010586408 1 6.0639353 -0.88155377 5.9486666 -0.9921008 5.508503 -1.1014967 5.506769 -1.0670782 5.0712996 -1.1439098 5.873767 -0.9741724 5.2935786 -1.101111 5.00208 -1.4560816 5.981264 -0.93224 6.170564 -0.9413313 4dF 2.8175495 4.6345716 1.0591075815 TRUE
caggagcggatcaaggcggagaggaagcgcatgaggaaccgcatcgctgcctccaagtgccgaaaaaggaagctggagagaatcgcccggctggaggaaaaagtgaaaaccttgaaagctcagaactcggagctggcgtccacggccaacatgttcagggaacaggtggcacagcttaaacagaaagtcatgaactaacgta 4  False 429 282 434 368 490 430 212 247 70 115 108 160 405.5 -1.08316547298132 -0.860785391053045 -1.21450399269952 -1.0246031212694 -1.18887990930857 -1.09386789294107 0.0725035622455146 0.0781652537403909 0.0813420442992972 0.0815380081394529 0.0850967605989101 0.0875113310943395 -1.0730373852455 0.0328954098336177 0.0599325248284153 0.0079652862142054 0.0821231255063485 0.00891579561183595 0.0449116387823033 0.00911096843101785 0.0638025482596287 0.00954715549342319 0.0492273820908735 0.00934179539202365 0.056659137059338 0.00916034113416946 0.059981472691473 0.00364858326884658 QERIKAERKRMRNRIAASKCRKRKLERIARLEEKVKTLKAQNSELASTANMFREQVAQLKQKVMNAAAAAAAAAAAAAAAAAAAAAACAAAAAAAAAAAAAAAAAAAAAAAAAAAA CREB5 AAAAAAAAAAAAAAAAAAAAAACAAAAAAAAAAAAAAAAAAAAAAAAAAAA False 2 1 1 -1.2374612 -1.2585268 -1.2298764 -1.1547445 -1.1664987 -1.1642894 -1.2208052 -1.2312511 -1.2247403 -1.2506601 -1.2138853 0.03775205 0.14798804 10 1.8822807 -0.98478824 2.0406752 -0.95613354 1.9007683 -0.9569807 1.6694674 0.90230715 1.5385251 1.0044166 1.6131272 -0.9460633 1.7552197 1.0117706 1.9321325 0.93872803 1.8519142 0.9737135 2.1239433 -0.8997804 4dF 2.8175495 0.82333374 0.957468196115 TRUE
caggagcggatcaaggcggagaggaagcgcatgaggaaccgcatcgctgcctccaagtgccgaaaaaggaagctggagagaatcgcccggctggaggaaaaagtgaaaaccttgaaagctcagaactcggagctggcgtccacggccaacatgttcagggaacaggtggcacagcttaaacagaaagtcatgaactaattca 4  False 37 81 58 9 54 49 6 6 2 0 1 0 48 -1.40431105661475 -1.53753913934315 -1.65060967086741 NA -1.91083102592119 NA 0.290094005142653 0.245085571090145 0.363671681072213 NA 0.56495775907536 NA -1.54879055604453 0.159668068870193 0.02465127228242 0.0318699069179784 0.00493028328340339 0.0279552966911266 -0.00393573283962714 0.0407341766984918 NA NA -0.0300273341518092 0.0620202197272102 NA NA 0.00721347047299581 0.0177095299190793 QERIKAERKRMRNRIAASKCRKRKLERIARLEEKVKTLKAQNSELASTANMFREQVAQLKQKVMNAAAAAAAAAAAAAAAAAAAAAAACAAAAAAAAAAAAAAAAAAAAAAAAAAA CREBL2 AAAAAAAAAAAAAAAAAAAAAAACAAAAAAAAAAAAAAAAAAAAAAAAAAA False 2 1 1 -1.4753269 -1.4751312 -1.4731514 -1.4692894 -1.4714106 -1.4741024 -1.473553 -1.472395 -1.4729421 -1.4759707 -1.4733273 0.0019977319 0.007831109 5 5.3178983 -1.4483044 5.5659404 -1.3800317 5.2156134 -1.6737366 5.988342 -1.1460648 5.41506 1.238321 6.068551 -0.9667789 4.7782097 -1.716472 5.9602847 -1.0806121 4.366295 2.5395837 5.608567 -1.4578056 4dF 2.8175495 4.4210043 1.4647710606 TRUE
caggagcggatcaaggcggagaggaagcgcatgaggaaccgcatcgctgcctccaagtgccgaaaaaggaagctggagagaatcgcccggctggaggaaaaagtgaaaaccttgaaagctcagaactcggagctggcgtccacggccaacatgttcagggaacaggtggcacagcttaaacagaaagtcatgaactaaagta 4  False 79 77 139 156 151 163 3 1 7 9 2 6 127.5 -1.82269461643114 -2.01455333153128 -1.54354918383044 -1.48633439911 -2.00852551759292 -1.78450437634361 0.361242174829514 0.539503007529541 0.201096169837045 0.190358059037445 0.395611634616244 0.254081371196761 -1.64766888411331 0.108272295765515 -0.0213126044988468 0.0396862888669599 -0.0494795834793872 0.06153755430872 0.00805590968676667 0.022524401381436 0.00973916841618411 0.0222887219166366 -0.0407520896619119 0.0434296548926013 -0.0156339672570659 0.0265962362461473 -0.00375358588131011 0.0120089851078843 QERIKAERKRMRNRIAASKCRKRKLERIARLEEKVKTLKAQNSELASTANMFREQVAQLKQKVMNAAAAAAAAAAAAAAAAAAAAAAAACAAAAAAAAAAAAAAAAAAAAAAAAAA CREBRF AAAAAAAAAAAAAAAAAAAAAAAACAAAAAAAAAAAAAAAAAAAAAAAAAA False 2 1 1 -1.471168 -1.4710019 -1.4726973 -1.4702203 -1.4728546 -1.4777895 -1.4720014 -1.4721271 -1.4712905 -1.4761283 -1.472728 0.0024003524 0.009409381 3 5.916505 -0.9923183 6.157638 -0.9527363 5.086445 1.5276351 4.8303633 -1.5690782 4.1678467 1.8795495 4.609948 -1.5659552 5.0535045 -1.3370934 5.9416723 -1.0684423 5.4191446 1.2827213 5.088272 -1.6826745 4dF 2.8175495 4.2196627 1.38582041304 TRUE
caggagcggatcaaggcggagaggaagcgcatgaggaaccgcatcgctgcctccaagtgccgaaaaaggaagctggagagaatcgcccggctggaggaaaaagtgaaaaccttgaaagctcagaactcggagctggcgtccacggccaacatgttcagggaacaggtggcacagcttaaacagaaagtcatgaactaagtaa 4  False 69 65 112 129 95 85 9 4 5 5 6 2 92.5 -1.46706049651956 -1.5883341364574 -1.57761148819154 -1.59503668908617 -1.55320426652619 -1.9181050519117 0.231365889226509 0.293618661066418 0.234961753000148 0.244469021736695 0.255723310771809 0.424028427026072 -1.57611382151981 0.107845474422634 0.0177575799845106 0.0254179997618985 -0.00086356744570168 0.0334911465724108 0.00424065544285013 0.0263176212562862 -0.00298860956827204 0.0286244883472443 0.00923239782232821 0.0280729234507631 -0.0296187592680554 0.0443856240508647 0.00418291971325224 0.011961644362829 QERIKAERKRMRNRIAASKCRKRKLERIARLEEKVKTLKAQNSELASTANMFREQVAQLKQKVMNAAAAAAAAAAAAAAAAAAAAAAAAACAAAAAAAAAAAAAAAAAAAAAAAAA CREBZF AAAAAAAAAAAAAAAAAAAAAAAAACAAAAAAAAAAAAAAAAAAAAAAAAA False 2 1 1 -1.4750665 -1.4752207 -1.473142 -1.4687098 -1.4715351 -1.4746023 -1.4698904 -1.474623 -1.4695519 -1.4738364 -1.4726179 0.0024893857 0.009758392 8 5.6303644 -1.3176403 5.4597597 -1.4284581 4.8435183 1.7955427 5.4681497 -1.2044998 5.2592525 1.2864325 5.722019 -1.0438776 6.178752 -0.9780389 5.294053 -1.5246779 6.193801 1.0073605 7.2304745 -0.89915645 4dF 2.8175495 4.720543 1.24856848236 TRUE
caggagcggatcaaggcggagaggaagcgcatgaggaaccgcatcgctgcctccaagtgccgaaaaaggaagctggagagaatcgcccggctggaggaaaaagtgaaaaccttgaaagctcagaactcggagctggcgtccacggccaacatgttcagggaacaggtggcacagcttaaacagaaagtcatgaactaaccta 5  False 27 31 22 44 58 42 2 1 0 1 10 0 37.3333333333333 -1.63013027334298 -1.76529006147944 NA -1.74092717442735 -1.26046660032956 NA 0.459111737376377 0.557486677907312 NA 0.524283391198176 0.236352289217833 NA -1.43422402047192 0.184111913966604 -0.000157366606482801 0.0504382995710004 -0.0210477641866204 0.06358883312848 NA NA -0.0200706941119742 0.0613875071589624 0.041368701976572 0.0259464016111757 NA NA 0.0199205790627408 0.0204207107402375 QERIKAERKRMRNRIAASKCRKRKLERIARLEEKVKTLKAQNSELASTANMFREQVAQLKQKVMNAAAAAAAAAAAAAAAAAAAAAAAAAACAAAAAAAAAAAAAAAAAAAAAAAA CREM AAAAAAAAAAAAAAAAAAAAAAAAAACAAAAAAAAAAAAAAAAAAAAAAAA False 2 1 1 -1.4728333 -1.4728525 -1.4713278 -1.46777 -1.4694668 -1.4741706 -1.4709405 -1.4699628 -1.4692138 -1.471926 -1.4710463 0.0019675614 0.007712841 2 5.3324184 -1.1780021 5.7099752 -1.1099248 5.2221203 1.2865969 5.1620684 -1.2118132 4.830431 1.2539877 5.1391945 -1.1443018 5.0633264 -1.2513667 5.4982443 -1.056577 5.627426 1.0919468 6.398692 -0.930462 4dF 2.8175495 4.3909183 1.15149790698 TRUE
caggagcggatcaaggcggagaggaagcgcatgaggaaccgcatcgctgcctccaagtgccgaaaaaggaagctggagagaatcgcccggctggaggaaaaagtgaaaaccttgaaagctcagaactcggagctggcgtccacggccaacatgttcagggaacaggtggcacagcttaaacagaaagtcatgaactaatcga 4  False 98 97 79 99 85 83 6 5 11 7 7 5 90.1666666666667 -1.68503899476967 -1.63687625679768 -1.25605908088995 -1.43073969522455 -1.47584812229674 -1.63744709806158 0.263469461208851 0.259221645218821 0.176824191933429 0.219878538286983 0.245543317266741 0.288232444914667 -1.47035542302042 0.0950969528255996 -0.00618967272047247 0.0289449180458828 -0.00640044736112469 0.0295677055512531 0.0402571320027825 0.0198057430744906 0.0162486637388734 0.0257452278096146 0.0177244399003277 0.0269553789549778 -0.000240591125309303 0.0301710360057001 0.0159130767551188 0.0105476463966467 QERIKAERKRMRNRIAASKCRKRKLERIARLEEKVKTLKAQNSELASTANMFREQVAQLKQKVMNAAAAAAAAAAAAAAAAAAAAAAAAAAACAAAAAAAAAAAAAAAAAAAAAAA DBP AAAAAAAAAAAAAAAAAAAAAAAAAAACAAAAAAAAAAAAAAAAAAAAAAA False 2 1 1 -1.4681104 -1.4699161 -1.4700029 -1.465408 -1.464366 -1.4697989 -1.4669695 -1.4690111 -1.4694036 -1.4714667 -1.4684453 0.0022347085 0.008760057 2 6.664413 -0.80857515 6.786295 -0.8350836 6.304866 -0.98811436 6.3369503 -0.9025351 6.0905933 0.8608805 6.7318373 -0.7786104 6.3610206 -0.86585385 6.753525 -0.8352382 5.817794 1.0651499 6.4835677 -0.9033687 4dF 2.8175495 5.4256144 0.8843409684 TRUE
caggagcggatcaaggcggagaggaagcgcatgaggaaccgcatcgctgcctccaagtgccgaaaaaggaagctggagagaatcgcccggctggaggaaaaagtgaaaaccttgaaagctcagaactcggagctggcgtccacggccaacatgttcagggaacaggtggcacagcttaaacagaaagtcatgaactaaaata 5  False 159 70 169 86 178 125 40 7 22 96 105 21 131.166666666667 -1.27774963596589 -1.45531936110206 -1.2750845767279 -0.676653605514458 -0.901916354312995 -1.33126097629234 0.126080225675586 0.23552456445459 0.127601398889195 0.131755890964008 0.112058391732959 0.168722428389275 -1.08825218570026 0.0563685284540467 0.0385553882723474 0.0138512516123962 0.0143085517974765 0.0268647356435142 0.0381261222223276 0.0142923911864755 0.104543402820269 0.0154270874026815 0.0807298129339422 0.0123016030241455 0.0318097649929288 0.0176611986322673 0.0582939282389538 0.00625209629085563 QERIKAERKRMRNRIAASKCRKRKLERIARLEEKVKTLKAQNSELASTANMFREQVAQLKQKVMNAAAAAAAAAAAAAAAAAAAAAAAAAAAACAAAAAAAAAAAAAAAAAAAAAA DDIT3 AAAAAAAAAAAAAAAAAAAAAAAAAAAACAAAAAAAAAAAAAAAAAAAAAA False 2 1 1 -0.96699125 -1.0205251 -1.0079789 -0.8494609 -0.873179 -0.81985325 -0.93144965 -0.9892447 -0.9484979 -0.98129195 -0.93884724 0.06927695 0.27156565 6 0.87245214 1.0321794 1.0189396 1.0232692 0.9382503 -1.0780103 0.5988742 0.9854592 0.59068656 1.0953186 0.53246945 0.96784955 0.742002 -1.0765232 0.92056096 1.0298731 0.82222694 1.0369854 0.9892727 0.9418044 4dF 2.8175495 -0.20489812 1.026727244 TRUE
caggagcggatcaaggcggagaggaagcgcatgaggaaccgcatcgctgcctccaagtgccgaaaaaggaagctggagagaatcgcccggctggaggaaaaagtgaaaaccttgaaagctcagaactcggagctggcgtccacggccaacatgttcagggaacaggtggcacagcttaaacagaaagtcatgaactaatgaa 2  False 169 156 141 152 195 201 52 34 34 10 45 82 169 -1.21971345670833 -1.2418718611129 -1.10082370756069 -1.45044056325512 -1.17548942809095 -1.06639452212863 0.116319879136901 0.126698264105203 0.114629349208855 0.183530356523654 0.124613882095201 0.114223633414703 -1.17946457905035 0.0510949954498483 0.0449312788389385 0.0127789739018584 0.0386551021212473 0.0144516364123652 0.057644752365213 0.0128394164531592 0.0139419204821389 0.0214892771049542 0.0506973691368583 0.0136799260200515 0.0595349412049305 0.0119564796304495 0.0481771364442372 0.00566718415921941 QERIKAERKRMRNRIAASKCRKRKLERIARLEEKVKTLKAQNSELASTANMFREQVAQLKQKVMNAAAAAAAAAAAAAAAAAAAAAAAAAAAAAAAAAAAAAAAAAAAAAAAAAAA FOS AAAAAAAAAAAAAAAAAAAAAAAAAAAAAAAAAAAAAAAAAAAAAAAAAAA False 1 1 1 -1.0164857 -1.0710007 -1.0211462 -0.9090021 -0.9086505 -0.895719 -1.0153822 -1.0337262 -1.0241338 -1.0658313 -0.99610776 0.066163674 0.2593616 NA 1.056796 -0.9855633 1.2225738 -0.9802675 1.0698283 0.9818175 0.8019422 -0.9259659 0.7360251 1.0031701 0.76021457 -0.9261728 0.99108875 -1.0434102 1.1061997 -0.97534174 1.0613425 1.0063037 1.2687054 -0.9332268 4dF 2.8175495 0 0.976123954 TRUE
caggagcggatcaaggcggagaggaagcgcatgaggaaccgcatcgctgcctccaagtgccgaaaaaggaagctggagagaatcgcccggctggaggaaaaagtgaaaaccttgaaagctcagaactcggagctggcgtccacggccaacatgttcagggaacaggtggcacagcttaaacagaaagtcatgaactaaaaga 5  False 60 21 13 2 115 14 26 3 15 0 45 2 37.5 -1.12102935822743 -1.35760098046899 -0.658285990764263 NA -1.02155986469684 -1.37965995273795 0.172474363074676 0.377153176152428 0.253489865618946 NA 0.144059596809036 0.507760106459849 -1.03487556973286 0.0961036172291244 0.055772774964735 0.018948140256206 0.0254546437955618 0.043019378458081 0.107212564460412 0.02839292008373 NA NA 0.0675955269032743 0.0158146475632666 0.0267435509467902 0.0531503261501101 0.0642141775670916 0.0106593002388886 QERIKAERKRMRNRIAASKCRKRKLERIARLEEKVKTLKAQNSELASTANMFREQVAQLKQKVMNAAAAAAAAAAAAAAAAAAAAAAAAAAAAACAAAAAAAAAAAAAAAAAAAAA FOSB AAAAAAAAAAAAAAAAAAAAAAAAAAAAACAAAAAAAAAAAAAAAAAAAAA False 2 1 1 -0.9681886 -0.9895952 -0.9851458 -0.83090454 -0.84734845 -0.83261025 -0.95401037 -0.94546586 -0.9140759 -0.9652991 -0.9232645 0.06328821 0.24808979 7 1.0312848 0.8764181 1.1418407 0.8343606 1.0691397 -0.88440335 0.69292545 0.78517866 0.66187334 -0.87944174 0.67451036 -0.81004447 0.9388495 0.91578555 1.0037233 0.82319695 0.91757387 0.829026 1.1259437 0.78788257 4dF 2.8175495 -0.08170516 0.842573802 TRUE
caggagcggatcaaggcggagaggaagcgcatgaggaaccgcatcgctgcctccaagtgccgaaaaaggaagctggagagaatcgcccggctggaggaaaaagtgaaaaccttgaaagctcagaactcggagctggcgtccacggccaacatgttcagggaacaggtggcacagcttaaacagaaagtcatgaactaataga 4  False 145 140 260 61 155 118 71 28 34 21 20 17 146.5 -1.08581214192042 -1.26541754384311 -1.27380257293118 -0.998148066124584 -1.34495233270999 -1.37714061210521 0.112110397492189 0.136178139385288 0.105733307974127 0.179052700570377 0.159799976856126 0.180870380559759 -1.21803028615748 0.0555679151718729 0.0596417601409804 0.0123165176435019 0.0359694011899747 0.0155329433406796 0.0382697170412299 0.0118429877114323 0.0669001285270141 0.0209649955017186 0.0320939843505597 0.0175426029960906 0.0270072655919734 0.018932798373371 0.0438996340688598 0.00616329653912947 QERIKAERKRMRNRIAASKCRKRKLERIARLEEKVKTLKAQNSELASTANMFREQVAQLKQKVMNAAAAAAAAAAAAAAAAAAAAAAAAAAAAAACAAAAAAAAAAAAAAAAAAAA FOSL1 AAAAAAAAAAAAAAAAAAAAAAAAAAAAAACAAAAAAAAAAAAAAAAAAAA False 2 1 1 -1.2773821 -1.2935579 -1.283701 -1.2095977 -1.216386 -1.2074598 -1.2704461 -1.2823921 -1.2695616 -1.2864923 -1.2596977 0.03431219 0.13450378 1 2.1657648 -0.9523479 2.340803 -0.91827285 2.199525 0.95654726 1.9952147 -0.8693351 1.8143046 0.9682404 1.878391 -0.9066266 2.023746 -1.0014759 2.218975 -0.93856907 2.149302 0.9452793 2.4189878 -0.87105757 4dF 2.8175495 1.1130297 0.9327751907 TRUE
caggagcggatcaaggcggagaggaagcgcatgaggaaccgcatcgctgcctccaagtgccgaaaaaggaagctggagagaatcgcccggctggaggaaaaagtgaaaaccttgaaagctcagaactcggagctggcgtccacggccaacatgttcagggaacaggtggcacagcttaaacagaaagtcatgaactaagaga 5  False 57 14 138 39 45 81 250 67 146 20 79 66 62.3333333333333 -0.453928731026899 -0.395541436805133 -0.682808006481477 -0.889232879413958 -0.584008279871147 -0.859867098373996 0.13539222340408 0.280371124810469 0.0884068504217878 0.208142521384192 0.194382688217806 0.153759729351546 -0.660160923884006 0.0590213907821803 0.129060862677375 0.0148742734452038 0.135190438759031 0.0319800873745387 0.104465899891197 0.00990228399368597 0.0796528342509896 0.0243710762844418 0.115629286944543 0.0213390414429656 0.0811534177095808 0.0160949622859621 0.105775525923929 0.0065463376197808 QERIKAERKRMRNRIAASKCRKRKLERIARLEEKVKTLKAQNSELASTANMFREQVAQLKQKVMNAAAAAAAAAAAAAAAAAAAAAAAAAAAAAAACAAAAAAAAAAAAAAAAAAA FOSL2 AAAAAAAAAAAAAAAAAAAAAAAAAAAAAAACAAAAAAAAAAAAAAAAAAA False 2 1 1 -0.7412564 -0.8005594 -0.75530463 -0.6268097 -0.6340089 -0.6006982 -0.7447977 -0.7689574 -0.7465849 -0.7650997 -0.71840763 0.07010075 0.27479494 8 0.3820864 0.87647843 0.51557636 0.89594245 0.40783066 -0.87749445 0.076519966 0.82012665 0.08401674 0.9252207 0.008400977 0.8314263 0.35207492 0.9514792 0.42476964 0.8970004 0.38969702 -0.89219344 0.47169727 0.8071201 4dF 2.8175495 -0.69620466 0.877448208 TRUE
caggagcggatcaaggcggagaggaagcgcatgaggaaccgcatcgctgcctccaagtgccgaaaaaggaagctggagagaatcgcccggctggaggaaaaagtgaaaaccttgaaagctcagaactcggagctggcgtccacggccaacatgttcagggaacaggtggcacagcttaaacagaaagtcatgaactaattga 4  False 98 85 70 105 189 67 5 4 4 8 7 9 102.333333333333 -1.73758535021723 -1.66183053085708 -1.50782874744206 -1.41032684119501 -1.70878136943898 -1.3980374518563 0.284959818088158 0.287238913105916 0.265419068271777 0.208001527302098 0.225412392957957 0.240981464742302 -1.5535148599934 0.100684621129284 -0.0119624478461399 0.0313058619510864 -0.0092468170267854 0.0327634507465931 0.0120568881608163 0.0297290874952257 0.0186387723021243 0.0243545675119549 -0.00784662437389089 0.0247454361249403 0.0248198667905579 0.0252249896835829 0.00668947589648919 0.0111674007389031 QERIKAERKRMRNRIAASKCRKRKLERIARLEEKVKTLKAQNSELASTANMFREQVAQLKQKVMNAAAAAAAAAAAAAAAAAAAAAAAAAAAAAAAACAAAAAAAAAAAAAAAAAA HLF AAAAAAAAAAAAAAAAAAAAAAAAAAAAAAAACAAAAAAAAAAAAAAAAAA False 2 1 1 -1.4696618 -1.4684105 -1.4661232 -1.4607098 -1.456937 -1.4645395 -1.4661728 -1.4580395 -1.4658422 -1.4698455 -1.4646282 0.004605385 0.018053109 9 5.326189 -1.052305 5.8305492 -0.93354434 5.8822412 0.93011624 5.6101913 -0.91185147 5.512327 -0.8428558 5.5859537 -0.8574208 5.3332214 -1.0125914 6.715884 -0.6865939 5.514057 0.9978466 5.9977427 -0.92953765 4dF 2.8175495 4.723365 0.91546634026 TRUE
caggagcggatcaaggcggagaggaagcgcatgaggaaccgcatcgctgcctccaagtgccgaaaaaggaagctggagagaatcgcccggctggaggaaaaagtgaaaaccttgaaagctcagaactcggagctggcgtccacggccaacatgttcagggaacaggtggcacagcttaaacagaaagtcatgaactaaataa 4  False 38 48 51 120 44 54 745 931 688 2506 1031 1459 59.1666666666667 -0.0223708563230776 -0.0121409501230036 0.0367885476289973 0.123822019851235 0.171348167435894 0.185416379925023 0.158355051545552 0.151607037398027 0.118260681776873 0.105259151371857 0.187427054319933 0.164414695068828 0.0776638743704148 0.0567409305207556 0.176472077844569 0.0173969839544484 0.178922406777577 0.0172928161053011 0.185066547982191 0.0132461551413093 0.198269818738978 0.0123246263697561 0.198551190541407 0.020575462333274 0.190569571290972 0.0172102820910963 0.187611114167613 0.00629340114027841 QERIKAERKRMRNRIAASKCRKRKLERIARLEEKVKTLKAQNSELASTANMFREQVAQLKQKVMNAAAAAAAAAAAAAAAAAAAAAAAAAAAAAAAAACAAAAAAAAAAAAAAAAA JDP2 AAAAAAAAAAAAAAAAAAAAAAAAAAAAAAAAACAAAAAAAAAAAAAAAAA False 2 1 1 0.06641865 0.035668492 0.06796849 0.12107265 0.115653396 0.117430806 0.067086816 0.05646026 0.052434683 0.020059824 0.0720254 0.035105057 0.13761182 3 -1.8459138 1.056268 -1.8146718 1.0241175 -1.6895702 1.1973797 -2.0186648 1.1665679 -1.7838571 1.2949703 -2.1842825 1.0351794 -1.7573024 1.140936 -1.6478791 1.210674 -1.550178 1.2221905 -1.6224644 1.0887735 4dF 2.8175495 -2.79895 1.143705674 TRUE
caggagcggatcaaggcggagaggaagcgcatgaggaaccgcatcgctgcctccaagtgccgaaaaaggaagctggagagaatcgcccggctggaggaaaaagtgaaaaccttgaaagctcagaactcggagctggcgtccacggccaacatgttcagggaacaggtggcacagcttaaacagaaagtcatgaactaataaa 3  False 186 92 104 207 165 154 66 45 23 69 57 47 151.333333333333 -1.17862577842839 -1.02040256642377 -1.12527488625969 -1.00696488767256 -1.05788743228046 -1.15303663093749 0.107769090713461 0.136492587166415 0.134316971882335 0.102574978111217 0.124639844187207 0.134058661725583 -1.08853496809579 0.0493706635877189 0.0494451966002301 0.0118395789943477 0.0639166457260803 0.0155688103277739 0.0549060221163381 0.0150445898072965 0.065867780936031 0.0120103407982127 0.0636075407441351 0.0136827760997697 0.0504655868327821 0.0140327321963909 0.0582625635250837 0.0054759304732515 QERIKAERKRMRNRIAASKCRKRKLERIARLEEKVKTLKAQNSELASTANMFREQVAQLKQKVMNAAAAAAAAAAAAAAAAAAAAAAAAAAAAAAAAAACAAAAAAAAAAAAAAAA JUN AAAAAAAAAAAAAAAAAAAAAAAAAAAAAAAAAACAAAAAAAAAAAAAAAA False 2 1 1 -1.2346977 -1.2307242 -1.222371 -1.1631645 -1.1681132 -1.1299706 -1.2299156 -1.2035648 -1.2187057 -1.2484386 -1.2049667 0.038417727 0.1505975 10 1.7878909 1.0293243 1.9078653 0.9500027 1.8164412 0.9819408 1.6082828 0.9570651 1.4566433 1.065266 1.4901373 -0.9386105 1.6931244 -1.0741053 1.805856 -0.93448806 1.7792132 0.9977446 2.0244145 -0.93846214 4dF 2.8175495 0.7295153 0.986700946827 TRUE
caggagcggatcaaggcggagaggaagcgcatgaggaaccgcatcgctgcctccaagtgccgaaaaaggaagctggagagaatcgcccggctggaggaaaaagtgaaaaccttgaaagctcagaactcggagctggcgtccacggccaacatgttcagggaacaggtggcacagcttaaacagaaagtcatgaactaacaga 5  False 61 37 3 82 53 56 8 3 0 0 2 11 48.6666666666667 -1.46548988208317 -1.51277658096384 NA NA -1.70333268673501 -1.28458874614354 0.245165563639772 0.348086674179796 NA NA 0.417662590666577 0.235303192119549 -1.43440057354582 0.143319795429647 0.0179301286584037 0.026934040532313 0.00775478520428682 0.0397039540420134 NA NA NA NA -0.00724847611750204 0.0458503759420386 0.0366952300442444 0.0246306104914624 0.0199009967381931 0.0158962666932555 QERIKAERKRMRNRIAASKCRKRKLERIARLEEKVKTLKAQNSELASTANMFREQVAQLKQKVMNAAAAAAAAAAAAAAAAAAAAAAAAAAAAAAAAAAACAAAAAAAAAAAAAAA JUNB AAAAAAAAAAAAAAAAAAAAAAAAAAAAAAAAAAACAAAAAAAAAAAAAAA False 2 1 1 -1.46392 -1.466796 -1.458712 -1.4520983 -1.4533223 -1.4564512 -1.4586393 -1.4640995 -1.4590186 -1.4643494 -1.4597408 0.004951998 0.019411834 4 3.628673 -1.368438 3.8645258 -1.3579446 3.742865 1.2735872 3.5682163 -1.2632291 3.3448637 1.3295318 3.5740678 -1.215026 3.5175982 -1.3429183 3.7828856 -1.3353021 3.670472 1.3149853 4.050987 -1.2262182 4dF 2.8175495 2.667044 1.302718083 TRUE
caggagcggatcaaggcggagaggaagcgcatgaggaaccgcatcgctgcctccaagtgccgaaaaaggaagctggagagaatcgcccggctggaggaaaaagtgaaaaccttgaaagctcagaactcggagctggcgtccacggccaacatgttcagggaacaggtggcacagcttaaacagaaagtcatgaactaaatga 5  False 95 46 115 172 92 135 9 7 8 13 4 21 109.166666666667 -1.55922057189708 -1.34029183088742 -1.45222241538081 -1.41252041401982 -1.66204212231262 -1.35423693269227 0.22373025603506 0.251200977500709 0.192506919862274 0.164602399561122 0.300174824714788 0.166410175589429 -1.43649153764752 0.0824990374830704 0.00763281707398022 0.0245791443744815 0.0274289844712347 0.028652840817587 0.0182852481724066 0.0215623357480925 0.018381930354149 0.0192730327740276 -0.00271565957148512 0.03295274431819 0.0294047324574248 0.0174191611250078 0.0196690781612306 0.00915035287230451 QERIKAERKRMRNRIAASKCRKRKLERIARLEEKVKTLKAQNSELASTANMFREQVAQLKQKVMNAAAAAAAAAAAAAAAAAAAAAAAAAAAAAAAAAAAACAAAAAAAAAAAAAA JUND AAAAAAAAAAAAAAAAAAAAAAAAAAAAAAAAAAAACAAAAAAAAAAAAAA False 2 1 1 -1.4144132 -1.4209517 -1.4136784 -1.3926994 -1.3906994 -1.3837415 -1.4011781 -1.4120114 -1.4069039 -1.4163934 -1.405267 0.01257248 0.049284123 2 2.8416939 1.166961 3.0652552 -1.1179429 2.9044871 -1.1497931 2.7429714 1.1139513 2.4995294 1.2002418 2.6274407 -1.0891576 2.7034967 1.1598262 2.9441056 -1.1137667 2.850637 1.1369699 3.1921284 -1.0457929 4dF 2.8175495 1.829703 1.129440319 TRUE
caggagcggatcaaggcggagaggaagcgcatgaggaaccgcatcgctgcctccaagtgccgaaaaaggaagctggagagaatcgcccggctggaggaaaaagtgaaaaccttgaaagctcagaactcggagctggcgtccacggccaacatgttcagggaacaggtggcacagcttaaacagaaagtcatgaactaaggaa 3  False 67 35 43 20 33 66 9 7 2 0 2 6 44 -1.45858320785264 -1.26541754384311 -1.56601928457404 NA -1.56522642551035 -1.51459563374268 0.232183520758607 0.26475686805089 0.368631708211816 NA 0.437251439519025 0.276311318892947 -1.44706807594341 0.130740611987227 0.018688900163287 0.0255078252679732 0.0359694011899747 0.0301990719586418 0.00553907623021604 0.0412897399508689 NA NA 0.0079126231492386 0.0480008105373972 0.0126190158298196 0.0289231795316092 0.0184959849891475 0.0145010508112857 QERIKAERKRMRNRIAASKCRKRKLERIARLEEKVKTLKAQNSELASTANMFREQVAQLKQKVMNAAAAAAAAAAAAAAAAAAAAAAAAAAAAAAAAAAAAACAAAAAAAAAAAAA MAF AAAAAAAAAAAAAAAAAAAAAAAAAAAAAAAAAAAAACAAAAAAAAAAAAA False 2 1 1 -1.4540967 -1.4483396 -1.4579647 -1.4507825 -1.4567715 -1.4628383 -1.4600672 -1.4602338 -1.4560597 -1.4636016 -1.4570755 0.00496018 0.019443905 4 5.786454 -0.7551122 6.644529 -0.62189204 5.9288588 0.7955859 5.5890665 -0.79437155 4.785054 0.96886873 5.2014675 -0.8993408 5.1298294 -0.9399967 5.8053203 -0.8181215 5.3044987 0.8733263 5.801472 -0.8458315 4dF 2.8175495 4.5901833 0.8312447145 TRUE
caggagcggatcaaggcggagaggaagcgcatgaggaaccgcatcgctgcctccaagtgccgaaaaaggaagctggagagaatcgcccggctggaggaaaaagtgaaaaccttgaaagctcagaactcggagctggcgtccacggccaacatgttcagggaacaggtggcacagcttaaacagaaagtcatgaactaaggga 4  False 57 77 63 52 147 79 12 4 3 3 7 8 79.1666666666667 -1.32908503569995 -1.63474969701338 -1.55936765173717 -1.48633439911 -1.63552420944858 -1.48238645295967 0.215363863226786 0.28940884047122 0.302347747754986 0.325554350778333 0.230270848887546 0.244136119858076 -1.50787262065424 0.105696814104861 0.0329156494907162 0.0236600072833588 -0.0061578846943906 0.0330109600676252 0.00628411303514886 0.0338653989915622 0.00973916841618411 0.0381186403661643 0.000195437331098142 0.0252787901668092 0.0159905458926692 0.0255552065441856 0.0117518694537621 0.0117233264295516 QERIKAERKRMRNRIAASKCRKRKLERIARLEEKVKTLKAQNSELASTANMFREQVAQLKQKVMNAAAAAAAAAAAAAAAAAAAAAAAAAAAAAAAAAAAAAACAAAAAAAAAAAA MAFA AAAAAAAAAAAAAAAAAAAAAAAAAAAAAAAAAAAAAACAAAAAAAAAAAA False 2 1 1 -1.4603543 -1.4651139 -1.4654045 -1.4634781 -1.4541527 -1.4560097 -1.4598055 -1.4570737 -1.4627746 -1.4675488 -1.4611715 0.004437901 0.017396573 8 6.0562234 -0.77725476 6.0889792 -0.8339526 5.5806227 0.96350724 5.3506365 -1.0142202 5.943575 0.7553548 6.585739 -0.6564199 5.6154656 -0.8553705 6.7836285 -0.6715672 5.842869 0.88012344 6.3375697 -0.8324824 4dF 2.8175495 5.0110598 0.8240253213 TRUE
caggagcggatcaaggcggagaggaagcgcatgaggaaccgcatcgctgcctccaagtgccgaaaaaggaagctggagagaatcgcccggctggaggaaaaagtgaaaaccttgaaagctcagaactcggagctggcgtccacggccaacatgttcagggaacaggtggcacagcttaaacagaaagtcatgaactaacgaa 3  False 25 31 25 55 28 60 8 0 2 3 2 3 37.3333333333333 -1.20840977122813 NA -1.41271432045866 -1.50166352499753 -1.5173327371229 -1.69307394771623 0.284231537938757 NA 0.382101433526439 0.323689370322306 0.446221511931795 0.363689064347942 -1.43605101687792 0.155503447225806 0.0461731087206243 0.0312258526432063 NA NA 0.0227104751101629 0.042798458390062 0.00794430548335065 0.0379002727752435 0.0131703207905595 0.0489855317011874 -0.0060633904437935 0.0380695374477003 0.0197179383735728 0.0172476123163001 QERIKAERKRMRNRIAASKCRKRKLERIARLEEKVKTLKAQNSELASTANMFREQVAQLKQKVMNAAAAAAAAAAAAAAAAAAAAAAAAAAAAAAAAAAAAAAACAAAAAAAAAAA MAFB AAAAAAAAAAAAAAAAAAAAAAAAAAAAAAAAAAAAAAACAAAAAAAAAAA False 2 1 1 -1.4625921 -1.4666787 -1.4681643 -1.4559792 -1.4615976 -1.4597737 -1.46591 -1.4722352 -1.4612255 -1.464763 -1.4638919 0.0046439394 0.018204244 3 6.6978736 -0.7258363 6.457047 -0.81074095 5.4614496 1.0619419 6.1847525 -0.7660837 5.80056 0.85821474 7.0242643 -0.6411042 5.556612 -0.9659357 5.091584 -1.2539537 6.323078 0.7907691 7.3209376 -0.6832974 4dF 2.8175495 5.1843443 0.855787781 TRUE
caggagcggatcaaggcggagaggaagcgcatgaggaaccgcatcgctgcctccaagtgccgaaaaaggaagctggagagaatcgcccggctggaggaaaaagtgaaaaccttgaaagctcagaactcggagctggcgtccacggccaacatgttcagggaacaggtggcacagcttaaacagaaagtcatgaactaaggta 4  False 43 82 57 80 60 95 8 9 5 3 2 11 69.5 -1.3647114475338 -1.42981533972617 -1.38667504598877 -1.6040664073686 -1.73949354225379 -1.44237470891225 0.257134580369145 0.211084839733907 0.245784419185106 0.313394580387819 0.413785311679114 0.213965750089695 -1.45327951044438 0.104264955927749 0.0290017098406774 0.0282489641167465 0.0172176275182893 0.0240770572315327 0.0256270849606459 0.0275298476122871 -0.00404588489877453 0.036694872220099 -0.0112181608749414 0.0454247340407047 0.0201788175172009 0.0223970911805366 0.0178070458298414 0.0115645123635529 QERIKAERKRMRNRIAASKCRKRKLERIARLEEKVKTLKAQNSELASTANMFREQVAQLKQKVMNAAAAAAAAAAAAAAAAAAAAAAAAAAAAAAAAAAAAAAAACAAAAAAAAAA MAFF AAAAAAAAAAAAAAAAAAAAAAAAAAAAAAAAAAAAAAAACAAAAAAAAAA False 2 1 1 -1.4657264 -1.4650443 -1.4665842 -1.4634413 -1.4603056 -1.4665745 -1.4576386 -1.4669616 -1.4654583 -1.4729617 -1.4650697 0.004103837 0.016087042 3 6.457992 -0.7938768 6.9808245 -0.7264851 5.957884 0.92928314 5.6810775 -0.95437634 5.9004107 0.82616395 5.9839144 -0.82578766 6.8091836 -0.6844116 5.887323 -0.9091051 5.749748 0.947779 5.684518 -1.0930471 4dF 2.8175495 5.101816 0.8690315817 TRUE
caggagcggatcaaggcggagaggaagcgcatgaggaaccgcatcgctgcctccaagtgccgaaaaaggaagctggagagaatcgcccggctggaggaaaaagtgaaaaccttgaaagctcagaactcggagctggcgtccacggccaacatgttcagggaacaggtggcacagcttaaacagaaagtcatgaactaagtga 5  False 117 33 80 24 62 53 7 0 5 3 6 8 61.5 -1.69168383171533 NA -1.48249706120814 -1.27502333057301 -1.42881051686651 -1.36322240172159 0.24402025832227 NA 0.239507592488889 0.363158197334877 0.271292506163201 0.260235728721789 -1.47464688574414 0.119384874055928 -0.00691967861921308 0.0268082165814062 NA NA 0.0148942423921967 0.026826792133797 0.0344812448396556 0.0425216148613487 0.0228881580321027 0.0297820864875367 0.0284641689837598 0.0272404501289201 0.0154370906168748 0.0132415329748731 QERIKAERKRMRNRIAASKCRKRKLERIARLEEKVKTLKAQNSELASTANMFREQVAQLKQKVMNAAAAAAAAAAAAAAAAAAAAAAAAAAAAAAAAAAAAAAAAACAAAAAAAAA MAFG AAAAAAAAAAAAAAAAAAAAAAAAAAAAAAAAAAAAAAAAACAAAAAAAAA False 2 1 1 -1.4656606 -1.4606432 -1.4617087 -1.4635799 -1.4602342 -1.4657398 -1.4636841 -1.4701487 -1.4631516 -1.4704783 -1.4645029 0.0035703452 0.013995754 10 5.825966 -0.87891126 6.934048 -0.6820803 6.4374075 0.77611977 5.8742743 -0.926108 6.0609503 0.8033875 6.583996 -0.74063814 6.262439 -0.8181889 5.431722 -1.0762362 5.775571 0.8969408 6.256795 -0.90717435 4dF 2.8175495 5.1368456 0.850578546098 TRUE
caggagcggatcaaggcggagaggaagcgcatgaggaaccgcatcgctgcctccaagtgccgaaaaaggaagctggagagaatcgcccggctggaggaaaaagtgaaaaccttgaaagctcagaactcggagctggcgtccacggccaacatgttcagggaacaggtggcacagcttaaacagaaagtcatgaactaactga 5  False 54 75 115 73 135 92 1 42 4 4 4 13 90.6666666666667 -2.02967006191926 -0.983332289958286 -1.6481621979797 -1.50041843051958 -1.77382683042295 -1.38292271847412 0.609383997087924 0.146939255160715 0.258981321126243 0.281057554581957 0.291606883139819 0.204214893203815 -1.32303320412336 0.0943582837704737 -0.0440510550186 0.0669473030128545 0.0681450079768858 0.0167603929326386 -0.0036615960336519 0.0290080076217716 0.00809009161249824 0.0329085813772397 -0.0149872180159457 0.0320121684776897 0.0264020174926593 0.0213764099235137 0.0322532708951484 0.0104657171679374 QERIKAERKRMRNRIAASKCRKRKLERIARLEEKVKTLKAQNSELASTANMFREQVAQLKQKVMNAAAAAAAAAAAAAAAAAAAAAAAAAAAAAAAAAAAAAAAAAACAAAAAAAA MAFK AAAAAAAAAAAAAAAAAAAAAAAAAAAAAAAAAAAAAAAAAACAAAAAAAA False 2 1 1 -1.475632 -1.4757063 -1.4721624 -1.4691093 -1.4734068 -1.4788913 -1.4740233 -1.4751409 -1.4726503 -1.4747831 -1.4741505 0.002596097 0.010176701 5 5.3158736 -1.5398272 5.462627 -1.6351812 6.4583282 1.1185429 6.52623 1.0371394 4.1473894 2.274884 4.3381233 -2.1074128 4.0565085 3.0035887 4.820698 2.3112907 5.4726677 1.5739137 6.8437395 1.0153385 4dF 2.8175495 4.336747 1.761711945 TRUE
caggagcggatcaaggcggagaggaagcgcatgaggaaccgcatcgctgcctccaagtgccgaaaaaggaagctggagagaatcgcccggctggaggaaaaagtgaaaaccttgaaagctcagaactcggagctggcgtccacggccaacatgttcagggaacaggtggcacagcttaaacagaaagtcatgaactaagaca 5  False 75 43 36 25 49 66 4 2 3 1 3 7 49 -1.724807456736 -1.66503489966656 -1.40117470382906 -1.58642817377176 -1.56226704945817 -1.46857547540743 0.31878285418304 0.40419267856899 0.314012259095485 0.542965336309389 0.358164882286251 0.26199649162496 -1.54899610468466 0.138864001021641 -0.0105586605612065 0.0350216816264955 -0.00961231826938511 0.0461035963868362 0.0240030057285416 0.0351719188301281 -0.0019806522223722 0.0635749463540836 0.0082374990360872 0.0393188063021196 0.0174362245744215 0.02742475984799 0.00719067211501573 0.0154020537617645 QERIKAERKRMRNRIAASKCRKRKLERIARLEEKVKTLKAQNSELASTANMFREQVAQLKQKVMNAAAAAAAAAAAAAAAAAAAAAAAAAAAAAAAAAAAAAAAAAAACAAAAAAA NFE2 AAAAAAAAAAAAAAAAAAAAAAAAAAAAAAAAAAAAAAAAAAACAAAAAAA False 2 1 1 -1.4642674 -1.4667784 -1.4618524 -1.4612838 -1.4643967 -1.4678878 -1.4624164 -1.4665829 -1.4639498 -1.466083 -1.46455 0.002249692 0.008818793 4 7.4596863 -0.6695577 6.6993995 -0.7830355 6.918132 0.72398317 6.1970067 -0.8347189 5.3917513 0.9730894 5.9760714 -0.8455619 6.2055917 -0.80694354 6.39845 -0.829398 6.5089064 0.8089843 7.3619547 -0.69585305 4dF 2.8175495 5.504224 0.797112533 TRUE
caggagcggatcaaggcggagaggaagcgcatgaggaaccgcatcgctgcctccaagtgccgaaaaaggaagctggagagaatcgcccggctggaggaaaaagtgaaaaccttgaaagctcagaactcggagctggcgtccacggccaacatgttcagggaacaggtggcacagcttaaacagaaagtcatgaactaagcta 5  False 43 52 75 90 39 121 7 3 3 0 9 5 70 -1.40319613438949 -1.60601578155524 -1.60865410305755 NA -1.17548942809095 -1.74998176765542 0.269132103902829 0.336427188080176 0.299800587731304 NA 0.267191779994432 0.279517618949399 -1.4911366977969 0.128486731993783 0.0247737583280116 0.0295670194763419 -0.0028803962312508 0.0383740332648287 0.000763630904104418 0.0335800964181584 NA NA 0.0506973691368583 0.0293319148880804 -0.0120202766815638 0.0292588023809971 0.0136081286836918 0.014251062473227 QERIKAERKRMRNRIAASKCRKRKLERIARLEEKVKTLKAQNSELASTANMFREQVAQLKQKVMNAAAAAAAAAAAAAAAAAAAAAAAAAAAAAAAAAAAAAAAAAAAACAAAAAA NFE2L1 AAAAAAAAAAAAAAAAAAAAAAAAAAAAAAAAAAAAAAAAAAAACAAAAAA False 2 1 1 -1.4730331 -1.4745363 -1.4716209 -1.4700998 -1.4697386 -1.4766589 -1.4710125 -1.4722465 -1.4682424 -1.4686959 -1.4715884 0.0026342499 0.01032626 3 5.952012 -1.0659208 5.8272443 -1.2232285 5.9635477 1.1517968 5.516629 -1.3508756 5.407778 1.1328844 5.2463903 -1.2559414 5.6700516 -1.1216257 6.1406717 -1.0403564 6.203863 0.95331275 7.4250145 -0.7291968 4dF 2.8175495 4.927849 1.1025139082 TRUE
caggagcggatcaaggcggagaggaagcgcatgaggaaccgcatcgctgcctccaagtgccgaaaaaggaagctggagagaatcgcccggctggaggaaaaagtgaaaaccttgaaagctcagaactcggagctggcgtccacggccaacatgttcagggaacaggtggcacagcttaaacagaaagtcatgaactaatata 4  False 65 86 82 103 113 99 7 29 4 7 5 9 91.3333333333333 -1.52227957933618 -1.12229911500029 -1.5525557232608 -1.44156478414781 -1.6569280255701 -1.51459563374268 0.25600044810872 0.150981642558489 0.263029900841602 0.218846437676816 0.269484541610924 0.227515771258398 -1.38830384363035 0.088544359159924 0.011691177376168 0.0281243676448041 0.0522939776326955 0.0172214814354933 0.00704710425127972 0.0294614813731981 0.014981171319832 0.0256243807931745 -0.00215424166265601 0.0295836108369415 0.0126190158298196 0.0238154539768554 0.0250137999641997 0.00982086768383977 QERIKAERKRMRNRIAASKCRKRKLERIARLEEKVKTLKAQNSELASTANMFREQVAQLKQKVMNAAAAAAAAAAAAAAAAAAAAAAAAAAAAAAAAAAAAAAAAAAAAACAAAAA NFE2L2 AAAAAAAAAAAAAAAAAAAAAAAAAAAAAAAAAAAAAAAAAAAAACAAAAA False 2 1 1 -1.461567 -1.4672616 -1.4645653 -1.4622998 -1.4583993 -1.4603727 -1.4640106 -1.4686444 -1.4584595 -1.4634358 -1.4629016 0.003412613 0.013377443 3 6.6609573 -0.7188084 6.393408 -0.82903224 6.8146334 0.77437353 5.8107066 -0.9090946 6.060729 0.7819358 6.402294 -0.7083632 5.920822 -0.8708425 6.0871935 -0.91712505 6.5471106 0.7311626 7.1010685 -0.68921506 4dF 2.8175495 5.372421 0.7929952919 TRUE
caggagcggatcaaggcggagaggaagcgcatgaggaaccgcatcgctgcctccaagtgccgaaaaaggaagctggagagaatcgcccggctggaggaaaaagtgaaaaccttgaaagctcagaactcggagctggcgtccacggccaacatgttcagggaacaggtggcacagcttaaacagaaagtcatgaactaagata 5  False 76 66 66 42 107 92 4 5 5 5 11 8 74.8333333333333 -1.72862482427623 -1.53138224181115 -1.4281171143792 -1.28835757340474 -1.41119210163446 -1.52786626708717 0.318541690414261 0.26861290119344 0.24282749662109 0.279822659408595 0.204103942260869 0.239297884228522 -1.46966590033347 0.102644832835527 -0.010978038921401 0.034995187225623 0.00563256002878021 0.0306389042591371 0.0209852373150178 0.0271986483122721 0.0329199595862338 0.0327639894684209 0.0248222813650147 0.0224062262051708 0.0112298982494811 0.0250487591127504 0.0159895549310045 0.011384816958095 QERIKAERKRMRNRIAASKCRKRKLERIARLEEKVKTLKAQNSELASTANMFREQVAQLKQKVMNAAAAAAAAAAAAAAAAAAAAAAAAAAAAAAAAAAAAAAAAAAAAAACAAAA NFE2L3 AAAAAAAAAAAAAAAAAAAAAAAAAAAAAAAAAAAAAAAAAAAAAACAAAA False 2 1 1 -1.4757812 -1.4734105 -1.4723605 -1.4699016 -1.4725901 -1.4779364 -1.4718102 -1.4729139 -1.4716945 -1.4755183 -1.4733917 0.002366054 0.009274933 10 4.942069 -1.7296681 5.8844047 -1.1109936 5.7049465 1.2959714 5.0443163 -1.4418161 4.9851694 1.5064297 4.7664814 -1.5399026 5.1815677 -1.2866514 5.6653304 -1.1735227 5.1859426 1.3935509 5.9832544 -1.2576071 4dF 2.8175495 4.3268766 1.373611335 TRUE
caggagcggatcaaggcggagaggaagcgcatgaggaaccgcatcgctgcctccaagtgccgaaaaaggaagctggagagaatcgcccggctggaggaaaaagtgaaaaccttgaaagctcagaactcggagctggcgtccacggccaacatgttcagggaacaggtggcacagcttaaacagaaagtcatgaactaaagaa 3  False 84 62 144 104 60 182 12 4 7 20 7 17 106 -1.44084178998066 -1.57538824422049 -1.55353896373964 -1.15729132231441 -1.37431810111063 -1.50650462109867 0.203571239737533 0.294913517028576 0.200720726151382 0.157558134193203 0.259750788132451 0.169756198126966 -1.4023382454997 0.0815804690569012 0.0206379833092653 0.0223644623694388 0.000613085205877884 0.0336388422626687 0.00693697334616228 0.0224823486447835 0.0482662981546142 0.0184482309627123 0.0288702541169107 0.0285150539053695 0.0134659511353757 0.0177694095728736 0.0234571790220143 0.00904847016563013 QERIKAERKRMRNRIAASKCRKRKLERIARLEEKVKTLKAQNSELASTANMFREQVAQLKQKVMNAAAAAAAAAAAAAAAAAAAAAAAAAAAAAAAAAAAAAAAAAAAAAAACAAA NFIL3 AAAAAAAAAAAAAAAAAAAAAAAAAAAAAAAAAAAAAAAAAAAAAAACAAA False 2 1 1 -1.4744096 -1.4701279 -1.4710733 -1.4647813 -1.4674197 -1.4730752 -1.4685699 -1.4705696 -1.4685069 -1.4702977 -1.4698831 0.0027590839 0.010815609 1 4.7148843 -1.4708381 6.0882955 -0.9367253 5.4344664 1.2152969 5.888183 -0.953555 5.270669 1.0718675 5.389449 -1.0536802 5.6483774 -1.0207493 5.648118 -1.0505561 5.414791 1.1028965 6.5484247 -0.8622173 4dF 2.8175495 4.5970945 1.0738381861 TRUE
caggagcggatcaaggcggagaggaagcgcatgaggaaccgcatcgctgcctccaagtgccgaaaaaggaagctggagagaatcgcccggctggaggaaaaagtgaaaaccttgaaagctcagaactcggagctggcgtccacggccaacatgttcagggaacaggtggcacagcttaaacagaaagtcatgaactaattta 4  False 35 23 58 82 87 71 4 6 3 0 6 9 59.3333333333333 -1.50515333146469 -1.19262273858488 -1.53599224564761 NA -1.52756171779573 -1.41534897316445 0.339075825280314 0.303212077408389 0.303711284419886 NA 0.25848009865121 0.238689122128636 -1.43673534408995 0.126052587428897 0.0135726775652191 0.037251079988731 0.0442726251191311 0.0345854043817482 0.00890234803008647 0.034018126152718 NA NA 0.0120473985565988 0.0283755595103184 0.0230077649889845 0.0249850362961188 0.0196420364520316 0.0139810801511244 QERIKAERKRMRNRIAASKCRKRKLERIARLEEKVKTLKAQNSELASTANMFREQVAQLKQKVMNAAAAAAAAAAAAAAAAAAAAAAAAAAAAAAAAAAAAAAAAAAAAAAAACAA NRL AAAAAAAAAAAAAAAAAAAAAAAAAAAAAAAAAAAAAAAAAAAAAAAACAA False 2 1 1 -1.4495215 -1.4554212 -1.4532415 -1.4382828 -1.4418377 -1.4421746 -1.4513929 -1.4498107 -1.4502249 -1.4517956 -1.4483705 0.0056171473 0.022019219 10 5.0240445 -0.83161306 5.172011 -0.8570775 4.7756166 -0.93133974 5.303857 -0.7453526 4.675171 -0.8535969 5.1441994 -0.74748534 4.7716594 -0.9082538 5.256613 -0.8016447 4.9267774 -0.87942934 5.529476 -0.76843095 4dF 2.8175495 4.050471 0.832422374 TRUE
caggagcggatcaaggcggagaggaagcgcatgaggaaccgcatcgctgcctccaagtgccgaaaaaggaagctggagagaatcgcccggctggaggaaaaagtgaaaaccttgaaagctcagaactcggagctggcgtccacggccaacatgttcagggaacaggtggcacagcttaaacagaaagtcatgaactaatgta 3  False 93 84 33 101 70 74 10 5 5 10 10 9 75.8333333333333 -1.52272263405189 -1.5974535093974 -1.23217733178031 -1.33872736765342 -1.31528308064069 -1.42770411945824 0.215232206088201 0.262353136538356 0.2609894913113 0.19369588906093 0.227010606084057 0.237119864232117 -1.4023534123722 0.0933966647421915 0.011642503110934 0.0236455433486432 -0.00190375424674752 0.0299248941386265 0.0429320815210762 0.029232938963463 0.0270222406102995 0.0226795431173498 0.0353510305684779 0.0249208855769734 0.0217144769838953 0.0248207725661556 0.0234554967934747 0.0103590595182731 QERIKAERKRMRNRIAASKCRKRKLERIARLEEKVKTLKAQNSELASTANMFREQVAQLKQKVMNAAAAAAAAAAAAAAAAAAAAAAAAAAAAAAAAAAAAAAAAAAAAAAAAACA TEF AAAAAAAAAAAAAAAAAAAAAAAAAAAAAAAAAAAAAAAAAAAAAAAAACA False 2 1 1 -1.4707491 -1.4689548 -1.4657719 -1.4593536 -1.4621404 -1.4713595 -1.4677671 -1.4674814 -1.467289 -1.469262 -1.4670129 0.0037489648 0.014695942 6 5.5502863 -1.0431294 6.4682508 0.85316026 6.1839294 0.87711656 6.560189 0.7610004 5.7400227 0.87542 5.4907885 0.98828524 5.817259 -0.9674684 6.5206227 0.8308949 5.56549 1.0295444 6.8390446 0.8027884 4dF 2.8175495 5.0661163 0.9028807825 TRUE
caggagcggatcaaggcggagaggaagcgcatgaggaaccgcatcgctgcctccaagtgccgaaaaaggaagctggagagaatcgcccggctggaggaaaaagtgaaaaccttgaaagctcagaactcggagctggcgtccacggccaacatgttcagggaacaggtggcacagcttaaacagaaagtcatgaactaaagga 4  False 57 57 152 79 118 57 13 8 6 2 6 3 86.6666666666667 -1.30601616418328 -1.36245014086401 -1.61239828167164 -1.7114413622189 -1.61640286153843 -1.67776084282499 0.210035869510547 0.232102019606873 0.21397366213293 0.373646418699469 0.249779155878297 0.365262656422847 -1.50231458733639 0.103274918644612 0.0354500099907807 0.0230746705966782 0.0249015320112055 0.0264743484973797 0.000344252543909962 0.0239667849210823 -0.0166182473276163 0.0437496639945327 0.00229455037064419 0.0274203829967802 -0.00446047499418253 0.0382342548623699 0.0123683368415754 0.0114547027127518 QERIKAERKRMRNRIAASKCRKRKLERIARLEEKVKTLKAQNSELASTANMFREQVAQLKQKVMNAAAAAAAAAAAAAAAAAAAAAAAAAAAAAAAAAAAAAAAAAAAAAAAAAAC XBP1 AAAAAAAAAAAAAAAAAAAAAAAAAAAAAAAAAAAAAAAAAAAAAAAAAAC False 2 1 1 -1.4679902 -1.4691741 -1.466534 -1.4603783 -1.4586794 -1.459273 -1.4623971 -1.466275 -1.4640241 -1.4698386 -1.4644566 0.0041182027 0.016143356 10 2.8153358 -1.9087291 3.0481553 -1.820936 2.8942132 -1.9104407 2.7476416 -1.8503463 2.5225945 1.8861272 2.6364603 -1.6982586 2.696639 -1.856343 2.9602594 -1.7807348 2.8090267 1.8774891 3.1695647 -1.7586281 4dF 2.8175495 1.8225176 1.834803289 TRUE
caggagcggatcaaggcggagaggaagcgcatgaggaaccgcatcgctgcctccaagtgccgaaaaaggaagctggagagaatcgcccggctggaggaaaaagtgaaaaccttgaaagctcagaactcggagctggcgtccacggccaacatggggagggaacaggtggcacagcttaaacagaaagtcatgaactaacata 7  False 796 827 806 893 986 791 72 66 51 38 68 68 849.833333333333 -1.57255901040853 -1.51711745828218 -1.47901142699943 -1.56951776421416 -1.52756171779573 -1.53128252920958 0.086937930120391 0.0823798338003229 0.085159414414776 0.0957151596382012 0.0855580603634918 0.0949053201329816 -1.53106481677067 0.0359364406863257 0.00616744796515561 0.00955105480106728 0.00725964992237585 0.00939652499741276 0.0152846616828745 0.00953854483275747 -6.39303393418222e-07 0.0112071355800213 0.0120473985565988 0.00939243619180006 0.0108722973987829 0.00993431475666247 0.00917951485638141 0.00398587817854239 QERIKAERKRMRNRIAASKCRKRKLERIARLEEKVKTLKAQNSELASTANMGREQVAQLKQKVMNCAAAAAAAAAAAAAAAAAAAAAAAAAAAAAAAAAAAAAAAAAAAAAAAAAA ATF1 CAAAAAAAAAAAAAAAAAAAAAAAAAAAAAAAAAAAAAAAAAAAAAAAAAA False 2 1 1 -1.4761229 -1.475937 -1.4734336 -1.4711106 -1.4735464 -1.47908 -1.4740323 -1.4751661 -1.4729689 -1.4764634 -1.474786 0.0022423319 0.008789941 3 6.4796534 -4.8720045 7.630105 -2.91013 6.411727 5.4176702 6.588605 -4.8732057 5.986275 -4.474987 6.31791 -5.486509 5.464386 -4.648676 6.141814 -4.6186824 7.4424553 -3.4299583 7.112834 -3.374235 4dG 5.160638 3.2070172 4.410605744 TRUE
caggagcggatcaaggcggagaggaagcgcatgaggaaccgcatcgctgcctccaagtgccgaaaaaggaagctggagagaatcgcccggctggaggaaaaagtgaaaaccttgaaagctcagaactcggagctggcgtccacggccaacatggggagggaacaggtggcacagcttaaacagaaagtcatgaactaagtca 7  False 994 1055 1199 1190 1200 1117 330 85 72 94 91 100 1125.83333333333 -1.19780671191064 -1.51451332471962 -1.49380101183604 -1.40045942411344 -1.49988961413989 -1.51917414620131 0.0591574798684046 0.0747179909294985 0.0750560760831202 0.0704421258587294 0.0773018420437907 0.083675023073201 -1.41145224225559 0.0294361821738408 0.0473379673785199 0.00649907734556983 0.00755668628417006 0.00852258905046177 0.0136281082766385 0.00840688902817863 0.019794132450672 0.00824795631149554 0.015085200801952 0.0084860808650908 0.012139755195984 0.00875877153478243 0.0224463031507593 0.00326490420157152 QERIKAERKRMRNRIAASKCRKRKLERIARLEEKVKTLKAQNSELASTANMGREQVAQLKQKVMNACAAAAAAAAAAAAAAAAAAAAAAAAAAAAAAAAAAAAAAAAAAAAAAAAA ATF2 ACAAAAAAAAAAAAAAAAAAAAAAAAAAAAAAAAAAAAAAAAAAAAAAAAA False 2 1 1 -1.4758238 -1.4754295 -1.4729528 -1.4707402 -1.4727075 -1.4783608 -1.4726223 -1.4748677 -1.4728564 -1.476109 -1.474247 0.002250336 0.008821318 6 7.351235 -1.180891 7.9691734 -1.0219271 7.2355204 1.1328377 7.645429 -1.1061058 6.9964943 1.0920987 7.4409637 -1.0487823 6.403886 -1.1121647 6.771197 -1.2805731 7.562264 1.2766776 7.549635 -1.1266428 4dG 5.160638 3.9420204 1.1378701076 TRUE
caggagcggatcaaggcggagaggaagcgcatgaggaaccgcatcgctgcctccaagtgccgaaaaaggaagctggagagaatcgcccggctggaggaaaaagtgaaaaccttgaaagctcagaactcggagctggcgtccacggccaacatggggagggaacaggtggcacagcttaaacagaaagtcatgaactaacaaa 6  False 500 372 449 533 435 417 49 28 141 90 43 29 451 -1.54946058071166 -1.53315551926408 -1.02615728165308 -1.19283455162318 -1.42262234736513 -1.59457306756314 0.102541893175922 0.118254790636082 0.0695908239464282 0.0792129873155946 0.108098403244266 0.129962958843746 -1.29218475270065 0.0384258861297443 0.00870505574518796 0.0112653158382328 0.00543029395047967 0.0134885450117453 0.0660079974146992 0.00779473648008507 0.0441045980506719 0.00927492250861863 0.0235674860456039 0.0118668813971907 0.00424729336063351 0.0136040101656246 0.0356748164633603 0.00426199417890549 QERIKAERKRMRNRIAASKCRKRKLERIARLEEKVKTLKAQNSELASTANMGREQVAQLKQKVMNAACAAAAAAAAAAAAAAAAAAAAAAAAAAAAAAAAAAAAAAAAAAAAAAAA ATF3 AACAAAAAAAAAAAAAAAAAAAAAAAAAAAAAAAAAAAAAAAAAAAAAAAA False 2 1 1 -1.3651108 -1.368866 -1.3432975 -1.3398056 -1.3063936 -1.3036053 -1.2486714 -1.2886505 -1.3857067 -1.3214984 -1.3271606 0.04175224 0.1636688 1 3.5318427 0.76433825 3.6716955 0.74327826 3.3040924 -0.7622614 3.4240086 0.732386 2.937656 0.7646018 3.1790876 -0.6927732 2.4031956 0.79516053 2.8828084 0.7352906 3.858767 0.76453894 3.36243 0.69381607 4dG 5.160638 -0.09500112 0.744844505 TRUE
caggagcggatcaaggcggagaggaagcgcatgaggaaccgcatcgctgcctccaagtgccgaaaaaggaagctggagagaatcgcccggctggaggaaaaagtgaaaaccttgaaagctcagaactcggagctggcgtccacggccaacatggggagggaacaggtggcacagcttaaacagaaagtcatgaactaattaa 5  False 723 533 515 718 701 729 64 39 70 41 75 202 653.166666666667 -1.57878228567523 -1.54090078164146 -1.26287709475144 -1.48914009376276 -1.39955739054586 -1.18187591261038 0.0910119862853877 0.101826403676218 0.0799854185888633 0.0948699398398785 0.0867486676425495 0.0773973988669039 -1.38364675844708 0.0357050596757205 0.00548375509333326 0.0099986331324196 0.00454684288990917 0.0116146671266588 0.0394934591741808 0.0089590153527919 0.00941065409840494 0.0111081701401628 0.0260995225863029 0.00952313928219893 0.0474468045232858 0.00810165458178112 0.0255303389940285 0.0039602146319171 QERIKAERKRMRNRIAASKCRKRKLERIARLEEKVKTLKAQNSELASTANMGREQVAQLKQKVMNAAACAAAAAAAAAAAAAAAAAAAAAAAAAAAAAAAAAAAAAAAAAAAAAAA ATF4 AAACAAAAAAAAAAAAAAAAAAAAAAAAAAAAAAAAAAAAAAAAAAAAAAA False 2 1 1 -1.465751 -1.469407 -1.4668945 -1.4492315 -1.4368302 -1.4508649 -1.4400066 -1.4575005 -1.4631906 -1.4510646 -1.4550741 0.01134663 0.04447879 9 4.9230957 -1.0418731 5.132698 -1.0882503 4.761462 -1.17256 4.966666 0.8789332 4.3165245 0.88987327 4.700364 -0.8762594 3.7735033 1.0387791 4.4399805 1.0314865 5.2906857 0.97990066 4.929916 -0.8558752 4dG 5.160638 1.3729302 0.9853790727 TRUE
caggagcggatcaaggcggagaggaagcgcatgaggaaccgcatcgctgcctccaagtgccgaaaaaggaagctggagagaatcgcccggctggaggaaaaagtgaaaaccttgaaagctcagaactcggagctggcgtccacggccaacatggggagggaacaggtggcacagcttaaacagaaagtcatgaactaagcga 7  False 817 739 873 1076 1195 959 65 80 51 41 93 86 943.166666666667 -1.60954137932954 -1.43358972495518 -1.50158404560541 -1.59969892542764 -1.4923353899609 -1.51867025994681 0.0897706527589362 0.0787460512425431 0.084821110800633 0.0920076346100132 0.0768897315622352 0.0878706282278288 -1.51902441901891 0.0344800074525308 0.00210454203044269 0.00986225946305432 0.0167871082574679 0.00898204335713531 0.0127563453945874 0.00950065208522318 -0.0035345033951473 0.0107730273800843 0.0159144922594524 0.00844083999140178 0.0121925000225835 0.00919795094160962 0.0105149715054857 0.00382433837843369 QERIKAERKRMRNRIAASKCRKRKLERIARLEEKVKTLKAQNSELASTANMGREQVAQLKQKVMNAAAACAAAAAAAAAAAAAAAAAAAAAAAAAAAAAAAAAAAAAAAAAAAAAA ATF5 AAAACAAAAAAAAAAAAAAAAAAAAAAAAAAAAAAAAAAAAAAAAAAAAAA False 2 1 1 -1.4758213 -1.4754735 -1.4729925 -1.4702445 -1.4730834 -1.478415 -1.4725496 -1.4730893 -1.4726568 -1.4750988 -1.4739425 0.00228159 0.0089438325 9 8.254949 -1.0506134 9.171579 -0.897829 7.977506 1.0383021 9.352418 -0.8133512 7.5654783 1.0885619 8.470806 -0.930547 7.158478 -0.9879068 8.771332 -0.76722527 8.896164 0.970585 9.372559 -0.7636189 4dG 5.160638 5.148567 0.9308540464 TRUE
caggagcggatcaaggcggagaggaagcgcatgaggaaccgcatcgctgcctccaagtgccgaaaaaggaagctggagagaatcgcccggctggaggaaaaagtgaaaaccttgaaagctcagaactcggagctggcgtccacggccaacatggggagggaacaggtggcacagcttaaacagaaagtcatgaactaatgga 5  False 1196 1101 1474 1257 1476 1297 160 106 120 179 135 124 1300.16666666667 -1.45976372612724 -1.46571652435857 -1.40777154814891 -1.23940056869516 -1.44526293534211 -1.49955886959312 0.0670012016649267 0.0699857200978572 0.0648502745750057 0.0605080069976424 0.0686070837733248 0.0788202584611636 -1.40789647208653 0.0276157516034419 0.0185592076951236 0.00736079347590748 0.0131226158719587 0.00798281008863688 0.0232641056817052 0.00726375651713024 0.0386522572854266 0.0070847861578325 0.0210820360831442 0.00753158327700237 0.0141930050200373 0.0082505939146247 0.0228406901978372 0.00306299175984032 QERIKAERKRMRNRIAASKCRKRKLERIARLEEKVKTLKAQNSELASTANMGREQVAQLKQKVMNAAAAACAAAAAAAAAAAAAAAAAAAAAAAAAAAAAAAAAAAAAAAAAAAAA ATF6 AAAAACAAAAAAAAAAAAAAAAAAAAAAAAAAAAAAAAAAAAAAAAAAAAA False 2 1 1 -1.4751399 -1.4756314 -1.4722673 -1.4703101 -1.4730133 -1.4780368 -1.4727592 -1.4743705 -1.4718853 -1.4757831 -1.4739197 0.0022879143 0.008968624 6 9.2619095 -0.80877334 8.987013 -0.9626138 9.390802 0.77843356 9.388302 -0.8186387 8.007072 1.0109104 8.968657 -0.8286521 7.6392493 -0.9457034 8.311922 -0.9251499 10.227964 0.72244847 9.240241 -0.8499236 4dG 5.160638 5.591754 0.86512472328 TRUE
caggagcggatcaaggcggagaggaagcgcatgaggaaccgcatcgctgcctccaagtgccgaaaaaggaagctggagagaatcgcccggctggaggaaaaagtgaaaaccttgaaagctcagaactcggagctggcgtccacggccaacatggggagggaacaggtggcacagcttaaacagaaagtcatgaactaaacaa 6  False 649 612 651 708 864 874 91 42 33 24 44 68 726.333333333333 -1.44622061550861 -1.55846307565485 -1.54169431265638 -1.63166289991763 -1.61595336871625 -1.56107157856842 0.0823538785361942 0.0980532897249309 0.0999921651822597 0.115304273054811 0.0992979171900007 0.0940745701131384 -1.54817505316998 0.0394945330716546 0.0200470622082956 0.00904744805737148 0.00254362769638541 0.0111842928721138 0.00826367029637595 0.0111999331732134 -0.00727711425365457 0.0135007936670182 0.00234389502190227 0.0109007771707702 0.00775409715228662 0.00984735511973525 0.00728173876639518 0.0043805227934532 QERIKAERKRMRNRIAASKCRKRKLERIARLEEKVKTLKAQNSELASTANMGREQVAQLKQKVMNAAAAAACAAAAAAAAAAAAAAAAAAAAAAAAAAAAAAAAAAAAAAAAAAAA ATF6B AAAAAACAAAAAAAAAAAAAAAAAAAAAAAAAAAAAAAAAAAAAAAAAAAA False 2 1 1 -1.4760468 -1.4758959 -1.4732727 -1.4710549 -1.4735104 -1.4789745 -1.4735687 -1.4743494 -1.4728272 -1.4762796 -1.4745779 0.0022487203 0.008814984 2 7.491379 -1.3415048 7.5361595 -1.4141649 7.4775176 1.2426001 7.6536965 -1.3525879 6.5717316 1.6416059 7.308662 -1.3303667 6.5768776 -1.2521416 7.6655397 -0.99974144 8.363946 1.1267554 7.6943 -1.1908362 4dG 5.160638 4.083421 1.2892304913 TRUE
caggagcggatcaaggcggagaggaagcgcatgaggaaccgcatcgctgcctccaagtgccgaaaaaggaagctggagagaatcgcccggctggaggaaaaagtgaaaaccttgaaagctcagaactcggagctggcgtccacggccaacatggggagggaacaggtggcacagcttaaacagaaagtcatgaactaagaaa 6  False 688 630 764 753 859 641 54 61 45 36 83 62 722.5 -1.61344743960345 -1.46415788275143 -1.49926475147437 -1.53769111024205 -1.42926332633608 -1.49608608797563 0.0967879668283012 0.0866994301600505 0.0890001533703538 0.0988090994947872 0.0822662467086704 0.0992696881683731 -1.50036285715601 0.0373277052114425 0.00167541983164254 0.0106331859290973 0.013300399853157 0.00988923290055438 0.0130161251406241 0.00996873873404785 0.00372589291440917 0.0115694000695782 0.0228384492842428 0.00903106580101688 0.0145565221086569 0.010391159596517 0.0125848123351921 0.00414018981334358 QERIKAERKRMRNRIAASKCRKRKLERIARLEEKVKTLKAQNSELASTANMGREQVAQLKQKVMNAAAAAAACAAAAAAAAAAAAAAAAAAAAAAAAAAAAAAAAAAAAAAAAAAA ATF7 AAAAAAACAAAAAAAAAAAAAAAAAAAAAAAAAAAAAAAAAAAAAAAAAAA False 2 1 1 -1.4726224 -1.4719537 -1.4683082 -1.4649098 -1.4680098 -1.4736032 -1.4642373 -1.4686253 -1.4710889 -1.471839 -1.4695197 0.0032278297 0.012653093 3 5.9107723 -1.0522074 6.1479893 -0.98917377 5.757681 1.0121257 6.055874 -0.9305495 5.274436 1.0903684 5.7232895 -1.0083544 4.6871567 -1.1049584 5.3893204 -1.035341 6.217349 1.0997854 6.04272 -0.9821246 4dG 5.160638 2.370099 1.0304988687 TRUE
caggagcggatcaaggcggagaggaagcgcatgaggaaccgcatcgctgcctccaagtgccgaaaaaggaagctggagagaatcgcccggctggaggaaaaagtgaaaaccttgaaagctcagaactcggagctggcgtccacggccaacatggggagggaacaggtggcacagcttaaacagaaagtcatgaactaactaa 6  False 600 539 738 733 796 597 53 64 33 25 56 66 667.166666666667 -1.57939086447773 -1.40826422936718 -1.57715221700576 -1.62999021201215 -1.52176061017215 -1.45619136909991 0.0983779230995526 0.0870558813500621 0.0994438141325164 0.113257847384 0.0926829813722331 0.0984299695270045 -1.51900015977585 0.0397156522871221 0.00541689624949537 0.0108078595089375 0.0196758207176239 0.00992989093981944 0.00429209753913617 0.011138513409961 -0.00708126189118022 0.0132611809449175 0.0126842354947523 0.0101745993879023 0.0187325439995757 0.0103032611596464 0.010517662211235 0.00440504815653747 QERIKAERKRMRNRIAASKCRKRKLERIARLEEKVKTLKAQNSELASTANMGREQVAQLKQKVMNAAAAAAAACAAAAAAAAAAAAAAAAAAAAAAAAAAAAAAAAAAAAAAAAAA BACH1 AAAAAAAACAAAAAAAAAAAAAAAAAAAAAAAAAAAAAAAAAAAAAAAAAA False 2 1 1 -1.4738328 -1.4755309 -1.4712096 -1.46902 -1.4710022 -1.4769452 -1.4702828 -1.4721575 -1.4725115 -1.4728773 -1.4725369 0.002401455 0.009413704 8 8.998193 -0.7384144 8.17071 -1.0239766 8.327051 0.80029154 8.596598 -0.78227496 7.8394036 0.8330188 7.9942784 -0.83999205 6.9158626 -0.88822186 7.908414 -0.804006 8.190914 1.0074649 9.195028 -0.67314315 4dG 5.160638 4.8630857 0.83908040332 TRUE
caggagcggatcaaggcggagaggaagcgcatgaggaaccgcatcgctgcctccaagtgccgaaaaaggaagctggagagaatcgcccggctggaggaaaaagtgaaaaccttgaaagctcagaactcggagctggcgtccacggccaacatggggagggaacaggtggcacagcttaaacagaaagtcatgaactaatcta 6  False 696 537 605 834 659 793 92 42 39 45 52 61 687.333333333333 -1.46322133556286 -1.52264577656453 -1.47375601376654 -1.5046288101294 -1.48830628646489 -1.56446797576131 0.0815399937410643 0.0992374332821818 0.0946024505133081 0.0907777061975271 0.0968072779833161 0.097719073185613 -1.49985735680902 0.0378923503408933 0.0181793525829231 0.00895803417013864 0.0066290710714936 0.0113193603276175 0.0158733105725021 0.0105962414339164 0.00759710497058064 0.010629017021385 0.0163568012287732 0.0106273585153426 0.00739857568409569 0.0102288473332682 0.0126408797354083 0.00420281723712611 QERIKAERKRMRNRIAASKCRKRKLERIARLEEKVKTLKAQNSELASTANMGREQVAQLKQKVMNAAAAAAAAACAAAAAAAAAAAAAAAAAAAAAAAAAAAAAAAAAAAAAAAAA BACH2 AAAAAAAAACAAAAAAAAAAAAAAAAAAAAAAAAAAAAAAAAAAAAAAAAA False 2 1 1 -1.4760984 -1.475919 -1.4731386 -1.471084 -1.4732103 -1.47858 -1.4733939 -1.4749324 -1.4728442 -1.4756527 -1.4744854 0.0021571382 0.0084559815 3 7.827188 -1.4289539 7.789505 -1.4744207 8.86304 0.9799395 8.197076 1.3531338 7.7916727 1.0980812 8.790355 -0.92915154 7.4408765 1.0637416 7.923366 -1.1251874 9.054255 1.0549943 10.00853 0.7671454 4dG 5.160638 5.0180264 1.12747493771 TRUE
caggagcggatcaaggcggagaggaagcgcatgaggaaccgcatcgctgcctccaagtgccgaaaaaggaagctggagagaatcgcccggctggaggaaaaagtgaaaaccttgaaagctcagaactcggagctggcgtccacggccaacatggggagggaacaggtggcacagcttaaacagaaagtcatgaactaaacta 7  False 1221 1148 1454 1760 1626 1719 218 675 760 185 303 344 1488 -1.3765774607231 -0.969974969673035 -0.882128935313358 -1.32237810477125 -1.23781373406519 -1.27903587953236 0.0623395325754314 0.0515926827578175 0.0502621782584415 0.057913430333648 0.0585005861633617 0.0655432861274932 -1.14553335871919 0.0232371245944581 0.0276981022888967 0.00684865962504912 0.0696685895158221 0.00588483747603188 0.0821403398948625 0.00562977145867981 0.0289365497588865 0.0067809913090744 0.0438554998310996 0.00642210705090663 0.0372764822294734 0.00686081279388915 0.0519406062844965 0.00257733782434286 QERIKAERKRMRNRIAASKCRKRKLERIARLEEKVKTLKAQNSELASTANMGREQVAQLKQKVMNAAAAAAAAAACAAAAAAAAAAAAAAAAAAAAAAAAAAAAAAAAAAAAAAAA BATF AAAAAAAAAACAAAAAAAAAAAAAAAAAAAAAAAAAAAAAAAAAAAAAAAA False 2 1 1 -1.2362939 -1.2594395 -1.23334 -1.2471337 -1.231752 -1.2209895 -1.0901198 -1.1288484 -1.2924297 -1.1927335 -1.213308 0.061095014 0.23949246 10 2.7357562 -0.67549956 2.854834 -0.6851399 2.5778744 -0.7120695 2.7315106 -0.7008822 2.3366075 -0.78256917 2.5281699 -0.69739187 1.6701477 -0.75939703 2.049574 -0.67931414 3.0988927 -0.6988256 2.5727377 -0.6390232 4dG 5.160638 -0.834949 0.70301121 TRUE
caggagcggatcaaggcggagaggaagcgcatgaggaaccgcatcgctgcctccaagtgccgaaaaaggaagctggagagaatcgcccggctggaggaaaaagtgaaaaccttgaaagctcagaactcggagctggcgtccacggccaacatggggagggaacaggtggcacagcttaaacagaaagtcatgaactaaccga 7  False 606 658 618 551 846 564 86 1169 87 31 67 48 640.5 -1.44275045282277 -0.667028650154695 -1.25295743300028 -1.49319859354101 -1.48724142937224 -1.5342867316 0.0842843181402828 0.0561499276258517 0.0743773859529172 0.106925693983248 0.0873483645565802 0.107960641573031 -1.16465827543492 0.0325637867453945 0.0204282964283327 0.00925952734685156 0.104223680645626 0.0064046523791016 0.040604541712612 0.00833087023120851 0.00893545082404171 0.0125197591895344 0.0164736996513596 0.00958897311451728 0.010557829336326 0.0113008943356906 0.0498193726078224 0.00361180140604644 QERIKAERKRMRNRIAASKCRKRKLERIARLEEKVKTLKAQNSELASTANMGREQVAQLKQKVMNAAAAAAAAAAACAAAAAAAAAAAAAAAAAAAAAAAAAAAAAAAAAAAAAAA BATF2 AAAAAAAAAAACAAAAAAAAAAAAAAAAAAAAAAAAAAAAAAAAAAAAAAA False 2 1 1 -1.4616085 -1.4595277 -1.4469444 -1.446616 -1.4427106 -1.4468436 -1.4193916 -1.43727 -1.4602263 -1.4509974 -1.4472135 0.012632754 0.049520396 4 4.456167 -1.0750997 4.6102824 -1.0104672 4.206023 0.99205846 4.414916 -0.9628558 3.8497045 1.0440123 4.1703334 -0.95512176 3.2496443 -1.0567551 3.850874 -0.9880196 4.7684264 1.0313388 4.406256 -0.9569835 4dG 5.160638 0.84770316 1.0072712329 TRUE
caggagcggatcaaggcggagaggaagcgcatgaggaaccgcatcgctgcctccaagtgccgaaaaaggaagctggagagaatcgcccggctggaggaaaaagtgaaaaccttgaaagctcagaactcggagctggcgtccacggccaacatggggagggaacaggtggcacagcttaaacagaaagtcatgaactaaaaca 7  False 710 734 723 948 1031 1054 103 80 77 362 318 359 866.666666666667 -1.43641084680964 -1.43172976933897 -1.33183216252384 -0.969823175266345 -1.09092527110831 -1.1202630009735 0.0788258012610632 0.0788059449312714 0.0758187736205722 0.0571156092858524 0.0624250501405842 0.0688227265253687 -1.18654628452045 0.0280584665968769 0.0211247694679452 0.00865985130471688 0.0169992611428956 0.00898887503568285 0.0317699325398933 0.00849231733583921 0.0702166448796745 0.00668757571341498 0.059980696098671 0.006852928850004 0.0538962012106116 0.00720409168586865 0.0473916714743886 0.00311209534377754 QERIKAERKRMRNRIAASKCRKRKLERIARLEEKVKTLKAQNSELASTANMGREQVAQLKQKVMNAAAAAAAAAAAACAAAAAAAAAAAAAAAAAAAAAAAAAAAAAAAAAAAAAA BATF3 AAAAAAAAAAAACAAAAAAAAAAAAAAAAAAAAAAAAAAAAAAAAAAAAAA False 2 1 1 -0.89873475 -0.9354462 -0.8357752 -0.8540208 -0.77922285 -0.75215316 -0.519436 -0.675843 -1.0165404 -0.83037764 -0.809755 0.13984333 0.5481859 8 0.9840872 0.7303225 1.052228 0.76337874 0.7270887 -0.7593894 0.7772844 0.77395785 0.51793456 -0.8033745 0.51158786 0.6925307 -0.25192547 0.73090553 0.21835327 0.7454422 1.3529067 -0.7727252 0.73589444 0.73079693 4dG 5.160638 -2.6880155 0.750282386 TRUE
caggagcggatcaaggcggagaggaagcgcatgaggaaccgcatcgctgcctccaagtgccgaaaaaggaagctggagagaatcgcccggctggaggaaaaagtgaaaaccttgaaagctcagaactcggagctggcgtccacggccaacatggggagggaacaggtggcacagcttaaacagaaagtcatgaactaaatca 7  False 939 1033 1099 1037 1445 1250 138 77 66 75 93 101 1133.83333333333 -1.43267159461484 -1.53582062208953 -1.49377957790854 -1.4245602670292 -1.54770889141355 -1.54978844769681 0.0710066483406836 0.0770798231321084 0.0773459866376936 0.0759712503275556 0.0754983558714819 0.0827339351148445 -1.49436966594536 0.0311800394052089 0.0215355660279511 0.0078008343263157 0.00512630322647925 0.00879198769218895 0.0136305090502908 0.00866337757542742 0.0169722031432273 0.00889535268836182 0.0098356719016629 0.00828809684436571 0.00893517080929726 0.00866026215744807 0.0132495451136793 0.0034583235372724 QERIKAERKRMRNRIAASKCRKRKLERIARLEEKVKTLKAQNSELASTANMGREQVAQLKQKVMNAAAAAAAAAAAAACAAAAAAAAAAAAAAAAAAAAAAAAAAAAAAAAAAAAA CEBPA AAAAAAAAAAAAACAAAAAAAAAAAAAAAAAAAAAAAAAAAAAAAAAAAAA False 2 1 1 -1.4756031 -1.4750894 -1.4728943 -1.4708123 -1.472979 -1.4783442 -1.4727683 -1.4739348 -1.4724168 -1.4748652 -1.4739708 0.0021035227 0.008245809 1 8.74283 -0.92971534 9.348607 0.8162471 8.449309 0.95650005 8.34025 1.0399063 7.5992374 1.0569477 8.172731 0.95209175 7.508553 0.9631187 8.679817 0.83559185 9.378187 0.8598434 9.521637 0.7350532 4dG 5.160638 5.223556 0.9145015403 TRUE
caggagcggatcaaggcggagaggaagcgcatgaggaaccgcatcgctgcctccaagtgccgaaaaaggaagctggagagaatcgcccggctggaggaaaaagtgaaaaccttgaaagctcagaactcggagctggcgtccacggccaacatggggagggaacaggtggcacagcttaaacagaaagtcatgaactaatcaa 5  False 497 405 290 482 455 545 50 23 19 27 43 38 445.666666666667 -1.54190356753414 -1.61033394460138 -1.46916954610881 -1.49439007433346 -1.43572549880352 -1.59379962276387 0.101887676992653 0.126118958590599 0.128508000655859 0.113643014288377 0.107411725726226 0.116235486634491 -1.52193502392666 0.0467333690263321 0.00953527388922382 0.0111934432435035 -0.00337294064575305 0.0143855588482576 0.016387032134327 0.0143939379344916 0.00879594223592961 0.0133062795242294 0.0221290416340114 0.011791498963962 0.00432825451299193 0.0121670724939642 0.0101921427454147 0.00518341583791589 QERIKAERKRMRNRIAASKCRKRKLERIARLEEKVKTLKAQNSELASTANMGREQVAQLKQKVMNAAAAAAAAAAAAAACAAAAAAAAAAAAAAAAAAAAAAAAAAAAAAAAAAAA CEBPB AAAAAAAAAAAAAACAAAAAAAAAAAAAAAAAAAAAAAAAAAAAAAAAAAA False 2 1 1 -1.4755926 -1.4747672 -1.4725229 -1.468592 -1.4716161 -1.476965 -1.4719516 -1.4714653 -1.4726942 -1.4760519 -1.4732219 0.0025713812 0.010079814 9 6.9153175 -1.1725204 7.4124427 -0.9859574 6.7944098 1.1123319 7.504103 -0.87131345 6.525983 1.0430447 6.975054 -0.96407133 5.698199 -1.181548 6.7991743 -0.9046606 7.1689644 1.2221615 6.940898 -1.2039356 4dG 5.160638 3.522895 1.06615448174 TRUE
caggagcggatcaaggcggagaggaagcgcatgaggaaccgcatcgctgcctccaagtgccgaaaaaggaagctggagagaatcgcccggctggaggaaaaagtgaaaaccttgaaagctcagaactcggagctggcgtccacggccaacatggggagggaacaggtggcacagcttaaacagaaagtcatgaactaagcaa 6  False 833 673 948 1026 1060 1170 103 46 57 48 78 103 951.666666666667 -1.4824573022197 -1.55957026375967 -1.49344093187927 -1.54361503757477 -1.50866307095639 -1.52418915000997 0.0776614868872736 0.094289768562026 0.0815127640081852 0.0873964688075749 0.0816627370353647 0.0827901758835663 -1.51559564602903 0.034188200980439 0.0160660773825992 0.00853193900712323 0.00241733804242683 0.0107550128037509 0.0136684401510958 0.00913009042249999 0.00303226969907985 0.0102331133212745 0.0141220638049191 0.00896481340967495 0.0116148043684511 0.00866614921939419 0.0108952727033378 0.00379197276216077 QERIKAERKRMRNRIAASKCRKRKLERIARLEEKVKTLKAQNSELASTANMGREQVAQLKQKVMNAAAAAAAAAAAAAAACAAAAAAAAAAAAAAAAAAAAAAAAAAAAAAAAAAA CEBPD AAAAAAAAAAAAAAACAAAAAAAAAAAAAAAAAAAAAAAAAAAAAAAAAAA False 2 1 1 -1.4681904 -1.4663602 -1.4681094 -1.4661481 -1.4679347 -1.4701025 -1.4615227 -1.4677278 -1.4691027 -1.4693102 -1.4674509 0.00241611 0.009471151 6 9.295795 -0.5807748 10.054924 -0.5172576 8.551432 0.67700124 8.991446 -0.6515945 7.899129 0.72635317 8.846136 -0.59629536 7.674614 -0.6427585 8.409134 -0.6481863 9.288276 0.65842545 9.369585 -0.5866899 4dG 5.160638 5.4874873 0.628533684 TRUE
caggagcggatcaaggcggagaggaagcgcatgaggaaccgcatcgctgcctccaagtgccgaaaaaggaagctggagagaatcgcccggctggaggaaaaagtgaaaaccttgaaagctcagaactcggagctggcgtccacggccaacatggggagggaacaggtggcacagcttaaacagaaagtcatgaactaataca 6  False 714 620 735 663 833 717 77 39 49 37 59 68 713.666666666667 -1.52187621043086 -1.58232457445464 -1.46425322475376 -1.49541489435446 -1.51979263389348 -1.50195928620239 0.0858237781808138 0.100494307825073 0.0866986837608718 0.0989226432068833 0.0908000451222675 0.0958000028373466 -1.51215487934093 0.0377893814765192 0.0117354917337155 0.00942865337953722 -0.000178096293631191 0.011462723727567 0.0169376999844955 0.00971095547893585 0.00867594769207783 0.0115826947219669 0.0129002769938918 0.00996789345621227 0.013941738872784 0.0100279666149571 0.0112769041781762 0.00419139648031939 QERIKAERKRMRNRIAASKCRKRKLERIARLEEKVKTLKAQNSELASTANMGREQVAQLKQKVMNAAAAAAAAAAAAAAAACAAAAAAAAAAAAAAAAAAAAAAAAAAAAAAAAAA CEBPE AAAAAAAAAAAAAAAACAAAAAAAAAAAAAAAAAAAAAAAAAAAAAAAAAA False 2 1 1 -1.4747925 -1.4746009 -1.4712268 -1.4678886 -1.4703673 -1.4752574 -1.4694964 -1.4721245 -1.4717425 -1.4738902 -1.4721386 0.0024736577 0.009696739 5 6.37237 -1.1279981 6.6158113 -1.0845661 6.258219 1.0660962 6.618833 -0.95057005 5.8300996 -1.0818352 6.3636084 -0.9635463 5.1954107 -1.1456221 5.9090176 -1.0741974 6.78141 -1.0713536 6.5666924 -0.99320555 4dG 5.160638 2.9005876 1.0558990648 TRUE
caggagcggatcaaggcggagaggaagcgcatgaggaaccgcatcgctgcctccaagtgccgaaaaaggaagctggagagaatcgcccggctggaggaaaaagtgaaaaccttgaaagctcagaactcggagctggcgtccacggccaacatggggagggaacaggtggcacagcttaaacagaaagtcatgaactaacaca 7  False 1350 1250 1713 1848 1827 1720 191 113 81 107 128 137 1618 -1.44363056608728 -1.48297007639932 -1.5613548750541 -1.48535025053046 -1.52297113414363 -1.55406364050737 0.063615493922605 0.0680120213908331 0.0714965407614145 0.0655522801357781 0.0680733920197414 0.0756109425368798 -1.50420841472634 0.0279253004251126 0.020331606640471 0.00698883752822698 0.0111546168415402 0.00775768327807708 0.00606152791251147 0.00800819221370192 0.00985440080573918 0.00767541206469443 0.0125513459795793 0.00747299539270105 0.0084876604804133 0.00791465537608197 0.0121582836163992 0.003097325262823 QERIKAERKRMRNRIAASKCRKRKLERIARLEEKVKTLKAQNSELASTANMGREQVAQLKQKVMNAAAAAAAAAAAAAAAAACAAAAAAAAAAAAAAAAAAAAAAAAAAAAAAAAA CREB3 AAAAAAAAAAAAAAAAACAAAAAAAAAAAAAAAAAAAAAAAAAAAAAAAAA False 2 1 1 -1.4759817 -1.4757816 -1.4732715 -1.4708273 -1.473354 -1.4778968 -1.4725769 -1.4741398 -1.4726554 -1.4761376 -1.4742622 0.0021352745 0.008370276 5 7.9732823 -1.1829392 8.500162 -1.0972506 7.996369 1.1609883 8.350975 -1.0447772 7.2291512 1.2606862 8.607414 -0.84878683 7.269355 -0.97539735 8.446297 -0.88028276 9.061689 0.9523242 8.419912 -1.0201969 4dG 5.160638 4.834901 1.0423629519 TRUE
caggagcggatcaaggcggagaggaagcgcatgaggaaccgcatcgctgcctccaagtgccgaaaaaggaagctggagagaatcgcccggctggaggaaaaagtgaaaaccttgaaagctcagaactcggagctggcgtccacggccaacatggggagggaacaggtggcacagcttaaacagaaagtcatgaactaacgga 6  False 739 837 871 883 796 922 92 86 39 50 45 78 841.333333333333 -1.48049884605623 -1.44789248389709 -1.57676892019765 -1.49143707753099 -1.58550764567998 -1.53607294363301 0.0810896307648743 0.0761425915596268 0.0929772665901816 0.0872598491144934 0.0992882865807474 0.0903434887298632 -1.5111823653759 0.0354545516703437 0.0162812345886292 0.00890855701488539 0.0151556867586664 0.00868508386035391 0.00433502988917059 0.0104142076585699 0.00914170392778427 0.0102171167390293 0.00568618106387767 0.0108997199368577 0.0103708557026749 0.00945680022995411 0.0113847702360694 0.00393242962112827 QERIKAERKRMRNRIAASKCRKRKLERIARLEEKVKTLKAQNSELASTANMGREQVAQLKQKVMNAAAAAAAAAAAAAAAAAACAAAAAAAAAAAAAAAAAAAAAAAAAAAAAAAA CREB3L1 AAAAAAAAAAAAAAAAAACAAAAAAAAAAAAAAAAAAAAAAAAAAAAAAAA False 2 1 1 -1.4758818 -1.4753375 -1.4718843 -1.4705395 -1.4728689 -1.4773784 -1.4710226 -1.4732635 -1.4717633 -1.475913 -1.4735854 0.002376383 0.009315421 4 7.4865737 -1.1883669 8.095663 -0.98536736 7.941388 0.8847271 7.9757433 -1.005964 6.9996643 1.1221521 8.221594 -0.84438604 7.1666822 -0.8878639 7.797955 -0.87423927 9.152533 0.79567045 8.095663 -0.99627775 4dG 5.160638 4.5427866 0.9585014972 TRUE
caggagcggatcaaggcggagaggaagcgcatgaggaaccgcatcgctgcctccaagtgccgaaaaaggaagctggagagaatcgcccggctggaggaaaaagtgaaaaccttgaaagctcagaactcggagctggcgtccacggccaacatggggagggaacaggtggcacagcttaaacagaaagtcatgaactaaacga 7  False 753 774 736 975 790 913 66 77 43 50 49 85 823.5 -1.58163102401761 -1.45673890008104 -1.5015614536891 -1.51852423953451 -1.55847895290349 -1.50748720046053 0.0898192142016481 0.0792017295662073 0.0905497888964445 0.0865501494929965 0.0966703896922143 0.0885111432753009 -1.51693481412482 0.0359563594625714 0.00517079093621153 0.00986759445320094 0.014146634336789 0.00903401958191708 0.0127588758723749 0.0101423104764281 0.0059701112751798 0.010134019140809 0.00865335062303366 0.0106123311230184 0.0133630986014984 0.00926499753161165 0.0107467393263962 0.00398808746288064 QERIKAERKRMRNRIAASKCRKRKLERIARLEEKVKTLKAQNSELASTANMGREQVAQLKQKVMNAAAAAAAAAAAAAAAAAAACAAAAAAAAAAAAAAAAAAAAAAAAAAAAAAA CREB3L2 AAAAAAAAAAAAAAAAAAACAAAAAAAAAAAAAAAAAAAAAAAAAAAAAAA False 2 1 1 -1.4760886 -1.4759107 -1.4732947 -1.4710927 -1.4734826 -1.4788984 -1.4737673 -1.4750636 -1.4729623 -1.4764606 -1.4747021 0.0022263955 0.00872747 3 7.693313 -1.4103714 7.923217 -1.4012223 8.458908 1.1158556 7.7446795 -1.4830081 6.982998 -1.4633096 8.03412 -1.1427094 6.6033893 -1.3318439 7.4975886 -1.2990365 7.620224 -1.6381353 7.191988 -1.851001 4dG 5.160638 4.2244825 1.413649329 TRUE
caggagcggatcaaggcggagaggaagcgcatgaggaaccgcatcgctgcctccaagtgccgaaaaaggaagctggagagaatcgcccggctggaggaaaaagtgaaaaccttgaaagctcagaactcggagctggcgtccacggccaacatggggagggaacaggtggcacagcttaaacagaaagtcatgaactaagtta 7  False 625 713 887 731 683 889 62 67 43 42 55 74 754.666666666667 -1.54595294671635 -1.47236133649532 -1.5543139957541 -1.48745831199708 -1.48238362870577 -1.54090802298827 0.0930128874606985 0.0831976414404962 0.0897751487346862 0.0939580534818961 0.0948095198768453 0.0918633665966144 -1.51309873103232 0.037083943931694 0.00909040658647145 0.0102184533737165 0.0123646859215613 0.00948980692794674 0.00685016347707673 0.010055544498022 0.00960757124648517 0.0110013988190251 0.0170069817594216 0.0104080476115895 0.00986473865758955 0.00961589505307714 0.011172217186681 0.00411315311334862 QERIKAERKRMRNRIAASKCRKRKLERIARLEEKVKTLKAQNSELASTANMGREQVAQLKQKVMNAAAAAAAAAAAAAAAAAAAACAAAAAAAAAAAAAAAAAAAAAAAAAAAAAA CREB3L3 AAAAAAAAAAAAAAAAAAAACAAAAAAAAAAAAAAAAAAAAAAAAAAAAAA False 2 1 1 -1.4758059 -1.4758207 -1.4732275 -1.4708347 -1.473486 -1.4780906 -1.4737272 -1.4739358 -1.472899 -1.4756242 -1.4743452 0.0020255807 0.0079402765 10 8.564097 -1.0068929 8.362625 -1.1500343 7.9893603 1.1319951 8.450371 -1.0355874 6.712521 1.5303228 8.519569 -0.8785528 6.5711727 -1.3169011 8.458826 -0.85752815 8.020113 1.2631042 9.027244 -0.8467062 4dG 5.160638 4.7170305 1.1017625135 TRUE
caggagcggatcaaggcggagaggaagcgcatgaggaaccgcatcgctgcctccaagtgccgaaaaaggaagctggagagaatcgcccggctggaggaaaaagtgaaaaccttgaaagctcagaactcggagctggcgtccacggccaacatggggagggaacaggtggcacagcttaaacagaaagtcatgaactaactta 7  False 674 813 683 851 1047 984 107 62 33 60 92 82 842 -1.41043339055571 -1.5295685289054 -1.55525883880841 -1.43152074341666 -1.45694592369377 -1.54057201834584 0.0784288535966749 0.0841305335427113 0.0997745920052522 0.0826993449313749 0.0782254367010997 0.088714028647491 -1.48011172958256 0.0344826153630821 0.023978668887105 0.00861624238867208 0.0058394383128304 0.009596215784993 0.00674433339480798 0.0111755632134438 0.0161572120501695 0.00968313456852825 0.0197994950559599 0.00858747170832646 0.00989991029889375 0.00928623477251695 0.0148309593086899 0.00382462763395148 QERIKAERKRMRNRIAASKCRKRKLERIARLEEKVKTLKAQNSELASTANMGREQVAQLKQKVMNAAAAAAAAAAAAAAAAAAAAACAAAAAAAAAAAAAAAAAAAAAAAAAAAAA CREB3L4 AAAAAAAAAAAAAAAAAAAAACAAAAAAAAAAAAAAAAAAAAAAAAAAAAA False 2 1 1 -1.4752239 -1.4755512 -1.4731112 -1.4708368 -1.4731586 -1.4785947 -1.4730327 -1.4750904 -1.4725195 -1.4758413 -1.4742961 0.0021946845 0.008603163 1 8.5986595 -0.88155377 8.485064 -0.9921008 7.804039 -1.1014967 8.208225 -1.0670782 7.354218 -1.1439098 8.414809 -0.9741724 6.7808456 -1.101111 6.896879 -1.4560816 8.870712 -0.93224 8.437855 -0.9413313 4dG 5.160638 4.6345716 1.0591075815 TRUE
caggagcggatcaaggcggagaggaagcgcatgaggaaccgcatcgctgcctccaagtgccgaaaaaggaagctggagagaatcgcccggctggaggaaaaagtgaaaaccttgaaagctcagaactcggagctggcgtccacggccaacatggggagggaacaggtggcacagcttaaacagaaagtcatgaactaacgta 6  False 3881 3762 4633 4614 5228 4565 705 543 465 294 505 525 4447.16666666667 -1.37159721929088 -1.35477539784294 -1.34860044709024 -1.4591793258574 -1.42934999722633 -1.4444029639256 0.0476869934560172 0.0462789096701288 0.0494136569412426 0.0495249905134496 0.0491759645215233 0.0591380195093049 -1.39764980977735 0.0203137681181172 0.0282452346944623 0.00523892261025581 0.0257769393933203 0.00527873038227309 0.0298917487218832 0.00553473019188304 0.0129187126887697 0.00579880225223986 0.0228289346832477 0.00539846400182909 0.0199665077785986 0.00619033473642869 0.0239771952862942 0.00225309472834863 QERIKAERKRMRNRIAASKCRKRKLERIARLEEKVKTLKAQNSELASTANMGREQVAQLKQKVMNAAAAAAAAAAAAAAAAAAAAAACAAAAAAAAAAAAAAAAAAAAAAAAAAAA CREB5 AAAAAAAAAAAAAAAAAAAAAACAAAAAAAAAAAAAAAAAAAAAAAAAAAA False 2 1 1 -1.4536661 -1.4542431 -1.442526 -1.4379811 -1.436728 -1.4451205 -1.4106596 -1.4285475 -1.4557925 -1.4433975 -1.4408662 0.013672661 0.05359683 8 4.417005 -0.98478824 4.5770717 -0.95613354 4.196305 -0.9569807 4.370924 0.90230715 3.8214433 1.0044166 4.154169 -0.9460633 3.242487 1.0117706 3.8269322 0.93872803 4.741362 0.9737135 4.3912334 -0.8997804 4dG 5.160638 0.82333374 0.957468196115 TRUE
caggagcggatcaaggcggagaggaagcgcatgaggaaccgcatcgctgcctccaagtgccgaaaaaggaagctggagagaatcgcccggctggaggaaaaagtgaaaaccttgaaagctcagaactcggagctggcgtccacggccaacatggggagggaacaggtggcacagcttaaacagaaagtcatgaactaattca 6  False 687 691 863 828 798 767 73 63 46 31 54 67 772.333333333333 -1.52614089945338 -1.48063970759624 -1.52749557144525 -1.60450685511133 -1.5330931178775 -1.52650705781055 0.0875531636847211 0.0850264407978748 0.087831414346591 0.103596596062863 0.0936891109315045 0.0955499113136652 -1.5289600888421 0.0373968671813121 0.0112669703586702 0.00961864474115712 0.0114204266605361 0.00969840602415897 0.00985404442637486 0.00983783048799467 -0.00409745622339341 0.0121299604168641 0.0114401697099107 0.0102850507895118 0.0113721749180097 0.0100017880202193 0.00941296004355205 0.00414786088986712 QERIKAERKRMRNRIAASKCRKRKLERIARLEEKVKTLKAQNSELASTANMGREQVAQLKQKVMNAAAAAAAAAAAAAAAAAAAAAAACAAAAAAAAAAAAAAAAAAAAAAAAAAA CREBL2 AAAAAAAAAAAAAAAAAAAAAAACAAAAAAAAAAAAAAAAAAAAAAAAAAA False 2 1 1 -1.4761026 -1.4759127 -1.4734275 -1.4710281 -1.4734198 -1.4786521 -1.473995 -1.474808 -1.4729689 -1.4764453 -1.474676 0.0021690717 0.008502761 10 7.8526225 -1.4483044 8.102337 -1.3800317 7.5111494 -1.6737366 8.689798 -1.1460648 7.6979785 1.238321 8.609592 -0.9667789 6.265477 -1.716472 7.8550844 -1.0806121 7.2557425 2.5395837 7.8758574 -1.4578056 4dG 5.160638 4.4210043 1.4647710606 TRUE
caggagcggatcaaggcggagaggaagcgcatgaggaaccgcatcgctgcctccaagtgccgaaaaaggaagctggagagaatcgcccggctggaggaaaaagtgaaaaccttgaaagctcagaactcggagctggcgtccacggccaacatggggagggaacaggtggcacagcttaaacagaaagtcatgaactaaagta 6  False 784 915 1141 1114 1238 1190 67 70 40 53 70 94 1063.66666666667 -1.58892436682178 -1.52870061769378 -1.64594120691769 -1.5390232230169 -1.58545532654901 -1.5565460491065 0.0891152516031697 0.0801752588101617 0.0912512362745067 0.0840432499733806 0.0830408722001956 0.0844764731074505 -1.57126594484653 0.0347460019483501 0.00436953978255378 0.00979025668651316 0.0059384352277228 0.00914506365004063 -0.00341282702832563 0.0102208782696597 0.00356991795148681 0.00984049026922774 0.00569192458000189 0.00911610303153359 0.00822781173490714 0.00884266416473 0.00472062031674148 0.00385384106807825 QERIKAERKRMRNRIAASKCRKRKLERIARLEEKVKTLKAQNSELASTANMGREQVAQLKQKVMNAAAAAAAAAAAAAAAAAAAAAAAACAAAAAAAAAAAAAAAAAAAAAAAAAA CREBRF AAAAAAAAAAAAAAAAAAAAAAAACAAAAAAAAAAAAAAAAAAAAAAAAAA False 2 1 1 -1.4757212 -1.4754955 -1.4734116 -1.4710977 -1.473537 -1.4790558 -1.473754 -1.4747641 -1.4729277 -1.476456 -1.474622 0.0022035462 0.008637901 3 8.451229 -0.9923183 8.694035 -0.9527363 7.3819814 1.5276351 7.53182 -1.5690782 6.4507647 1.8795495 7.15099 -1.5659552 6.5407715 -1.3370934 7.836472 -1.0684423 8.308592 1.2827213 7.355562 -1.6826745 4dG 5.160638 4.2196627 1.38582041304 TRUE
caggagcggatcaaggcggagaggaagcgcatgaggaaccgcatcgctgcctccaagtgccgaaaaaggaagctggagagaatcgcccggctggaggaaaaagtgaaaaccttgaaagctcagaactcggagctggcgtccacggccaacatggggagggaacaggtggcacagcttaaacagaaagtcatgaactaagtaa 6  False 526 459 479 476 595 544 63 17 35 39 40 46 513.166666666667 -1.49164010649371 -1.7274409566021 -1.43833200472395 -1.39046831489795 -1.53500457415248 -1.53621369140483 0.0939398799813506 0.140890645848588 0.0995780611415896 0.10063274913026 0.106238478293666 0.109699114757662 -1.4992266266955 0.0432341548661982 0.015057248822647 0.0103202933456673 -0.0167305661090949 0.0160704679111977 0.0198410867805791 0.0111535501633665 0.0209639755141536 0.011782928300555 0.0112303328924336 0.0116627016116062 0.0103561227808048 0.0114828708548987 0.0127108369528738 0.00479530168146213 QERIKAERKRMRNRIAASKCRKRKLERIARLEEKVKTLKAQNSELASTANMGREQVAQLKQKVMNAAAAAAAAAAAAAAAAAAAAAAAAACAAAAAAAAAAAAAAAAAAAAAAAAA CREBZF AAAAAAAAAAAAAAAAAAAAAAAAACAAAAAAAAAAAAAAAAAAAAAAAAA False 2 1 1 -1.4760854 -1.4759179 -1.4734288 -1.4710177 -1.4734396 -1.4787637 -1.4730633 -1.4751358 -1.4727826 -1.476121 -1.4745758 0.0022382874 0.008774087 3 8.165089 -1.3176403 7.996156 -1.4284581 7.1390543 1.7955427 8.169606 -1.2044998 7.5421705 1.2864325 8.263062 -1.0438776 7.666019 -0.9780389 7.188853 -1.5246779 9.083249 1.0073605 9.497765 -0.89915645 4dG 5.160638 4.720543 1.24856848236 TRUE
caggagcggatcaaggcggagaggaagcgcatgaggaaccgcatcgctgcctccaagtgccgaaaaaggaagctggagagaatcgcccggctggaggaaaaagtgaaaaccttgaaagctcagaactcggagctggcgtccacggccaacatggggagggaacaggtggcacagcttaaacagaaagtcatgaactaaccta 7  False 382 279 410 399 534 462 36 20 26 27 23 38 411 -1.56073347319693 -1.54652258054629 -1.47839023808931 -1.44274152553612 -1.66478434420522 -1.54447455879636 0.116883801141583 0.137295962466377 0.111814942120911 0.11581413210778 0.13013685814716 0.118075171128451 -1.53361911283121 0.0492928343183451 0.00746660880098063 0.0128409267222532 0.00390560132018489 0.0156604460563272 0.0153542398770117 0.012524180041889 0.0148433885450732 0.0135604922513901 -0.00301669659874579 0.0142862300893172 0.00949140774991394 0.0123596434140174 0.00889620597172824 0.00546729806613148 QERIKAERKRMRNRIAASKCRKRKLERIARLEEKVKTLKAQNSELASTANMGREQVAQLKQKVMNAAAAAAAAAAAAAAAAAAAAAAAAAACAAAAAAAAAAAAAAAAAAAAAAAA CREM AAAAAAAAAAAAAAAAAAAAAAAAAACAAAAAAAAAAAAAAAAAAAAAAAA False 2 1 1 -1.4759564 -1.475752 -1.4733237 -1.4709839 -1.4733129 -1.4788111 -1.4735508 -1.4744614 -1.4728085 -1.4759119 -1.4744873 0.002190543 0.008586929 2 7.8671427 -1.1780021 8.246372 -1.1099248 7.5176563 1.2865969 7.863525 -1.2118132 7.113349 1.2539877 7.6802363 -1.1443018 6.5505934 -1.2513667 7.393044 -1.056577 8.516874 1.0919468 8.665982 -0.930462 4dG 5.160638 4.3909183 1.15149790698 TRUE
caggagcggatcaaggcggagaggaagcgcatgaggaaccgcatcgctgcctccaagtgccgaaaaaggaagctggagagaatcgcccggctggaggaaaaagtgaaaaccttgaaagctcagaactcggagctggcgtccacggccaacatggggagggaacaggtggcacagcttaaacagaaagtcatgaactaatcga 6  False 852 768 711 612 1068 866 85 63 42 44 67 77 812.833333333333 -1.54431535596659 -1.50958465658715 -1.49844427227538 -1.42618462702771 -1.5551669028623 -1.5212185110329 0.0820658156207068 0.0841484478580257 0.0914388397072522 0.0941676540842642 0.0852637233095983 0.0911457427224014 -1.51226386467395 0.0358056284334888 0.00927031331959721 0.00901580128721988 0.00811886699241104 0.00959825915293754 0.0131080254628331 0.0102418913750963 0.0167820094184002 0.0110259406196894 0.00901694253411414 0.00936012430925116 0.0119257591451203 0.00954077701508583 0.0112648161067822 0.00397136918171046 QERIKAERKRMRNRIAASKCRKRKLERIARLEEKVKTLKAQNSELASTANMGREQVAQLKQKVMNAAAAAAAAAAAAAAAAAAAAAAAAAAACAAAAAAAAAAAAAAAAAAAAAAA DBP AAAAAAAAAAAAAAAAAAAAAAAAAAACAAAAAAAAAAAAAAAAAAAAAAA False 2 1 1 -1.4750868 -1.4752108 -1.4730779 -1.4706111 -1.4722543 -1.4777907 -1.472078 -1.473898 -1.4728044 -1.4758174 -1.4738629 0.002125204 0.008330801 5 9.199137 -0.80857515 9.322691 -0.8350836 8.600403 -0.98811436 9.038406 -0.9025351 8.373511 0.8608805 9.272879 -0.7786104 7.8482876 -0.86585385 8.648325 -0.8352382 8.707241 1.0651499 8.750858 -0.9033687 4dG 5.160638 5.4256144 0.8843409684 TRUE
caggagcggatcaaggcggagaggaagcgcatgaggaaccgcatcgctgcctccaagtgccgaaaaaggaagctggagagaatcgcccggctggaggaaaaagtgaaaaccttgaaagctcagaactcggagctggcgtccacggccaacatggggagggaacaggtggcacagcttaaacagaaagtcatgaactaaaata 7  False 768 974 883 1115 1007 1031 90 107 75 66 126 191 963 -1.49792693270886 -1.42956542371339 -1.39578409404447 -1.47931707230872 -1.35391762634645 -1.30206965324422 0.0813398331161373 0.0706743735484654 0.0753676398294137 0.0783795629707838 0.0729571477555486 0.0745466177197091 -1.40624696982204 0.0307438416479273 0.0143665742043008 0.00893604440002281 0.0172461337916457 0.00806136025151872 0.0246067977280461 0.00844178669372396 0.0105608160336409 0.00917733817962319 0.0311097877937012 0.00800912680954275 0.0348653976056959 0.00780324605021609 0.0230236441842614 0.00340994281038145 QERIKAERKRMRNRIAASKCRKRKLERIARLEEKVKTLKAQNSELASTANMGREQVAQLKQKVMNAAAAAAAAAAAAAAAAAAAAAAAAAAAACAAAAAAAAAAAAAAAAAAAAAA DDIT3 AAAAAAAAAAAAAAAAAAAAAAAAAAAACAAAAAAAAAAAAAAAAAAAAAA False 2 1 1 -1.4253097 -1.4311557 -1.4215794 -1.4061857 -1.4015911 -1.3934335 -1.3285735 -1.3843759 -1.436368 -1.3985072 -1.4027078 0.031195136 0.122284934 3 3.4071765 1.0321794 3.555336 1.0232692 3.2337866 -1.0780103 3.3003309 0.9854592 2.8736048 1.0953186 3.0735116 0.96784955 2.229269 -1.0765232 2.8153605 1.0298731 3.711675 1.0369854 3.2565627 0.9418044 4dG 5.160638 -0.20489812 1.026727244 TRUE
caggagcggatcaaggcggagaggaagcgcatgaggaaccgcatcgctgcctccaagtgccgaaaaaggaagctggagagaatcgcccggctggaggaaaaagtgaaaaccttgaaagctcagaactcggagctggcgtccacggccaacatggggagggaacaggtggcacagcttaaacagaaagtcatgaactaatgaa 4  False 1515 1524 1724 1803 1806 1722 1505 214 208 351 156 198 1682.33333333333 -0.881925456814032 -1.36231534607161 -1.29657065206446 -1.15394680651815 -1.46193577994403 -1.44446241038006 0.0485797665345727 0.0576535415107391 0.0574424988143556 0.0520209956713213 0.0650842865000817 0.0706281444735872 -1.22025780118728 0.0233525864468041 0.0820408775338427 0.00533700321312263 0.0249169071652672 0.00657615971049592 0.035719507589216 0.00643402557440883 0.048657902181812 0.00609105552035786 0.0192517160829712 0.00714485584927656 0.0199602851581081 0.00739307571900609 0.0436525699918367 0.00259014423669007 QERIKAERKRMRNRIAASKCRKRKLERIARLEEKVKTLKAQNSELASTANMGREQVAQLKQKVMNAAAAAAAAAAAAAAAAAAAAAAAAAAAAAAAAAAAAAAAAAAAAAAAAAAA FOS AAAAAAAAAAAAAAAAAAAAAAAAAAAAAAAAAAAAAAAAAAAAAAAAAAA False 1 1 1 -1.4264253 -1.43315 -1.4116023 -1.4056641 -1.3929178 -1.3999366 -1.3515414 -1.3867165 -1.4406447 -1.4141243 -1.4062722 0.025813092 0.10118732 NA 3.5915203 -0.9855633 3.7589703 -0.9802675 3.3653646 0.9818175 3.503399 -0.9259659 3.0189433 1.0031701 3.3012567 -0.9261728 2.478356 -1.0434102 3.0009995 -0.97534174 3.9507904 1.0063037 3.5359955 -0.9332268 4dG 5.160638 0 0.976123954 TRUE
caggagcggatcaaggcggagaggaagcgcatgaggaaccgcatcgctgcctccaagtgccgaaaaaggaagctggagagaatcgcccggctggaggaaaaagtgaaaaccttgaaagctcagaactcggagctggcgtccacggccaacatggggagggaacaggtggcacagcttaaacagaaagtcatgaactaaaaga 7  False 349 276 397 326 476 445 30 32 39 14 28 48 378.166666666667 -1.58724070154677 -1.41479362241545 -1.35466457120647 -1.56701425572901 -1.57392844597373 -1.4635387094495 0.125868991782518 0.117078663522501 0.0973273799526503 0.150216432820274 0.12253320904215 0.110794932940565 -1.47435900661906 0.0480003079318473 0.00455450829153548 0.0138280453261902 0.0189310558623708 0.0133543919391659 0.0292125176568086 0.0109014556231154 0.000292492517363879 0.017588602843348 0.00695732832844881 0.0134515128371936 0.0179634533779453 0.01159757678213 0.0154690206327807 0.00532393793861912 QERIKAERKRMRNRIAASKCRKRKLERIARLEEKVKTLKAQNSELASTANMGREQVAQLKQKVMNAAAAAAAAAAAAAAAAAAAAAAAAAAAAACAAAAAAAAAAAAAAAAAAAAA FOSB AAAAAAAAAAAAAAAAAAAAAAAAAAAAACAAAAAAAAAAAAAAAAAAAAA False 2 1 1 -1.4019845 -1.3983482 -1.3887287 -1.357695 -1.3516108 -1.3577311 -1.3029972 -1.3285897 -1.4012845 -1.3633384 -1.3652308 0.033027466 0.12946767 7 3.566009 0.8764181 3.6782372 0.8343606 3.364676 -0.88440335 3.394382 0.78517866 2.9447916 -0.87944174 3.2155523 -0.81004447 2.4261167 0.91578555 2.898523 0.82319695 3.8070219 0.829026 3.3932338 0.78788257 4dG 5.160638 -0.08170516 0.842573802 TRUE
caggagcggatcaaggcggagaggaagcgcatgaggaaccgcatcgctgcctccaagtgccgaaaaaggaagctggagagaatcgcccggctggaggaaaaagtgaaaaccttgaaagctcagaactcggagctggcgtccacggccaacatggggagggaacaggtggcacagcttaaacagaaagtcatgaactaataga 6  False 1130 1366 1385 1331 1295 1217 116 230 77 77 179 149 1287.33333333333 -1.53608631024155 -1.31257465101628 -1.51558810063678 -1.48558254783744 -1.32489371060211 -1.42572099857491 0.0732814391251925 0.0575480170651589 0.0731384411813668 0.0737571496992908 0.0657014170823227 0.0764263409595041 -1.41845576762661 0.0281517873141576 0.0101743613751644 0.00805074424956462 0.0305905006033047 0.00656412323208865 0.0111877776951137 0.00819209837221962 0.00982720148408461 0.0086361071725776 0.0342959899528756 0.00721260352367546 0.0219220622597041 0.00800000806833447 0.0216695095001893 0.00312244597960878 QERIKAERKRMRNRIAASKCRKRKLERIARLEEKVKTLKAQNSELASTANMGREQVAQLKQKVMNAAAAAAAAAAAAAAAAAAAAAAAAAAAAAACAAAAAAAAAAAAAAAAAAAA FOSL1 AAAAAAAAAAAAAAAAAAAAAAAAAAAAAACAAAAAAAAAAAAAAAAAAAA False 2 1 1 -1.4563081 -1.456329 -1.4500641 -1.4422109 -1.441094 -1.447582 -1.423575 -1.4393027 -1.4581105 -1.4473864 -1.4461963 0.010361913 0.0406187 10 4.700489 -0.9523479 4.877199 -0.91827285 4.4950614 0.95654726 4.6966715 -0.8693351 4.097223 0.9682404 4.419433 -0.9066266 3.511013 -1.0014759 4.113775 -0.93856907 5.03875 0.9452793 4.686278 -0.87105757 4dG 5.160638 1.1130297 0.9327751907 TRUE
caggagcggatcaaggcggagaggaagcgcatgaggaaccgcatcgctgcctccaagtgccgaaaaaggaagctggagagaatcgcccggctggaggaaaaagtgaaaaccttgaaagctcagaactcggagctggcgtccacggccaacatggggagggaacaggtggcacagcttaaacagaaagtcatgaactaagaga 7  False 466 537 564 452 866 588 45 71 55 43 88 48 578.833333333333 -1.55370741054013 -1.37880850071038 -1.35674127045899 -1.34964469517271 -1.41457769181158 -1.54672770227077 0.106226610249697 0.0846167565790425 0.0850366902288382 0.0983153376665955 0.080963541092969 0.107521464787158 -1.42028782839654 0.0375536076938568 0.00823849639225252 0.0116701211360967 0.0230356416576794 0.00965167604394762 0.0289799105039719 0.00952479872896288 0.0257439481209729 0.0115115862836147 0.0244506163275525 0.00888805672250116 0.00925555757380825 0.0112549230411565 0.0214663070988054 0.00416524571086536 QERIKAERKRMRNRIAASKCRKRKLERIARLEEKVKTLKAQNSELASTANMGREQVAQLKQKVMNAAAAAAAAAAAAAAAAAAAAAAAAAAAAAAACAAAAAAAAAAAAAAAAAAA FOSL2 AAAAAAAAAAAAAAAAAAAAAAAAAAAAAAACAAAAAAAAAAAAAAAAAAA False 2 1 1 -1.3492734 -1.3693974 -1.3245319 -1.3090953 -1.2977034 -1.2900962 -1.2151703 -1.2820479 -1.3836485 -1.3033434 -1.3124309 0.04831971 0.18941326 6 2.9168108 0.87647843 3.0519729 0.89594245 2.703367 -0.87749445 2.7779765 0.82012665 2.366935 0.9252207 2.549443 0.8314263 1.8393421 0.9514792 2.3195693 0.8970004 3.279145 -0.89219344 2.7389874 0.8071201 4dG 5.160638 -0.69620466 0.877448208 TRUE
caggagcggatcaaggcggagaggaagcgcatgaggaaccgcatcgctgcctccaagtgccgaaaaaggaagctggagagaatcgcccggctggaggaaaaagtgaaaaccttgaaagctcagaactcggagctggcgtccacggccaacatggggagggaacaggtggcacagcttaaacagaaagtcatgaactaattga 6  False 719 786 836 953 783 995 84 68 44 45 46 89 845.333333333333 -1.49881014203466 -1.49500780900567 -1.53107592429256 -1.54108167635377 -1.57430096492209 -1.51943529544517 0.0835136378258579 0.0820233540336366 0.0892984354161709 0.0898207306414874 0.0987338595588712 0.0868623030063859 -1.52353454613216 0.0358866301215388 0.0142695442812306 0.00917485993060432 0.00978155197688099 0.00935586369859466 0.00945301588025488 0.0100021487414602 0.003328896929126 0.0105169662778681 0.00691643375419307 0.0108388557657456 0.0121124191226921 0.00909240343265165 0.0100147322803481 0.00398035345657623 QERIKAERKRMRNRIAASKCRKRKLERIARLEEKVKTLKAQNSELASTANMGREQVAQLKQKVMNAAAAAAAAAAAAAAAAAAAAAAAAAAAAAAAACAAAAAAAAAAAAAAAAAA HLF AAAAAAAAAAAAAAAAAAAAAAAAAAAAAAAACAAAAAAAAAAAAAAAAAA False 2 1 1 -1.4756727 -1.4752291 -1.4725661 -1.4702201 -1.4711016 -1.4774221 -1.472283 -1.4704694 -1.4725686 -1.4756564 -1.4733189 0.0025018035 0.00980707 5 7.8609133 -1.052305 8.366945 -0.93354434 8.177778 0.93011624 8.311647 -0.91185147 7.7952456 -0.8428558 8.126996 -0.8574208 6.8204885 -1.0125914 8.610683 -0.6865939 8.403505 0.9978466 8.265033 -0.92953765 4dG 5.160638 4.723365 0.91546634026 TRUE
caggagcggatcaaggcggagaggaagcgcatgaggaaccgcatcgctgcctccaagtgccgaaaaaggaagctggagagaatcgcccggctggaggaaaaagtgaaaaccttgaaagctcagaactcggagctggcgtccacggccaacatggggagggaacaggtggcacagcttaaacagaaagtcatgaactaaataa 6  False 551 539 610 688 728 567 321 330 652 171 801 183 613.833333333333 -1.03573323568659 -0.958895340661674 -0.679915421990987 -1.0871813326546 -0.720202651157956 -1.13633873127557 0.0651019807032724 0.0640113362785365 0.0561542525205129 0.0669725749453384 0.0627475963871398 0.0816652477425735 -0.905693745238437 0.0264999158766182 0.0651434597691462 0.00715214388580365 0.0709323698145255 0.00730135148022967 0.104789892805364 0.00628973154521785 0.0564753651676286 0.00784171212159775 0.100678072102142 0.00688833749562788 0.0522134571395708 0.00854839617651323 0.0785423359902086 0.00293922921715543 QERIKAERKRMRNRIAASKCRKRKLERIARLEEKVKTLKAQNSELASTANMGREQVAQLKQKVMNAAAAAAAAAAAAAAAAAAAAAAAAAAAAAAAAACAAAAAAAAAAAAAAAAA JDP2 AAAAAAAAAAAAAAAAAAAAAAAAAAAAAAAAACAAAAAAAAAAAAAAAAA False 2 1 1 -0.9021718 -0.9112233 -0.90418905 -0.9293504 -0.872895 -0.75856084 -0.46607423 -0.7342712 -1.1871225 -0.895824 -0.85616827 0.18280272 0.7165867 9 0.6888106 1.056268 0.72172475 1.0241175 0.6059661 1.1973797 0.6827917 1.1665679 0.4990611 1.2949703 0.35675955 1.0351794 -0.27003527 1.140936 0.24692059 1.210674 1.3392699 1.2221905 0.6448257 1.0887735 4dG 5.160638 -2.79895 1.143705674 TRUE
caggagcggatcaaggcggagaggaagcgcatgaggaaccgcatcgctgcctccaagtgccgaaaaaggaagctggagagaatcgcccggctggaggaaaaagtgaaaaccttgaaagctcagaactcggagctggcgtccacggccaacatggggagggaacaggtggcacagcttaaacagaaagtcatgaactaataaa 5  False 1417 1315 1338 1722 1894 1631 287 328 133 161 234 137 1552.83333333333 -1.34023011875344 -1.20490855519405 -1.35133104511038 -1.35438784781514 -1.3576126804352 -1.53820191660731 0.0582840592783524 0.0546056092767376 0.063652445217923 0.0597301279840266 0.0598128243710495 0.0758847863832111 -1.34057984364152 0.0249220183608 0.0316912437697743 0.00640312281906551 0.042871262946424 0.0062285021575973 0.0295858996056774 0.00712958991789933 0.0251885799333075 0.00699370554319008 0.0307041502698216 0.00656616260314551 0.0101480032049909 0.00794332027031358 0.0303070913006626 0.00276421724723963 QERIKAERKRMRNRIAASKCRKRKLERIARLEEKVKTLKAQNSELASTANMGREQVAQLKQKVMNAAAAAAAAAAAAAAAAAAAAAAAAAAAAAAAAAACAAAAAAAAAAAAAAAA JUN AAAAAAAAAAAAAAAAAAAAAAAAAAAAAAAAAACAAAAAAAAAAAAAAAA False 2 1 1 -1.4557695 -1.4506776 -1.443185 -1.4433731 -1.4416164 -1.4398855 -1.4184307 -1.422055 -1.4564826 -1.4457887 -1.4417264 0.01269067 0.049747426 5 4.322615 1.0293243 4.444262 0.9500027 4.1119776 0.9819408 4.3097396 0.9570651 3.7395616 1.065266 4.0311794 -0.9386105 3.1803916 -1.0741053 3.7006557 -0.93448806 4.668661 0.9977446 4.2917047 -0.93846214 4dG 5.160638 0.7295153 0.986700946827 TRUE
caggagcggatcaaggcggagaggaagcgcatgaggaaccgcatcgctgcctccaagtgccgaaaaaggaagctggagagaatcgcccggctggaggaaaaagtgaaaaccttgaaagctcagaactcggagctggcgtccacggccaacatggggagggaacaggtggcacagcttaaacagaaagtcatgaactaacaga 7  False 605 579 555 736 981 675 60 60 42 15 72 47 688.5 -1.54602979168036 -1.44555856863548 -1.42842288115067 -1.77071397539444 -1.50941833139813 -1.59420726559576 0.0942752967434271 0.0879513566849948 0.0927351649268349 0.139337629479711 0.0842046342804835 0.106853572766533 -1.52090396881223 0.03958431366559 0.00908196435117301 0.0103571424387082 0.0154219010988249 0.0100320319126898 0.0209509889576502 0.010387090309469 -0.0235583831906432 0.0163148210887448 0.0140391524406699 0.00924385909607153 0.00428558406844148 0.0111850107375358 0.0103065018751167 0.00439048077769953 QERIKAERKRMRNRIAASKCRKRKLERIARLEEKVKTLKAQNSELASTANMGREQVAQLKQKVMNAAAAAAAAAAAAAAAAAAAAAAAAAAAAAAAAAAACAAAAAAAAAAAAAAA JUNB AAAAAAAAAAAAAAAAAAAAAAAAAAAAAAAAAAACAAAAAAAAAAAAAAA False 2 1 1 -1.4757401 -1.4756436 -1.4726361 -1.4704773 -1.4725635 -1.4780349 -1.4719274 -1.4742794 -1.4726542 -1.4757072 -1.4739664 0.0022956543 0.008998965 3 6.163398 -1.368438 6.4009223 -1.3579446 6.0384016 1.2735872 6.269673 -1.2632291 5.627782 1.3295318 6.11511 -1.215026 5.0048656 -1.3429183 5.6776853 -1.3353021 6.55992 1.3149853 6.318277 -1.2262182 4dG 5.160638 2.667044 1.302718083 TRUE
caggagcggatcaaggcggagaggaagcgcatgaggaaccgcatcgctgcctccaagtgccgaaaaaggaagctggagagaatcgcccggctggaggaaaaagtgaaaaccttgaaagctcagaactcggagctggcgtccacggccaacatggggagggaacaggtggcacagcttaaacagaaagtcatgaactaaatga 7  False 891 812 1012 1092 1196 880 106 81 58 99 103 106 980.5 -1.49358228961597 -1.4559949974741 -1.50699199887057 -1.36280787488297 -1.46280887457509 -1.43058273185104 0.0765877885868217 0.0776772050373669 0.080817187417852 0.0701162398101824 0.0748848780543256 0.0844606653941234 -1.44898764809811 0.0314466115964603 0.0148438793829939 0.00841398184742059 0.0142314864070016 0.00886012711110754 0.0121506107846481 0.00905218020509062 0.024202692375962 0.008209798833166 0.0191558690572577 0.00822075016506694 0.021413155187263 0.00884100947561928 0.0182830762920853 0.00348789030181065 QERIKAERKRMRNRIAASKCRKRKLERIARLEEKVKTLKAQNSELASTANMGREQVAQLKQKVMNAAAAAAAAAAAAAAAAAAAAAAAAAAAAAAAAAAAACAAAAAAAAAAAAAA JUND AAAAAAAAAAAAAAAAAAAAAAAAAAAAAAAAAAAACAAAAAAAAAAAAAA False 2 1 1 -1.4728085 -1.4726117 -1.4690267 -1.4670701 -1.4679489 -1.4727718 -1.4605911 -1.4672599 -1.470403 -1.4706744 -1.4691167 0.0037264635 0.014607738 8 5.376418 1.166961 5.6016517 -1.1179429 5.200023 -1.1497931 5.444428 1.1139513 4.782448 1.2002418 5.168483 -1.0891576 4.190764 1.1598262 4.8389053 -1.1137667 5.740085 1.1369699 5.4594183 -1.0457929 4dG 5.160638 1.829703 1.129440319 TRUE
caggagcggatcaaggcggagaggaagcgcatgaggaaccgcatcgctgcctccaagtgccgaaaaaggaagctggagagaatcgcccggctggaggaaaaagtgaaaaccttgaaagctcagaactcggagctggcgtccacggccaacatggggagggaacaggtggcacagcttaaacagaaagtcatgaactaaggaa 5  False 580 557 767 864 653 746 59 29 58 43 58 56 694.5 -1.53871128235307 -1.63413555102652 -1.42863356225055 -1.52671174523914 -1.45380898468796 -1.5717596837959 0.0951321692171166 0.112826351144665 0.0819880398170103 0.0919136395940086 0.0938837734926621 0.100631135021396 -1.51377242668372 0.0386799042292557 0.0098859803146342 0.0104512789789088 -0.00608783310710995 0.0128693586766323 0.0209273909663963 0.009183325166322 0.00501144927387445 0.0107620216533823 0.0201438635388874 0.0103064205549885 0.00663530843387464 0.0105336704857216 0.011097494461096 0.00429016851059946 QERIKAERKRMRNRIAASKCRKRKLERIARLEEKVKTLKAQNSELASTANMGREQVAQLKQKVMNAAAAAAAAAAAAAAAAAAAAAAAAAAAAAAAAAAAAACAAAAAAAAAAAAA MAF AAAAAAAAAAAAAAAAAAAAAAAAAAAAAAAAAAAAACAAAAAAAAAAAAA False 2 1 1 -1.4728392 -1.4701653 -1.4709243 -1.4687084 -1.4716938 -1.4774137 -1.4705609 -1.4719757 -1.471601 -1.4745617 -1.4720443 0.002454865 0.009623071 1 8.321178 -0.7551122 9.180925 -0.62189204 8.224396 0.7955859 8.290524 -0.79437155 7.067972 0.96886873 7.74251 -0.8993408 6.6170964 -0.9399967 7.70012 -0.8181215 8.193947 0.8733263 8.068762 -0.8458315 4dG 5.160638 4.5901833 0.8312447145 TRUE
caggagcggatcaaggcggagaggaagcgcatgaggaaccgcatcgctgcctccaagtgccgaaaaaggaagctggagagaatcgcccggctggaggaaaaagtgaaaaccttgaaagctcagaactcggagctggcgtccacggccaacatggggagggaacaggtggcacagcttaaacagaaagtcatgaactaaggga 6  False 893 838 818 1086 952 1157 111 121 49 51 93 92 957.333333333333 -1.48094471261953 -1.35467426576421 -1.4944978220716 -1.54257892555753 -1.42606772157875 -1.55457071269639 0.075585931125236 0.0697606750700255 0.0862165311443441 0.0852815844105239 0.0788977150366048 0.0851026717379126 -1.46591336682628 0.0324227338746604 0.0162322514120784 0.00830391716673159 0.0257884748633734 0.00795714068470619 0.0135500598809616 0.00965695047689837 0.00315358640478447 0.00998548487596437 0.0231892580058283 0.00866127342078388 0.00843458216274884 0.00890821216864048 0.0164057659172593 0.00359615657453998 QERIKAERKRMRNRIAASKCRKRKLERIARLEEKVKTLKAQNSELASTANMGREQVAQLKQKVMNAAAAAAAAAAAAAAAAAAAAAAAAAAAAAAAAAAAAAACAAAAAAAAAAAA MAFA AAAAAAAAAAAAAAAAAAAAAAAAAAAAAAAAAAAAAACAAAAAAAAAAAA False 2 1 1 -1.473907 -1.4746245 -1.4725507 -1.4706156 -1.4700571 -1.4746816 -1.4700221 -1.4700595 -1.4721631 -1.4751074 -1.4723788 0.002098551 0.00822632 8 8.590948 -0.77725476 8.625376 -0.8339526 7.8761587 0.96350724 8.0520935 -1.0142202 8.226493 0.7553548 9.126781 -0.6564199 7.1027327 -0.8553705 8.678429 -0.6715672 8.732317 0.88012344 8.60486 -0.8324824 4dG 5.160638 5.0110598 0.8240253213 TRUE
caggagcggatcaaggcggagaggaagcgcatgaggaaccgcatcgctgcctccaagtgccgaaaaaggaagctggagagaatcgcccggctggaggaaaaagtgaaaaccttgaaagctcagaactcggagctggcgtccacggccaacatggggagggaacaggtggcacagcttaaacagaaagtcatgaactaacgaa 5  False 437 536 502 480 710 441 50 34 22 25 51 28 517.666666666667 -1.50482376363483 -1.58002755298822 -1.58284016247976 -1.51428698000283 -1.51569511462796 -1.62175513513309 0.103068541007456 0.10677138714645 0.117947653594225 0.116864819069862 0.09654820351058 0.130836865685587 -1.54723656217401 0.0450537063523703 0.0136088840909475 0.0113231736948999 8.39098143328998e-05 0.0121787088180083 0.00365500153180878 0.0132110934470195 0.00646624524433073 0.0136835155141702 0.0133500965442946 0.0105989177063322 0.00140198169002992 0.0136954872885371 0.00738583117816902 0.00499711661986329 QERIKAERKRMRNRIAASKCRKRKLERIARLEEKVKTLKAQNSELASTANMGREQVAQLKQKVMNAAAAAAAAAAAAAAAAAAAAAAAAAAAAAAAAAAAAAAACAAAAAAAAAAA MAFB AAAAAAAAAAAAAAAAAAAAAAAAAAAAAAAAAAAAAAACAAAAAAAAAAA False 2 1 1 -1.4739596 -1.4747472 -1.472972 -1.4691857 -1.4718521 -1.4752601 -1.4720944 -1.4748933 -1.4717664 -1.473965 -1.4730695 0.0018784908 0.007363684 1 9.232597 -0.7258363 8.9934435 -0.81074095 7.7569857 1.0619419 8.8862095 -0.7660837 8.083478 0.85821474 9.565307 -0.6411042 7.043879 -0.9659357 6.9863844 -1.2539537 9.212526 0.7907691 9.588228 -0.6832974 4dG 5.160638 5.1843443 0.855787781 TRUE
caggagcggatcaaggcggagaggaagcgcatgaggaaccgcatcgctgcctccaagtgccgaaaaaggaagctggagagaatcgcccggctggaggaaaaagtgaaaaccttgaaagctcagaactcggagctggcgtccacggccaacatggggagggaacaggtggcacagcttaaacagaaagtcatgaactaaggta 6  False 532 589 753 853 627 771 40 31 47 33 48 54 687.5 -1.62582859593652 -1.63116833346662 -1.48287271754604 -1.59554980402725 -1.49712862210843 -1.59245759311278 0.109695119984026 0.109613003917376 0.0877811510014707 0.101034453028984 0.0997527129837399 0.101409251926117 -1.56288097832953 0.0411063454411906 0.000315218335311035 0.0120511737618578 -0.00574938214541088 0.0125028333250545 0.0148521658367696 0.009832200585838 -0.00304868937939612 0.0118299631701936 0.0153882983870469 0.0109507039743331 0.00446873288604829 0.0106151206956587 0.00565063604533383 0.00455929641791186 QERIKAERKRMRNRIAASKCRKRKLERIARLEEKVKTLKAQNSELASTANMGREQVAQLKQKVMNAAAAAAAAAAAAAAAAAAAAAAAAAAAAAAAAAAAAAAAACAAAAAAAAAA MAFF AAAAAAAAAAAAAAAAAAAAAAAAAAAAAAAAAAAAAAAACAAAAAAAAAA False 2 1 1 -1.4747258 -1.4742025 -1.4726194 -1.470526 -1.4715252 -1.4775364 -1.4680727 -1.473695 -1.4724814 -1.4761691 -1.4731554 0.0027543348 0.010796993 7 8.992716 -0.7938768 9.517221 -0.7264851 8.25342 0.92928314 8.382534 -0.95437634 8.183329 0.82616395 8.524957 -0.82578766 8.296451 -0.6844116 7.7821226 -0.9091051 8.639196 0.947779 7.951808 -1.0930471 4dG 5.160638 5.101816 0.8690315817 TRUE
caggagcggatcaaggcggagaggaagcgcatgaggaaccgcatcgctgcctccaagtgccgaaaaaggaagctggagagaatcgcccggctggaggaaaaagtgaaaaccttgaaagctcagaactcggagctggcgtccacggccaacatggggagggaacaggtggcacagcttaaacagaaagtcatgaactaagtga 7  False 529 456 608 561 648 596 47 34 44 25 49 38 566.333333333333 -1.57772015379293 -1.53574260562689 -1.44105499281771 -1.55690361280421 -1.50072127244275 -1.6205054887154 0.103565649198159 0.108329125006706 0.0908025783916335 0.115369682024419 0.0987491737708467 0.115348914888634 -1.52994890280954 0.0425409424986141 0.00560044155918044 0.0113777863083461 0.00513520205047088 0.0123563897147529 0.0195360900378249 0.0101706249493455 0.00147633159246638 0.0135084522990815 0.0149939025945151 0.0108405369370835 0.00153278975042609 0.0120742696588295 0.00930328607639827 0.00471841426589511 QERIKAERKRMRNRIAASKCRKRKLERIARLEEKVKTLKAQNSELASTANMGREQVAQLKQKVMNAAAAAAAAAAAAAAAAAAAAAAAAAAAAAAAAAAAAAAAAACAAAAAAAAA MAFG AAAAAAAAAAAAAAAAAAAAAAAAAAAAAAAAAAAAAAAAACAAAAAAAAA False 2 1 1 -1.4749894 -1.473206 -1.4714484 -1.470491 -1.4714059 -1.4770353 -1.4709548 -1.4745115 -1.4722298 -1.4756958 -1.4731967 0.0022476714 0.008810872 8 8.36069 -0.87891126 9.470445 -0.6820803 8.7329445 0.77611977 8.575731 -0.926108 8.343868 0.8033875 9.125038 -0.74063814 7.749706 -0.8181889 7.326522 -1.0762362 8.665019 0.8969408 8.524085 -0.90717435 4dG 5.160638 5.1368456 0.850578546098 TRUE
caggagcggatcaaggcggagaggaagcgcatgaggaaccgcatcgctgcctccaagtgccgaaaaaggaagctggagagaatcgcccggctggaggaaaaagtgaaaaccttgaaagctcagaactcggagctggcgtccacggccaacatggggagggaacaggtggcacagcttaaacagaaagtcatgaactaactga 7  False 883 786 937 1014 1110 854 82 59 90 71 76 87 930.666666666667 -1.56497135106859 -1.53390345969589 -1.3610246125576 -1.43340943342191 -1.52967019742219 -1.48060021722963 0.0827700652319677 0.0857198255239477 0.0714654536112423 0.0773474467140781 0.0818814712757628 0.0885756346250405 -1.47581284848167 0.0329400414928943 0.00700103291555998 0.00909317058530955 0.00534498131218139 0.00977749585246769 0.0285001414623175 0.00800471020084782 0.0159360683458963 0.0090564893311548 0.0118159328096062 0.00898882572817741 0.0161775220068316 0.00927174823185161 0.0153077682537312 0.00365353357425761 QERIKAERKRMRNRIAASKCRKRKLERIARLEEKVKTLKAQNSELASTANMGREQVAQLKQKVMNAAAAAAAAAAAAAAAAAAAAAAAAAAAAAAAAAAAAAAAAAACAAAAAAAA MAFK AAAAAAAAAAAAAAAAAAAAAAAAAAAAAAAAAAAAAAAAAACAAAAAAAA False 2 1 1 -1.476113 -1.4759333 -1.473336 -1.470989 -1.4735456 -1.4790791 -1.4740322 -1.4751657 -1.4729656 -1.4762951 -1.4747455 0.002257185 0.008848165 7 7.850598 -1.5398272 7.9990234 -1.6351812 8.753864 1.1185429 9.227686 1.0371394 6.4303074 2.274884 6.8791656 -2.1074128 5.5437756 3.0035887 6.715498 2.3112907 8.362116 1.5739137 9.11103 1.0153385 4dG 5.160638 4.336747 1.761711945 TRUE
caggagcggatcaaggcggagaggaagcgcatgaggaaccgcatcgctgcctccaagtgccgaaaaaggaagctggagagaatcgcccggctggaggaaaaagtgaaaaccttgaaagctcagaactcggagctggcgtccacggccaacatggggagggaacaggtggcacagcttaaacagaaagtcatgaactaagaca 7  False 623 690 853 819 968 940 63 79 60 29 57 93 815.5 -1.54041779447479 -1.41823983653416 -1.44909154939154 -1.61974656816831 -1.57362746914016 -1.48933469638369 0.0925493132481628 0.0796432640522075 0.0806515116368989 0.10629059377105 0.0904003093618585 0.0864034169326177 -1.50282374432661 0.0359682940304448 0.00969850183693496 0.010167524823863 0.0185379689184065 0.00908438251230338 0.0186359305462734 0.00903362317443015 -0.00588184995032084 0.0124453963173216 0.00699036911610287 0.0099240110609444 0.0152632311638064 0.00904436904756265 0.0123118638660113 0.00398941118144454 QERIKAERKRMRNRIAASKCRKRKLERIARLEEKVKTLKAQNSELASTANMGREQVAQLKQKVMNAAAAAAAAAAAAAAAAAAAAAAAAAAAAAAAAAAAAAAAAAAACAAAAAAA NFE2 AAAAAAAAAAAAAAAAAAAAAAAAAAAAAAAAAAAAAAAAAAACAAAAAAA False 2 1 1 -1.4739388 -1.4746745 -1.471224 -1.4700748 -1.4725494 -1.4777671 -1.4705179 -1.4733762 -1.4720939 -1.4743103 -1.4730526 0.0022885543 0.008971133 4 9.9944105 -0.6695577 9.235796 -0.7830355 9.213669 0.72398317 8.898463 -0.8347189 7.6746693 0.9730894 8.517113 -0.8455619 7.6928587 -0.80694354 8.293249 -0.829398 9.398355 0.8089843 9.629245 -0.69585305 4dG 5.160638 5.504224 0.797112533 TRUE
caggagcggatcaaggcggagaggaagcgcatgaggaaccgcatcgctgcctccaagtgccgaaaaaggaagctggagagaatcgcccggctggaggaaaaagtgaaaaccttgaaagctcagaactcggagctggcgtccacggccaacatggggagggaacaggtggcacagcttaaacagaaagtcatgaactaagcta 7  False 457 521 635 730 566 608 60 41 47 47 35 50 586.166666666667 -1.46517472947024 -1.52096072123542 -1.43469244308946 -1.45634420618204 -1.55936316805293 -1.54452624957534 0.0967305206726551 0.100335078606955 0.0886259967341749 0.0905756261333233 0.111580483091542 0.105915097271686 -1.48953630829248 0.0400039423038481 0.0179647515194799 0.0106268748588898 0.00682127423325732 0.011444561499515 0.0202487471908906 0.00992683015737207 0.0132506723355742 0.0106053557885551 0.00855628280340712 0.0122491389266549 0.00948599696295557 0.0110867748225822 0.0137856353449253 0.00443702374635143 QERIKAERKRMRNRIAASKCRKRKLERIARLEEKVKTLKAQNSELASTANMGREQVAQLKQKVMNAAAAAAAAAAAAAAAAAAAAAAAAAAAAAAAAAAAAAAAAAAAACAAAAAA NFE2L1 AAAAAAAAAAAAAAAAAAAAAAAAAAAAAAAAAAAAAAAAAAAACAAAAAA False 2 1 1 -1.4759152 -1.4758741 -1.4733046 -1.4710842 -1.4732591 -1.4789803 -1.473462 -1.4747589 -1.4726673 -1.4749713 -1.4744278 0.0021927438 0.008595556 10 8.486736 -1.0659208 8.363641 -1.2232285 8.259084 1.1517968 8.218086 -1.3508756 7.6906962 1.1328844 7.787432 -1.2559414 7.1573186 -1.1216257 8.035471 -1.0403564 9.093311 0.95331275 9.692305 -0.7291968 4dG 5.160638 4.927849 1.1025139082 TRUE
caggagcggatcaaggcggagaggaagcgcatgaggaaccgcatcgctgcctccaagtgccgaaaaaggaagctggagagaatcgcccggctggaggaaaaagtgaaaaccttgaaagctcagaactcggagctggcgtccacggccaacatggggagggaacaggtggcacagcttaaacagaaagtcatgaactaatata 6  False 756 744 857 1088 1010 1024 95 63 29 66 73 88 913.166666666667 -1.47780559185152 -1.50088645269246 -1.65593715674822 -1.47261765409518 -1.51388983051495 -1.531385444497 0.0801717190049282 0.0844035526636571 0.103821927911513 0.0785432825607587 0.0836198949466978 0.0868859212692109 -1.51554319048036 0.0347880253654375 0.016577117162171 0.00880771466092494 0.00911101381474164 0.00962735727771508 -0.00453245445014011 0.0116288976481672 0.0113452402409475 0.00919650784562897 0.0135482779402665 0.00917966728459189 0.0108615246322298 0.00909487569929151 0.0109010907927985 0.00385850208118798 QERIKAERKRMRNRIAASKCRKRKLERIARLEEKVKTLKAQNSELASTANMGREQVAQLKQKVMNAAAAAAAAAAAAAAAAAAAAAAAAAAAAAAAAAAAAAAAAAAAAACAAAAA NFE2L2 AAAAAAAAAAAAAAAAAAAAAAAAAAAAAAAAAAAAAAAAAAAAACAAAAA False 2 1 1 -1.4737527 -1.474873 -1.4719281 -1.4703512 -1.4709865 -1.47596 -1.4712764 -1.4740152 -1.4712017 -1.473717 -1.4728062 0.0018982261 0.0074410466 4 9.195682 -0.7188084 8.929804 -0.82903224 9.11017 0.77437353 8.512163 -0.9090946 8.343647 0.7819358 8.9433365 -0.7083632 7.408089 -0.8708425 7.981993 -0.91712505 9.436559 0.7311626 9.368359 -0.68921506 4dG 5.160638 5.372421 0.7929952919 TRUE
caggagcggatcaaggcggagaggaagcgcatgaggaaccgcatcgctgcctccaagtgccgaaaaaggaagctggagagaatcgcccggctggaggaaaaagtgaaaaccttgaaagctcagaactcggagctggcgtccacggccaacatggggagggaacaggtggcacagcttaaacagaaagtcatgaactaagata 7  False 639 555 664 663 677 816 58 57 97 38 50 70 669 -1.57155846423506 -1.44801305051457 -1.24249563137695 -1.48812652202485 -1.50759412789775 -1.53191807638366 0.0949420237800634 0.0897460915772646 0.0719707240072766 0.0980296722086772 0.0976525433151159 0.0939169131730581 -1.43996989102425 0.0365038203158879 0.00627736858692088 0.0104303894835303 0.015141934518794 0.0102367454997531 0.0417763483120502 0.00806130458161428 0.00952933159870697 0.0114781381701756 0.0142394107787557 0.0107201504821116 0.0108057708261828 0.00983085221279456 0.0192832777715211 0.00404880889848099 QERIKAERKRMRNRIAASKCRKRKLERIARLEEKVKTLKAQNSELASTANMGREQVAQLKQKVMNAAAAAAAAAAAAAAAAAAAAAAAAAAAAAAAAAAAAAAAAAAAAAACAAAA NFE2L3 AAAAAAAAAAAAAAAAAAAAAAAAAAAAAAAAAAAAAAAAAAAAAACAAAA False 2 1 1 -1.4761186 -1.4757859 -1.4733788 -1.471086 -1.4735156 -1.4790571 -1.4737041 -1.4749221 -1.4729462 -1.4764088 -1.4746923 0.00224651 0.008806319 5 7.4767933 -1.7296681 8.420801 -1.1109936 8.000483 1.2959714 7.745773 -1.4418161 7.268088 1.5064297 7.3075233 -1.5399026 6.6688347 -1.2866514 7.56013 -1.1735227 8.075391 1.3935509 8.250545 -1.2576071 4dG 5.160638 4.3268766 1.373611335 TRUE
caggagcggatcaaggcggagaggaagcgcatgaggaaccgcatcgctgcctccaagtgccgaaaaaggaagctggagagaatcgcccggctggaggaaaaagtgaaaaccttgaaagctcagaactcggagctggcgtccacggccaacatggggagggaacaggtggcacagcttaaacagaaagtcatgaactaaagaa 5  False 804 902 844 950 1121 1042 69 75 62 44 79 75 943.833333333333 -1.58770708510102 -1.50587822043526 -1.43682406186179 -1.54636177190314 -1.52125955049058 -1.58430887611859 0.0880952084216159 0.0786190248661735 0.0798944955613517 0.0905343914768717 0.0809103119617473 0.0903580765757515 -1.52555824292023 0.0344103850788533 0.00450327110566223 0.00967819411137497 0.00854163574959307 0.00896755429511826 0.0200099886065815 0.00894883123656458 0.00271065895176784 0.0106005276883128 0.0127392410788833 0.00888221330790736 0.00532170845548741 0.00945832722815056 0.00979027463475146 0.00381661623637734 QERIKAERKRMRNRIAASKCRKRKLERIARLEEKVKTLKAQNSELASTANMGREQVAQLKQKVMNAAAAAAAAAAAAAAAAAAAAAAAAAAAAAAAAAAAAAAAAAAAAAAACAAA NFIL3 AAAAAAAAAAAAAAAAAAAAAAAAAAAAAAAAAAAAAAAAAAAAAAACAAA False 2 1 1 -1.4760816 -1.4753956 -1.4732884 -1.4706274 -1.4730144 -1.4786658 -1.4728324 -1.4745367 -1.4727842 -1.4755878 -1.4742814 0.002254906 0.008839232 10 7.2496085 -1.4708381 8.624692 -0.9367253 7.730003 1.2152969 8.58964 -0.953555 7.553587 1.0718675 7.9304914 -1.0536802 7.1356444 -1.0207493 7.5429177 -1.0505561 8.304239 1.1028965 8.815715 -0.8622173 4dG 5.160638 4.5970945 1.0738381861 TRUE
caggagcggatcaaggcggagaggaagcgcatgaggaaccgcatcgctgcctccaagtgccgaaaaaggaagctggagagaatcgcccggctggaggaaaaagtgaaaaccttgaaagctcagaactcggagctggcgtccacggccaacatggggagggaacaggtggcacagcttaaacagaaagtcatgaactaattta 6  False 390 416 697 510 746 512 47 31 51 39 54 42 545.166666666667 -1.48986263313907 -1.53589761010628 -1.437938298041 -1.40932391249074 -1.51345124119078 -1.54527353430416 0.106377168450569 0.112861871204721 0.085844638408457 0.0998262515870296 0.0943693474240084 0.113376368308377 -1.4821823748036 0.0410648216319797 0.0152525231453061 0.0116866615532114 0.0051175217105367 0.0128734102159087 0.0198851851209933 0.00961529547540953 0.0187562036265711 0.0116884967878656 0.0135964256217842 0.010359726136569 0.00940777414363933 0.0118677912593784 0.0146012943935114 0.00455469081864096 QERIKAERKRMRNRIAASKCRKRKLERIARLEEKVKTLKAQNSELASTANMGREQVAQLKQKVMNAAAAAAAAAAAAAAAAAAAAAAAAAAAAAAAAAAAAAAAAAAAAAAAACAA NRL AAAAAAAAAAAAAAAAAAAAAAAAAAAAAAAAAAAAAAAAAAAAAAAACAA False 2 1 1 -1.4728476 -1.4735792 -1.4710284 -1.4666549 -1.4689578 -1.4734566 -1.4681113 -1.4695508 -1.4711554 -1.4720927 -1.4707434 0.0023607207 0.009254025 2 7.5587687 -0.83161306 7.7084074 -0.8570775 7.0711527 -0.93133974 8.005314 -0.7453526 6.958089 -0.8535969 7.685241 -0.74748534 6.2589264 -0.9082538 7.1514125 -0.8016447 7.816225 -0.87942934 7.7967663 -0.76843095 4dG 5.160638 4.050471 0.832422374 TRUE
caggagcggatcaaggcggagaggaagcgcatgaggaaccgcatcgctgcctccaagtgccgaaaaaggaagctggagagaatcgcccggctggaggaaaaagtgaaaaccttgaaagctcagaactcggagctggcgtccacggccaacatggggagggaacaggtggcacagcttaaacagaaagtcatgaactaatgta 5  False 706 528 715 585 842 618 76 73 42 21 50 42 665.666666666667 -1.52239623873296 -1.36656712610633 -1.50003014657597 -1.61600270461927 -1.57117196172216 -1.60144798238675 0.0862556943252762 0.0841773753098573 0.0914128521384084 0.122921780043608 0.0954573650206535 0.111427694943895 -1.512033040733 0.0391728949972268 0.0116783611026479 0.00947610395444178 0.0244319346236069 0.00960155871681996 0.0129303946839088 0.0102389805566952 -0.00544348693085966 0.0143927154266214 0.00725993105619396 0.0104791670847231 0.00352765438057115 0.0116638118140368 0.0112904178662147 0.00434484841508501 QERIKAERKRMRNRIAASKCRKRKLERIARLEEKVKTLKAQNSELASTANMGREQVAQLKQKVMNAAAAAAAAAAAAAAAAAAAAAAAAAAAAAAAAAAAAAAAAAAAAAAAAACA TEF AAAAAAAAAAAAAAAAAAAAAAAAAAAAAAAAAAAAAAAAAAAAAAAAACA False 2 1 1 -1.4757398 -1.4751321 -1.4724066 -1.4695969 -1.4719917 -1.4784508 -1.4725422 -1.4735687 -1.4726781 -1.4752928 -1.47374 0.0024750296 0.009702116 2 8.085011 -1.0431294 9.004647 0.85316026 8.4794655 0.87711656 9.261645 0.7610004 8.022941 0.87542 8.031831 0.98828524 7.304526 -0.9674684 8.415422 0.8308949 8.454937 1.0295444 9.106335 0.8027884 4dG 5.160638 5.0661163 0.9028807825 TRUE
caggagcggatcaaggcggagaggaagcgcatgaggaaccgcatcgctgcctccaagtgccgaaaaaggaagctggagagaatcgcccggctggaggaaaaagtgaaaaccttgaaagctcagaactcggagctggcgtccacggccaacatggggagggaacaggtggcacagcttaaacagaaagtcatgaactaaagga 6  False 770 825 1154 1146 1247 1048 79 86 63 54 112 87 1031.66666666667 -1.53624768940238 -1.44393616373829 -1.52073423661626 -1.54165462785336 -1.4505625803928 -1.54171366445328 0.0846181557765224 0.0762593227414707 0.0782907607304662 0.0833542673576266 0.073013912786773 0.0869608636946843 -1.50111076890303 0.0326423301071434 0.0101566321606918 0.00929620295615083 0.0156069581385037 0.0086983986173469 0.0106113687438184 0.00876919993344466 0.00326181095067712 0.00975981839221035 0.0205002489579297 0.00801535838996236 0.00978040728519361 0.00910272037693694 0.0125018579564336 0.00362051301648102 QERIKAERKRMRNRIAASKCRKRKLERIARLEEKVKTLKAQNSELASTANMGREQVAQLKQKVMNAAAAAAAAAAAAAAAAAAAAAAAAAAAAAAAAAAAAAAAAAAAAAAAAAAC XBP1 AAAAAAAAAAAAAAAAAAAAAAAAAAAAAAAAAAAAAAAAAAAAAAAAAAC False 2 1 1 -1.4760581 -1.47587 -1.4733473 -1.4710377 -1.4733441 -1.4788123 -1.4732919 -1.4748601 -1.4729294 -1.47634 -1.4745891 0.0022339686 0.008757157 10 5.3500605 -1.9087291 5.584552 -1.820936 5.1897497 -1.9104407 5.4490986 -1.8503463 4.8055124 1.8861272 5.1775026 -1.6982586 4.1839066 -1.856343 4.855059 -1.7807348 5.6984744 1.8774891 5.436855 -1.7586281 4dG 5.160638 1.8225176 1.834803289 TRUE
caggagcggatcaaggcggagaggaagcgcatgaggaaccgcatcgctgcctccaagtgccgaaaaaggaagctggagagaatcgcccggctggaggaaaaagtgaaaaccttgaaagctcagaactcggagctggcgtccacggccaacatgcacagggaacaggtggcacagcttaaacagaaagtcatgaactaacata 5  False 346 301 398 340 343 301 34 25 25 11 15 20 338.166666666667 -1.54867966937525 -1.50618178878766 -1.48108010910515 -1.64441499590681 -1.66034737313517 -1.60818279373535 0.120325339134544 0.12576931427031 0.113650236294001 0.165034121630654 0.158741512980723 0.152055675184954 -1.55657280283025 0.0551015715259717 0.0087908471478414 0.0132190162158172 0.00850700970726928 0.0143456772237843 0.0150529525154765 0.0127297478686715 -0.00877023686056858 0.019323582423471 -0.0025296125357917 0.0174264064113526 0.00282268087992862 0.0159165886138685 0.00635030519978558 0.00611157219118627 QERIKAERKRMRNRIAASKCRKRKLERIARLEEKVKTLKAQNSELASTANMHREQVAQLKQKVMNCAAAAAAAAAAAAAAAAAAAAAAAAAAAAAAAAAAAAAAAAAAAAAAAAAA ATF1 CAAAAAAAAAAAAAAAAAAAAAAAAAAAAAAAAAAAAAAAAAAAAAAAAAA False 2 1 1 -1.4761229 -1.475937 -1.4734336 -1.4711106 -1.4735464 -1.47908 -1.4740323 -1.4751661 -1.4729689 -1.4764634 -1.474786 0.0022423319 0.008789941 6 4.977172 -4.8720045 6.146426 -2.91013 5.012595 5.4176702 5.156161 -4.8732057 4.576811 -4.474987 4.922515 -5.486509 4.5995255 -4.648676 5.647951 -4.6186824 5.729652 -3.4299583 6.1293135 -3.374235 4dH 3.8928738 3.2070172 4.410605744 TRUE
caggagcggatcaaggcggagaggaagcgcatgaggaaccgcatcgctgcctccaagtgccgaaaaaggaagctggagagaatcgcccggctggaggaaaaagtgaaaaccttgaaagctcagaactcggagctggcgtccacggccaacatgcacagggaacaggtggcacagcttaaacagaaagtcatgaactaagtca 5  False 404 345 531 630 562 473 33 25 32 50 30 49 490.833333333333 -1.60194870663366 -1.54356070942858 -1.49279723365435 -1.39917028132122 -1.60223012393951 -1.47560027229926 0.120124135381003 0.124032928501367 0.102154028677751 0.0902178768001708 0.1176941991005 0.109379891195795 -1.50424391525329 0.0443343326413395 0.00293867775123219 0.0131969118469464 0.00424344244844166 0.0141476191368674 0.0137405395709818 0.011442079411721 0.0199450761267725 0.0105634674889853 0.00385041235483854 0.0129202935468621 0.0167008965303529 0.01144945579095 0.0121543460874457 0.00491732752772579 QERIKAERKRMRNRIAASKCRKRKLERIARLEEKVKTLKAQNSELASTANMHREQVAQLKQKVMNACAAAAAAAAAAAAAAAAAAAAAAAAAAAAAAAAAAAAAAAAAAAAAAAAA ATF2 ACAAAAAAAAAAAAAAAAAAAAAAAAAAAAAAAAAAAAAAAAAAAAAAAAA False 2 1 1 -1.4743608 -1.473628 -1.4710902 -1.4693061 -1.4696432 -1.4759766 -1.4703476 -1.4746047 -1.4719672 -1.4753904 -1.4726316 0.002465302 0.009663983 7 5.8487535 -1.180891 6.485494 -1.0219271 5.8363886 1.1328377 6.212985 -1.1061058 5.5870304 1.0920987 6.0455685 -1.0487823 5.5390253 -1.1121647 6.277334 -1.2805731 5.8494606 1.2766776 6.566115 -1.1266428 4dH 3.8928738 3.9420204 1.1378701076 TRUE
caggagcggatcaaggcggagaggaagcgcatgaggaaccgcatcgctgcctccaagtgccgaaaaaggaagctggagagaatcgcccggctggaggaaaaagtgaaaaccttgaaagctcagaactcggagctggcgtccacggccaacatgcacagggaacaggtggcacagcttaaacagaaagtcatgaactaacaaa 4  False 185 73 164 129 222 254 46 8 8 11 9 26 171.166666666667 -1.28111868412743 -1.43023265954793 -1.5525557232608 -1.37955305453544 -1.68243477367504 -1.47917159954752 0.118189993296406 0.223461318846041 0.188387557440038 0.181078511206445 0.20108924381114 0.142093178145855 -1.42973013662068 0.0667339270839092 0.0381852625565213 0.0129844258006666 0.017170026595148 0.0254887606787502 0.00704710425127972 0.0211009337596348 0.0222420259633847 0.0212021944422384 -0.00495433440690629 0.0220752771080747 0.0163270640736108 0.014873753699977 0.0204190166719608 0.0074017709782095 QERIKAERKRMRNRIAASKCRKRKLERIARLEEKVKTLKAQNSELASTANMHREQVAQLKQKVMNAACAAAAAAAAAAAAAAAAAAAAAAAAAAAAAAAAAAAAAAAAAAAAAAAA ATF3 AACAAAAAAAAAAAAAAAAAAAAAAAAAAAAAAAAAAAAAAAAAAAAAAAA False 2 1 1 -1.167896 -1.1887925 -1.1423905 -1.1421833 -1.0592881 -1.0820944 -1.0764415 -1.2190113 -1.1880378 -1.1942728 -1.1460408 0.05598367 0.21945599 5 2.0293612 0.76433825 2.1880162 0.74327826 1.9049606 -0.7622614 1.9915646 0.732386 1.5281919 0.7646018 1.7836926 -0.6927732 1.5383348 0.79516053 2.3889458 0.7352906 2.145964 0.76453894 2.37891 0.69381607 4dH 3.8928738 -0.09500112 0.744844505 TRUE
caggagcggatcaaggcggagaggaagcgcatgaggaaccgcatcgctgcctccaagtgccgaaaaaggaagctggagagaatcgcccggctggaggaaaaagtgaaaaccttgaaagctcagaactcggagctggcgtccacggccaacatgcacagggaacaggtggcacagcttaaacagaaagtcatgaactaattaa 3  False 157 257 303 254 350 239 24 35 11 11 19 18 260 -1.42132493576593 -1.37070166311085 -1.63606336978758 -1.56471826548031 -1.59732999016706 -1.57077984074829 0.147849195700019 0.115070617757791 0.160047998494358 0.168480773381851 0.145039191245671 0.161387553014882 -1.50558513852775 0.0596054953969691 0.0227821169905163 0.0162428041301319 0.0239603352221089 0.0131253473859833 -0.00230642918653923 0.0179266733986214 0.000561326358364922 0.0197271453869429 0.00438834172810312 0.0159221859787104 0.00673787454116417 0.016893412795098 0.0120055847610562 0.00661112338580571 QERIKAERKRMRNRIAASKCRKRKLERIARLEEKVKTLKAQNSELASTANMHREQVAQLKQKVMNAAACAAAAAAAAAAAAAAAAAAAAAAAAAAAAAAAAAAAAAAAAAAAAAAA ATF4 AAACAAAAAAAAAAAAAAAAAAAAAAAAAAAAAAAAAAAAAAAAAAAAAAA False 2 1 1 -1.4275796 -1.4436038 -1.4402218 -1.3964174 -1.3512863 -1.3867891 -1.392778 -1.445962 -1.4218293 -1.4186329 -1.41251 0.030301197 0.118780695 3 3.4206142 -1.0418731 3.6490188 -1.0882503 3.3623304 -1.17256 3.5342224 0.8789332 2.9070601 0.88987327 3.3049693 -0.8762594 2.9086428 1.0387791 3.9461179 1.0314865 3.5778828 0.97990066 3.9463959 -0.8558752 4dH 3.8928738 1.3729302 0.9853790727 TRUE
caggagcggatcaaggcggagaggaagcgcatgaggaaccgcatcgctgcctccaagtgccgaaaaaggaagctggagagaatcgcccggctggaggaaaaagtgaaaaccttgaaagctcagaactcggagctggcgtccacggccaacatgcacagggaacaggtggcacagcttaaacagaaagtcatgaactaagcga 5  False 283 290 341 423 378 443 31 29 15 39 57 33 359.666666666667 -1.5173750369468 -1.45531936110206 -1.58178706415234 -1.35820669567717 -1.29952269988608 -1.5740549493294 0.126681678757775 0.120091276809359 0.139902336476575 0.102131275769137 0.102633576900995 0.123909580035314 -1.44155325631236 0.0477449174875111 0.0122299934380441 0.0139173276201906 0.0143085517974765 0.0136980208924133 0.00377295708232986 0.0156701959244307 0.0247414371200781 0.0119583883977396 0.0370811816491267 0.0112669609161703 0.00639504908668578 0.0129703663368066 0.0191076593454887 0.00529561139376252 QERIKAERKRMRNRIAASKCRKRKLERIARLEEKVKTLKAQNSELASTANMHREQVAQLKQKVMNAAAACAAAAAAAAAAAAAAAAAAAAAAAAAAAAAAAAAAAAAAAAAAAAAA ATF5 AAAACAAAAAAAAAAAAAAAAAAAAAAAAAAAAAAAAAAAAAAAAAAAAAA False 2 1 1 -1.4746618 -1.4741821 -1.4715499 -1.4683368 -1.4714013 -1.4766464 -1.4705521 -1.4721342 -1.471325 -1.4735742 -1.4724365 0.0023701806 0.009291108 7 6.752467 -1.0506134 7.6879 -0.897829 6.5783744 1.0383021 7.919974 -0.8133512 6.1560144 1.0885619 7.075412 -0.930547 6.2936172 -0.9879068 8.277469 -0.76722527 7.183361 0.970585 8.389039 -0.7636189 4dH 3.8928738 5.148567 0.9308540464 TRUE
caggagcggatcaaggcggagaggaagcgcatgaggaaccgcatcgctgcctccaagtgccgaaaaaggaagctggagagaatcgcccggctggaggaaaaagtgaaaaccttgaaagctcagaactcggagctggcgtccacggccaacatgcacagggaacaggtggcacagcttaaacagaaagtcatgaactaatgga 3  False 542 383 500 523 650 436 50 43 56 37 27 39 505.666666666667 -1.56688419346356 -1.42360722600438 -1.31759989347525 -1.43059043374339 -1.67534637485413 -1.51942760200515 0.101166915486231 0.10228165854001 0.0853835142536275 0.10125091104775 0.120727094376528 0.117864970033244 -1.46635932442323 0.0419369131049618 0.00679088686636281 0.0111142599383937 0.017925746157069 0.0116665950501622 0.0333640620595095 0.00956364583156762 0.016266140527948 0.0118553078948209 -0.00417618056208369 0.0132532402643949 0.0121132244416629 0.0123376403920682 0.0163563026810492 0.00465141854975361 QERIKAERKRMRNRIAASKCRKRKLERIARLEEKVKTLKAQNSELASTANMHREQVAQLKQKVMNAAAAACAAAAAAAAAAAAAAAAAAAAAAAAAAAAAAAAAAAAAAAAAAAAA ATF6 AAAAACAAAAAAAAAAAAAAAAAAAAAAAAAAAAAAAAAAAAAAAAAAAAA False 2 1 1 -1.4728136 -1.4746629 -1.4699721 -1.4685273 -1.4713324 -1.4757689 -1.4711505 -1.47391 -1.4692397 -1.4748948 -1.4722272 0.0025479258 0.009987869 9 7.7594275 -0.80877334 7.5033336 -0.9626138 7.991671 0.77843356 7.9558578 -0.8186387 6.5976086 1.0109104 7.5732613 -0.8286521 6.774389 -0.9457034 7.8180594 -0.9251499 8.515161 0.72244847 8.2567215 -0.8499236 4dH 3.8928738 5.591754 0.86512472328 TRUE
caggagcggatcaaggcggagaggaagcgcatgaggaaccgcatcgctgcctccaagtgccgaaaaaggaagctggagagaatcgcccggctggaggaaaaagtgaaaaccttgaaagctcagaactcggagctggcgtccacggccaacatgcacagggaacaggtggcacagcttaaacagaaagtcatgaactaaacaa 4  False 259 181 437 222 303 209 36 18 33 14 15 18 268.5 -1.44873836711561 -1.45683720659113 -1.42902418344476 -1.46200778851829 -1.62420255194283 -1.53073686702426 0.121453602708404 0.149574127295292 0.102238551851241 0.155639839788991 0.160507084919414 0.163802654500103 -1.47604998442113 0.0554251331083443 0.0197704604587408 0.0133429679502221 0.0141354211607384 0.0170609354408639 0.020883638225736 0.0114515466924119 0.0125875325011856 0.0182236209265209 0.00143831199721858 0.017620228264089 0.0109294151651235 0.0171462160972717 0.0152814664011164 0.00614745991478836 QERIKAERKRMRNRIAASKCRKRKLERIARLEEKVKTLKAQNSELASTANMHREQVAQLKQKVMNAAAAAACAAAAAAAAAAAAAAAAAAAAAAAAAAAAAAAAAAAAAAAAAAAA ATF6B AAAAAACAAAAAAAAAAAAAAAAAAAAAAAAAAAAAAAAAAAAAAAAAAAA False 2 1 1 -1.4755517 -1.475602 -1.4725187 -1.4707245 -1.4731818 -1.4784045 -1.472664 -1.4738283 -1.4719933 -1.4758707 -1.4740341 0.0022924074 0.008986237 4 5.9888973 -1.3415048 6.05248 -1.4141649 6.078386 1.2426001 6.2212524 -1.3525879 5.162267 1.6416059 5.913267 -1.3303667 5.712017 -1.2521416 7.171677 -0.99974144 6.651143 1.1267554 6.71078 -1.1908362 4dH 3.8928738 4.083421 1.2892304913 TRUE
caggagcggatcaaggcggagaggaagcgcatgaggaaccgcatcgctgcctccaagtgccgaaaaaggaagctggagagaatcgcccggctggaggaaaaagtgaaaaccttgaaagctcagaactcggagctggcgtccacggccaacatgcacagggaacaggtggcacagcttaaacagaaagtcatgaactaagaaa 4  False 192 206 230 197 224 247 26 19 13 12 21 27 216 -1.45625760531968 -1.47747044316613 -1.51091819188351 -1.4714849424176 -1.43806513661846 -1.45956161784532 0.140388395190793 0.14449159478862 0.151294200051733 0.166815429402928 0.148101072945625 0.140979942342302 -1.46825056735855 0.0603940914236294 0.018944392296664 0.015423155969372 0.0117819237778173 0.0164812044369769 0.0117108453361262 0.016946177002824 0.0114778676470107 0.019532152913131 0.0218721996860361 0.0162583147826066 0.0183797596477797 0.0147572245648834 0.0161465361097841 0.00669859024769632 QERIKAERKRMRNRIAASKCRKRKLERIARLEEKVKTLKAQNSELASTANMHREQVAQLKQKVMNAAAAAAACAAAAAAAAAAAAAAAAAAAAAAAAAAAAAAAAAAAAAAAAAAA ATF7 AAAAAAACAAAAAAAAAAAAAAAAAAAAAAAAAAAAAAAAAAAAAAAAAAA False 2 1 1 -1.4592421 -1.4587846 -1.4525034 -1.447827 -1.4480968 -1.4569257 -1.4487884 -1.4642868 -1.4606758 -1.4643658 -1.4561497 0.0064369817 0.025232969 4 4.408291 -1.0522074 4.6643105 -0.98917377 4.358549 1.0121257 4.6234293 -0.9305495 3.8649719 1.0903684 4.327894 -1.0083544 3.8222961 -1.1049584 4.8954577 -1.035341 4.5045457 1.0997854 5.0591993 -0.9821246 4dH 3.8928738 2.370099 1.0304988687 TRUE
caggagcggatcaaggcggagaggaagcgcatgaggaaccgcatcgctgcctccaagtgccgaaaaaggaagctggagagaatcgcccggctggaggaaaaagtgaaaaccttgaaagctcagaactcggagctggcgtccacggccaacatgcacagggaacaggtggcacagcttaaacagaaagtcatgaactaactaa 4  False 302 322 387 276 318 288 26 22 16 19 21 35 315.5 -1.58679569224899 -1.55968126534537 -1.59931435241476 -1.43805100772837 -1.54020690207405 -1.42793456338577 0.13433874147926 0.130781478056262 0.135505498217893 0.13622912007836 0.14142602056301 0.127991501733787 -1.52394691999586 0.054778050781765 0.00460339728836556 0.0147585372690381 0.00240467682272499 0.0149173817312246 0.0018097586968473 0.0151777143926936 0.0153925938037876 0.0159508506743988 0.0106592290964316 0.0155255374929593 0.0216903550220646 0.0133976458076292 0.00996899397256487 0.00607568899713556 QERIKAERKRMRNRIAASKCRKRKLERIARLEEKVKTLKAQNSELASTANMHREQVAQLKQKVMNAAAAAAAACAAAAAAAAAAAAAAAAAAAAAAAAAAAAAAAAAAAAAAAAAA BACH1 AAAAAAAACAAAAAAAAAAAAAAAAAAAAAAAAAAAAAAAAAAAAAAAAAA False 2 1 1 -1.4691963 -1.474083 -1.4666371 -1.4647156 -1.4653422 -1.4722055 -1.4659688 -1.4706948 -1.4704034 -1.469524 -1.4688771 0.00312023 0.012231302 10 7.4957113 -0.7384144 6.687031 -1.0239766 6.9279194 0.80029154 7.164153 -0.78227496 6.4299393 0.8330188 6.5988836 -0.83999205 6.051002 -0.88822186 7.4145513 -0.804006 6.4781113 1.0074649 8.211508 -0.67314315 4dH 3.8928738 4.8630857 0.83908040332 TRUE
caggagcggatcaaggcggagaggaagcgcatgaggaaccgcatcgctgcctccaagtgccgaaaaaggaagctggagagaatcgcccggctggaggaaaaagtgaaaaccttgaaagctcagaactcggagctggcgtccacggccaacatgcacagggaacaggtggcacagcttaaacagaaagtcatgaactaatcta 4  False 292 221 228 433 358 252 28 22 16 25 29 13 297.333333333333 -1.55573239575278 -1.45656185942221 -1.44975356691347 -1.48612408916102 -1.48065665520727 -1.68374381046319 0.131052952628043 0.136223119891153 0.139463247391783 0.117976349388645 0.125182833844626 0.180773710653281 -1.50519169700602 0.0550658584264398 0.00801603026371017 0.0143975584725651 0.014166828198558 0.0155380739706925 0.0185617792165998 0.0156210143870793 0.00976379327311305 0.0138136628286707 0.0171965663329926 0.0137423846940793 -0.00508674845929022 0.0189226793486724 0.0120492231945241 0.00610761108481643 QERIKAERKRMRNRIAASKCRKRKLERIARLEEKVKTLKAQNSELASTANMHREQVAQLKQKVMNAAAAAAAAACAAAAAAAAAAAAAAAAAAAAAAAAAAAAAAAAAAAAAAAAA BACH2 AAAAAAAAACAAAAAAAAAAAAAAAAAAAAAAAAAAAAAAAAAAAAAAAAA False 2 1 1 -1.4759135 -1.4757769 -1.472272 -1.470926 -1.4719678 -1.477253 -1.4724315 -1.4747587 -1.4722098 -1.4747401 -1.473825 0.0021199447 0.008310183 2 6.3247066 -1.4289539 6.3058257 -1.4744207 7.463908 0.9799395 6.7646317 1.3531338 6.382209 1.0980812 7.3949594 -0.92915154 6.576016 1.0637416 7.4295034 -1.1251874 7.3414507 1.0549943 9.02501 0.7671454 4dH 3.8928738 5.0180264 1.12747493771 TRUE
caggagcggatcaaggcggagaggaagcgcatgaggaaccgcatcgctgcctccaagtgccgaaaaaggaagctggagagaatcgcccggctggaggaaaaagtgaaaaccttgaaagctcagaactcggagctggcgtccacggccaacatgcacagggaacaggtggcacagcttaaacagaaagtcatgaactaaacta 5  False 690 517 666 721 804 617 604 173 366 108 71 127 669.166666666667 -0.91838216514145 -1.12440863612867 -0.867966913978477 -1.22557457342756 -1.45549536896168 -1.2706246883748 0.0583255433770248 0.0702737884374722 0.0579466344617687 0.0724711750340178 0.0864632908156592 0.0852182292465426 -1.08201559645385 0.0282151939586537 0.078035720997225 0.00640768028781642 0.0520533584532075 0.00801566814660185 0.0837266011010198 0.0064904928541299 0.0402711210482671 0.00848553444741407 0.019958734789843 0.00949181103999946 0.0381569325595563 0.0089203082730698 0.0589856574283511 0.00312947870616281 QERIKAERKRMRNRIAASKCRKRKLERIARLEEKVKTLKAQNSELASTANMHREQVAQLKQKVMNAAAAAAAAAACAAAAAAAAAAAAAAAAAAAAAAAAAAAAAAAAAAAAAAAA BATF AAAAAAAAAACAAAAAAAAAAAAAAAAAAAAAAAAAAAAAAAAAAAAAAAA False 2 1 1 -0.9422295 -0.98492265 -0.9469389 -0.97096384 -0.9037452 -0.9287469 -0.8590141 -1.026404 -0.9901341 -1.0105276 -0.9563626 0.050887175 0.19947773 8 1.2332747 -0.67549956 1.3711549 -0.6851399 1.1787426 -0.7120695 1.2990665 -0.7008822 0.9271432 -0.78256917 1.1327748 -0.69739187 0.80528706 -0.75939703 1.5557112 -0.67931414 1.3860894 -0.6988256 1.5892177 -0.6390232 4dH 3.8928738 -0.834949 0.70301121 TRUE
caggagcggatcaaggcggagaggaagcgcatgaggaaccgcatcgctgcctccaagtgccgaaaaaggaagctggagagaatcgcccggctggaggaaaaagtgaaaaccttgaaagctcagaactcggagctggcgtccacggccaacatgcacagggaacaggtggcacagcttaaacagaaagtcatgaactaaccga 5  False 250 160 375 282 257 198 45 14 36 22 28 15 253.666666666667 -1.37423376594122 -1.49190301148931 -1.36117541616356 -1.40386220368478 -1.39426726251568 -1.56902592831543 0.113615258321816 0.165837803677138 0.100373781395297 0.129207863700869 0.132801208867751 0.175427875813343 -1.40798108745366 0.0525456880385189 0.0279555820479344 0.0124818425854673 0.0101356957779601 0.018916025875281 0.0284832502358303 0.0112426772829748 0.0193957064108568 0.0151287429491223 0.0266802649472073 0.0145787185355187 0.00692146718000861 0.018363098433054 0.0228313051129763 0.00582808723761347 QERIKAERKRMRNRIAASKCRKRKLERIARLEEKVKTLKAQNSELASTANMHREQVAQLKQKVMNAAAAAAAAAAACAAAAAAAAAAAAAAAAAAAAAAAAAAAAAAAAAAAAAAA BATF2 AAAAAAAAAAACAAAAAAAAAAAAAAAAAAAAAAAAAAAAAAAAAAAAAAA False 2 1 1 -1.4054681 -1.4047782 -1.3719262 -1.3777213 -1.3467445 -1.3627905 -1.3438296 -1.414269 -1.4009581 -1.4126415 -1.3841126 0.026984116 0.10577774 10 2.9536858 -1.0750997 3.1266031 -1.0104672 2.8068914 0.99205846 2.982472 -0.9628558 2.4402404 1.0440123 2.774938 -0.95512176 2.3847837 -1.0567551 3.3570113 -0.9880196 3.0556235 1.0313388 3.4227362 -0.9569835 4dH 3.8928738 0.84770316 1.0072712329 TRUE
caggagcggatcaaggcggagaggaagcgcatgaggaaccgcatcgctgcctccaagtgccgaaaaaggaagctggagagaatcgcccggctggaggaaaaagtgaaaaccttgaaagctcagaactcggagctggcgtccacggccaacatgcacagggaacaggtggcacagcttaaacagaaagtcatgaactaaaaca 5  False 389 326 387 335 423 378 1165 1064 869 1170 898 1167 373 -0.563883354564328 -0.500401419815154 -0.470071774189914 -0.364922631292271 -0.528620381318935 -0.462184273418712 0.0640502640296899 0.0689968632056941 0.0602646543679406 0.0708417412461152 0.0731340672831629 0.0795684801589448 -0.484197618906701 0.0280239044772709 0.116981179694557 0.00703660164123131 0.123229751220255 0.00787001769664691 0.128294082637753 0.00675012987665043 0.141043486044346 0.00829474664066832 0.121709687794438 0.00802854877127425 0.122781288000611 0.00832891481215824 0.125292436450911 0.00310826189795734 QERIKAERKRMRNRIAASKCRKRKLERIARLEEKVKTLKAQNSELASTANMHREQVAQLKQKVMNAAAAAAAAAAAACAAAAAAAAAAAAAAAAAAAAAAAAAAAAAAAAAAAAAA BATF3 AAAAAAAAAAAACAAAAAAAAAAAAAAAAAAAAAAAAAAAAAAAAAAAAAA False 2 1 1 -0.4302839 -0.4597069 -0.38284802 -0.38309443 -0.29999328 -0.33598244 -0.26144123 -0.5161737 -0.47435284 -0.5212394 -0.4065116 0.08923116 0.34978616 5 -0.51839423 0.7303225 -0.43145132 0.76337874 -0.6720431 -0.7593894 -0.6551597 0.77395785 -0.89152956 -0.8033745 -0.8838072 0.6925307 -1.1167861 0.73090553 -0.27550936 0.7454422 -0.35989642 -0.7727252 -0.24762559 0.73079693 4dH 3.8928738 -2.6880155 0.750282386 TRUE
caggagcggatcaaggcggagaggaagcgcatgaggaaccgcatcgctgcctccaagtgccgaaaaaggaagctggagagaatcgcccggctggaggaaaaagtgaaaaccttgaaagctcagaactcggagctggcgtccacggccaacatgcacagggaacaggtggcacagcttaaacagaaagtcatgaactaaatca 5  False 316 387 412 446 488 448 22 44 20 23 42 50 416.166666666667 -1.64800201318679 -1.42015524969379 -1.55393130433374 -1.51699657895983 -1.46299451128725 -1.45335758343145 0.142796881167403 0.101428882213936 0.123554875475123 0.121246889811305 0.10714695756484 0.109481216824159 -1.49349644321573 0.0471243692855665 -0.00212076700493175 0.015687753729157 0.0183194903563054 0.0115693244719699 0.00689302801877578 0.0138391477574644 0.006148982618501 0.0141966051972071 0.0191354901360149 0.0117624331103081 0.01902917351143 0.0114600621582607 0.0133463983177403 0.00522678349957972 QERIKAERKRMRNRIAASKCRKRKLERIARLEEKVKTLKAQNSELASTANMHREQVAQLKQKVMNAAAAAAAAAAAAACAAAAAAAAAAAAAAAAAAAAAAAAAAAAAAAAAAAAA CEBPA AAAAAAAAAAAAACAAAAAAAAAAAAAAAAAAAAAAAAAAAAAAAAAAAAA False 2 1 1 -1.4740236 -1.4730952 -1.4713792 -1.4697884 -1.4710323 -1.4763054 -1.4711277 -1.4733064 -1.4705635 -1.4731736 -1.4723794 0.0019582137 0.007676198 3 7.240349 -0.92971534 7.864928 0.8162471 7.0501776 0.95650005 6.907806 1.0399063 6.1897736 1.0569477 6.777336 0.95209175 6.6436925 0.9631187 8.185955 0.83559185 7.6653833 0.8598434 8.538117 0.7350532 4dH 3.8928738 5.223556 0.9145015403 TRUE
caggagcggatcaaggcggagaggaagcgcatgaggaaccgcatcgctgcctccaagtgccgaaaaaggaagctggagagaatcgcccggctggaggaaaaagtgaaaaccttgaaagctcagaactcggagctggcgtccacggccaacatgcacagggaacaggtggcacagcttaaacagaaagtcatgaactaatcaa 3  False 161 194 160 222 254 158 27 28 9 15 24 7 191.5 -1.39462991008883 -1.35479100291286 -1.51228051429212 -1.4431521909255 -1.43577888146779 -1.72918315131313 0.14171736136057 0.128487874794119 0.179575111532078 0.151809914335186 0.139400846521082 0.238967436147074 -1.43923017351919 0.0627781266677098 0.0257148490305451 0.0155691570151609 0.0257751594257864 0.0146557655153056 0.0115582541815193 0.0201138683722436 0.0147953043887681 0.0177751810557167 0.0221231813647889 0.0153032169087235 -0.00984315951934545 0.0250141691103433 0.0193653232886997 0.00696301471140988 QERIKAERKRMRNRIAASKCRKRKLERIARLEEKVKTLKAQNSELASTANMHREQVAQLKQKVMNAAAAAAAAAAAAAACAAAAAAAAAAAAAAAAAAAAAAAAAAAAAAAAAAAA CEBPB AAAAAAAAAAAAAACAAAAAAAAAAAAAAAAAAAAAAAAAAAAAAAAAAAA False 2 1 1 -1.4730401 -1.470897 -1.4691241 -1.4623682 -1.4651814 -1.4709874 -1.4682634 -1.4693878 -1.4707422 -1.4751195 -1.4695112 0.003666854 0.014374068 10 5.412836 -1.1725204 5.9287634 -0.9859574 5.395278 1.1123319 6.071659 -0.87131345 5.1165185 1.0430447 5.579659 -0.96407133 4.8333383 -1.181548 6.305312 -0.9046606 5.456161 1.2221615 5.9573774 -1.2039356 4dH 3.8928738 3.522895 1.06615448174 TRUE
caggagcggatcaaggcggagaggaagcgcatgaggaaccgcatcgctgcctccaagtgccgaaaaaggaagctggagagaatcgcccggctggaggaaaaagtgaaaaccttgaaagctcagaactcggagctggcgtccacggccaacatgcacagggaacaggtggcacagcttaaacagaaagtcatgaactaagcaa 4  False 230 251 307 269 493 276 33 27 20 9 43 24 304.333333333333 -1.43959143211578 -1.4353280088108 -1.47077334730556 -1.6352421547364 -1.45910690756728 -1.52786626708717 0.126768887617912 0.125205540452797 0.125567309218878 0.182010580940499 0.106250575119761 0.144282425160552 -1.47771358639251 0.0529818461209589 0.0207753483980345 0.0139269084395308 0.0165888336683074 0.014281371258055 0.0162073933976926 0.0140645566522963 -0.00769620349908962 0.0213113290027309 0.0195622654710757 0.0116640295831233 0.0112298982494811 0.0151029154465852 0.0150969485504646 0.00587646356398276 QERIKAERKRMRNRIAASKCRKRKLERIARLEEKVKTLKAQNSELASTANMHREQVAQLKQKVMNAAAAAAAAAAAAAAACAAAAAAAAAAAAAAAAAAAAAAAAAAAAAAAAAAA CEBPD AAAAAAAAAAAAAAACAAAAAAAAAAAAAAAAAAAAAAAAAAAAAAAAAAA False 2 1 1 -1.4572577 -1.4554359 -1.4597708 -1.4585459 -1.4580144 -1.4585848 -1.4523371 -1.4649379 -1.4610822 -1.4637659 -1.4589733 0.0037174833 0.014572535 1 7.7933135 -0.5807748 8.571244 -0.5172576 7.1523 0.67700124 7.559001 -0.6515945 6.489665 0.72635317 7.450741 -0.59629536 6.8097534 -0.6427585 7.9152718 -0.6481863 7.575473 0.65842545 8.386065 -0.5866899 4dH 3.8928738 5.4874873 0.628533684 TRUE
caggagcggatcaaggcggagaggaagcgcatgaggaaccgcatcgctgcctccaagtgccgaaaaaggaagctggagagaatcgcccggctggaggaaaaagtgaaaaccttgaaagctcagaactcggagctggcgtccacggccaacatgcacagggaacaggtggcacagcttaaacagaaagtcatgaactaataca 4  False 308 266 259 452 433 320 21 27 18 20 52 23 339.666666666667 -1.65401908008069 -1.45123017459245 -1.45249540560258 -1.55884534576938 -1.36588208809741 -1.58473210777733 0.145699283669002 0.124283691940106 0.132157504961686 0.127589687518018 0.102623410761195 0.14405646585429 -1.49020816257233 0.0517315467846048 -0.00278180569731548 0.0160066134640177 0.0147749783667476 0.0141762220705205 0.018254671054338 0.0148027120046012 0.00124897717250652 0.0149392732774201 0.0297963470367739 0.0112658448925135 0.00527740623399925 0.015079262917228 0.013711116854444 0.0057377870354718 QERIKAERKRMRNRIAASKCRKRKLERIARLEEKVKTLKAQNSELASTANMHREQVAQLKQKVMNAAAAAAAAAAAAAAAACAAAAAAAAAAAAAAAAAAAAAAAAAAAAAAAAAA CEBPE AAAAAAAAAAAAAAAACAAAAAAAAAAAAAAAAAAAAAAAAAAAAAAAAAA False 2 1 1 -1.4689025 -1.4692787 -1.4636687 -1.4586034 -1.4590358 -1.4645047 -1.4618686 -1.4700022 -1.4653132 -1.4696455 -1.4650823 0.004326677 0.016960574 8 4.8698883 -1.1279981 5.132132 -1.0845661 4.859087 1.0660962 5.186389 -0.95057005 4.420635 -1.0818352 4.968213 -0.9635463 4.33055 -1.1456221 5.415155 -1.0741974 5.068607 -1.0713536 5.583173 -0.99320555 4dH 3.8928738 2.9005876 1.0558990648 TRUE
caggagcggatcaaggcggagaggaagcgcatgaggaaccgcatcgctgcctccaagtgccgaaaaaggaagctggagagaatcgcccggctggaggaaaaagtgaaaaccttgaaagctcagaactcggagctggcgtccacggccaacatgcacagggaacaggtggcacagcttaaacagaaagtcatgaactaacaca 5  False 570 454 847 694 823 684 45 32 58 38 53 54 678.666666666667 -1.61176692734464 -1.55114769064542 -1.45667947980778 -1.50061540189042 -1.54753375468613 -1.55671325162742 0.104599580223444 0.110694137369604 0.0815332432123779 0.097632197667231 0.0939329650329472 0.10246737724143 -1.52940098713576 0.0396237735102845 0.00186004194831274 0.0114913746105904 0.00337804547723969 0.0126261510964162 0.0177860208215463 0.00913238425940192 0.00806702854843688 0.0114315985092438 0.0098548981502494 0.0103118207288744 0.00821030963419761 0.010725881082111 0.0093640579582564 0.00439485745304335 QERIKAERKRMRNRIAASKCRKRKLERIARLEEKVKTLKAQNSELASTANMHREQVAQLKQKVMNAAAAAAAAAAAAAAAAACAAAAAAAAAAAAAAAAAAAAAAAAAAAAAAAAA CREB3 AAAAAAAAAAAAAAAAACAAAAAAAAAAAAAAAAAAAAAAAAAAAAAAAAA False 2 1 1 -1.4752883 -1.4751452 -1.4726108 -1.4698464 -1.4724096 -1.4752184 -1.4706527 -1.4735816 -1.4713678 -1.4755751 -1.4731696 0.0021097763 0.008270323 6 6.470801 -1.1829392 7.016483 -1.0972506 6.597237 1.1609883 6.9185305 -1.0447772 5.819687 1.2606862 7.21202 -0.84878683 6.4044943 -0.97539735 7.9524336 -0.88028276 7.3488855 0.9523242 7.436393 -1.0201969 4dH 3.8928738 4.834901 1.0423629519 TRUE
caggagcggatcaaggcggagaggaagcgcatgaggaaccgcatcgctgcctccaagtgccgaaaaaggaagctggagagaatcgcccggctggaggaaaaagtgaaaaccttgaaagctcagaactcggagctggcgtccacggccaacatgcacagggaacaggtggcacagcttaaacagaaagtcatgaactaacgga 4  False 360 253 387 389 408 406 32 31 28 25 41 44 367.166666666667 -1.57758391789542 -1.39965328368031 -1.44112140450665 -1.45683794218537 -1.4178270021096 -1.46213266156623 0.122595590415541 0.119679738494371 0.1092268704413 0.119247461107872 0.110623708013398 0.114763903089353 -1.45670019558084 0.0472384324824071 0.0056154085191846 0.0134684274264012 0.0206580145709661 0.0136510794276665 0.0195286513902401 0.0122342950313354 0.0131928615734024 0.0139624952751566 0.0240939118918525 0.0121441055863338 0.0181106329271603 0.012013032930032 0.0174276416935199 0.00523943478052405 QERIKAERKRMRNRIAASKCRKRKLERIARLEEKVKTLKAQNSELASTANMHREQVAQLKQKVMNAAAAAAAAAAAAAAAAAACAAAAAAAAAAAAAAAAAAAAAAAAAAAAAAAA CREB3L1 AAAAAAAAAAAAAAAAAACAAAAAAAAAAAAAAAAAAAAAAAAAAAAAAAA False 2 1 1 -1.4746865 -1.4733536 -1.4681029 -1.4687002 -1.470257 -1.473564 -1.4675587 -1.4722378 -1.4682676 -1.474998 -1.4711726 0.0029148075 0.011426046 5 5.984092 -1.1883669 6.611984 -0.98536736 6.5422564 0.8847271 6.543299 -1.005964 5.5902004 1.1221521 6.8261986 -0.84438604 6.3018217 -0.8878639 7.3040924 -0.87423927 7.4397297 0.79567045 7.1121426 -0.99627775 4dH 3.8928738 4.5427866 0.9585014972 TRUE
caggagcggatcaaggcggagaggaagcgcatgaggaaccgcatcgctgcctccaagtgccgaaaaaggaagctggagagaatcgcccggctggaggaaaaagtgaaaaccttgaaagctcagaactcggagctggcgtccacggccaacatgcacagggaacaggtggcacagcttaaacagaaagtcatgaactaaacga 5  False 277 323 308 307 334 489 38 84 25 32 18 37 339.666666666667 -1.45252028417235 -1.19347225991676 -1.4086141161428 -1.32467341841731 -1.59945064126012 -1.56939246009049 0.118381771718769 0.0884337201154431 0.115584468631437 0.113352902552714 0.148614299259939 0.118387715210076 -1.38556759231115 0.0461988654589092 0.0193549767106002 0.0130054946968217 0.0441757258166858 0.0100870519318249 0.0231697312353847 0.0129463975719885 0.0286677951402113 0.0132723108032115 0.00415553981567054 0.0163146560015248 0.00688310007881102 0.0123923592963076 0.0253172903548982 0.00512413155530316 QERIKAERKRMRNRIAASKCRKRKLERIARLEEKVKTLKAQNSELASTANMHREQVAQLKQKVMNAAAAAAAAAAAAAAAAAAACAAAAAAAAAAAAAAAAAAAAAAAAAAAAAAA CREB3L2 AAAAAAAAAAAAAAAAAAACAAAAAAAAAAAAAAAAAAAAAAAAAAAAAAA False 2 1 1 -1.4758384 -1.4757264 -1.4727722 -1.4709606 -1.473045 -1.4781859 -1.4731942 -1.4749714 -1.4728589 -1.4764456 -1.4743998 0.0021811293 0.008550027 8 6.1908317 -1.4103714 6.4395375 -1.4012223 7.059777 1.1158556 6.3122354 -1.4830081 5.5735335 -1.4633096 6.6387243 -1.1427094 5.7385287 -1.3318439 7.003726 -1.2990365 5.9074206 -1.6381353 6.2084675 -1.851001 4dH 3.8928738 4.2244825 1.413649329 TRUE
caggagcggatcaaggcggagaggaagcgcatgaggaaccgcatcgctgcctccaagtgccgaaaaaggaagctggagagaatcgcccggctggaggaaaaagtgaaaaccttgaaagctcagaactcggagctggcgtccacggccaacatgcacagggaacaggtggcacagcttaaacagaaagtcatgaactaagtta 5  False 306 390 474 386 592 292 33 63 26 25 51 28 406.666666666667 -1.52187621043086 -1.32393052767042 -1.5193932140873 -1.45472207795088 -1.46271328016325 -1.49866971968666 0.122980915820862 0.0915035440820679 0.11092203612532 0.11934412316856 0.0986544414306879 0.136496743328698 -1.44916015323794 0.0450168627919993 0.0117354917337155 0.0135107595138729 0.0292952105556604 0.0104372065304609 0.0107615741392184 0.0124241673312696 0.0134406047463181 0.0139738132818722 0.019166363269138 0.0108301373621462 0.01428607772686 0.0142879409667089 0.0182639429427777 0.00499303012881137 QERIKAERKRMRNRIAASKCRKRKLERIARLEEKVKTLKAQNSELASTANMHREQVAQLKQKVMNAAAAAAAAAAAAAAAAAAAACAAAAAAAAAAAAAAAAAAAAAAAAAAAAAA CREB3L3 AAAAAAAAAAAAAAAAAAAACAAAAAAAAAAAAAAAAAAAAAAAAAAAAAA False 2 1 1 -1.4746851 -1.4752965 -1.4724296 -1.4698951 -1.4730244 -1.4757135 -1.4730797 -1.4732878 -1.4723606 -1.4745346 -1.4734308 0.0017140176 0.006718949 6 7.061616 -1.0068929 6.8789454 -1.1500343 6.5902286 1.1319951 7.017927 -1.0355874 5.3030567 1.5303228 7.124174 -0.8785528 5.706312 -1.3169011 7.964964 -0.85752815 6.30731 1.2631042 8.043724 -0.8467062 4dH 3.8928738 4.7170305 1.1017625135 TRUE
caggagcggatcaaggcggagaggaagcgcatgaggaaccgcatcgctgcctccaagtgccgaaaaaggaagctggagagaatcgcccggctggaggaaaaagtgaaaaccttgaaagctcagaactcggagctggcgtccacggccaacatgcacagggaacaggtggcacagcttaaacagaaagtcatgaactaactta 5  False 305 316 312 292 431 334 33 22 16 17 21 28 331.666666666667 -1.52093281503595 -1.55452806495686 -1.53841870992525 -1.48384985686046 -1.62883822740991 -1.53878968413677 0.123019074313154 0.131012059757545 0.136882668853955 0.140926689343442 0.137090773635219 0.134418085663595 -1.54396549432161 0.0545045646668178 0.0118391337355827 0.013514951629449 0.00299246844639675 0.0149436826670252 0.00863056435876358 0.0153319686691552 0.0100300795106242 0.0165008815770198 0.000929414462077283 0.0150496205545437 0.010086478017222 0.0140703552772286 0.00774864056397417 0.00604535537708629 QERIKAERKRMRNRIAASKCRKRKLERIARLEEKVKTLKAQNSELASTANMHREQVAQLKQKVMNAAAAAAAAAAAAAAAAAAAAACAAAAAAAAAAAAAAAAAAAAAAAAAAAAA CREB3L4 AAAAAAAAAAAAAAAAAAAAACAAAAAAAAAAAAAAAAAAAAAAAAAAAAA False 2 1 1 -1.472747 -1.474257 -1.4719286 -1.4698489 -1.4716034 -1.4771919 -1.4714441 -1.4750106 -1.4707524 -1.4748938 -1.4729679 0.002293365 0.008989992 6 7.096178 -0.88155377 7.001384 -0.9921008 6.404907 -1.1014967 6.7757816 -1.0670782 5.9447536 -1.1439098 7.019414 -0.9741724 5.915985 -1.101111 6.403017 -1.4560816 7.1579084 -0.93224 7.4543343 -0.9413313 4dH 3.8928738 4.6345716 1.0591075815 TRUE
caggagcggatcaaggcggagaggaagcgcatgaggaaccgcatcgctgcctccaagtgccgaaaaaggaagctggagagaatcgcccggctggaggaaaaagtgaaaaccttgaaagctcagaactcggagctggcgtccacggccaacatgcacagggaacaggtggcacagcttaaacagaaagtcatgaactaacgta 4  False 1806 1593 1579 1602 2142 1742 253 513 131 112 219 234 1744 -1.44648202939525 -1.1349146300517 -1.40243066874423 -1.43382783842331 -1.41279240308237 -1.3980374518563 0.0585612765346898 0.0504184119817981 0.0633269651046913 0.0654969403068047 0.0597752321780396 0.0687615114220448 -1.35233304528132 0.024552770761163 0.0200183431169436 0.00643357807839148 0.0508550089304378 0.00575089614365019 0.0238623274754786 0.00709313350643189 0.0158870779707476 0.00766893241226921 0.0246466026601297 0.00656203578829422 0.0248198667905579 0.00719768393018721 0.029003488911294 0.00272326227446648 QERIKAERKRMRNRIAASKCRKRKLERIARLEEKVKTLKAQNSELASTANMHREQVAQLKQKVMNAAAAAAAAAAAAAAAAAAAAAACAAAAAAAAAAAAAAAAAAAAAAAAAAAA CREB5 AAAAAAAAAAAAAAAAAAAAAACAAAAAAAAAAAAAAAAAAAAAAAAAAAA False 2 1 1 -1.3815938 -1.3896663 -1.3611199 -1.3562245 -1.3312353 -1.3583213 -1.3293387 -1.4022053 -1.3856046 -1.3984438 -1.3693755 0.026179036 0.10262182 9 2.9145236 -0.98478824 3.0933924 -0.95613354 2.7971728 -0.9569807 2.9384801 0.90230715 2.4119792 1.0044166 2.7587743 -0.9460633 2.3776262 1.0117706 3.3330696 0.93872803 3.028559 0.9737135 3.4077134 -0.8997804 4dH 3.8928738 0.82333374 0.957468196115 TRUE
caggagcggatcaaggcggagaggaagcgcatgaggaaccgcatcgctgcctccaagtgccgaaaaaggaagctggagagaatcgcccggctggaggaaaaagtgaaaaccttgaaagctcagaactcggagctggcgtccacggccaacatgcacagggaacaggtggcacagcttaaacagaaagtcatgaactaattca 4  False 473 315 430 509 429 454 58 70 21 35 35 49 435 -1.48486317501188 -1.23655188016891 -1.55222721496971 -1.43836203930892 -1.47857878430233 -1.46336066869772 0.0974430729235994 0.0925155615745272 0.120966036728472 0.103413483322302 0.115223715919172 0.109907508106738 -1.42766142395393 0.0429495945974854 0.0158017667088726 0.0107051562901128 0.0392619173042817 0.0105526406995654 0.00708389984321778 0.0135491768291835 0.0153561756114548 0.012108520037747 0.0174246719002125 0.0126490875898201 0.0179820899819337 0.0115046846491099 0.0206484672385331 0.00476373977538905 QERIKAERKRMRNRIAASKCRKRKLERIARLEEKVKTLKAQNSELASTANMHREQVAQLKQKVMNAAAAAAAAAAAAAAAAAAAAAAACAAAAAAAAAAAAAAAAAAAAAAAAAAA CREBL2 AAAAAAAAAAAAAAAAAAAAAAACAAAAAAAAAAAAAAAAAAAAAAAAAAA False 2 1 1 -1.4759443 -1.4757484 -1.4733707 -1.4706849 -1.4728217 -1.4774325 -1.4738675 -1.4745555 -1.4729676 -1.4763876 -1.4743781 0.0020291442 0.007954245 1 6.350141 -1.4483044 6.6186576 -1.3800317 6.1120176 -1.6737366 7.2573543 -1.1460648 6.288514 1.238321 7.214198 -0.9667789 5.400616 -1.716472 7.361222 -1.0806121 5.542939 2.5395837 6.8923373 -1.4578056 4dH 3.8928738 4.4210043 1.4647710606 TRUE
caggagcggatcaaggcggagaggaagcgcatgaggaaccgcatcgctgcctccaagtgccgaaaaaggaagctggagagaatcgcccggctggaggaaaaagtgaaaaccttgaaagctcagaactcggagctggcgtccacggccaacatgcacagggaacaggtggcacagcttaaacagaaagtcatgaactaaagta 4  False 486 277 438 545 554 402 49 43 27 41 40 41 450.333333333333 -1.54127565234125 -1.33483602333658 -1.4863961761663 -1.41379633431876 -1.51419271353796 -1.48025897001492 0.102787713478585 0.107165134700824 0.109847150602251 0.0975224923699459 0.107092354028257 0.117222056236498 -1.46060996081308 0.0434490063988012 0.0096042570408755 0.0112923218087994 0.0280512925006098 0.0122236210078813 0.0144575099053419 0.0123037714381985 0.0182325348787244 0.0114187532907313 0.0135150278939807 0.0117564388155446 0.0162132424199339 0.012270342710449 0.0169939914035973 0.00481913186661885 QERIKAERKRMRNRIAASKCRKRKLERIARLEEKVKTLKAQNSELASTANMHREQVAQLKQKVMNAAAAAAAAAAAAAAAAAAAAAAAACAAAAAAAAAAAAAAAAAAAAAAAAAA CREBRF AAAAAAAAAAAAAAAAAAAAAAAACAAAAAAAAAAAAAAAAAAAAAAAAAA False 2 1 1 -1.4743407 -1.4741236 -1.4732463 -1.470989 -1.4734124 -1.4788653 -1.4731481 -1.4744849 -1.4725976 -1.4764248 -1.4741634 0.0021685215 0.008500605 1 6.9487476 -0.9923183 7.2103553 -0.9527363 5.9828496 1.5276351 6.0993757 -1.5690782 5.041301 1.8795495 5.755595 -1.5659552 5.675911 -1.3370934 7.3426094 -1.0684423 6.595789 1.2827213 6.372042 -1.6826745 4dH 3.8928738 4.2196627 1.38582041304 TRUE
caggagcggatcaaggcggagaggaagcgcatgaggaaccgcatcgctgcctccaagtgccgaaaaaggaagctggagagaatcgcccggctggaggaaaaagtgaaaaccttgaaagctcagaactcggagctggcgtccacggccaacatgcacagggaacaggtggcacagcttaaacagaaagtcatgaactaagtaa 4  False 171 166 155 245 278 251 9 12 8 24 20 19 211 -1.72862482427623 -1.54422167575645 -1.53660081714782 -1.34164316958088 -1.51524315084559 -1.56926390369135 0.214374839372312 0.174818448239726 0.188954204158035 0.127969505640783 0.146135600782012 0.15760088032556 -1.50554700221896 0.0658464880313438 -0.010978038921401 0.0235513525106886 0.00416805037327339 0.019940388844133 0.00883418308815248 0.0211644027860612 0.0266808340071134 0.014983745576413 0.0133997124538751 0.0160425481814814 0.00689655685585175 0.0164970388265632 0.012009814636862 0.00730334097549215 QERIKAERKRMRNRIAASKCRKRKLERIARLEEKVKTLKAQNSELASTANMHREQVAQLKQKVMNAAAAAAAAAAAAAAAAAAAAAAAAACAAAAAAAAAAAAAAAAAAAAAAAAA CREBZF AAAAAAAAAAAAAAAAAAAAAAAAACAAAAAAAAAAAAAAAAAAAAAAAAA False 2 1 1 -1.4758517 -1.4757777 -1.4733753 -1.4705894 -1.472892 -1.4777234 -1.4717765 -1.475102 -1.4719231 -1.4756343 -1.4740645 0.0022804376 0.008939316 1 6.662607 -1.3176403 6.512477 -1.4284581 5.7399225 1.7955427 6.737162 -1.2044998 6.1327066 1.2864325 6.8676662 -1.0438776 6.8011584 -0.9780389 6.69499 -1.5246779 7.370446 1.0073605 8.514244 -0.89915645 4dH 3.8928738 4.720543 1.24856848236 TRUE
caggagcggatcaaggcggagaggaagcgcatgaggaaccgcatcgctgcctccaagtgccgaaaaaggaagctggagagaatcgcccggctggaggaaaaagtgaaaaccttgaaagctcagaactcggagctggcgtccacggccaacatgcacagggaacaggtggcacagcttaaacagaaagtcatgaactaaccta 5  False 206 177 195 196 208 218 14 11 3 12 26 14 200 -1.65495330143617 -1.58563869255088 -1.87875937082793 -1.47009411109421 -1.35420695246194 -1.61835099228294 0.176224920943739 0.179644749271161 0.291419185020797 0.166905011601164 0.140629472486058 0.178073557560908 -1.53829768580658 0.0719890898034081 -0.00288443983353343 0.0193601788645832 -0.000556115914442712 0.0204908932114621 -0.029490348927686 0.0326413113635057 0.0116407178712497 0.0195426419500294 0.0310780260044931 0.0154380936337288 0.00175831394308654 0.01864003796805 0.00837728363069828 0.00798464557592419 QERIKAERKRMRNRIAASKCRKRKLERIARLEEKVKTLKAQNSELASTANMHREQVAQLKQKVMNAAAAAAAAAAAAAAAAAAAAAAAAAACAAAAAAAAAAAAAAAAAAAAAAAA CREM AAAAAAAAAAAAAAAAAAAAAAAAAACAAAAAAAAAAAAAAAAAAAAAAAA False 2 1 1 -1.4751465 -1.474977 -1.4727685 -1.4703918 -1.4721799 -1.4777539 -1.472612 -1.4739791 -1.4719284 -1.4750868 -1.4736825 0.0021239498 0.008325883 7 6.364661 -1.1780021 6.7626925 -1.1099248 6.1185246 1.2865969 6.431081 -1.2118132 5.703885 1.2539877 6.2848415 -1.1443018 5.685733 -1.2513667 6.8991814 -1.056577 6.8040714 1.0919468 7.682462 -0.930462 4dH 3.8928738 4.3909183 1.15149790698 TRUE
caggagcggatcaaggcggagaggaagcgcatgaggaaccgcatcgctgcctccaagtgccgaaaaaggaagctggagagaatcgcccggctggaggaaaaagtgaaaaccttgaaagctcagaactcggagctggcgtccacggccaacatgcacagggaacaggtggcacagcttaaacagaaagtcatgaactaatcga 4  False 306 325 501 488 426 479 36 35 30 25 17 46 420.833333333333 -1.49679891938707 -1.4350159695857 -1.49460147593306 -1.51880440128657 -1.68703259829536 -1.49822486772939 0.119295562963879 0.111390392055599 0.104898788816762 0.11669602557237 0.148622324366112 0.111175936429602 -1.5085005965944 0.0476001826752629 0.0144904984458591 0.0131058843684724 0.0166244259272802 0.0127055682821484 0.0135384498081189 0.0117495148000575 0.00593730758189195 0.0136637517524153 -0.00545907673257326 0.0163155369857048 0.0143326430759619 0.0116374587252937 0.0116822177145038 0.00527955818095685 QERIKAERKRMRNRIAASKCRKRKLERIARLEEKVKTLKAQNSELASTANMHREQVAQLKQKVMNAAAAAAAAAAAAAAAAAAAAAAAAAAACAAAAAAAAAAAAAAAAAAAAAAA DBP AAAAAAAAAAAAAAAAAAAAAAAAAAACAAAAAAAAAAAAAAAAAAAAAAA False 2 1 1 -1.4726362 -1.4734323 -1.4720172 -1.4692924 -1.4692062 -1.4752644 -1.469905 -1.4732513 -1.4719493 -1.4748935 -1.4721848 0.0021663422 0.008492062 8 7.6966558 -0.80857515 7.839012 -0.8350836 7.2012706 -0.98811436 7.6059628 -0.9025351 6.9640474 0.8608805 7.8774843 -0.7786104 6.983427 -0.86585385 8.154462 -0.8352382 6.994438 1.0651499 7.767338 -0.9033687 4dH 3.8928738 5.4256144 0.8843409684 TRUE
caggagcggatcaaggcggagaggaagcgcatgaggaaccgcatcgctgcctccaagtgccgaaaaaggaagctggagagaatcgcccggctggaggaaaaagtgaaaaccttgaaagctcagaactcggagctggcgtccacggccaacatgcacagggaacaggtggcacagcttaaacagaaagtcatgaactaaaata 5  False 411 304 471 410 623 381 418 31 72 30 382 46 433.333333333333 -0.875149490713844 -1.44996472010237 -1.22966777887639 -1.42137926779827 -0.890636247632596 -1.42988867547609 0.0672626449402257 0.116809351681992 0.0800745764122174 0.11144260545554 0.068367389142913 0.114290374532803 -1.10305952680217 0.0348938748105251 0.0827852893626435 0.00738951579591549 0.0149193204247567 0.013323673311503 0.043213171792172 0.00896900175184241 0.017344661276252 0.0130486371589625 0.0819681262124601 0.00750526995816257 0.0214858062723436 0.011963465827572 0.0566515770029057 0.00387024233663143 QERIKAERKRMRNRIAASKCRKRKLERIARLEEKVKTLKAQNSELASTANMHREQVAQLKQKVMNAAAAAAAAAAAAAAAAAAAAAAAAAAAACAAAAAAAAAAAAAAAAAAAAAA DDIT3 AAAAAAAAAAAAAAAAAAAAAAAAAAAACAAAAAAAAAAAAAAAAAAAAAA False 2 1 1 -1.2597064 -1.2886604 -1.2612876 -1.2323408 -1.1809951 -1.188848 -1.1468201 -1.3292317 -1.2768385 -1.2921228 -1.2456851 0.057505134 0.22542013 4 1.904695 1.0321794 2.0716567 1.0232692 1.8346548 -1.0780103 1.8678868 0.9854592 1.4641407 1.0953186 1.6781166 0.96784955 1.3644085 -1.0765232 2.321498 1.0298731 1.9988718 1.0369854 2.2730427 0.9418044 4dH 3.8928738 -0.20489812 1.026727244 TRUE
caggagcggatcaaggcggagaggaagcgcatgaggaaccgcatcgctgcctccaagtgccgaaaaaggaagctggagagaatcgcccggctggaggaaaaagtgaaaaccttgaaagctcagaactcggagctggcgtccacggccaacatgcacagggaacaggtggcacagcttaaacagaaagtcatgaactaatgaa 2  False 696 504 670 620 936 626 79 368 43 160 107 42 675.333333333333 -1.50712700422755 -0.910641045619834 -1.47500286037738 -1.07691090686685 -1.38025069517275 -1.60528777928535 0.0853299639215132 0.0643650029728016 0.0909950223257014 0.0690561998356419 0.0764359335534661 0.111306289973291 -1.24505580917844 0.0322569500796858 0.0133558486541633 0.00937440263943336 0.0764364193940891 0.00734169191040667 0.01573365364345 0.0101921802301739 0.0576779129636406 0.00808568044105525 0.0282189827937459 0.0083910227231839 0.00312571957924587 0.0116511036203411 0.0409021073128516 0.00357776872092607 QERIKAERKRMRNRIAASKCRKRKLERIARLEEKVKTLKAQNSELASTANMHREQVAQLKQKVMNAAAAAAAAAAAAAAAAAAAAAAAAAAAAAAAAAAAAAAAAAAAAAAAAAAA FOS AAAAAAAAAAAAAAAAAAAAAAAAAAAAAAAAAAAAAAAAAAAAAAAAAAA False 1 1 1 -1.2767321 -1.3063554 -1.2523148 -1.247751 -1.1836357 -1.221437 -1.2001449 -1.3363506 -1.3059676 -1.3282998 -1.2658988 0.053539645 0.2098754 NA 2.0890388 -0.9855633 2.275291 -0.9802675 1.9662328 0.9818175 2.0709548 -0.9259659 1.6094792 1.0031701 1.9058616 -0.9261728 1.6134952 -1.0434102 2.5071368 -0.97534174 2.2379873 1.0063037 2.5524755 -0.9332268 4dH 3.8928738 0 0.976123954 TRUE
caggagcggatcaaggcggagaggaagcgcatgaggaaccgcatcgctgcctccaagtgccgaaaaaggaagctggagagaatcgcccggctggaggaaaaagtgaaaaccttgaaagctcagaactcggagctggcgtccacggccaacatgcacagggaacaggtggcacagcttaaacagaaagtcatgaactaaaaga 5  False 153 152 198 248 265 193 23 21 12 236 16 39 201.5 -1.42615290234731 -1.36676472467963 -1.4911956353039 -0.720271337522235 -1.56632849123677 -1.2761317396503 0.15048525474585 0.145800477559013 0.157649597772663 0.0840462662994299 0.158887437502958 0.1329224568723 -1.1470596717702 0.0520429063286271 0.0222517135942929 0.016532403208126 0.0244093958559511 0.0166305000728541 0.0139199315709716 0.0176580330730857 0.0994362720569508 0.00984084344604023 0.00779164001836163 0.0174424257876461 0.0375804761430425 0.0139137987517248 0.0517713157880686 0.0057723213741124 QERIKAERKRMRNRIAASKCRKRKLERIARLEEKVKTLKAQNSELASTANMHREQVAQLKQKVMNAAAAAAAAAAAAAAAAAAAAAAAAAAAAACAAAAAAAAAAAAAAAAAAAAA FOSB AAAAAAAAAAAAAAAAAAAAAAAAAAAAACAAAAAAAAAAAAAAAAAAAAA False 2 1 1 -1.2279941 -1.2346138 -1.2124752 -1.1634789 -1.1139693 -1.1506946 -1.1363086 -1.2639877 -1.2100997 -1.2481875 -1.1961809 0.05135142 0.20129757 5 2.0635276 0.8764181 2.194558 0.8343606 1.9655442 -0.88440335 1.961938 0.78517866 1.5353274 -0.87944174 1.8201574 -0.81004447 1.5612559 0.91578555 2.4046605 0.82319695 2.0942187 0.829026 2.4097137 0.78788257 4dH 3.8928738 -0.08170516 0.842573802 TRUE
caggagcggatcaaggcggagaggaagcgcatgaggaaccgcatcgctgcctccaagtgccgaaaaaggaagctggagagaatcgcccggctggaggaaaaagtgaaaaccttgaaagctcagaactcggagctggcgtccacggccaacatgcacagggaacaggtggcacagcttaaacagaaagtcatgaactaataga 4  False 469 495 479 530 612 468 80 41 39 9 46 27 508.833333333333 -1.38973287908797 -1.50693555151757 -1.40774204224077 -1.82058330502236 -1.50247622077442 -1.65035260850689 0.088512716191424 0.10084807496212 0.0959802199172153 0.176109791030091 0.101345846842407 0.131815454353782 -1.4919939732852 0.0437824498620159 0.0262528398866302 0.00972406177332397 0.00842103295777841 0.0115030756145905 0.0232674105826319 0.010750562777231 -0.0293975035613082 0.0206204149113253 0.0148012469855044 0.0111255958319671 -0.00159148908002243 0.0137979220923344 0.0135130442625155 0.0048561156356962 QERIKAERKRMRNRIAASKCRKRKLERIARLEEKVKTLKAQNSELASTANMHREQVAQLKQKVMNAAAAAAAAAAAAAAAAAAAAAAAAAAAAAACAAAAAAAAAAAAAAAAAAAA FOSL1 AAAAAAAAAAAAAAAAAAAAAAAAAAAAAACAAAAAAAAAAAAAAAAAAAA False 2 1 1 -1.396113 -1.4017736 -1.3875666 -1.3746717 -1.353035 -1.3723199 -1.3586466 -1.4188399 -1.4004428 -1.4094824 -1.3872893 0.02192352 0.0859402 5 3.1980076 -0.9523479 3.39352 -0.91827285 3.0959296 0.95654726 3.2642274 -0.8693351 2.6877587 0.9682404 3.024038 -0.9066266 2.6461525 -1.0014759 3.6199121 -0.93856907 3.3259468 0.9452793 3.7027578 -0.87105757 4dH 3.8928738 1.1130297 0.9327751907 TRUE
caggagcggatcaaggcggagaggaagcgcatgaggaaccgcatcgctgcctccaagtgccgaaaaaggaagctggagagaatcgcccggctggaggaaaaagtgaaaaccttgaaagctcagaactcggagctggcgtccacggccaacatgcacagggaacaggtggcacagcttaaacagaaagtcatgaactaagaga 5  False 217 236 173 316 296 452 115 97 12 17 417 37 281.666666666667 -1.06301823936167 -1.06807197647482 -1.45304059642281 -1.50543721315131 -0.648154488378604 -1.54590323311025 0.093051845417037 0.0924547881182689 0.15904138646132 0.139857399021773 0.0848952077433781 0.119308647436594 -1.09118775770821 0.0433497712862858 0.0621459123811745 0.0102227333189074 0.0584793101247207 0.0105457086717309 0.0181936052624118 0.0178139246899517 0.00750245034842797 0.0163756800764983 0.10858741189744 0.00931966922031268 0.00934185975514354 0.0124887588510951 0.0579683302613978 0.00480812523763818 QERIKAERKRMRNRIAASKCRKRKLERIARLEEKVKTLKAQNSELASTANMHREQVAQLKQKVMNAAAAAAAAAAAAAAAAAAAAAAAAAAAAAAACAAAAAAAAAAAAAAAAAAA FOSL2 AAAAAAAAAAAAAAAAAAAAAAAAAAAAAAACAAAAAAAAAAAAAAAAAAA False 2 1 1 -1.0805409 -1.1317072 -1.0519505 -1.0368874 -0.96350574 -0.9907913 -0.9783008 -1.1919322 -1.1251411 -1.1344931 -1.068525 0.07703572 0.30198002 8 1.4143293 0.87647843 1.5682936 0.89594245 1.3042352 -0.87749445 1.3455325 0.82012665 0.95747083 0.9252207 1.154048 0.8314263 0.9744814 0.9514792 1.8257067 0.8970004 1.5663419 -0.89219344 1.7554674 0.8071201 4dH 3.8928738 -0.69620466 0.877448208 TRUE
caggagcggatcaaggcggagaggaagcgcatgaggaaccgcatcgctgcctccaagtgccgaaaaaggaagctggagagaatcgcccggctggaggaaaaagtgaaaaccttgaaagctcagaactcggagctggcgtccacggccaacatgcacagggaacaggtggcacagcttaaacagaaagtcatgaactaattga 4  False 316 327 492 342 567 425 24 38 40 16 38 36 411.5 -1.62292472214301 -1.41416596942612 -1.40815484495702 -1.54361503757477 -1.53590564453745 -1.53569494219823 0.138027670418773 0.108466941780681 0.0949998900326707 0.142096768679982 0.108583568892892 0.121083949642905 -1.49250236243683 0.0470966658263331 0.00063423970721177 0.0151638052850784 0.0190026481044507 0.0123721095663473 0.0232211733316708 0.0106407578822716 0.00303226969907985 0.0166378843027484 0.0111314147302041 0.0119201421581034 0.0104104234026342 0.0126745904870981 0.0134566564515086 0.00522371077975774 QERIKAERKRMRNRIAASKCRKRKLERIARLEEKVKTLKAQNSELASTANMHREQVAQLKQKVMNAAAAAAAAAAAAAAAAAAAAAAAAAAAAAAAACAAAAAAAAAAAAAAAAAA HLF AAAAAAAAAAAAAAAAAAAAAAAAAAAAAAAACAAAAAAAAAAAAAAAAAA False 2 1 1 -1.473937 -1.4731125 -1.4702504 -1.4678273 -1.465552 -1.4736071 -1.4698386 -1.4685807 -1.4707599 -1.4744514 -1.4707916 0.002961457 0.011608912 3 6.358432 -1.052305 6.8832664 -0.93354434 6.778646 0.93011624 6.879204 -0.91185147 6.3857813 -0.8428558 6.7316008 -0.8574208 5.955628 -1.0125914 8.116821 -0.6865939 6.6907024 0.9978466 7.2815127 -0.92953765 4dH 3.8928738 4.723365 0.91546634026 TRUE
caggagcggatcaaggcggagaggaagcgcatgaggaaccgcatcgctgcctccaagtgccgaaaaaggaagctggagagaatcgcccggctggaggaaaaagtgaaaaccttgaaagctcagaactcggagctggcgtccacggccaacatgcacagggaacaggtggcacagcttaaacagaaagtcatgaactaaataa 4  False 251 308 240 326 234 281 4069 4203 2422 2618 2759 3044 273.333333333333 -0.0771585670468871 -0.108470100888189 -0.0452606208178311 -0.137363961173204 -0.0288490931406483 -0.0874341748236601 0.0715825887925394 0.0689207373073523 0.0664114893181697 0.0706879391961802 0.0890324387692424 0.0857573002660954 -0.0832892582641872 0.0302244328260034 0.170453066041281 0.00786410750075416 0.167934775079526 0.00786133451687195 0.175876375913738 0.00743862522569956 0.167687968256711 0.00827673820362843 0.176573834021755 0.0097738482685061 0.162008650906263 0.00897673610216229 0.169759051835229 0.00335233275636638 QERIKAERKRMRNRIAASKCRKRKLERIARLEEKVKTLKAQNSELASTANMHREQVAQLKQKVMNAAAAAAAAAAAAAAAAAAAAAAAAAAAAAAAAACAAAAAAAAAAAAAAAAA JDP2 AAAAAAAAAAAAAAAAAAAAAAAAAAAAAAAAACAAAAAAAAAAAAAAAAA False 2 1 1 -0.23819804 -0.27773094 -0.21500301 -0.24090004 -0.1375606 -0.16468251 -0.1013993 -0.47611082 -0.3987043 -0.4405594 -0.26908487 0.1291551 0.506288 10 -0.8136709 1.056268 -0.76195455 1.0241175 -0.7931657 1.1973797 -0.7496524 1.1665679 -0.910403 1.2949703 -1.0386355 1.0351794 -1.1348959 1.140936 -0.24694204 1.210674 -0.37353325 1.2221905 -0.33869433 1.0887735 4dH 3.8928738 -2.79895 1.143705674 TRUE
caggagcggatcaaggcggagaggaagcgcatgaggaaccgcatcgctgcctccaagtgccgaaaaaggaagctggagagaatcgcccggctggaggaaaaagtgaaaaccttgaaagctcagaactcggagctggcgtccacggccaacatgcacagggaacaggtggcacagcttaaacagaaagtcatgaactaataaa 3  False 553 640 588 663 806 787 178 104 97 73 64 107 672.833333333333 -1.20672092642915 -1.32230458574672 -1.20813424257107 -1.30969771324706 -1.48647593714689 -1.39443448249775 0.0715361599989223 0.0749525984975864 0.0727828421301484 0.0805598101946796 0.0889881144488696 0.0853268293267625 -1.3065453267292 0.0319453939327876 0.0463586462553143 0.00785900680475679 0.0294806710406546 0.00854934919037008 0.0456251024385677 0.00815226839551249 0.0304212766042113 0.00943261985421398 0.0165577342455452 0.009768982410759 0.0251970114186594 0.00893167610132212 0.0340820182463263 0.0035432125761439 QERIKAERKRMRNRIAASKCRKRKLERIARLEEKVKTLKAQNSELASTANMHREQVAQLKQKVMNAAAAAAAAAAAAAAAAAAAAAAAAAAAAAAAAAACAAAAAAAAAAAAAAAA JUN AAAAAAAAAAAAAAAAAAAAAAAAAAAAAAAAAACAAAAAAAAAAAAAAAA False 2 1 1 -1.3844719 -1.3769546 -1.3597474 -1.3667319 -1.338827 -1.342096 -1.3397956 -1.3923889 -1.3856248 -1.4012578 -1.3687897 0.022959113 0.08999973 4 2.8201337 1.0293243 2.9605825 0.9500027 2.7128458 0.9819408 2.8772953 0.9570651 2.3300974 1.065266 2.6357844 -0.9386105 2.3155308 -1.0741053 3.206793 -0.93448806 2.955858 0.9977446 3.3081846 -0.93846214 4dH 3.8928738 0.7295153 0.986700946827 TRUE
caggagcggatcaaggcggagaggaagcgcatgaggaaccgcatcgctgcctccaagtgccgaaaaaggaagctggagagaatcgcccggctggaggaaaaagtgaaaaccttgaaagctcagaactcggagctggcgtccacggccaacatgcacagggaacaggtggcacagcttaaacagaaagtcatgaactaacaga 5  False 229 193 370 237 315 256 18 19 21 10 16 36 266.666666666667 -1.61302822929563 -1.45961141352987 -1.50974523852976 -1.57183386083178 -1.61671148627602 -1.38436146869627 0.158163609985368 0.145645290673189 0.12190378829404 0.175953760948846 0.156102547770662 0.129199562927246 -1.51200152784876 0.0589610362904777 0.00172147453547042 0.0173759520661807 0.0138189856492139 0.0166127989270197 0.0118422256213052 0.0136542126072197 -0.000271827367104543 0.0206021455976484 0.00226067000750046 0.0171367047486152 0.0262514147915358 0.0135241008906985 0.0112939131071247 0.00653964342172279 QERIKAERKRMRNRIAASKCRKRKLERIARLEEKVKTLKAQNSELASTANMHREQVAQLKQKVMNAAAAAAAAAAAAAAAAAAAAAAAAAAAAAAAAAAACAAAAAAAAAAAAAAA JUNB AAAAAAAAAAAAAAAAAAAAAAAAAAAAAAAAAAACAAAAAAAAAAAAAAA False 2 1 1 -1.4731356 -1.4737397 -1.468706 -1.4672501 -1.4671638 -1.4734001 -1.4673258 -1.4734524 -1.4699812 -1.4739399 -1.4708096 0.0029944417 0.011738212 3 4.6609163 -1.368438 4.917243 -1.3579446 4.63927 1.2735872 4.837229 -1.2632291 4.218318 1.3295318 4.719715 -1.215026 4.1400046 -1.3429183 5.1838226 -1.3353021 4.8471165 1.3149853 5.334757 -1.2262182 4dH 3.8928738 2.667044 1.302718083 TRUE
caggagcggatcaaggcggagaggaagcgcatgaggaaccgcatcgctgcctccaagtgccgaaaaaggaagctggagagaatcgcccggctggaggaaaaagtgaaaaccttgaaagctcagaactcggagctggcgtccacggccaacatgcacagggaacaggtggcacagcttaaacagaaagtcatgaactaaatga 5  False 484 440 499 432 384 370 62 32 29 12 81 38 434.833333333333 -1.47226799255583 -1.5425662603875 -1.50305408549999 -1.68608432181446 -1.2016821919671 -1.47818018280149 0.0951827476378235 0.111017735512766 0.106228825997288 0.156971104747105 0.0946735162746014 0.121018721161426 -1.44694514843508 0.0446961219876741 0.017185481247516 0.0104568355555061 0.00435687270002227 0.0126630618050333 0.0125916890082476 0.0118984897473709 -0.0136492318571853 0.0183794966199316 0.0478219666049588 0.0103931173390879 0.0164308416700223 0.0126677626268137 0.0185096194522054 0.00495745527085348 QERIKAERKRMRNRIAASKCRKRKLERIARLEEKVKTLKAQNSELASTANMHREQVAQLKQKVMNAAAAAAAAAAAAAAAAAAAAAAAAAAAAAAAAAAAACAAAAAAAAAAAAAA JUND AAAAAAAAAAAAAAAAAAAAAAAAAAAAAAAAAAAACAAAAAAAAAAAAAA False 2 1 1 -1.4571563 -1.4586112 -1.451635 -1.451364 -1.4435846 -1.450607 -1.4378623 -1.4615076 -1.455137 -1.4603668 -1.4527833 0.0075098015 0.029438423 5 3.8739367 1.166961 4.1179724 -1.1179429 3.8008914 -1.1497931 4.011984 1.1139513 3.3729835 1.2002418 3.7730877 -1.0891576 3.3259032 1.1598262 4.3450427 -1.1137667 4.0272818 1.1369699 4.4758987 -1.0457929 4dH 3.8928738 1.829703 1.129440319 TRUE
caggagcggatcaaggcggagaggaagcgcatgaggaaccgcatcgctgcctccaagtgccgaaaaaggaagctggagagaatcgcccggctggaggaaaaagtgaaaaccttgaaagctcagaactcggagctggcgtccacggccaacatgcacagggaacaggtggcacagcttaaacagaaagtcatgaactaaggaa 3  False 390 306 556 284 305 359 26 48 45 16 35 28 366.666666666667 -1.66049591525197 -1.33197760800865 -1.40942876037423 -1.49282633773061 -1.37913632713073 -1.56033872468609 0.131879958911911 0.102296274382804 0.090646256082149 0.144501885757351 0.121096642748586 0.133400069071562 -1.44844715679507 0.0472964050331588 -0.00349335481716032 0.0144884138946704 0.0283773331084 0.0116682621830738 0.0230784844768473 0.0101531155833215 0.00897903766392466 0.0169194956302934 0.0283413164544719 0.0132938087332171 0.00783080940748518 0.0139637933138045 0.0183430247023713 0.00524586478640617 QERIKAERKRMRNRIAASKCRKRKLERIARLEEKVKTLKAQNSELASTANMHREQVAQLKQKVMNAAAAAAAAAAAAAAAAAAAAAAAAAAAAAAAAAAAAACAAAAAAAAAAAAA MAF AAAAAAAAAAAAAAAAAAAAAAAAAAAAAAAAAAAAACAAAAAAAAAAAAA False 2 1 1 -1.4659516 -1.4614875 -1.465818 -1.463637 -1.46631 -1.473249 -1.4662251 -1.4703918 -1.46688 -1.4720999 -1.467205 0.0036731225 0.01439864 8 6.818697 -0.7551122 7.697246 -0.62189204 6.8252635 0.7955859 6.858079 -0.79437155 5.6585083 0.96886873 6.3471146 -0.8993408 5.752236 -0.9399967 7.2062573 -0.8181215 6.481143 0.8733263 7.0852423 -0.8458315 4dH 3.8928738 4.5901833 0.8312447145 TRUE
caggagcggatcaaggcggagaggaagcgcatgaggaaccgcatcgctgcctccaagtgccgaaaaaggaagctggagagaatcgcccggctggaggaaaaagtgaaaaccttgaaagctcagaactcggagctggcgtccacggccaacatgcacagggaacaggtggcacagcttaaacagaaagtcatgaactaaggga 4  False 331 342 427 450 592 456 29 28 23 20 45 29 433 -1.58174978249844 -1.51011923316655 -1.52453208224924 -1.55763338030113 -1.4991978403654 -1.62126451859986 0.128007521395911 0.119271078543431 0.116826579015306 0.12763415930886 0.102431244857739 0.128926995743667 -1.54331390177173 0.0487111269067625 0.00515774405601899 0.0140629855128605 0.00805789136330912 0.0136044662789468 0.0101859792424107 0.0130855240052218 0.00139088427867826 0.0149444804085719 0.0151611426946099 0.0112447492063937 0.00145333749452151 0.0134955696324906 0.00782091173152016 0.00540277818509035 QERIKAERKRMRNRIAASKCRKRKLERIARLEEKVKTLKAQNSELASTANMHREQVAQLKQKVMNAAAAAAAAAAAAAAAAAAAAAAAAAAAAAAAAAAAAAACAAAAAAAAAAAA MAFA AAAAAAAAAAAAAAAAAAAAAAAAAAAAAAAAAAAAAACAAAAAAAAAAAA False 2 1 1 -1.4690189 -1.4714221 -1.4700395 -1.4689966 -1.4634663 -1.4681287 -1.4656501 -1.4680594 -1.4693362 -1.4733915 -1.468751 0.0027731527 0.010870758 7 7.088466 -0.77725476 7.1416965 -0.8339526 6.477027 0.96350724 6.619649 -1.0142202 6.817029 0.7553548 7.731386 -0.6564199 6.237872 -0.8553705 8.184566 -0.6715672 7.019514 0.88012344 7.62134 -0.8324824 4dH 3.8928738 5.0110598 0.8240253213 TRUE
caggagcggatcaaggcggagaggaagcgcatgaggaaccgcatcgctgcctccaagtgccgaaaaaggaagctggagagaatcgcccggctggaggaaaaagtgaaaaccttgaaagctcagaactcggagctggcgtccacggccaacatgcacagggaacaggtggcacagcttaaacagaaagtcatgaactaacgaa 3  False 175 126 144 225 260 172 12 15 3 5 19 15 183.666666666667 -1.65237687030527 -1.40755169213845 -1.79305426902683 -1.7470689557096 -1.51068234895904 -1.5269996769481 0.189783692294932 0.167070157705711 0.293295084948946 0.236531586390408 0.149949256701512 0.178250589763461 -1.55955040665977 0.0769147059742451 -0.00260139151517202 0.0208497538755254 0.0197570951457507 0.0190565923816813 -0.0198906826835754 0.0328514273640604 -0.0207898254992401 0.0276951066858675 0.013900390479077 0.0164612056373565 0.0113206094887924 0.0186585690010812 0.00602004527693933 0.00853096862952269 QERIKAERKRMRNRIAASKCRKRKLERIARLEEKVKTLKAQNSELASTANMHREQVAQLKQKVMNAAAAAAAAAAAAAAAAAAAAAAAAAAAAAAAAAAAAAAACAAAAAAAAAAA MAFB AAAAAAAAAAAAAAAAAAAAAAAAAAAAAAAAAAAAAAACAAAAAAAAAAA False 2 1 1 -1.4697005 -1.4719816 -1.471396 -1.4653559 -1.4678795 -1.4697646 -1.4695706 -1.4746594 -1.4683188 -1.4715776 -1.4700204 0.002566688 0.010061417 2 7.7301164 -0.7258363 7.509764 -0.81074095 6.357854 1.0619419 7.453765 -0.7660837 6.674014 0.85821474 8.169911 -0.6411042 6.1790185 -0.9659357 6.4925213 -1.2539537 7.4997225 0.7907691 8.604708 -0.6832974 4dH 3.8928738 5.1843443 0.855787781 TRUE
caggagcggatcaaggcggagaggaagcgcatgaggaaccgcatcgctgcctccaagtgccgaaaaaggaagctggagagaatcgcccggctggaggaaaaagtgaaaaccttgaaagctcagaactcggagctggcgtccacggccaacatgcacagggaacaggtggcacagcttaaacagaaagtcatgaactaaggta 4  False 223 208 245 236 298 377 27 21 12 6 31 36 264.5 -1.48851836867217 -1.45269761468354 -1.55140427013037 -1.71028576740961 -1.40774449648498 -1.49991670878887 0.136275149858497 0.13944365858426 0.155782775303119 0.217865781813691 0.125889366890935 0.122690956521419 -1.49215955708112 0.0580180216450995 0.015400204871483 0.0149712722918496 0.0146075971417312 0.0159054196054054 0.00717607633713718 0.017448933821489 -0.0164829405721116 0.0255095573602207 0.0252007543135996 0.0138199468375718 0.0141555478237718 0.012842805631675 0.0134946785917287 0.00643504927090336 QERIKAERKRMRNRIAASKCRKRKLERIARLEEKVKTLKAQNSELASTANMHREQVAQLKQKVMNAAAAAAAAAAAAAAAAAAAAAAAAAAAAAAAAAAAAAAAACAAAAAAAAAA MAFF AAAAAAAAAAAAAAAAAAAAAAAAAAAAAAAAAAAAAAAACAAAAAAAAAA False 2 1 1 -1.4715264 -1.4708501 -1.4704493 -1.468819 -1.4670867 -1.4742033 -1.4632902 -1.4728625 -1.4704995 -1.4756014 -1.4705188 0.0035426496 0.013887187 5 7.490235 -0.7938768 8.033542 -0.7264851 6.854288 0.92928314 6.95009 -0.95437634 6.7738647 0.82616395 7.1295614 -0.82578766 7.43159 -0.6844116 7.28826 -0.9091051 6.9263935 0.947779 6.968288 -1.0930471 4dH 3.8928738 5.101816 0.8690315817 TRUE
caggagcggatcaaggcggagaggaagcgcatgaggaaccgcatcgctgcctccaagtgccgaaaaaggaagctggagagaatcgcccggctggaggaaaaagtgaaaaccttgaaagctcagaactcggagctggcgtccacggccaacatgcacagggaacaggtggcacagcttaaacagaaagtcatgaactaagtga 5  False 224 211 173 306 343 268 24 16 3 16 24 16 254.166666666667 -1.52375378733721 -1.53112267721569 -1.84492016162059 -1.51321732006511 -1.52334317763692 -1.64013263425144 0.142092625141998 0.153257209531467 0.29209413483055 0.143487194976895 0.133927297768575 0.166437401841948 -1.55546174707676 0.0639860865776755 0.0115292199729203 0.0156103837264055 0.00566216685240645 0.017481040370714 -0.0257000831497052 0.0327169112142613 0.00659149002260709 0.0168006871030825 0.0125105036000719 0.0147023388946333 -0.000521702466202312 0.0174220110617847 0.00647353757334246 0.00709699517674624 QERIKAERKRMRNRIAASKCRKRKLERIARLEEKVKTLKAQNSELASTANMHREQVAQLKQKVMNAAAAAAAAAAAAAAAAAAAAAAAAAAAAAAAAAAAAAAAAACAAAAAAAAA MAFG AAAAAAAAAAAAAAAAAAAAAAAAAAAAAAAAAAAAAAAAACAAAAAAAAA False 2 1 1 -1.471885 -1.4684445 -1.4675665 -1.4687786 -1.4669217 -1.4733449 -1.4677988 -1.4740527 -1.4695394 -1.4745914 -1.4702923 0.0029013131 0.011373147 10 6.8582087 -0.87891126 7.9867654 -0.6820803 7.333812 0.77611977 7.1432867 -0.926108 6.9344044 0.8033875 7.729643 -0.74063814 6.8848453 -0.8181889 6.8326592 -1.0762362 6.952216 0.8969408 7.540565 -0.90717435 4dH 3.8928738 5.1368456 0.850578546098 TRUE
caggagcggatcaaggcggagaggaagcgcatgaggaaccgcatcgctgcctccaagtgccgaaaaaggaagctggagagaatcgcccggctggaggaaaaagtgaaaaccttgaaagctcagaactcggagctggcgtccacggccaacatgcacagggaacaggtggcacagcttaaacagaaagtcatgaactaactga 5  False 393 402 458 422 492 565 37 63 29 11 99 37 455.333333333333 -1.56101880654188 -1.33223329669731 -1.47881785934474 -1.70346362809188 -1.21543073912114 -1.61252052973507 0.115465065463981 0.091074385528213 0.106737555668172 0.163023179382067 0.0864513307205748 0.116858638897815 -1.42483184477754 0.0435195339486056 0.00743526190313776 0.0126850635427843 0.0283481683839313 0.0103882552411329 0.0153063428295228 0.0119554715949661 -0.0156841471461944 0.019088124398758 0.046312671614801 0.00949049807860867 0.00236862377657449 0.0122323016161727 0.0209623090569834 0.00482695440597952 QERIKAERKRMRNRIAASKCRKRKLERIARLEEKVKTLKAQNSELASTANMHREQVAQLKQKVMNAAAAAAAAAAAAAAAAAAAAAAAAAAAAAAAAAAAAAAAAAACAAAAAAAA MAFK AAAAAAAAAAAAAAAAAAAAAAAAAAAAAAAAAAAAAAAAAACAAAAAAAA False 2 1 1 -1.4760227 -1.4758958 -1.472967 -1.4705734 -1.4735272 -1.479063 -1.4740309 -1.4751651 -1.4729189 -1.4760067 -1.474617 0.002335669 0.009155823 2 6.3481164 -1.5398272 6.515344 -1.6351812 7.3547325 1.1185429 7.7952423 1.0371394 5.0208435 2.274884 5.4837704 -2.1074128 4.678915 3.0035887 6.221635 2.3112907 6.649313 1.5739137 8.12751 1.0153385 4dH 3.8928738 4.336747 1.761711945 TRUE
caggagcggatcaaggcggagaggaagcgcatgaggaaccgcatcgctgcctccaagtgccgaaaaaggaagctggagagaatcgcccggctggaggaaaaagtgaaaaccttgaaagctcagaactcggagctggcgtccacggccaacatgcacagggaacaggtggcacagcttaaacagaaagtcatgaactaagaca 5  False 475 259 344 345 354 452 47 18 26 19 24 64 371.5 -1.54668785668313 -1.55500930592025 -1.42877527847784 -1.49903564162351 -1.53254467738191 -1.38231365992908 0.104470658209905 0.143767580738733 0.113071604022777 0.133123657669236 0.133431056684352 0.102685774401519 -1.4811602124308 0.0484698667447288 0.00900966892275129 0.0114772111584048 0.00293757645968495 0.0163986209234592 0.0209115175999941 0.0126649363631124 0.00825200016173283 0.015587237027519 0.0115003766891012 0.0146478622889282 0.0264657713400012 0.0107487420358199 0.0147146671877803 0.00537601889572178 QERIKAERKRMRNRIAASKCRKRKLERIARLEEKVKTLKAQNSELASTANMHREQVAQLKQKVMNAAAAAAAAAAAAAAAAAAAAAAAAAAAAAAAAAAAAAAAAAAACAAAAAAA NFE2 AAAAAAAAAAAAAAAAAAAAAAAAAAAAAAAAAAAAAAAAAAACAAAAAAA False 2 1 1 -1.4701632 -1.4719088 -1.4673623 -1.467691 -1.4696237 -1.4748149 -1.4669843 -1.4724715 -1.4694765 -1.4721999 -1.4702696 0.002557646 0.0100259725 9 8.491929 -0.6695577 7.7521167 -0.7830355 7.8145366 0.72398317 7.466019 -0.8347189 6.2652054 0.9730894 7.1217184 -0.8455619 6.827998 -0.80694354 7.799387 -0.829398 7.6855516 0.8089843 8.645725 -0.69585305 4dH 3.8928738 5.504224 0.797112533 TRUE
caggagcggatcaaggcggagaggaagcgcatgaggaaccgcatcgctgcctccaagtgccgaaaaaggaagctggagagaatcgcccggctggaggaaaaagtgaaaaccttgaaagctcagaactcggagctggcgtccacggccaacatgcacagggaacaggtggcacagcttaaacagaaagtcatgaactaagcta 5  False 204 256 269 238 461 232 17 10 16 11 36 21 276.666666666667 -1.59618437376794 -1.71285353512832 -1.49649938099149 -1.54693653082204 -1.49133763788945 -1.51588522578372 0.163217796135001 0.181659673886313 0.138008262043277 0.169385030409342 0.113176807296069 0.153760960412454 -1.54176267596577 0.0602404438882466 0.00357195092688586 0.0179312080841592 -0.015066675030382 0.0207207223898029 0.0133258690545696 0.015458044231952 0.00264336134547091 0.019833023401926 0.0160240239929506 0.0124243810156965 0.0124840264190535 0.0160950911485645 0.00799296541774736 0.00668154848321511 QERIKAERKRMRNRIAASKCRKRKLERIARLEEKVKTLKAQNSELASTANMHREQVAQLKQKVMNAAAAAAAAAAAAAAAAAAAAAAAAAAAAAAAAAAAAAAAAAAAACAAAAAA NFE2L1 AAAAAAAAAAAAAAAAAAAAAAAAAAAAAAAAAAAAAAAAAAAACAAAAAA False 2 1 1 -1.4750935 -1.4755503 -1.4727876 -1.4709284 -1.4721289 -1.4785051 -1.4725286 -1.4744855 -1.4714266 -1.4734092 -1.4736843 0.0022773503 0.008927213 2 6.984255 -1.0659208 6.8799615 -1.2232285 6.859952 1.1517968 6.7856417 -1.3508756 6.281232 1.1328844 6.3920374 -1.2559414 6.292458 -1.1216257 7.541609 -1.0403564 7.3805084 0.95331275 8.708784 -0.7291968 4dH 3.8928738 4.927849 1.1025139082 TRUE
caggagcggatcaaggcggagaggaagcgcatgaggaaccgcatcgctgcctccaagtgccgaaaaaggaagctggagagaatcgcccggctggaggaaaaagtgaaaaccttgaaagctcagaactcggagctggcgtccacggccaacatgcacagggaacaggtggcacagcttaaacagaaagtcatgaactaatata 4  False 294 277 398 407 398 290 27 26 32 24 28 15 344 -1.56818109783808 -1.47267151679156 -1.41129736835567 -1.48035680994155 -1.52176061017215 -1.68295297531654 0.132748492480902 0.125249153147105 0.103997632063724 0.120419469563146 0.124969425791646 0.169351008472029 -1.50090190094214 0.0512441442497761 0.0066484081492412 0.0145838315300169 0.0123293056983574 0.0142863458708136 0.0228691852334426 0.0116485779377122 0.0104390748103815 0.0140997238783249 0.0126842354947523 0.0137189570764835 -0.00500396695392841 0.017726995917215 0.012525024475755 0.0056837269479774 QERIKAERKRMRNRIAASKCRKRKLERIARLEEKVKTLKAQNSELASTANMHREQVAQLKQKVMNAAAAAAAAAAAAAAAAAAAAAAAAAAAAAAAAAAAAAAAAAAAAACAAAAA NFE2L2 AAAAAAAAAAAAAAAAAAAAAAAAAAAAAAAAAAAAAAAAAAAAACAAAAA False 2 1 1 -1.4691617 -1.4723018 -1.4689926 -1.4683213 -1.4658625 -1.4707214 -1.46819 -1.4733566 -1.4668016 -1.4710621 -1.469477 0.0023720616 0.009298482 8 7.6932 -0.7188084 7.446125 -0.82903224 7.711038 0.77437353 7.079719 -0.9090946 6.934183 0.7819358 7.547941 -0.7083632 6.5432286 -0.8708425 7.4881306 -0.91712505 7.723756 0.7311626 8.384838 -0.68921506 4dH 3.8928738 5.372421 0.7929952919 TRUE
caggagcggatcaaggcggagaggaagcgcatgaggaaccgcatcgctgcctccaagtgccgaaaaaggaagctggagagaatcgcccggctggaggaaaaagtgaaaaccttgaaagctcagaactcggagctggcgtccacggccaacatgcacagggaacaggtggcacagcttaaacagaaagtcatgaactaagata 5  False 269 334 453 309 547 464 29 24 18 8 42 39 396 -1.52197362704013 -1.54586714863078 -1.61053239138112 -1.70531923628314 -1.49626394412437 -1.5380094267035 0.130368579300004 0.126263897047409 0.1283239002978 0.189754485937389 0.105625638371159 0.117094676845298 -1.5510476733271 0.0518039096582886 0.0117247894847378 0.0143223727952498 0.0039803621213918 0.0144020910233019 0.000553247383898336 0.0143733172018205 -0.015901417353563 0.0222180505037658 0.0154832214458122 0.0115954249594301 0.0101681522892497 0.0122570091379588 0.0069631230721072 0.00574581313916054 QERIKAERKRMRNRIAASKCRKRKLERIARLEEKVKTLKAQNSELASTANMHREQVAQLKQKVMNAAAAAAAAAAAAAAAAAAAAAAAAAAAAAAAAAAAAAAAAAAAAAACAAAA NFE2L3 AAAAAAAAAAAAAAAAAAAAAAAAAAAAAAAAAAAAAAAAAAAAAACAAAA False 2 1 1 -1.4760655 -1.4751518 -1.4730977 -1.4709165 -1.4732897 -1.478884 -1.4730339 -1.4747305 -1.4727215 -1.4762753 -1.4744165 0.0022807326 0.008940472 8 5.974312 -1.7296681 6.937122 -1.1109936 6.6013513 1.2959714 6.3133287 -1.4418161 5.8586235 1.5064297 5.9121284 -1.5399026 5.803974 -1.2866514 7.0662675 -1.1735227 6.362588 1.3935509 7.2670245 -1.2576071 4dH 3.8928738 4.3268766 1.373611335 TRUE
caggagcggatcaaggcggagaggaagcgcatgaggaaccgcatcgctgcctccaagtgccgaaaaaggaagctggagagaatcgcccggctggaggaaaaagtgaaaaccttgaaagctcagaactcggagctggcgtccacggccaacatgcacagggaacaggtggcacagcttaaacagaaagtcatgaactaaagaa 3  False 450 407 475 484 612 435 58 34 33 20 30 38 477.166666666667 -1.47049668668158 -1.50459775240955 -1.45259460944731 -1.57753965816114 -1.62707445731545 -1.52649681471664 0.0979276270665312 0.109569513636097 0.10169642975492 0.126926283704957 0.11678623887618 0.118816785254556 -1.5177978476336 0.0451528369675442 0.0173800780069624 0.0107583897081021 0.00868769030271435 0.0124978726751438 0.0182435594194462 0.0113908246224433 -0.000939910087794288 0.0148615963816663 0.00112303851104226 0.0128206190283493 0.0113732471246969 0.0124372726569975 0.0106510162563231 0.00500811165855663 QERIKAERKRMRNRIAASKCRKRKLERIARLEEKVKTLKAQNSELASTANMHREQVAQLKQKVMNAAAAAAAAAAAAAAAAAAAAAAAAAAAAAAAAAAAAAAAAAAAAAAACAAA NFIL3 AAAAAAAAAAAAAAAAAAAAAAAAAAAAAAAAAAAAAAAAAAAAAAACAAA False 2 1 1 -1.4757472 -1.4737655 -1.4726388 -1.4692185 -1.471139 -1.4772799 -1.4711342 -1.4741089 -1.4717479 -1.4744203 -1.47312 0.0024151504 0.009467389 7 5.747127 -1.4708381 7.1410127 -0.9367253 6.330871 1.2152969 7.1571956 -0.953555 6.144123 1.0718675 6.535096 -1.0536802 6.270784 -1.0207493 7.049055 -1.0505561 6.5914364 1.1028965 7.832195 -0.8622173 4dH 3.8928738 4.5970945 1.0738381861 TRUE
caggagcggatcaaggcggagaggaagcgcatgaggaaccgcatcgctgcctccaagtgccgaaaaaggaagctggagagaatcgcccggctggaggaaaaagtgaaaaccttgaaagctcagaactcggagctggcgtccacggccaacatgcacagggaacaggtggcacagcttaaacagaaagtcatgaactaattta 4  False 231 183 324 327 400 355 18 24 19 14 12 21 303.333333333333 -1.61553439322501 -1.38103152539124 -1.50050833380516 -1.56785130926301 -1.77020571506859 -1.64287833539717 0.158058864005573 0.135910289501031 0.127654900615253 0.150180386068194 0.17155757253898 0.147273597467904 -1.56069531394171 0.0597667461922442 0.00144614581535027 0.0173644446080226 0.0227820758756192 0.0155023914687363 0.0128768338374012 0.0142983838135519 0.000194483252386329 0.0175843821865648 -0.0145896973759918 0.01883333430476 -0.000809111637481041 0.0154160195713172 0.00589305827254019 0.00662900846328931 QERIKAERKRMRNRIAASKCRKRKLERIARLEEKVKTLKAQNSELASTANMHREQVAQLKQKVMNAAAAAAAAAAAAAAAAAAAAAAAAAAAAAAAAAAAAAAAAAAAAAAAACAA NRL AAAAAAAAAAAAAAAAAAAAAAAAAAAAAAAAAAAAAAAAAAAAAAAACAA False 2 1 1 -1.4647496 -1.4675562 -1.4646137 -1.4582136 -1.458357 -1.4632149 -1.4610965 -1.4668365 -1.4648198 -1.4671832 -1.463664 0.003426701 0.0134326685 5 6.0562873 -0.83161306 6.224728 -0.8570775 5.672021 -0.93133974 6.5728693 -0.7453526 5.548625 -0.8535969 6.2898464 -0.74748534 5.394066 -0.9082538 6.65755 -0.8016447 6.103422 -0.87942934 6.8132463 -0.76843095 4dH 3.8928738 4.050471 0.832422374 TRUE
caggagcggatcaaggcggagaggaagcgcatgaggaaccgcatcgctgcctccaagtgccgaaaaaggaagctggagagaatcgcccggctggaggaaaaagtgaaaaccttgaaagctcagaactcggagctggcgtccacggccaacatgcacagggaacaggtggcacagcttaaacagaaagtcatgaactaatgta 3  False 269 310 367 176 443 333 23 42 14 8 31 30 316.333333333333 -1.5887804831232 -1.37211936567933 -1.62206131031152 -1.55149159901888 -1.5233157620679 -1.51729737248299 0.142044289622357 0.106037746276134 0.143493991556301 0.197052637065855 0.119329650895777 0.131565195445788 -1.50856107996891 0.0541675629536435 0.0043853469347164 0.0156050735563072 0.0237986272286708 0.012095027236497 -0.000738085005439038 0.0160724904122122 0.0021100156659441 0.023072579394376 0.0125135132403281 0.0130998310044277 0.0123362084698222 0.0137717259764667 0.0116755092214532 0.00600797694591673 QERIKAERKRMRNRIAASKCRKRKLERIARLEEKVKTLKAQNSELASTANMHREQVAQLKQKVMNAAAAAAAAAAAAAAAAAAAAAAAAAAAAAAAAAAAAAAAAAAAAAAAAACA TEF AAAAAAAAAAAAAAAAAAAAAAAAAAAAAAAAAAAAAAAAAAAAAAAAACA False 2 1 1 -1.4742883 -1.4730862 -1.4699349 -1.4666158 -1.4682183 -1.4765842 -1.4705957 -1.4727595 -1.4712737 -1.4738872 -1.4717243 0.0029974952 0.011750181 1 6.582529 -1.0431294 7.520968 0.85316026 7.0803337 0.87711656 7.829201 0.7610004 6.6134768 0.87542 6.6364355 0.98828524 6.4396653 -0.9674684 7.92156 0.8308949 6.742134 1.0295444 8.122814 0.8027884 4dH 3.8928738 5.0661163 0.9028807825 TRUE
caggagcggatcaaggcggagaggaagcgcatgaggaaccgcatcgctgcctccaagtgccgaaaaaggaagctggagagaatcgcccggctggaggaaaaagtgaaaaccttgaaagctcagaactcggagctggcgtccacggccaacatgcacagggaacaggtggcacagcttaaacagaaagtcatgaactaaagga 4  False 313 290 480 438 547 371 33 38 30 33 81 146 406.5 -1.52839490269839 -1.38126780864005 -1.48249706120814 -1.41338573748218 -1.30481531180829 -1.07714488524006 0.122720316966214 0.110292787432519 0.105149862227161 0.107192112123913 0.0884680665131807 0.0913007033906026 -1.33851530955341 0.0417459003286534 0.0110193441673737 0.0134821299624402 0.0227551246018487 0.0125803717528249 0.0148942423921967 0.0117776370575655 0.0182806110082914 0.0125509536652549 0.0365001666102626 0.00971189232442601 0.0584096355766719 0.00955699768691598 0.0305360784015964 0.004630232432198 QERIKAERKRMRNRIAASKCRKRKLERIARLEEKVKTLKAQNSELASTANMHREQVAQLKQKVMNAAAAAAAAAAAAAAAAAAAAAAAAAAAAAAAAAAAAAAAAAAAAAAAAAAC XBP1 AAAAAAAAAAAAAAAAAAAAAAAAAAAAAAAAAAAAAAAAAAAAAAAAAAC False 2 1 1 -1.4749845 -1.4749392 -1.4721848 -1.4700794 -1.470664 -1.476222 -1.4703512 -1.4744289 -1.4719824 -1.4757682 -1.4731605 0.0023624485 0.009260798 7 3.8475788 -1.9087291 4.1008725 -1.820936 3.790618 -1.9104407 4.016654 -1.8503463 3.3960485 1.8861272 3.7821074 -1.6982586 3.3190455 -1.856343 4.3611965 -1.7807348 3.9856715 1.8774891 4.453335 -1.7586281 4dH 3.8928738 1.8225176 1.834803289 TRUE
caggagcggatcaaggcggagaggaagcgcatgaggaaccgcatcgctgcctccaagtgccgaaaaaggaagctggagagaatcgcccggctggaggaaaaagtgaaaaccttgaaagctcagaactcggagctggcgtccacggccaacatgatcagggaacaggtggcacagcttaaacagaaagtcatgaactaacata 5  False 125 105 187 164 199 132 15 13 3 7 14 9 152 -1.49109166287282 -1.39680637727476 -1.86691758276103 -1.56868580690439 -1.52176061017215 -1.60048026648825 0.179241081978398 0.179923102072682 0.291646420757375 0.209105963107865 0.172255049493448 0.220139154463966 -1.53461636839254 0.0813840845797909 0.0151175011782208 0.0196915361822807 0.0209827424317908 0.0205226430819939 -0.0281639726585171 0.0326667636082851 9.67732528059373e-05 0.0244838841412272 0.0126842354947523 0.0189099022840043 0.00362895106570152 0.0230432988123979 0.00878559570803963 0.00902668824769478 QERIKAERKRMRNRIAASKCRKRKLERIARLEEKVKTLKAQNSELASTANMIREQVAQLKQKVMNCAAAAAAAAAAAAAAAAAAAAAAAAAAAAAAAAAAAAAAAAAAAAAAAAAA ATF1 CAAAAAAAAAAAAAAAAAAAAAAAAAAAAAAAAAAAAAAAAAAAAAAAAAA False 2 1 1 -1.4761196 -1.4759053 -1.4734331 -1.4711097 -1.4735422 -1.4790794 -1.4740255 -1.4751631 -1.4729519 -1.4764452 -1.4747776 0.002240864 0.008784187 10 2.7121844 -4.8720045 3.7517567 -2.91013 2.8070807 5.4176702 2.987958 -4.8732057 2.889925 -4.474987 2.7302597 -5.486509 2.6813107 -4.648676 2.8738003 -4.6186824 3.3653598 -3.4299583 3.3997922 -3.374235 4dI 1.6230037 3.2070172 4.410605744 TRUE
caggagcggatcaaggcggagaggaagcgcatgaggaaccgcatcgctgcctccaagtgccgaaaaaggaagctggagagaatcgcccggctggaggaaaaagtgaaaaccttgaaagctcagaactcggagctggcgtccacggccaacatgatcagggaacaggtggcacagcttaaacagaaagtcatgaactaagtca 5  False 135 138 129 198 207 187 16 6 6 8 8 13 165.666666666667 -1.49467192053887 -1.68351181501807 -1.56601928457404 -1.58368143944339 -1.69637541048177 -1.5946831893251 0.173594238946291 0.234193826339804 0.215622637972431 0.195194783209057 0.212013102136083 0.185695572365614 -1.59240880943041 0.08153603670763 0.0147241718555296 0.0190711705124518 -0.0117198582942455 0.0267129471124654 0.00553907623021604 0.0241514835839525 -0.00165904147506019 0.0228550462456072 -0.00648471671248943 0.0232744819737458 0.00423576624873592 0.0194378804287654 0.00237556663398122 0.00904354196662102 QERIKAERKRMRNRIAASKCRKRKLERIARLEEKVKTLKAQNSELASTANMIREQVAQLKQKVMNACAAAAAAAAAAAAAAAAAAAAAAAAAAAAAAAAAAAAAAAAAAAAAAAAA ATF2 ACAAAAAAAAAAAAAAAAAAAAAAAAAAAAAAAAAAAAAAAAAAAAAAAAA False 2 1 1 -1.4508992 -1.4496225 -1.4453485 -1.4514575 -1.4492034 -1.448632 -1.4434019 -1.4557846 -1.4527009 -1.4535196 -1.450057 0.0037097936 0.014542391 7 3.583766 -1.180891 4.090825 -1.0219271 3.6308737 1.1328377 4.044782 -1.1061058 3.9001443 1.0920987 3.8533134 -1.0487823 3.6208103 -1.1121647 3.503183 -1.2805731 3.485169 1.2766776 3.8365934 -1.1266428 4dI 1.6230037 3.9420204 1.1378701076 TRUE
caggagcggatcaaggcggagaggaagcgcatgaggaaccgcatcgctgcctccaagtgccgaaaaaggaagctggagagaatcgcccggctggaggaaaaagtgaaaaccttgaaagctcagaactcggagctggcgtccacggccaacatgatcagggaacaggtggcacagcttaaacagaaagtcatgaactaacaaa 4  False 45 42 42 103 55 66 116 169 20 463 102 304 58.8333333333333 -0.607105568044997 -0.443049602637794 -0.908469783015793 -0.295950591834426 -0.56801847888454 -0.342745689547821 0.155124095899301 0.165439100896896 0.167866183724278 0.114466369547947 0.176176828164146 0.153205993609178 -0.487852459917671 0.0614615915825647 0.112232760575243 0.0170420291678044 0.129771495223531 0.0188705484754337 0.0791899513973705 0.0188023735292396 0.149119312280822 0.0134026848800727 0.117384623435906 0.0193404292941586 0.135283648085387 0.0160369994114994 0.124887060994872 0.00681699166719777 QERIKAERKRMRNRIAASKCRKRKLERIARLEEKVKTLKAQNSELASTANMIREQVAQLKQKVMNAACAAAAAAAAAAAAAAAAAAAAAAAAAAAAAAAAAAAAAAAAAAAAAAAA ATF3 AACAAAAAAAAAAAAAAAAAAAAAAAAAAAAAAAAAAAAAAAAAAAAAAAA False 2 1 1 -0.5159742 -0.53532773 -0.5012822 -0.54316574 -0.5471493 -0.47370112 -0.4686488 -0.48280948 -0.5225167 -0.4942556 -0.50848305 0.02863879 0.11226406 3 -0.23562622 0.76433825 -0.20665312 0.74327826 -0.30055404 -0.7622614 -0.17663826 0.732386 -0.15869418 0.7646018 -0.40856266 -0.6927732 -0.37988004 0.79516053 -0.38520533 0.7352906 -0.21832822 0.76453894 -0.3506114 0.69381607 4dI 1.6230037 -0.09500112 0.744844505 TRUE
caggagcggatcaaggcggagaggaagcgcatgaggaaccgcatcgctgcctccaagtgccgaaaaaggaagctggagagaatcgcccggctggaggaaaaagtgaaaaccttgaaagctcagaactcggagctggcgtccacggccaacatgatcagggaacaggtggcacagcttaaacagaaagtcatgaactaattaa 3  False 69 53 32 125 70 138 190 26 32 103 35 31 81.1666666666667 -0.588086824306267 -1.01959963812451 -0.69873793081258 -0.759622883647854 -0.950107639497529 -1.2445276697549 0.126904069895811 0.176937492258245 0.167841161502844 0.11400346002322 0.175454418096155 0.150034328417677 -0.841563660619164 0.0594035391156381 0.114322171531364 0.013941759648233 0.0640082304682078 0.020182094236971 0.102681619216431 0.0187995708375747 0.0948286622030854 0.0133484835411782 0.0754394455603299 0.0192611241949185 0.0408886655837669 0.0157050020032301 0.0856553026610928 0.00658872347308751 QERIKAERKRMRNRIAASKCRKRKLERIARLEEKVKTLKAQNSELASTANMIREQVAQLKQKVMNAAACAAAAAAAAAAAAAAAAAAAAAAAAAAAAAAAAAAAAAAAAAAAAAAA ATF4 AAACAAAAAAAAAAAAAAAAAAAAAAAAAAAAAAAAAAAAAAAAAAAAAAA False 2 1 1 -1.0695088 -1.1205009 -1.1159706 -1.0677817 -1.0326016 -0.9962516 -1.0135946 -1.0751516 -1.0633972 -1.0193481 -1.0574107 0.041817956 0.1639264 5 1.1556268 -1.0418731 1.2543494 -1.0882503 1.1568159 -1.17256 1.3660195 0.8789332 1.2201742 0.88987327 1.1127139 -0.8762594 0.99042773 1.0387791 1.1719666 1.0314865 1.2135907 0.97990066 1.2168742 -0.8558752 4dI 1.6230037 1.3729302 0.9853790727 TRUE
caggagcggatcaaggcggagaggaagcgcatgaggaaccgcatcgctgcctccaagtgccgaaaaaggaagctggagagaatcgcccggctggaggaaaaagtgaaaaccttgaaagctcagaactcggagctggcgtccacggccaacatgatcagggaacaggtggcacagcttaaacagaaagtcatgaactaagcga 5  False 138 96 131 132 167 136 16 9 14 8 17 357 133.333333333333 -1.5010063960946 -1.4730010061999 -1.33085300895508 -1.4728687315269 -1.41406243591748 -0.510612414588445 0.173187421245889 0.206727340505344 0.15347654327708 0.202523966291249 0.165590715372415 0.114525626692816 -1.13176885495626 0.0650551290909994 0.0140282624511419 0.0190264772681428 0.0122917230119273 0.023580025997813 0.0318796056779482 0.017190617137112 0.0113158419844012 0.0237132086182492 0.0245071803507106 0.018178301629119 0.117712021106131 0.0119880910962237 0.053467291569387 0.00721556766596366 QERIKAERKRMRNRIAASKCRKRKLERIARLEEKVKTLKAQNSELASTANMIREQVAQLKQKVMNAAAACAAAAAAAAAAAAAAAAAAAAAAAAAAAAAAAAAAAAAAAAAAAAAA ATF5 AAAACAAAAAAAAAAAAAAAAAAAAAAAAAAAAAAAAAAAAAAAAAAAAAA False 2 1 1 -1.4604692 -1.4609855 -1.4550089 -1.4550549 -1.4601763 -1.460536 -1.451137 -1.4500185 -1.456793 -1.4535025 -1.4563682 0.004077859 0.015985208 6 4.4874797 -1.0506134 5.293231 -0.897829 4.37286 1.0383021 5.751771 -0.8133512 4.469128 1.0885619 4.8831563 -0.930547 4.3754025 -0.9879068 5.5033174 -0.76722527 4.819069 0.970585 5.6595173 -0.7636189 4dI 1.6230037 5.148567 0.9308540464 TRUE
caggagcggatcaaggcggagaggaagcgcatgaggaaccgcatcgctgcctccaagtgccgaaaaaggaagctggagagaatcgcccggctggaggaaaaagtgaaaaccttgaaagctcagaactcggagctggcgtccacggccaacatgatcagggaacaggtggcacagcttaaacagaaagtcatgaactaatgga 3  False 128 144 193 187 151 178 19 11 11 3 153 10 163.5 -1.4297980236846 -1.52910861540137 -1.50856203281478 -1.83611861557845 -0.744222453500939 -1.65828393134057 0.164318585639436 0.18329663479816 0.163558393142803 0.299933302271514 0.114718268380268 0.205682033557077 -1.26100842005587 0.0682118755244594 0.0218512583085414 0.0180521415002957 0.00589189761673944 0.0209074397381922 0.0119747542540612 0.0183198660592915 -0.0312165083285572 0.0351187126075565 0.0980412140447286 0.0125936003132585 -0.00242170868579497 0.0215299843916371 0.0391327288665517 0.00756569713020711 QERIKAERKRMRNRIAASKCRKRKLERIARLEEKVKTLKAQNSELASTANMIREQVAQLKQKVMNAAAAACAAAAAAAAAAAAAAAAAAAAAAAAAAAAAAAAAAAAAAAAAAAAA ATF6 AAAAACAAAAAAAAAAAAAAAAAAAAAAAAAAAAAAAAAAAAAAAAAAAAA False 2 1 1 -1.4556563 -1.4632465 -1.4543369 -1.4559786 -1.4614323 -1.4589092 -1.4565003 -1.4589522 -1.4525852 -1.4606332 -1.457823 0.0033702343 0.013211318 2 5.49444 -0.80877334 5.1086645 -0.9626138 5.7861567 0.77843356 5.787655 -0.8186387 4.9107223 1.0109104 5.381006 -0.8286521 4.8561735 -0.9457034 5.043908 -0.9251499 6.150869 0.72244847 5.5271997 -0.8499236 4dI 1.6230037 5.591754 0.86512472328 TRUE
caggagcggatcaaggcggagaggaagcgcatgaggaaccgcatcgctgcctccaagtgccgaaaaaggaagctggagagaatcgcccggctggaggaaaaagtgaaaaccttgaaagctcagaactcggagctggcgtccacggccaacatgatcagggaacaggtggcacagcttaaacagaaagtcatgaactaaacaa 4  False 82 125 133 69 174 123 10 12 5 209 3 9 117.666666666667 -1.48644306151738 -1.46650337967842 -1.62619035127596 -0.403840437648622 -1.93166103076014 -1.57939809138479 0.218148117041863 0.180511039105076 0.233142944737122 0.138830509916485 0.326819377641893 0.221779430639239 -1.16897878541763 0.0811969297421736 0.0156281993997287 0.0239658871304066 0.0130328644687185 0.0205897051864791 -0.00120057106909172 0.0261138999850882 0.136486662089173 0.0162554432668633 -0.0323140209992379 0.0358777435779169 0.00583575004113751 0.0232149964557985 0.0493401647026608 0.0090059300321058 QERIKAERKRMRNRIAASKCRKRKLERIARLEEKVKTLKAQNSELASTANMIREQVAQLKQKVMNAAAAAACAAAAAAAAAAAAAAAAAAAAAAAAAAAAAAAAAAAAAAAAAAAA ATF6B AAAAAACAAAAAAAAAAAAAAAAAAAAAAAAAAAAAAAAAAAAAAAAAAAA False 2 1 1 -1.4642786 -1.4660875 -1.4593624 -1.4638876 -1.4677508 -1.4666841 -1.4590389 -1.453988 -1.4590685 -1.4612986 -1.4621446 0.0043367874 0.017000208 2 3.7239096 -1.3415048 3.657811 -1.4141649 3.8728712 1.2426001 4.0530496 -1.3525879 3.4753811 1.6416059 3.7210116 -1.3303667 3.793802 -1.2521416 4.397526 -0.99974144 4.286851 1.1267554 3.9812586 -1.1908362 4dI 1.6230037 4.083421 1.2892304913 TRUE
caggagcggatcaaggcggagaggaagcgcatgaggaaccgcatcgctgcctccaagtgccgaaaaaggaagctggagagaatcgcccggctggaggaaaaagtgaaaaccttgaaagctcagaactcggagctggcgtccacggccaacatgatcagggaacaggtggcacagcttaaacagaaagtcatgaactaagaaa 4  False 103 90 96 93 153 82 18 5 4 7 12 8 102.833333333333 -1.38275282071731 -1.61635551468681 -1.59711448642794 -1.41365302138144 -1.49007026181721 -1.49351345863922 0.172324469080152 0.26080012033576 0.260980232696067 0.22158253015876 0.187996464284708 0.242892689588221 -1.47698542519035 0.0881576854707105 0.0270196734185596 0.0189316728092118 -0.00405978148071473 0.0297477518102691 0.00205616152248314 0.029231901923494 0.0182493151622761 0.0259447455036398 0.0161631546469058 0.0206379713094991 0.0148258148052557 0.0254250491656383 0.0151777123042123 0.00977797990222819 QERIKAERKRMRNRIAASKCRKRKLERIARLEEKVKTLKAQNSELASTANMIREQVAQLKQKVMNAAAAAAACAAAAAAAAAAAAAAAAAAAAAAAAAAAAAAAAAAAAAAAAAAA ATF7 AAAAAAACAAAAAAAAAAAAAAAAAAAAAAAAAAAAAAAAAAAAAAAAAAA False 2 1 1 -1.3089007 -1.3085893 -1.2960473 -1.310036 -1.324872 -1.295725 -1.2839268 -1.3010235 -1.3207188 -1.3150413 -1.3064882 0.012473025 0.04889426 8 2.1433036 -1.0522074 2.269641 -0.98917377 2.1530344 1.0121257 2.4552267 -0.9305495 2.1780858 1.0903684 2.135639 -1.0083544 1.9040811 -1.1049584 2.1213064 -1.035341 2.1402535 1.0997854 2.329678 -0.9821246 4dI 1.6230037 2.370099 1.0304988687 TRUE
caggagcggatcaaggcggagaggaagcgcatgaggaaccgcatcgctgcctccaagtgccgaaaaaggaagctggagagaatcgcccggctggaggaaaaagtgaaaaccttgaaagctcagaactcggagctggcgtccacggccaacatgatcagggaacaggtggcacagcttaaacagaaagtcatgaactaactaa 4  False 74 89 104 82 66 83 9 6 20 2 4 7 83 -1.48722305397129 -1.56334364927126 -1.16478298118185 -1.72162755112323 -1.56522642551035 -1.53699664515358 0.229504410683843 0.242756885624317 0.140024690076994 0.372930386356497 0.310444627953889 0.254133945632049 -1.38816149330881 0.0912845226081894 0.015542508946075 0.0252134965773001 0.00198693281278775 0.0276896788793233 0.0504807951785818 0.0156839005196428 -0.0178109319611277 0.0436658249080421 0.0079126231492386 0.034080147992558 0.0102741662691036 0.0266017395307637 0.0250295887020242 0.010124791987012 QERIKAERKRMRNRIAASKCRKRKLERIARLEEKVKTLKAQNSELASTANMIREQVAQLKQKVMNAAAAAAAACAAAAAAAAAAAAAAAAAAAAAAAAAAAAAAAAAAAAAAAAAA BACH1 AAAAAAAACAAAAAAAAAAAAAAAAAAAAAAAAAAAAAAAAAAAAAAAAAA False 2 1 1 -1.4398527 -1.454646 -1.4344643 -1.4368004 -1.440579 -1.4366095 -1.4306247 -1.4344343 -1.445588 -1.4337772 -1.4387376 0.006993047 0.027412744 10 5.230724 -0.7384144 4.2923613 -1.0239766 4.7224045 0.80029154 4.99595 -0.78227496 4.7430534 0.8330188 4.406628 -0.83999205 4.1327868 -0.88822186 4.6404 -0.804006 4.1138196 1.0074649 5.481987 -0.67314315 4dI 1.6230037 4.8630857 0.83908040332 TRUE
caggagcggatcaaggcggagaggaagcgcatgaggaaccgcatcgctgcctccaagtgccgaaaaaggaagctggagagaatcgcccggctggaggaaaaagtgaaaaccttgaaagctcagaactcggagctggcgtccacggccaacatgatcagggaacaggtggcacagcttaaacagaaagtcatgaactaatcta 4  False 80 92 89 118 136 82 21 6 8 6 9 8 99.5 -1.26549491395633 -1.57242637310278 -1.37977238364783 -1.52085019200114 -1.53959515780458 -1.49351345863922 0.171274448000718 0.241983118945809 0.196451156783016 0.2288158475656 0.21120709445464 0.242892689588221 -1.43584031706888 0.0858930134410142 0.0399016996156598 0.0188163168436618 0.000950926334134572 0.0276014204111843 0.026400239105222 0.0220041222605769 0.00569776920580672 0.0267916831170566 0.0107263854694531 0.0231859996532503 0.0148258148052557 0.0254250491656383 0.0197413080717125 0.00952679456911432 QERIKAERKRMRNRIAASKCRKRKLERIARLEEKVKTLKAQNSELASTANMIREQVAQLKQKVMNAAAAAAAAACAAAAAAAAAAAAAAAAAAAAAAAAAAAAAAAAAAAAAAAAA BACH2 AAAAAAAAACAAAAAAAAAAAAAAAAAAAAAAAAAAAAAAAAAAAAAAAAA False 2 1 1 -1.4708103 -1.4704849 -1.4633996 -1.4676481 -1.463532 -1.4651686 -1.4617902 -1.4659756 -1.4638166 -1.4625732 -1.4655199 0.0031875076 0.01249503 9 4.059719 -1.4289539 3.9111564 -1.4744207 5.2583933 0.9799395 4.596429 1.3531338 4.6953225 1.0980812 5.2027044 -0.92915154 4.6578007 1.0637416 4.655352 -1.1251874 4.977159 1.0549943 6.2954884 0.7671454 4dI 1.6230037 5.0180264 1.12747493771 TRUE
caggagcggatcaaggcggagaggaagcgcatgaggaaccgcatcgctgcctccaagtgccgaaaaaggaagctggagagaatcgcccggctggaggaaaaagtgaaaaccttgaaagctcagaactcggagctggcgtccacggccaacatgatcagggaacaggtggcacagcttaaacagaaagtcatgaactaaacta 5  False 146 193 205 167 174 196 1858 1980 1092 1434 1324 1846 180.166666666667 -0.146919169755627 -0.186631699224711 -0.22588095196695 -0.119063766909475 -0.156508331538293 -0.129203305530685 0.0879641016409057 0.0824885444005098 0.0704332531674326 0.0919021889442101 0.100990199726343 0.0971671698120045 -0.168814097306901 0.0353521482686326 0.162789123059155 0.00966379063931599 0.159019396415531 0.0094089248994885 0.15564543447041 0.00788909538271724 0.169830708853181 0.0107606809150369 0.162559593331286 0.0110865534222836 0.157636422974527 0.0101710762639435 0.160273093205124 0.00392107158242178 QERIKAERKRMRNRIAASKCRKRKLERIARLEEKVKTLKAQNSELASTANMIREQVAQLKQKVMNAAAAAAAAAACAAAAAAAAAAAAAAAAAAAAAAAAAAAAAAAAAAAAAAAA BATF AAAAAAAAAACAAAAAAAAAAAAAAAAAAAAAAAAAAAAAAAAAAAAAAAA False 2 1 1 -0.29994345 -0.30793536 -0.2952937 -0.34189856 -0.34780347 -0.2860247 -0.25076282 -0.2643962 -0.3068416 -0.2944926 -0.29953924 0.029977845 0.11751316 3 -1.0317128 -0.67549956 -1.0235144 -0.6851399 -1.026772 -0.7120695 -0.8691364 -0.7008822 -0.75974286 -0.78256917 -1.0594804 -0.69739187 -1.1129279 -0.75939703 -1.21844 -0.67931414 -0.9782026 -0.6988256 -1.1403039 -0.6390232 4dI 1.6230037 -0.834949 0.70301121 TRUE
caggagcggatcaaggcggagaggaagcgcatgaggaaccgcatcgctgcctccaagtgccgaaaaaggaagctggagagaatcgcccggctggaggaaaaagtgaaaaccttgaaagctcagaactcggagctggcgtccacggccaacatgatcagggaacaggtggcacagcttaaacagaaagtcatgaactaaccga 5  False 73 46 65 130 124 41 84 40 25 118 34 28 79.8333333333333 -0.839564815956775 -0.862769815736445 -0.968843198582958 -0.733185445351602 -1.1252308391982 -0.912581261220109 0.133256323483326 0.17471482792237 0.143840473632603 0.111069497229778 0.148045205662201 0.21458629679562 -0.885066216131154 0.059150837679306 0.0866946437515996 0.014639622158194 0.0818967752543165 0.0199285695570896 0.0724276393846403 0.0161112992138142 0.0979241797417333 0.0130049505111217 0.056214682026604 0.0162521817556009 0.0756355069632342 0.0224620475632688 0.0808302314126746 0.00656069517864526 QERIKAERKRMRNRIAASKCRKRKLERIARLEEKVKTLKAQNSELASTANMIREQVAQLKQKVMNAAAAAAAAAAACAAAAAAAAAAAAAAAAAAAAAAAAAAAAAAAAAAAAAAA BATF2 AAAAAAAAAAACAAAAAAAAAAAAAAAAAAAAAAAAAAAAAAAAAAAAAAA False 2 1 1 -0.9071338 -0.9114007 -0.8536562 -0.9246722 -0.92689717 -0.83675987 -0.81098574 -0.8489937 -0.8957541 -0.8807124 -0.87969655 0.040073596 0.1570885 7 0.68869835 -1.0750997 0.7319339 -1.0104672 0.60137665 0.99205846 0.8142692 -0.9628558 0.7533543 1.0440123 0.5826829 -0.95512176 0.46656877 -1.0567551 0.58286023 -0.9880196 0.69133145 1.0313388 0.69321465 -0.9569835 4dI 1.6230037 0.84770316 1.0072712329 TRUE
caggagcggatcaaggcggagaggaagcgcatgaggaaccgcatcgctgcctccaagtgccgaaaaaggaagctggagagaatcgcccggctggaggaaaaagtgaaaaccttgaaagctcagaactcggagctggcgtccacggccaacatgatcagggaacaggtggcacagcttaaacagaaagtcatgaactaaaaca 5  False 77 102 137 118 130 179 2511 1727 2696 1871 2753 2882 123.833333333333 0.124278359354709 -0.0493707895527913 0.14352346916243 0.0485537134161057 0.141853783518293 0.0308715683190735 0.114303787539995 0.107503350835963 0.0793237449852215 0.106188595228112 0.113727142560116 0.100060309476802 0.0789401168015077 0.0412438168420169 0.192583051426899 0.0125574848314451 0.17467584423049 0.0122621990945531 0.197021724532711 0.00888490254475579 0.189456772631281 0.0124334534703997 0.195313341088234 0.01248479599974 0.174392429689728 0.0104739187181369 0.187752668165713 0.00457454401189341 QERIKAERKRMRNRIAASKCRKRKLERIARLEEKVKTLKAQNSELASTANMIREQVAQLKQKVMNAAAAAAAAAAAACAAAAAAAAAAAAAAAAAAAAAAAAAAAAAAAAAAAAAA BATF3 AAAAAAAAAAAACAAAAAAAAAAAAAAAAAAAAAAAAAAAAAAAAAAAAAA False 2 1 1 0.081875324 0.09026015 0.09539449 0.095944166 0.077902436 0.096636534 0.10304427 0.10234153 0.09123731 0.09720373 0.093183994 0.008133738 0.031884253 8 -2.7833817 0.7303225 -2.8261206 0.76337874 -2.8775578 -0.7593894 -2.8233626 0.77395785 -2.5784156 -0.8033745 -3.0760624 0.6925307 -3.035001 0.73090553 -3.0496607 0.7454422 -2.7241883 -0.7727252 -2.977147 0.73079693 4dI 1.6230037 -2.6880155 0.750282386 TRUE
caggagcggatcaaggcggagaggaagcgcatgaggaaccgcatcgctgcctccaagtgccgaaaaaggaagctggagagaatcgcccggctggaggaaaaagtgaaaaccttgaaagctcagaactcggagctggcgtccacggccaacatgatcagggaacaggtggcacagcttaaacagaaagtcatgaactaaatca 5  False 136 131 200 227 182 225 12 14 13 15 10 20 183.5 -1.57971091674361 -1.4371153699737 -1.47141009696135 -1.44923925246281 -1.59381088057583 -1.52130468222509 0.193528953097761 0.170054594036222 0.152590290097774 0.151432230467707 0.196619014119765 0.156806786724346 -1.49909200764668 0.0682991729918081 0.00538173510951417 0.0212612105449283 0.0163849611539812 0.0193970073751226 0.0161360722738825 0.0170913495958533 0.0140825800492761 0.0177309586532757 0.00477466432759971 0.0215845419633021 0.0119167390844428 0.0164139162390238 0.0127257681791956 0.00757537969930694 QERIKAERKRMRNRIAASKCRKRKLERIARLEEKVKTLKAQNSELASTANMIREQVAQLKQKVMNAAAAAAAAAAAAACAAAAAAAAAAAAAAAAAAAAAAAAAAAAAAAAAAAAA CEBPA AAAAAAAAAAAAACAAAAAAAAAAAAAAAAAAAAAAAAAAAAAAAAAAAAA False 2 1 1 -1.4590273 -1.4560653 -1.4566389 -1.4585875 -1.4586998 -1.4569556 -1.4557687 -1.456462 -1.4547663 -1.4522917 -1.4565263 0.00203428 0.007974378 9 4.9753613 -0.92971534 5.4702587 0.8162471 4.8446627 0.95650005 4.739603 1.0399063 4.5028872 1.0569477 4.585081 0.95209175 4.725477 0.9631187 5.4118032 0.83559185 5.3010917 0.8598434 5.8085957 0.7350532 4dI 1.6230037 5.223556 0.9145015403 TRUE
caggagcggatcaaggcggagaggaagcgcatgaggaaccgcatcgctgcctccaagtgccgaaaaaggaagctggagagaatcgcccggctggaggaaaaagtgaaaaccttgaaagctcagaactcggagctggcgtccacggccaacatgatcagggaacaggtggcacagcttaaacagaaagtcatgaactaatcaa 3  False 48 69 70 168 127 123 7 8 6 7 11 18 100.833333333333 -1.43489916633548 -1.41479362241545 -1.39321132222226 -1.57527161389797 -1.46114235307074 -1.37246586744165 0.265159921515815 0.225272968647417 0.224586304429504 0.208704861876422 0.198753592421924 0.176652072628646 -1.4398490607972 0.086363743381889 0.0212908436202787 0.0291306330612792 0.0189310558623708 0.025695403638075 0.0248949690305299 0.0251554868988442 -0.000674348397724012 0.0244369198369405 0.0193388173011208 0.0218188727839665 0.0274965994336359 0.0184912425294048 0.0192966796153344 0.00957900542148271 QERIKAERKRMRNRIAASKCRKRKLERIARLEEKVKTLKAQNSELASTANMIREQVAQLKQKVMNAAAAAAAAAAAAAACAAAAAAAAAAAAAAAAAAAAAAAAAAAAAAAAAAAA CEBPB AAAAAAAAAAAAAACAAAAAAAAAAAAAAAAAAAAAAAAAAAAAAAAAAAA False 2 1 1 -1.4332312 -1.4239421 -1.4246104 -1.4148722 -1.4260434 -1.4142629 -1.4199332 -1.4066592 -1.4337662 -1.441221 -1.4238542 0.010418286 0.04083968 10 3.1478484 -1.1725204 3.534094 -0.9859574 3.189763 1.1123319 3.9034562 -0.87131345 3.4296324 1.0430447 3.3874037 -0.96407133 2.9151232 -1.181548 3.5311608 -0.9046606 3.0918689 1.2221615 3.2278562 -1.2039356 4dI 1.6230037 3.522895 1.06615448174 TRUE
caggagcggatcaaggcggagaggaagcgcatgaggaaccgcatcgctgcctccaagtgccgaaaaaggaagctggagagaatcgcccggctggaggaaaaagtgaaaaccttgaaagctcagaactcggagctggcgtccacggccaacatgatcagggaacaggtggcacagcttaaacagaaagtcatgaactaagcaa 4  False 164 132 204 130 180 124 20 114 13 8 23 15 155.666666666667 -1.48644306151738 -0.864644193013403 -1.47700793043182 -1.46869616551316 -1.34780018824659 -1.42931350391257 0.15674084232254 0.107427023032773 0.152396157004489 0.202855843492669 0.149429668806141 0.186322971864933 -1.2532305929109 0.0610502314928151 0.0156281993997287 0.0172196459303198 0.0816829773850441 0.0122534928848221 0.0155090695415208 0.0170696051154979 0.0118044010925863 0.0237520675911256 0.0317813510194939 0.0164041660535631 0.0215460129640554 0.0195035541348935 0.0399954039368017 0.00677136580181038 QERIKAERKRMRNRIAASKCRKRKLERIARLEEKVKTLKAQNSELASTANMIREQVAQLKQKVMNAAAAAAAAAAAAAAACAAAAAAAAAAAAAAAAAAAAAAAAAAAAAAAAAAA CEBPD AAAAAAAAAAAAAAACAAAAAAAAAAAAAAAAAAAAAAAAAAAAAAAAAAA False 2 1 1 -1.4078176 -1.4071658 -1.4142196 -1.4206331 -1.4217657 -1.4056331 -1.4017688 -1.4151797 -1.4179821 -1.4152418 -1.4127408 0.0067644613 0.026516689 4 5.528326 -0.5807748 6.1765747 -0.5172576 4.946785 0.67700124 5.390798 -0.6515945 4.8027787 0.72635317 5.2584853 -0.59629536 4.8915386 -0.6427585 5.1411204 -0.6481863 5.2111807 0.65842545 5.656543 -0.5866899 4dI 1.6230037 5.4874873 0.628533684 TRUE
caggagcggatcaaggcggagaggaagcgcatgaggaaccgcatcgctgcctccaagtgccgaaaaaggaagctggagagaatcgcccggctggaggaaaaagtgaaaaccttgaaagctcagaactcggagctggcgtccacggccaacatgatcagggaacaggtggcacagcttaaacagaaagtcatgaactaataca 4  False 57 86 160 117 103 145 13 16 24 0 9 7 111.333333333333 -1.30601616418328 -1.28523126514866 -1.23501837431415 NA -1.458580859985 -1.70355011360611 0.210035869510547 0.17475596334421 0.124794468203902 NA 0.219222524564093 0.240514974281485 -1.33649613761152 0.0796267914175121 0.0354500099907807 0.0230746705966782 0.0337093805156114 0.0199332616036958 0.0426138617239226 0.0139779921929161 NA NA 0.0196200141896585 0.0240659216095573 -0.00715999418789567 0.0251761593012371 0.030760034175407 0.0088317786702559 QERIKAERKRMRNRIAASKCRKRKLERIARLEEKVKTLKAQNSELASTANMIREQVAQLKQKVMNAAAAAAAAAAAAAAAACAAAAAAAAAAAAAAAAAAAAAAAAAAAAAAAAAA CEBPE AAAAAAAAAAAAAAAACAAAAAAAAAAAAAAAAAAAAAAAAAAAAAAAAAA False 2 1 1 -1.3875068 -1.3905853 -1.3760852 -1.377483 -1.3872741 -1.3654087 -1.3702991 -1.3788441 -1.381214 -1.3792084 -1.379391 0.007815345 0.030636154 10 2.6049006 -1.1279981 2.7374628 -1.0845661 2.653572 1.0660962 3.018186 -0.95057005 2.7337494 -1.0818352 2.7759578 -0.9635463 2.4123354 -1.1456221 2.6410036 -1.0741974 2.7043147 -1.0713536 2.853651 -0.99320555 4dI 1.6230037 2.9005876 1.0558990648 TRUE
caggagcggatcaaggcggagaggaagcgcatgaggaaccgcatcgctgcctccaagtgccgaaaaaggaagctggagagaatcgcccggctggaggaaaaagtgaaaaccttgaaagctcagaactcggagctggcgtccacggccaacatgatcagggaacaggtggcacagcttaaacagaaagtcatgaactaacaca 5  False 190 129 189 223 163 122 14 3 39 11 12 16 169.333333333333 -1.6316511583278 -1.85493671692551 -1.144861505663 -1.52914514633007 -1.50852554038653 -1.40519175037393 0.177238138465017 0.318484377328108 0.105578203752519 0.170345319321517 0.186428096876345 0.183140977295428 -1.38529010524362 0.0667477655573295 -0.000324451972054302 0.0194714915684596 -0.0312731676618834 0.0363274150334262 0.0527121619473304 0.0118256147811259 0.00472652621623429 0.0199454621010351 0.0141371617056474 0.0204657982758216 0.0240709830268476 0.0191704754880573 0.0253480677392521 0.00740330586781394 QERIKAERKRMRNRIAASKCRKRKLERIARLEEKVKTLKAQNSELASTANMIREQVAQLKQKVMNAAAAAAAAAAAAAAAAACAAAAAAAAAAAAAAAAAAAAAAAAAAAAAAAAA CREB3 AAAAAAAAAAAAAAAAACAAAAAAAAAAAAAAAAAAAAAAAAAAAAAAAAA False 2 1 1 -1.4640359 -1.4650422 -1.4628445 -1.4590067 -1.4640585 -1.4545473 -1.4523131 -1.4571218 -1.4578717 -1.4621874 -1.459903 0.004391745 0.017215641 1 4.2058134 -1.1829392 4.621814 -1.0972506 4.3917227 1.1609883 4.7503276 -1.0447772 4.132801 1.2606862 5.0197644 -0.84878683 4.4862795 -0.97539735 5.1782823 -0.88028276 4.984594 0.9523242 4.706871 -1.0201969 4dI 1.6230037 4.834901 1.0423629519 TRUE
caggagcggatcaaggcggagaggaagcgcatgaggaaccgcatcgctgcctccaagtgccgaaaaaggaagctggagagaatcgcccggctggaggaaaaagtgaaaaccttgaaagctcagaactcggagctggcgtccacggccaacatgatcagggaacaggtggcacagcttaaacagaaagtcatgaactaacgga 4  False 74 90 161 208 213 97 4 7 15 9 24 6 140.5 -1.72093884783447 -1.52417207806094 -1.36964089621971 -1.56495726660198 -1.38446330651706 -1.62955035849967 0.319030346132064 0.228521243047686 0.146808369131955 0.185435477416623 0.143326338916508 0.264605237871123 -1.4683438774083 0.0772862321239614 -0.0101336527933523 0.0350488712451658 0.00645497591369817 0.0260659129022059 0.0275350478368197 0.0164437275715484 0.000533342097727069 0.0217123446756979 0.0277565286066805 0.0157341516060366 0.00058600843991477 0.0276978331203138 0.0161361866571394 0.00857217632690813 QERIKAERKRMRNRIAASKCRKRKLERIARLEEKVKTLKAQNSELASTANMIREQVAQLKQKVMNAAAAAAAAAAAAAAAAAACAAAAAAAAAAAAAAAAAAAAAAAAAAAAAAAA CREB3L1 AAAAAAAAAAAAAAAAAACAAAAAAAAAAAAAAAAAAAAAAAAAAAAAAAA False 2 1 1 -1.455163 -1.4489688 -1.4365971 -1.4499921 -1.4519384 -1.4445405 -1.439067 -1.442626 -1.4425746 -1.4544914 -1.4465959 0.006448565 0.025278376 9 3.7191048 -1.1883669 4.2173147 -0.98536736 4.3367414 0.8847271 4.3750963 -1.005964 3.903314 1.1221521 4.6339436 -0.84438604 4.383607 -0.8878639 4.529941 -0.87423927 5.075438 0.79567045 4.382621 -0.99627775 4dI 1.6230037 4.5427866 0.9585014972 TRUE
caggagcggatcaaggcggagaggaagcgcatgaggaaccgcatcgctgcctccaagtgccgaaaaaggaagctggagagaatcgcccggctggaggaaaaagtgaaaaccttgaaagctcagaactcggagctggcgtccacggccaacatgatcagggaacaggtggcacagcttaaacagaaagtcatgaactaaacga 5  False 130 126 97 138 165 108 3 17 9 5 66 2 127.333333333333 -1.96624667841332 -1.37326069454454 -1.37080900264495 -1.61346824041048 -1.01515310048149 -1.98959942468413 0.355169434941699 0.160451025310624 0.186275884109178 0.243272527030704 0.12182006951813 0.420147387859212 -1.30106834212836 0.0777235044502268 -0.0370833228596283 0.0390191339050138 0.0236684433630634 0.0183015915502596 0.0274042104469293 0.0208644092264758 -0.00514673055372916 0.028484392687983 0.0682988519182751 0.0133732254444365 -0.0371025083503648 0.0439793721714916 0.0346894961430729 0.00862067623925491 QERIKAERKRMRNRIAASKCRKRKLERIARLEEKVKTLKAQNSELASTANMIREQVAQLKQKVMNAAAAAAAAAAAAAAAAAAACAAAAAAAAAAAAAAAAAAAAAAAAAAAAAAA CREB3L2 AAAAAAAAAAAAAAAAAAACAAAAAAAAAAAAAAAAAAAAAAAAAAAAAAA False 2 1 1 -1.4692098 -1.4699199 -1.4657155 -1.467383 -1.4676468 -1.4681937 -1.4633093 -1.4680445 -1.467694 -1.4736692 -1.4680786 0.0026892277 0.0105417725 8 3.9258442 -1.4103714 4.0448685 -1.4012223 4.8542624 1.1158556 4.1440325 -1.4830081 3.8866475 -1.4633096 4.4464693 -1.1427094 3.8203137 -1.3318439 4.2295747 -1.2990365 3.5431285 -1.6381353 3.4789462 -1.851001 4dI 1.6230037 4.2244825 1.413649329 TRUE
caggagcggatcaaggcggagaggaagcgcatgaggaaccgcatcgctgcctccaagtgccgaaaaaggaagctggagagaatcgcccggctggaggaaaaagtgaaaaccttgaaagctcagaactcggagctggcgtccacggccaacatgatcagggaacaggtggcacagcttaaacagaaagtcatgaactaagtta 5  False 75 56 57 113 118 83 7 4 3 211 32 2 83.6666666666667 -1.56352224930354 -1.54750279772794 -1.53107592429256 -0.536050262882852 -1.12844536441749 -1.91099661862955 0.252466089888931 0.297897735132313 0.304011872429499 0.112909843284969 0.151828569694907 0.424465325075084 -0.969681146535245 0.0778150866098943 0.00716023213218628 0.0277360808636827 0.00379379440306354 0.0339792323644194 0.00945301588025488 0.0340517944467708 0.12100642424585 0.013220433699288 0.055861796244938 0.016667513813347 -0.0288746764963766 0.0444313568162078 0.071445194991834 0.0086308340435558 QERIKAERKRMRNRIAASKCRKRKLERIARLEEKVKTLKAQNSELASTANMIREQVAQLKQKVMNAAAAAAAAAAAAAAAAAAAACAAAAAAAAAAAAAAAAAAAAAAAAAAAAAA CREB3L3 AAAAAAAAAAAAAAAAAAAACAAAAAAAAAAAAAAAAAAAAAAAAAAAAAA False 2 1 1 -1.4621574 -1.4659327 -1.4613214 -1.4596988 -1.4666722 -1.4562349 -1.4621949 -1.4551058 -1.460994 -1.4572026 -1.4607515 0.0038343447 0.015030632 10 4.7966285 -1.0068929 4.484276 -1.1500343 4.384714 1.1319951 4.8497243 -1.0355874 3.616171 1.5303228 4.9319186 -0.8785528 3.7880971 -1.3169011 5.1908126 -0.85752815 3.943018 1.2631042 5.3142023 -0.8467062 4dI 1.6230037 4.7170305 1.1017625135 TRUE
caggagcggatcaaggcggagaggaagcgcatgaggaaccgcatcgctgcctccaagtgccgaaaaaggaagctggagagaatcgcccggctggaggaaaaagtgaaaaccttgaaagctcagaactcggagctggcgtccacggccaacatgatcagggaacaggtggcacagcttaaacagaaagtcatgaactaactta 5  False 114 85 146 99 160 74 7 12 7 11 4 9 113 -1.68419751377537 -1.36084327168284 -1.5574380786978 -1.30721317099752 -1.82335172641031 -1.42770411945824 0.244423683850271 0.190887896839819 0.200577564194763 0.188417122099078 0.288685891811382 0.237119864232117 -1.48311330837533 0.0887387659671665 -0.00609722709772179 0.026852537159556 0.025084816994093 0.0217733249948833 0.00650024085930748 0.0224663133449761 0.0307121876986513 0.0220614607021877 -0.0204239871933984 0.0316915064085336 0.0217144769838953 0.0248207725661556 0.0144980402108946 0.00984243024918985 QERIKAERKRMRNRIAASKCRKRKLERIARLEEKVKTLKAQNSELASTANMIREQVAQLKQKVMNAAAAAAAAAAAAAAAAAAAAACAAAAAAAAAAAAAAAAAAAAAAAAAAAAA CREB3L4 AAAAAAAAAAAAAAAAAAAAACAAAAAAAAAAAAAAAAAAAAAAAAAAAAA False 2 1 1 -1.4515598 -1.45803 -1.4565002 -1.4584363 -1.4602517 -1.4632293 -1.4528655 -1.4663848 -1.4530851 -1.4561872 -1.4576529 0.004705066 0.018443858 9 4.8311906 -0.88155377 4.6067142 -0.9921008 4.1993923 -1.1014967 4.6075788 -1.0670782 4.257868 -1.1439098 4.827159 -0.9741724 3.99777 -1.101111 3.6288657 -1.4560816 4.793617 -0.93224 4.7248125 -0.9413313 4dI 1.6230037 4.6345716 1.0591075815 TRUE
caggagcggatcaaggcggagaggaagcgcatgaggaaccgcatcgctgcctccaagtgccgaaaaaggaagctggagagaatcgcccggctggaggaaaaagtgaaaaccttgaaagctcagaactcggagctggcgtccacggccaacatgatcagggaacaggtggcacagcttaaacagaaagtcatgaactaacgta 4  False 527 467 394 562 635 631 179 123 49 139 464 115 536 -1.19122700018789 -1.18999540498136 -1.28799586366144 -1.08852121193456 -0.839512079997032 -1.30695456872268 0.0720033688204715 0.0761570211673121 0.0907071949316329 0.072072135558345 0.0670468927806049 0.0864930084127282 -1.12266471903388 0.0310762698822684 0.0480608185799714 0.00791033465500557 0.0445723077567753 0.00868672975065331 0.0366799534092779 0.0101599412285171 0.0563184808369945 0.00843881155082642 0.0875804610449223 0.00736030783803279 0.0343540639117074 0.00905374713049506 0.0544770737296247 0.00344681397569127 QERIKAERKRMRNRIAASKCRKRKLERIARLEEKVKTLKAQNSELASTANMIREQVAQLKQKVMNAAAAAAAAAAAAAAAAAAAAAACAAAAAAAAAAAAAAAAAAAAAAAAAAAA CREB5 AAAAAAAAAAAAAAAAAAAAAACAAAAAAAAAAAAAAAAAAAAAAAAAAAA False 2 1 1 -0.8676428 -0.8837308 -0.841455 -0.89074355 -0.9047974 -0.8283381 -0.7993263 -0.8283258 -0.8698311 -0.85963064 -0.8573822 0.032715503 0.12824477 8 0.64953613 -0.98478824 0.6987231 -0.95613354 0.5916582 -0.9569807 0.7702772 0.90230715 0.7250932 1.0044166 0.566519 -0.9460633 0.45941132 1.0117706 0.5589184 0.93872803 0.664267 0.9737135 0.6781918 -0.8997804 4dI 1.6230037 0.82333374 0.957468196115 TRUE
caggagcggatcaaggcggagaggaagcgcatgaggaaccgcatcgctgcctccaagtgccgaaaaaggaagctggagagaatcgcccggctggaggaaaaagtgaaaaccttgaaagctcagaactcggagctggcgtccacggccaacatgatcagggaacaggtggcacagcttaaacagaaagtcatgaactaattca 4  False 121 69 54 151 140 115 12 27 0 8 10 8 108.333333333333 -1.54602979168036 -1.08153729666959 NA -1.50962124495563 -1.5173327371229 -1.59448356371199 0.195581258151473 0.162586105196899 NA 0.199788914170601 0.202664890135557 0.233282515699821 -1.40718745459535 0.0871222969765023 0.00908196435117301 0.0214866780481155 0.0569434097475112 0.0185451260489026 NA NA 0.00701254872908741 0.023392965722031 0.0131703207905595 0.0222482492102945 0.00425666227091204 0.0244190940501626 0.0229193306333479 0.00966314013717186 QERIKAERKRMRNRIAASKCRKRKLERIARLEEKVKTLKAQNSELASTANMIREQVAQLKQKVMNAAAAAAAAAAAAAAAAAAAAAAACAAAAAAAAAAAAAAAAAAAAAAAAAAA CREBL2 AAAAAAAAAAAAAAAAAAAAAAACAAAAAAAAAAAAAAAAAAAAAAAAAAA False 2 1 1 -1.4713877 -1.4708145 -1.4709123 -1.4660164 -1.4677107 -1.4654555 -1.4696101 -1.4630109 -1.4724215 -1.4724171 -1.4689758 0.0032557123 0.012762393 5 4.0851536 -1.4483044 4.2239885 -1.3800317 3.906503 -1.6737366 5.0891514 -1.1460648 4.6016283 1.238321 5.0219426 -0.9667789 3.4824014 -1.716472 4.5870705 -1.0806121 3.1786475 2.5395837 4.162816 -1.4578056 4dI 1.6230037 4.4210043 1.4647710606 TRUE
caggagcggatcaaggcggagaggaagcgcatgaggaaccgcatcgctgcctccaagtgccgaaaaaggaagctggagagaatcgcccggctggaggaaaaagtgaaaaccttgaaagctcagaactcggagctggcgtccacggccaacatgatcagggaacaggtggcacagcttaaacagaaagtcatgaactaaagta 4  False 141 158 104 184 203 121 18 7 7 17 11 8 151.833333333333 -1.47325873617778 -1.67835861462956 -1.46154811939622 -1.35763601732154 -1.59785950173395 -1.6096668403371 0.165539738044546 0.217546769388613 0.204699407286729 0.148931737911787 0.187578682913725 0.23207085519457 -1.50158031764133 0.0759059448448245 0.0170766375401271 0.0181862980591821 -0.0111320666705738 0.0248141269818692 0.0172406937158114 0.0229279931885553 0.0248082569397217 0.017438179962868 0.00433021273845835 0.0205921078940312 0.00266733673236547 0.024292262205325 0.0124497781167496 0.00841908222963642 QERIKAERKRMRNRIAASKCRKRKLERIARLEEKVKTLKAQNSELASTANMIREQVAQLKQKVMNAAAAAAAAAAAAAAAAAAAAAAAACAAAAAAAAAAAAAAAAAAAAAAAAAA CREBRF AAAAAAAAAAAAAAAAAAAAAAAACAAAAAAAAAAAAAAAAAAAAAAAAAA False 2 1 1 -1.4593977 -1.458342 -1.4680079 -1.4674665 -1.4703596 -1.4724544 -1.4626089 -1.4620621 -1.4652946 -1.4726545 -1.4658648 0.0051713637 0.020271746 9 4.68376 -0.9923183 4.815686 -0.9527363 3.777335 1.5276351 3.9311728 -1.5690782 3.3544147 1.8795495 3.5633397 -1.5659552 3.757696 -1.3370934 4.568458 -1.0684423 4.2314973 1.2827213 3.6425207 -1.6826745 4dI 1.6230037 4.2196627 1.38582041304 TRUE
caggagcggatcaaggcggagaggaagcgcatgaggaaccgcatcgctgcctccaagtgccgaaaaaggaagctggagagaatcgcccggctggaggaaaaagtgaaaaccttgaaagctcagaactcggagctggcgtccacggccaacatgatcagggaacaggtggcacagcttaaacagaaagtcatgaactaagtaa 4  False 108 70 54 108 77 123 11 9 4 1 7 13 90 -1.53834966745518 -1.38646664414318 -1.43446977166978 -1.98633260513942 -1.44703495318467 -1.46961750122374 0.204455815205488 0.216094799911284 0.270191713572148 0.509241254670072 0.249161788438653 0.195247026449394 -1.47922395021086 0.0974829343255093 0.00992570755108726 0.0224616423777323 0.0221621276812547 0.0246485103878582 0.0202736881951729 0.0302636624624361 -0.048804825094565 0.0596262473530876 0.0208875066086999 0.0273526093205291 0.0173271494200537 0.0204376889865905 0.0149294270577898 0.0108122867286681 QERIKAERKRMRNRIAASKCRKRKLERIARLEEKVKTLKAQNSELASTANMIREQVAQLKQKVMNAAAAAAAAAAAAAAAAAAAAAAAAACAAAAAAAAAAAAAAAAAAAAAAAAA CREBZF AAAAAAAAAAAAAAAAAAAAAAAAACAAAAAAAAAAAAAAAAAAAAAAAAA False 2 1 1 -1.4707749 -1.4710776 -1.4703788 -1.4640385 -1.4678314 -1.4657954 -1.4594108 -1.4707685 -1.4617156 -1.4668628 -1.4668654 0.004119941 0.01615017 2 4.3976197 -1.3176403 4.1178074 -1.4284581 3.5344079 1.7955427 4.568959 -1.2044998 4.4458203 1.2864325 4.675411 -1.0438776 4.882943 -0.9780389 3.9208388 -1.5246779 5.006154 1.0073605 5.7847233 -0.89915645 4dI 1.6230037 4.720543 1.24856848236 TRUE
caggagcggatcaaggcggagaggaagcgcatgaggaaccgcatcgctgcctccaagtgccgaaaaaggaagctggagagaatcgcccggctggaggaaaaagtgaaaaccttgaaagctcagaactcggagctggcgtccacggccaacatgatcagggaacaggtggcacagcttaaacagaaagtcatgaactaaccta 5  False 38 29 54 109 114 63 0 1 3 3 6 1 67.8333333333333 NA -1.74701859826356 -1.51579212904886 -1.68860321305735 -1.60635027786791 -2.03561958301938 NA 0.559525539973288 0.30497841849549 0.307208804309251 0.250649362242462 0.589061831200997 -1.64290611651263 0.151898555941795 NA NA -0.0189636587335369 0.0638213926941578 0.011164924858828 0.0341600554423017 -0.0139441648205429 0.0359705895522102 0.00339810800492163 0.0275159129528637 -0.0419197170949666 0.0616606701719876 -0.00322532512185589 0.0168477770173517 QERIKAERKRMRNRIAASKCRKRKLERIARLEEKVKTLKAQNSELASTANMIREQVAQLKQKVMNAAAAAAAAAAAAAAAAAAAAAAAAAACAAAAAAAAAAAAAAAAAAAAAAAA CREM AAAAAAAAAAAAAAAAAAAAAAAAAACAAAAAAAAAAAAAAAAAAAAAAAA False 2 1 1 -1.4621537 -1.4623402 -1.462146 -1.4612156 -1.4622793 -1.4629228 -1.4584967 -1.4531785 -1.4593115 -1.4591712 -1.4603215 0.002960027 0.011603306 8 4.0996737 -1.1780021 4.368023 -1.1099248 3.91301 1.2865969 4.262878 -1.2118132 4.016999 1.2539877 4.092586 -1.1443018 3.7675178 -1.2513667 4.12503 -1.056577 4.4397793 1.0919468 4.952941 -0.930462 4dI 1.6230037 4.3909183 1.15149790698 TRUE
caggagcggatcaaggcggagaggaagcgcatgaggaaccgcatcgctgcctccaagtgccgaaaaaggaagctggagagaatcgcccggctggaggaaaaagtgaaaaccttgaaagctcagaactcggagctggcgtccacggccaacatgatcagggaacaggtggcacagcttaaacagaaagtcatgaactaatcga 4  False 126 68 126 61 204 158 24 7 43 4 15 19 123.833333333333 -1.35792979262412 -1.44737763373956 -1.0026435057944 -1.45133809366838 -1.50888298498977 -1.43108226122609 0.152421406482881 0.236435930533761 0.110325630135469 0.286538006628622 0.16765477104052 0.167046617487488 -1.27649565888896 0.0664187967278561 0.0297467466456102 0.0167451100360658 0.0152144123247655 0.0269686891689058 0.0686417309455915 0.0123573650251263 0.0138368300757008 0.033550278777724 0.0140979219705036 0.0184048905802551 0.0213608664216273 0.0174857813537872 0.0374149670033359 0.00736681840122637 QERIKAERKRMRNRIAASKCRKRKLERIARLEEKVKTLKAQNSELASTANMIREQVAQLKQKVMNAAAAAAAAAAAAAAAAAAAAAAAAAAACAAAAAAAAAAAAAAAAAAAAAAA DBP AAAAAAAAAAAAAAAAAAAAAAAAAAACAAAAAAAAAAAAAAAAAAAAAAA False 2 1 1 -1.4545804 -1.4576024 -1.460991 -1.458324 -1.4551523 -1.4582527 -1.4525229 -1.4559326 -1.4604014 -1.4581581 -1.4571918 0.002637522 0.010339087 10 5.4316683 -0.80857515 5.4443426 -0.8350836 4.995756 -0.98811436 5.43776 -0.9025351 5.277161 0.8608805 5.685229 -0.7786104 5.0652122 -0.86585385 5.3803105 -0.8352382 4.6301465 1.0651499 5.037816 -0.9033687 4dI 1.6230037 5.4256144 0.8843409684 TRUE
caggagcggatcaaggcggagaggaagcgcatgaggaaccgcatcgctgcctccaagtgccgaaaaaggaagctggagagaatcgcccggctggaggaaaaagtgaaaaccttgaaagctcagaactcggagctggcgtccacggccaacatgatcagggaacaggtggcacagcttaaacagaaagtcatgaactaaaata 5  False 85 151 107 114 120 197 178 171 44 113 185 161 129 -0.666993666505051 -0.790401720397314 -0.949939662056316 -0.709124529749829 -0.621879818284429 -0.858972956198246 0.117643913983572 0.0987750760209072 0.113560293613154 0.116941817189929 0.123844123902741 0.10603053950361 -0.775018602641256 0.0456641979660384 0.10565341701908 0.0129244331894394 0.090151327193782 0.0112666222804174 0.0745449887334606 0.0127196735592187 0.100741434023582 0.0136925311014007 0.111471805971729 0.013595423114363 0.081247012987471 0.0110988588603004 0.0930361252862145 0.00506482909095475 QERIKAERKRMRNRIAASKCRKRKLERIARLEEKVKTLKAQNSELASTANMIREQVAQLKQKVMNAAAAAAAAAAAAAAAAAAAAAAAAAAAACAAAAAAAAAAAAAAAAAAAAAA DDIT3 AAAAAAAAAAAAAAAAAAAAAAAAAAAACAAAAAAAAAAAAAAAAAAAAAA False 2 1 1 -0.43313742 -0.4592104 -0.42865968 -0.47142047 -0.49404883 -0.38272452 -0.34653032 -0.40601158 -0.43129778 -0.41481185 -0.4267853 0.042933304 0.16829856 3 -0.36029243 1.0321794 -0.32301253 1.0232692 -0.37085983 -1.0780103 -0.30031613 0.9854592 -0.22274542 1.0953186 -0.51413876 0.96784955 -0.5538064 -1.0765232 -0.45265317 1.0298731 -0.36542028 1.0369854 -0.45647871 0.9418044 4dI 1.6230037 -0.20489812 1.026727244 TRUE
caggagcggatcaaggcggagaggaagcgcatgaggaaccgcatcgctgcctccaagtgccgaaaaaggaagctggagagaatcgcccggctggaggaaaaagtgaaaaccttgaaagctcagaactcggagctggcgtccacggccaacatgatcagggaacaggtggcacagcttaaacagaaagtcatgaactaatgaa 2  False 157 201 253 286 312 207 1356 1619 1289 1070 1047 1076 236 -0.258628399706197 -0.252905932953167 -0.238466961236752 -0.346121488502647 -0.395149262213197 -0.306648016268236 0.0859517853557775 0.0813902695367195 0.0660932909616187 0.075024381580471 0.0808349919912649 0.0959811631581168 -0.296523527078006 0.0323679038733058 0.150516677930022 0.00944271632699081 0.15145993112912 0.00928365192022212 0.154235699392844 0.0074029844300162 0.143244881905766 0.00878448533500658 0.136361948076202 0.00887394479394481 0.13906221021278 0.0100469297631287 0.146108244945335 0.0035900751234626 QERIKAERKRMRNRIAASKCRKRKLERIARLEEKVKTLKAQNSELASTANMIREQVAQLKQKVMNAAAAAAAAAAAAAAAAAAAAAAAAAAAAAAAAAAAAAAAAAAAAAAAAAAA FOS AAAAAAAAAAAAAAAAAAAAAAAAAAAAAAAAAAAAAAAAAAAAAAAAAAA False 1 1 1 -0.5188982 -0.5512326 -0.49877226 -0.56024975 -0.56618035 -0.48139673 -0.46187007 -0.49254924 -0.5398908 -0.5280834 -0.51991236 0.0353769 0.13867745 NA -0.17594862 -0.9855633 -0.11937833 -0.9802675 -0.2392819 0.9818175 -0.09724808 -0.9259659 -0.07740688 1.0031701 -0.28639364 -0.9261728 -0.3047197 -1.0434102 -0.26701438 -0.97534174 -0.12630475 1.0063037 -0.17704606 -0.9332268 4dI 1.6230037 0 0.976123954 TRUE
caggagcggatcaaggcggagaggaagcgcatgaggaaccgcatcgctgcctccaagtgccgaaaaaggaagctggagagaatcgcccggctggaggaaaaagtgaaaaccttgaaagctcagaactcggagctggcgtccacggccaacatgatcagggaacaggtggcacagcttaaacagaaagtcatgaactaaaaga 5  False 81 33 82 58 13 60 185 189 235 112 27 251 54.5 -0.641984680639856 -0.346335210403611 -0.401112270312167 -0.526871408221817 -0.53500717047518 -0.371484526978288 0.119473482462329 0.183968657268275 0.100903948498749 0.153203770828161 0.353519812003632 0.160244135384193 -0.472560063124873 0.058989991308459 0.108400919682036 0.0131254307146705 0.140803068878326 0.0209840929146792 0.136018106151804 0.0113020602968186 0.122081161717368 0.0179383854922438 0.121008555611618 0.0388088774181481 0.132275379883196 0.0167737243453287 0.126583212019011 0.00654285495776049 QERIKAERKRMRNRIAASKCRKRKLERIARLEEKVKTLKAQNSELASTANMIREQVAQLKQKVMNAAAAAAAAAAAAAAAAAAAAAAAAAAAAACAAAAAAAAAAAAAAAAAAAAA FOSB AAAAAAAAAAAAAAAAAAAAAAAAAAAAACAAAAAAAAAAAAAAAAAAAAA False 2 1 1 -0.5175192 -0.5295273 -0.50855386 -0.5290387 -0.5419518 -0.46577334 -0.45805728 -0.47390056 -0.49775964 -0.4904974 -0.5012579 0.02895683 0.11351078 6 -0.20145978 0.8764181 -0.20011142 0.8343606 -0.2399705 -0.88440335 -0.20626485 0.78517866 -0.15155865 -0.87944174 -0.37209788 -0.81004447 -0.35695896 0.91578555 -0.3694908 0.82319695 -0.27007335 0.829026 -0.3198077 0.78788257 4dI 1.6230037 -0.08170516 0.842573802 TRUE
caggagcggatcaaggcggagaggaagcgcatgaggaaccgcatcgctgcctccaagtgccgaaaaaggaagctggagagaatcgcccggctggaggaaaaagtgaaaaccttgaaagctcagaactcggagctggcgtccacggccaacatgatcagggaacaggtggcacagcttaaacagaaagtcatgaactaataga 4  False 163 129 184 119 212 154 213 77 136 93 93 49 160.166666666667 -0.802909317312976 -0.965849823647855 -0.784187096559368 -0.774091062606769 -0.988246864714662 -1.14059566026672 0.0926366284122819 0.11351654116514 0.0827201988325335 0.117134719595174 0.107677993081486 0.133006250897824 -0.880043694664017 0.0424119965763812 0.0907216395153883 0.0101771173218246 0.0701391177501656 0.0129480841059173 0.0931106198853686 0.00926533291193966 0.0931346061747459 0.0137151177367619 0.0712525783296479 0.0118207293968822 0.0517678585952999 0.0139225699799669 0.0813873026844753 0.00470411227249162 QERIKAERKRMRNRIAASKCRKRKLERIARLEEKVKTLKAQNSELASTANMIREQVAQLKQKVMNAAAAAAAAAAAAAAAAAAAAAAAAAAAAAACAAAAAAAAAAAAAAAAAAAA FOSL1 AAAAAAAAAAAAAAAAAAAAAAAAAAAAAACAAAAAAAAAAAAAAAAAAAA False 2 1 1 -0.9626479 -0.977042 -0.95147836 -0.9859204 -0.9930283 -0.9150776 -0.9050003 -0.93343216 -0.9689974 -0.9509303 -0.9543554 0.029299673 0.114854716 2 0.9330201 -0.9523479 0.9988508 -0.91827285 0.89041495 0.95654726 1.0960244 -0.8693351 1.0008726 0.9682404 0.8317828 -0.9066266 0.72793746 -1.0014759 0.84576094 -0.93856907 0.9616549 0.9452793 0.9732362 -0.87105757 4dI 1.6230037 1.1130297 0.9327751907 TRUE
caggagcggatcaaggcggagaggaagcgcatgaggaaccgcatcgctgcctccaagtgccgaaaaaggaagctggagagaatcgcccggctggaggaaaaagtgaaaaccttgaaagctcagaactcggagctggcgtccacggccaacatgatcagggaacaggtggcacagcttaaacagaaagtcatgaactaagaga 5  False 76 66 25 29 98 103 797 769 197 251 826 830 66.1666666666667 -0.202695289211633 -0.151762309070513 -0.115190926595794 -0.116897089446666 -0.126697073309698 -0.175765124097762 0.116266452341047 0.131265852755999 0.164835195284528 0.205306670050152 0.129840438962165 0.125220107706553 -0.156953987233836 0.0562870903165427 0.156661524060911 0.0127731044010049 0.162996718062266 0.014972631162599 0.168043614716218 0.0184628782506634 0.170084401666061 0.0240390309688878 0.165832228773462 0.0142536896335231 0.1527625153723 0.0131075472068058 0.161588553307252 0.0062430636073461 QERIKAERKRMRNRIAASKCRKRKLERIARLEEKVKTLKAQNSELASTANMIREQVAQLKQKVMNAAAAAAAAAAAAAAAAAAAAAAAAAAAAAAACAAAAAAAAAAAAAAAAAAA FOSL2 AAAAAAAAAAAAAAAAAAAAAAAAAAAAAAACAAAAAAAAAAAAAAAAAAA False 2 1 1 -0.2810707 -0.29288232 -0.2726686 -0.31609142 -0.31603706 -0.23916996 -0.23156786 -0.2559464 -0.2958101 -0.27259803 -0.27738425 0.029154336 0.114285 7 -0.8506582 0.87647843 -0.8263757 0.89594245 -0.9012795 -0.87749445 -0.82267034 0.82012665 -0.72941524 0.9252207 -1.0382073 0.8314263 -0.9437335 0.9514792 -0.9484445 0.8970004 -0.7979502 -0.89219344 -0.97405416 0.8071201 4dI 1.6230037 -0.69620466 0.877448208 TRUE
caggagcggatcaaggcggagaggaagcgcatgaggaaccgcatcgctgcctccaagtgccgaaaaaggaagctggagagaatcgcccggctggaggaaaaagtgaaaaccttgaaagctcagaactcggagctggcgtccacggccaacatgatcagggaacaggtggcacagcttaaacagaaagtcatgaactaattga 4  False 90 64 96 138 79 153 6 5 5 8 5 26 103.333333333333 -1.66049591525197 -1.52295171786937 -1.53403596550324 -1.48501729889715 -1.55258994377527 -1.32784271723954 0.264973195476707 0.269513636407288 0.236866455326878 0.201583098478763 0.279642162316926 0.153587135784986 -1.46986315187444 0.0892208131572939 -0.00349335481716032 0.0291101192230749 0.00659417436211626 0.030741645191748 0.00912146726652932 0.0265309633589935 0.00989338558213446 0.0236030439047674 0.0092998372571943 0.0306986992802314 0.0321675748744264 0.0160768958718476 0.0159676768429743 0.00989589635043586 QERIKAERKRMRNRIAASKCRKRKLERIARLEEKVKTLKAQNSELASTANMIREQVAQLKQKVMNAAAAAAAAAAAAAAAAAAAAAAAAAAAAAAAACAAAAAAAAAAAAAAAAAA HLF AAAAAAAAAAAAAAAAAAAAAAAAAAAAAAAACAAAAAAAAAAAAAAAAAA False 2 1 1 -1.4527096 -1.4498748 -1.4489746 -1.4476749 -1.440883 -1.4438323 -1.4451934 -1.4318658 -1.4498706 -1.4513596 -1.4462237 0.006202146 0.024312412 7 4.0934443 -1.052305 4.488597 -0.93354434 4.5731316 0.93011624 4.711001 -0.91185147 4.6988955 -0.8428558 4.5393457 -0.8574208 4.0374126 -1.0125914 5.34267 -0.6865939 4.3264103 0.9978466 4.5519915 -0.92953765 4dI 1.6230037 4.723365 0.91546634026 TRUE
caggagcggatcaaggcggagaggaagcgcatgaggaaccgcatcgctgcctccaagtgccgaaaaaggaagctggagagaatcgcccggctggaggaaaaagtgaaaaccttgaaagctcagaactcggagctggcgtccacggccaacatgatcagggaacaggtggcacagcttaaacagaaagtcatgaactaaataa 4  False 79 52 112 139 134 130 4009 2834 3036 3830 3490 5157 107.666666666667 0.251728791369695 0.270909506480338 0.234053224216383 0.199578727295025 0.202165817942896 0.300071700362902 0.11280379266574 0.145412439699026 0.0852423173232616 0.0986433141433097 0.112139638255162 0.112765648051383 0.238334409649179 0.0436671246945301 0.206584834755639 0.0123926944663479 0.211208107880702 0.0165862391502095 0.207161791056358 0.00954783063063184 0.207140050942819 0.0115499885268486 0.201934306226107 0.0123105221461119 0.202571238217124 0.0118038634705806 0.205431832309742 0.00484332438370409 QERIKAERKRMRNRIAASKCRKRKLERIARLEEKVKTLKAQNSELASTANMIREQVAQLKQKVMNAAAAAAAAAAAAAAAAAAAAAAAAAAAAAAAAACAAAAAAAAAAAAAAAAA JDP2 AAAAAAAAAAAAAAAAAAAAAAAAAAAAAAAAACAAAAAAAAAAAAAAAAA False 2 1 1 0.22027814 0.20503974 0.22497284 0.21608472 0.21494246 0.2237705 0.22253156 0.22101939 0.22211874 0.21592426 0.21866822 0.0059118844 0.023174588 4 -3.0786583 1.056268 -3.1566238 1.0241175 -2.9986804 1.1973797 -2.9178553 1.1665679 -2.597289 1.2949703 -3.2308908 1.0351794 -3.0531108 1.140936 -3.0210934 1.210674 -2.7378254 1.2221905 -3.0682158 1.0887735 4dI 1.6230037 -2.79895 1.143705674 TRUE
caggagcggatcaaggcggagaggaagcgcatgaggaaccgcatcgctgcctccaagtgccgaaaaaggaagctggagagaatcgcccggctggaggaaaaagtgaaaaccttgaaagctcagaactcggagctggcgtccacggccaacatgatcagggaacaggtggcacagcttaaacagaaagtcatgaactaataaa 3  False 258 249 156 353 316 321 35 44 8 49 36 41 275.5 -1.45574248983705 -1.29934202578368 -1.53841870992525 -1.24638342391027 -1.38125246010787 -1.41308417538816 0.122656862910097 0.108415187184038 0.18888810233961 0.098376679364225 0.119443291255629 0.120672423662572 -1.35904962836213 0.0486983768900308 0.0190009832023441 0.0134751588605693 0.0320998589989639 0.012366206260421 0.00863056435876358 0.0211569988464861 0.037834645891085 0.0115187686852807 0.0281090105340622 0.0131123062735512 0.0232448350914654 0.0126315135698774 0.028258521367907 0.00540136402129181 QERIKAERKRMRNRIAASKCRKRKLERIARLEEKVKTLKAQNSELASTANMIREQVAQLKQKVMNAAAAAAAAAAAAAAAAAAAAAAAAAAAAAAAAAACAAAAAAAAAAAAAAAA JUN AAAAAAAAAAAAAAAAAAAAAAAAAAAAAAAAAACAAAAAAAAAAAAAAAA False 2 1 1 -0.84018373 -0.83163875 -0.8137784 -0.88438505 -0.8881407 -0.77849156 -0.7834884 -0.77870333 -0.84724355 -0.8325232 -0.8278577 0.04001835 0.15687193 4 0.5551463 1.0293243 0.56591326 0.9500027 0.507331 0.9819408 0.70909244 0.9570651 0.6432113 1.065266 0.44352913 -0.9386105 0.39731598 -1.0741053 0.43264192 -0.93448806 0.59156597 0.9977446 0.5786632 -0.93846214 4dI 1.6230037 0.7295153 0.986700946827 TRUE
caggagcggatcaaggcggagaggaagcgcatgaggaaccgcatcgctgcctccaagtgccgaaaaaggaagctggagagaatcgcccggctggaggaaaaagtgaaaaccttgaaagctcagaactcggagctggcgtccacggccaacatgatcagggaacaggtggcacagcttaaacagaaagtcatgaactaacaga 5  False 82 109 104 168 147 95 9 4 10 9 15 8 117.5 -1.51680870342637 -1.72996604738017 -1.36072276378074 -1.50658794228383 -1.41336340431768 -1.53744591550666 0.226974112945276 0.28258519077532 0.177797294777317 0.188964692761062 0.175760624825892 0.238358181904292 -1.47767001976252 0.0840529650681017 0.0122922111890512 0.0249355165019681 -0.0170185865811238 0.0322326312948756 0.0285339509725233 0.0199147384823042 0.00736771330726499 0.0221255748787893 0.024583918996599 0.0192947391127688 0.0102271384197468 0.0249503947781336 0.0151017807285127 0.00932270622544469 QERIKAERKRMRNRIAASKCRKRKLERIARLEEKVKTLKAQNSELASTANMIREQVAQLKQKVMNAAAAAAAAAAAAAAAAAAAAAAAAAAAAAAAAAAACAAAAAAAAAAAAAAA JUNB AAAAAAAAAAAAAAAAAAAAAAAAAAAAAAAAAAACAAAAAAAAAAAAAAA False 2 1 1 -1.4121429 -1.4208843 -1.3981717 -1.4132419 -1.4152206 -1.400943 -1.3898022 -1.4081657 -1.4083998 -1.4074745 -1.4074447 0.00905365 0.03549031 3 2.3959286 -1.368438 2.5225737 -1.3579446 2.433755 1.2735872 2.669026 -1.2632291 2.5314317 1.3295318 2.5274596 -1.215026 2.2217898 -1.3429183 2.4096713 -1.3353021 2.4828248 1.3149853 2.6052353 -1.2262182 4dI 1.6230037 2.667044 1.302718083 TRUE
caggagcggatcaaggcggagaggaagcgcatgaggaaccgcatcgctgcctccaagtgccgaaaaaggaagctggagagaatcgcccggctggaggaaaaagtgaaaaccttgaaagctcagaactcggagctggcgtccacggccaacatgatcagggaacaggtggcacagcttaaacagaaagtcatgaactaaatga 5  False 115 122 146 166 171 120 16 13 31 6 14 14 140 -1.44846004064704 -1.43791856729485 -1.13678644379426 -1.61412758395153 -1.47755778137611 -1.44012156543784 0.176815087409613 0.17610727928381 0.116946995428856 0.222548983910723 0.17571806414366 0.191334598997275 -1.36068088903147 0.067846838540542 0.0198010375768093 0.0194250149177249 0.0162933457262991 0.020087397311673 0.0536166343440883 0.0130990116197989 -0.00522393203870145 0.0260579060340198 0.017536756077851 0.019290066864585 0.0204146676933067 0.0200281515052617 0.0280775906418455 0.00752520917645405 QERIKAERKRMRNRIAASKCRKRKLERIARLEEKVKTLKAQNSELASTANMIREQVAQLKQKVMNAAAAAAAAAAAAAAAAAAAAAAAAAAAAAAAAAAAACAAAAAAAAAAAAAA JUND AAAAAAAAAAAAAAAAAAAAAAAAAAAAAAAAAAAACAAAAAAAAAAAAAA False 2 1 1 -1.2423565 -1.2537999 -1.2330765 -1.2729677 -1.2696185 -1.2117462 -1.1881897 -1.2174866 -1.2428166 -1.2334619 -1.236552 0.026096568 0.10229855 9 1.6089492 1.166961 1.7233031 -1.1179429 1.5953768 -1.1497931 1.843781 1.1139513 1.6860975 1.2002418 1.5808325 -1.0891576 1.4076883 1.1598262 1.5708916 -1.1137667 1.6629899 1.1369699 1.746377 -1.0457929 4dI 1.6230037 1.829703 1.129440319 TRUE
caggagcggatcaaggcggagaggaagcgcatgaggaaccgcatcgctgcctccaagtgccgaaaaaggaagctggagagaatcgcccggctggaggaaaaagtgaaaaccttgaaagctcagaactcggagctggcgtccacggccaacatgatcagggaacaggtggcacagcttaaacagaaagtcatgaactaaggaa 3  False 119 94 119 70 87 50 9 2 3 1 8 3 89.8333333333333 -1.62413822724448 -1.87930569613928 -1.73914981659541 -1.86782085950393 -1.4437035336392 -1.63864365314348 0.219534355575522 0.387885405825832 0.29479327964533 0.514906594496878 0.233897520235632 0.369633076982157 -1.63507323756159 0.121025843075942 0.000500923285835009 0.0241181801535324 -0.0340527765998989 0.0442435332026579 -0.0138529469882813 0.033019237316464 -0.0349284735721694 0.0602895929692461 0.0212532248750559 0.0256769207354642 -0.000365841793982385 0.0386917332565667 -0.00235654399913388 0.0134235404993698 QERIKAERKRMRNRIAASKCRKRKLERIARLEEKVKTLKAQNSELASTANMIREQVAQLKQKVMNAAAAAAAAAAAAAAAAAAAAAAAAAAAAAAAAAAAAACAAAAAAAAAAAAA MAF AAAAAAAAAAAAAAAAAAAAAAAAAAAAAAAAAAAAACAAAAAAAAAAAAA False 2 1 1 -1.4213022 -1.4136417 -1.4303033 -1.4300846 -1.4370745 -1.4380404 -1.4277027 -1.4300458 -1.4260854 -1.4335284 -1.4287809 0.007274262 0.028515108 9 4.5537095 -0.7551122 5.302577 -0.62189204 4.619749 0.7955859 4.689876 -0.79437155 3.971622 0.96886873 4.1548595 -0.8993408 3.8340209 -0.9399967 4.432106 -0.8181215 4.1168513 0.8733263 4.3557205 -0.8458315 4dI 1.6230037 4.5901833 0.8312447145 TRUE
caggagcggatcaaggcggagaggaagcgcatgaggaaccgcatcgctgcctccaagtgccgaaaaaggaagctggagagaatcgcccggctggaggaaaaagtgaaaaccttgaaagctcagaactcggagctggcgtccacggccaacatgatcagggaacaggtggcacagcttaaacagaaagtcatgaactaaggga 4  False 246 69 212 179 194 69 18 7 14 5 16 6 161.5 -1.63366660035796 -1.45137727280271 -1.46693268891643 -1.68456176765256 -1.47541913614511 -1.52786626708717 0.1573256151101 0.23597408327862 0.147626720813365 0.239302313315616 0.165129585917 0.274748079136626 -1.53321413523954 0.0763317565087205 -0.000545869680662447 0.0172838894306243 0.0147581998428545 0.0269160092947459 0.0166375782748877 0.0165353895945405 -0.0134709584156028 0.0280195266881262 0.0177715333598943 0.0181276795256289 0.0112298982494811 0.028759545756836 0.00894112392449722 0.00846631098648818 QERIKAERKRMRNRIAASKCRKRKLERIARLEEKVKTLKAQNSELASTANMIREQVAQLKQKVMNAAAAAAAAAAAAAAAAAAAAAAAAAAAAAAAAAAAAAACAAAAAAAAAAAA MAFA AAAAAAAAAAAAAAAAAAAAAAAAAAAAAAAAAAAAAACAAAAAAAAAAAA False 2 1 1 -1.4355987 -1.4432126 -1.4454159 -1.4522345 -1.4380298 -1.4338068 -1.4316323 -1.4303724 -1.4442817 -1.4471087 -1.4401693 0.0073199524 0.028694214 4 4.8234787 -0.77725476 4.7470274 -0.8339526 4.271512 0.96350724 4.451446 -1.0142202 5.1301427 0.7553548 5.539131 -0.6564199 4.3196573 -0.8553705 5.410414 -0.6715672 4.655222 0.88012344 4.891818 -0.8324824 4dI 1.6230037 5.0110598 0.8240253213 TRUE
caggagcggatcaaggcggagaggaagcgcatgaggaaccgcatcgctgcctccaagtgccgaaaaaggaagctggagagaatcgcccggctggaggaaaaagtgaaaaccttgaaagctcagaactcggagctggcgtccacggccaacatgatcagggaacaggtggcacagcttaaacagaaagtcatgaactaacgaa 3  False 33 56 124 86 114 32 3 4 6 9 8 6 74.1666666666667 -1.57110708272415 -1.54750279772794 -1.5548446536022 -1.32358319923185 -1.52249209371138 -1.2984768359507 0.382039660942309 0.297897735132313 0.21605993284142 0.205570030355176 0.225213657148477 0.312088665404112 -1.46133701502049 0.103590662065386 0.00632695763902943 0.0419711135609993 0.00379379440306354 0.0339792323644194 0.00679072549585372 0.0242004641545876 0.0287954471680571 0.0240698674075037 0.0126039343233787 0.0247236192043412 0.035241479555654 0.0326682111157404 0.0169133504317987 0.0114897232876013 QERIKAERKRMRNRIAASKCRKRKLERIARLEEKVKTLKAQNSELASTANMIREQVAQLKQKVMNAAAAAAAAAAAAAAAAAAAAAAAAAAAAAAAAAAAAAAACAAAAAAAAAAA MAFB AAAAAAAAAAAAAAAAAAAAAAAAAAAAAAAAAAAAAAACAAAAAAAAAAA False 2 1 1 -1.4433799 -1.4487398 -1.452465 -1.4412346 -1.4496949 -1.4417051 -1.4459608 -1.4588925 -1.4432412 -1.4453914 -1.4470705 0.0055147675 0.02161789 6 5.465129 -0.7258363 5.115095 -0.81074095 4.152339 1.0619419 5.285562 -0.7660837 4.987128 0.85821474 5.9776564 -0.6411042 4.260803 -0.9659357 3.7183704 -1.2539537 5.135431 0.7907691 5.875186 -0.6832974 4dI 1.6230037 5.1843443 0.855787781 TRUE
caggagcggatcaaggcggagaggaagcgcatgaggaaccgcatcgctgcctccaagtgccgaaaaaggaagctggagagaatcgcccggctggaggaaaaagtgaaaaccttgaaagctcagaactcggagctggcgtccacggccaacatgatcagggaacaggtggcacagcttaaacagaaagtcatgaactaaggta 4  False 114 70 152 85 139 84 54 6 13 7 16 8 107.333333333333 -1.09536924183677 -1.49755208605847 -1.39383191819636 -1.3890703693169 -1.37823895534735 -1.50070754393552 0.125616506696132 0.249104323318854 0.155683513730239 0.224203058792981 0.173939054437802 0.242109821398639 -1.30979711411895 0.0724042063033848 0.0585918112301435 0.0138003071583595 0.00949134305287466 0.0284136892859333 0.024825457250033 0.0174378157205768 0.0211276587354902 0.0262515790272536 0.0284398285897388 0.0190947698338216 0.0140727663184101 0.0253431016099334 0.0337213473465224 0.00803068808228292 QERIKAERKRMRNRIAASKCRKRKLERIARLEEKVKTLKAQNSELASTANMIREQVAQLKQKVMNAAAAAAAAAAAAAAAAAAAAAAAAAAAAAAAAAAAAAAAACAAAAAAAAAA MAFF AAAAAAAAAAAAAAAAAAAAAAAAAAAAAAAAAAAAAAAACAAAAAAAAAA False 2 1 1 -1.4487278 -1.4473552 -1.4505272 -1.4531274 -1.447805 -1.4496872 -1.434762 -1.4469066 -1.4500245 -1.4595882 -1.448851 0.0061832005 0.024238147 8 5.2252474 -0.7938768 5.638872 -0.7264851 4.648773 0.92928314 4.781887 -0.95437634 5.086979 0.82616395 4.9373064 -0.82578766 5.5133753 -0.6844116 4.5141087 -0.9091051 4.5621014 0.947779 4.2387667 -1.0930471 4dI 1.6230037 5.101816 0.8690315817 TRUE
caggagcggatcaaggcggagaggaagcgcatgaggaaccgcatcgctgcctccaagtgccgaaaaaggaagctggagagaatcgcccggctggaggaaaaagtgaaaaccttgaaagctcagaactcggagctggcgtccacggccaacatgatcagggaacaggtggcacagcttaaacagaaagtcatgaactaagtga 5  False 94 93 127 116 67 95 7 4 9 9 2 8 98.6666666666667 -1.62860131996505 -1.68647368613578 -1.44698487335352 -1.40536561365003 -1.77165956365553 -1.53744591550666 0.247745916694402 0.28542982339567 0.182285485564982 0.196946036964575 0.410692280459106 0.238358181904292 -1.52425137253487 0.0962369643492387 1.06051577477284e-05 0.0272175197156423 -0.0120576994225022 0.0325570997999999 0.0188718953421194 0.0204174522379156 0.0192196745327657 0.0230600977583174 -0.0147492987043451 0.0450851856889803 0.0102271384197468 0.0249503947781336 0.00993522572205244 0.0106740903896682 QERIKAERKRMRNRIAASKCRKRKLERIARLEEKVKTLKAQNSELASTANMIREQVAQLKQKVMNAAAAAAAAAAAAAAAAAAAAAAAAAAAAAAAAAAAAAAAAACAAAAAAAAA MAFG AAAAAAAAAAAAAAAAAAAAAAAAAAAAAAAAAAAAAAAAACAAAAAAAAA False 2 1 1 -1.4455625 -1.4382337 -1.441426 -1.4538895 -1.4481355 -1.4503739 -1.4444871 -1.4533838 -1.4447832 -1.4544511 -1.4474726 0.005531597 0.02168386 10 4.593221 -0.87891126 5.5920963 -0.6820803 5.128298 0.77611977 4.975084 -0.926108 5.2475185 0.8033875 5.5373874 -0.74063814 4.96663 -0.8181889 4.058508 -1.0762362 4.587924 0.8969408 4.8110437 -0.90717435 4dI 1.6230037 5.1368456 0.850578546098 TRUE
caggagcggatcaaggcggagaggaagcgcatgaggaaccgcatcgctgcctccaagtgccgaaaaaggaagctggagagaatcgcccggctggaggaaaaagtgaaaaccttgaaagctcagaactcggagctggcgtccacggccaacatgatcagggaacaggtggcacagcttaaacagaaagtcatgaactaactga 5  False 167 135 88 242 104 117 127 18 10 8 14 10 142.166666666667 -0.958929818844738 -1.3765029857584 -1.31349968915939 -1.63852429205628 -1.33260477223788 -1.53301363758849 0.0978616204174303 0.155883269371917 0.180742038143873 0.19246043824667 0.190772807773868 0.214791256562785 -1.2327607815888 0.0629526812835827 0.0735811306700973 0.0107511381767864 0.0232986165615946 0.0177805777185958 0.0338233181847314 0.0202445736134625 -0.008080503729849 0.0225348861494234 0.0334494811134123 0.0209427541547117 0.0106910917984028 0.0224835019436619 0.0422658061444056 0.00698237537766074 QERIKAERKRMRNRIAASKCRKRKLERIARLEEKVKTLKAQNSELASTANMIREQVAQLKQKVMNAAAAAAAAAAAAAAAAAAAAAAAAAAAAAAAAAAAAAAAAAACAAAAAAAA MAFK AAAAAAAAAAAAAAAAAAAAAAAAAAAAAAAAAAAAAAAAAACAAAAAAAA False 2 1 1 -1.472852 -1.473869 -1.4679493 -1.4660343 -1.4726588 -1.4773688 -1.4735943 -1.4745637 -1.4709048 -1.4691935 -1.4718989 0.0033922053 0.013297445 9 4.083129 -1.5398272 4.120675 -1.6351812 5.1492176 1.1185429 5.6270394 1.0371394 3.3339574 2.274884 3.291515 -2.1074128 2.7607 3.0035887 3.447484 2.3112907 4.285021 1.5739137 5.3979883 1.0153385 4dI 1.6230037 4.336747 1.761711945 TRUE
caggagcggatcaaggcggagaggaagcgcatgaggaaccgcatcgctgcctccaagtgccgaaaaaggaagctggagagaatcgcccggctggaggaaaaagtgaaaaccttgaaagctcagaactcggagctggcgtccacggccaacatgatcagggaacaggtggcacagcttaaacagaaagtcatgaactaagaca 5  False 179 79 212 103 140 167 12 12 17 8 10 16 146.666666666667 -1.65889030087191 -1.34078770506807 -1.41204840412557 -1.40507095295818 -1.5173327371229 -1.49892520972645 0.189488730880323 0.193268966503583 0.136993383545851 0.20851403343003 0.202664890135557 0.175078228638014 -1.46636051431547 0.0729562638315433 -0.00331696102779716 0.0208173492319915 0.0273724233698209 0.0220449179270853 0.0227850631382938 0.0153443696122518 0.0192541758838168 0.0244145760381177 0.0131703207905595 0.0222482492102945 0.0142593340367383 0.01832649874519 0.0163561707045529 0.0080919193565205 QERIKAERKRMRNRIAASKCRKRKLERIARLEEKVKTLKAQNSELASTANMIREQVAQLKQKVMNAAAAAAAAAAAAAAAAAAAAAAAAAAAAAAAAAAAAAAAAAAACAAAAAAA NFE2 AAAAAAAAAAAAAAAAAAAAAAAAAAAAAAAAAAAAAAAAAAACAAAAAAA False 2 1 1 -1.4492909 -1.4499968 -1.4438646 -1.4504257 -1.4534818 -1.452205 -1.4413826 -1.448635 -1.449589 -1.4483647 -1.4487236 0.0036207053 0.014193165 9 6.2269416 -0.6695577 5.3574476 -0.7830355 5.609022 0.72398317 5.2978163 -0.8347189 4.578319 0.9730894 4.929463 -0.8455619 4.9097834 -0.80694354 5.0252357 -0.829398 5.3212595 0.8089843 5.9162035 -0.69585305 4dI 1.6230037 5.504224 0.797112533 TRUE
caggagcggatcaaggcggagaggaagcgcatgaggaaccgcatcgctgcctccaagtgccgaaaaaggaagctggagagaatcgcccggctggaggaaaaagtgaaaaccttgaaagctcagaactcggagctggcgtccacggccaacatgatcagggaacaggtggcacagcttaaacagaaagtcatgaactaagcta 5  False 103 69 104 209 68 129 11 5 5 8 7 6 113.666666666667 -1.52468800869269 -1.54356070942858 -1.55666254637963 -1.59845789018766 -1.41080266131278 -1.7146645647705 0.205416559774341 0.267354656256952 0.235842757845306 0.194407217402837 0.254163119714486 0.258208816637298 -1.55911999846084 0.094236591225695 0.0114265858367024 0.0225671903705845 0.00424344244844166 0.0304953845474169 0.00658710676646479 0.0264163009415702 -0.00338919255570899 0.0227628314198487 0.0248650335423824 0.0279016480047014 -0.00832341111815679 0.0270282809628164 0.00606778385692142 0.0104522196804439 QERIKAERKRMRNRIAASKCRKRKLERIARLEEKVKTLKAQNSELASTANMIREQVAQLKQKVMNAAAAAAAAAAAAAAAAAAAAAAAAAAAAAAAAAAAAAAAAAAAACAAAAAA NFE2L1 AAAAAAAAAAAAAAAAAAAAAAAAAAAAAAAAAAAAAAAAAAAACAAAAAA False 2 1 1 -1.4646801 -1.4687293 -1.4652755 -1.4677099 -1.4640085 -1.4701005 -1.4611871 -1.4630473 -1.4583877 -1.4543554 -1.4637481 0.0048089884 0.018851236 8 4.7192674 -1.0659208 4.4852924 -1.2232285 4.654437 1.1517968 4.617439 -1.3508756 4.594346 1.1328844 4.199782 -1.2559414 4.374243 -1.1216257 4.7674575 -1.0403564 5.0162163 0.95331275 5.9792633 -0.7291968 4dI 1.6230037 4.927849 1.1025139082 TRUE
caggagcggatcaaggcggagaggaagcgcatgaggaaccgcatcgctgcctccaagtgccgaaaaaggaagctggagagaatcgcccggctggaggaaaaagtgaaaaccttgaaagctcagaactcggagctggcgtccacggccaacatgatcagggaacaggtggcacagcttaaacagaaagtcatgaactaatata 4  False 88 70 45 90 174 73 42 6 2 2 20 2 90 -1.09319408407196 -1.49755208605847 -1.57887064997357 -1.7470689557096 -1.37865807265524 -1.87266969316262 0.141141252445264 0.249104323318854 0.367784078398751 0.371248940662194 0.156538518911415 0.427000032522679 -1.33503516952689 0.0886463218156728 0.0588307754081945 0.0155058653332236 0.00949134305287466 0.0284136892859333 0.00409961911478188 0.0411947985397629 -0.0207898254992401 0.0434689471100242 0.0283938185171106 0.0171845650098647 -0.0248627650386202 0.0446966799989881 0.0309220769569647 0.00983217683735674 QERIKAERKRMRNRIAASKCRKRKLERIARLEEKVKTLKAQNSELASTANMIREQVAQLKQKVMNAAAAAAAAAAAAAAAAAAAAAAAAAAAAAAAAAAAAAAAAAAAAACAAAAA NFE2L2 AAAAAAAAAAAAAAAAAAAAAAAAAAAAAAAAAAAAAAAAAAAAACAAAAA False 2 1 1 -1.4412264 -1.4498109 -1.4492096 -1.4512833 -1.4451522 -1.4402692 -1.4434236 -1.4524033 -1.4387838 -1.4416193 -1.445318 0.0049815373 0.019527627 9 5.4282126 -0.7188084 5.0514555 -0.82903224 5.5055237 0.77437353 4.911516 -0.9090946 5.247297 0.7819358 5.3556857 -0.7083632 4.6250134 -0.8708425 4.7139792 -0.91712505 5.3594637 0.7311626 5.6553173 -0.68921506 4dI 1.6230037 5.372421 0.7929952919 TRUE
caggagcggatcaaggcggagaggaagcgcatgaggaaccgcatcgctgcctccaagtgccgaaaaaggaagctggagagaatcgcccggctggaggaaaaagtgaaaaccttgaaagctcagaactcggagctggcgtccacggccaacatgatcagggaacaggtggcacagcttaaacagaaagtcatgaactaagata 5  False 74 101 103 103 94 125 9 8 1 1 5 9 100 -1.48722305397129 -1.51918018757151 -2.00888939045622 -1.97337767918359 -1.60326563493051 -1.58421335857073 0.229504410683843 0.214586328058789 0.497752560635462 0.509750427483225 0.274301912593229 0.221395603781481 -1.58678102798057 0.110244273631449 0.015542508946075 0.0252134965773001 0.00702436797974584 0.0244764489400987 -0.0440659661373874 0.0557523222519646 -0.0472879534499384 0.0596858655867326 0.00373673550349879 0.0301124546346071 0.00533170685582873 0.023174818973528 0.00299977011229177 0.0122277063667035 QERIKAERKRMRNRIAASKCRKRKLERIARLEEKVKTLKAQNSELASTANMIREQVAQLKQKVMNAAAAAAAAAAAAAAAAAAAAAAAAAAAAAAAAAAAAAAAAAAAAAACAAAA NFE2L3 AAAAAAAAAAAAAAAAAAAAAAAAAAAAAAAAAAAAAAAAAAAAAACAAAA False 2 1 1 -1.473246 -1.4647721 -1.4675953 -1.4666979 -1.4702942 -1.4733641 -1.4623244 -1.46394 -1.4663198 -1.4706569 -1.467921 0.0038348082 0.015032449 7 3.7093246 -1.7296681 4.542453 -1.1109936 4.395837 1.2959714 4.145126 -1.4418161 4.1717377 1.5064297 3.719873 -1.5399026 3.885759 -1.2866514 4.292116 -1.1735227 3.9982958 1.3935509 4.5375032 -1.2576071 4dI 1.6230037 4.3268766 1.373611335 TRUE
caggagcggatcaaggcggagaggaagcgcatgaggaaccgcatcgctgcctccaagtgccgaaaaaggaagctggagagaatcgcccggctggaggaaaaagtgaaaaccttgaaagctcagaactcggagctggcgtccacggccaacatgatcagggaacaggtggcacagcttaaacagaaagtcatgaactaaagaa 3  False 83 125 175 132 88 131 30 6 11 17 7 16 122.333333333333 -1.17330873168665 -1.65640519693737 -1.48088633689192 -1.26686458245932 -1.48595882500592 -1.42644072318727 0.154557420583087 0.235835190885422 0.164539359647703 0.157009669137562 0.244344330634408 0.181119377179891 -1.37265740243425 0.0736057855002223 0.0500293306455181 0.0169797738669008 -0.00862798492377981 0.0269001667543519 0.0150746565743402 0.0184297422608921 0.0354365396604454 0.018384012062982 0.0166145020447152 0.0268237559916805 0.0218467243247259 0.0189588623579218 0.0267492197037268 0.00816396083297821 QERIKAERKRMRNRIAASKCRKRKLERIARLEEKVKTLKAQNSELASTANMIREQVAQLKQKVMNAAAAAAAAAAAAAAAAAAAAAAAAAAAAAAAAAAAAAAAAAAAAAAACAAA NFIL3 AAAAAAAAAAAAAAAAAAAAAAAAAAAAAAAAAAAAAAAAAAAAAAACAAA False 2 1 1 -1.4656726 -1.4556873 -1.4619088 -1.4562651 -1.458966 -1.4611133 -1.4537038 -1.4558791 -1.4565473 -1.4552023 -1.4580946 0.003740711 0.014663587 1 3.4821396 -1.4708381 4.7463436 -0.9367253 4.1253567 1.2152969 4.9889927 -0.953555 4.457237 1.0718675 4.342841 -1.0536802 4.3525686 -1.0207493 4.274904 -1.0505561 4.2271442 1.1028965 5.1026735 -0.8622173 4dI 1.6230037 4.5970945 1.0738381861 TRUE
caggagcggatcaaggcggagaggaagcgcatgaggaaccgcatcgctgcctccaagtgccgaaaaaggaagctggagagaatcgcccggctggaggaaaaagtgaaaaccttgaaagctcagaactcggagctggcgtccacggccaacatgatcagggaacaggtggcacagcttaaacagaaagtcatgaactaattta 4  False 53 86 104 63 57 82 6 13 64 4 5 6 74.1666666666667 -1.50788517216302 -1.34211830705227 -0.835981936908773 -1.46015491521636 -1.45744663272742 -1.57939809138479 0.277500347424639 0.185812542419328 0.106552808242504 0.285487809555989 0.292155397573539 0.269224774999258 -1.12547957382264 0.0771954097434688 0.0132725558556113 0.0304863598879989 0.0272206503662913 0.0211944127480042 0.0873091778466526 0.0119347783854769 0.0128044824847177 0.0334273128753191 0.0197445279654334 0.0320723835736972 0.00583575004113751 0.0281813880548178 0.0541648650616535 0.00856210279325775 QERIKAERKRMRNRIAASKCRKRKLERIARLEEKVKTLKAQNSELASTANMIREQVAQLKQKVMNAAAAAAAAAAAAAAAAAAAAAAAAAAAAAAAAAAAAAAAAAAAAAAAACAA NRL AAAAAAAAAAAAAAAAAAAAAAAAAAAAAAAAAAAAAAAAAAAAAAAACAA False 2 1 1 -1.4039185 -1.4127358 -1.4069266 -1.4080769 -1.4111876 -1.4003404 -1.4026556 -1.401097 -1.409841 -1.4036293 -1.4060409 0.004338439 0.017006682 1 3.7912998 -0.83161306 3.8300588 -0.8570775 3.4665062 -0.93133974 4.4046664 -0.7453526 3.861739 -0.8535969 4.097591 -0.74748534 3.475851 -0.9082538 3.8833985 -0.8016447 3.73913 -0.87942934 4.083725 -0.76843095 4dI 1.6230037 4.050471 0.832422374 TRUE
caggagcggatcaaggcggagaggaagcgcatgaggaaccgcatcgctgcctccaagtgccgaaaaaggaagctggagagaatcgcccggctggaggaaaaagtgaaaaccttgaaagctcagaactcggagctggcgtccacggccaacatgatcagggaacaggtggcacagcttaaacagaaagtcatgaactaatgta 3  False 134 100 86 55 148 98 18 9 11 11 7 5 103.5 -1.45858320785264 -1.48418502477626 -1.2800585705003 -1.14657238905968 -1.63750046133976 -1.68704262958909 0.166517220801499 0.205693094033612 0.175055883131821 0.211728276800916 0.230124637544619 0.284018426737245 -1.41767060780249 0.0827835453984149 0.018688900163287 0.0182936849197369 0.0110160356831694 0.0234620563154672 0.0375689945938446 0.0196076781523888 0.0495213609755193 0.024790926674536 -2.15126524339693e-05 0.0252627393037681 -0.00543205584012099 0.0297299291962383 0.0217565952368362 0.00918190897162142 QERIKAERKRMRNRIAASKCRKRKLERIARLEEKVKTLKAQNSELASTANMIREQVAQLKQKVMNAAAAAAAAAAAAAAAAAAAAAAAAAAAAAAAAAAAAAAAAAAAAAAAAACA TEF AAAAAAAAAAAAAAAAAAAAAAAAAAAAAAAAAAAAAAAAAAAAAAAAACA False 2 1 1 -1.456835 -1.4541843 -1.4495052 -1.4479574 -1.4504546 -1.4575313 -1.4522799 -1.451338 -1.4538257 -1.4536822 -1.4527594 0.0030661637 0.012019362 7 4.3175416 -1.0431294 5.126299 0.85316026 4.874819 0.87711656 5.6609983 0.7610004 4.9265904 0.87542 4.4441805 0.98828524 4.52145 -0.9674684 5.1474085 0.8308949 4.3778424 1.0295444 5.3932934 0.8027884 4dI 1.6230037 5.0661163 0.9028807825 TRUE
caggagcggatcaaggcggagaggaagcgcatgaggaaccgcatcgctgcctccaagtgccgaaaaaggaagctggagagaatcgcccggctggaggaaaaagtgaaaaccttgaaagctcagaactcggagctggcgtccacggccaacatgatcagggaacaggtggcacagcttaaacagaaagtcatgaactaaagga 4  False 49 63 55 137 85 151 5 13 2 4 44 5 90 -1.53781545592909 -1.25685527168527 -1.63559651360769 -1.67246524543407 -0.939996936788351 -1.81610520131686 0.300236186865778 0.197159951649382 0.36445170132823 0.267593776931247 0.159356610372029 0.275650117416462 -1.31689151602827 0.0949789722907462 0.00998439635991863 0.0329841332781621 0.0369460431744779 0.0224887369723589 -0.00225413750941944 0.0408215452910732 -0.0120545958972534 0.031332129098195 0.0765493834159424 0.0174939308850847 -0.018941817032132 0.0288539675677723 0.0329344741554073 0.0105345606254801 QERIKAERKRMRNRIAASKCRKRKLERIARLEEKVKTLKAQNSELASTANMIREQVAQLKQKVMNAAAAAAAAAAAAAAAAAAAAAAAAAAAAAAAAAAAAAAAAAAAAAAAAAAC XBP1 AAAAAAAAAAAAAAAAAAAAAAAAAAAAAAAAAAAAAAAAAAAAAAAAAAC False 2 1 1 -1.3941914 -1.401111 -1.3928622 -1.4159046 -1.4066672 -1.368061 -1.3531806 -1.377852 -1.3931754 -1.3958199 -1.3898826 0.01863819 0.073061705 7 1.5825913 -1.9087291 1.7062033 -1.820936 1.5851032 -1.9104407 1.8484514 -1.8503463 1.7091624 1.8861272 1.5898522 -1.6982586 1.4008307 -1.856343 1.5870454 -1.7807348 1.6213794 1.8774891 1.7238134 -1.7586281 4dI 1.6230037 1.8225176 1.834803289 TRUE
caggagcggatcaaggcggagaggaagcgcatgaggaaccgcatcgctgcctccaagtgccgaaaaaggaagctggagagaatcgcccggctggaggaaaaagtgaaaaccttgaaagctcagaactcggagctggcgtccacggccaacatgaagagggaacaggtggcacagcttaaacagaaagtcatgaactaacata 7  False 117 135 123 207 207 161 3 3 10 7 19 6 158.333333333333 -1.93588103650433 -1.86739206219159 -1.40815484495702 -1.63232383800326 -1.4442320850758 -1.78081864936556 0.356222009969668 0.317930181655201 0.175256588594453 0.205580131137658 0.154683458953067 0.254277409963603 -1.57026775220924 0.0872862862768209 -0.0337473346489508 0.0391347704489302 -0.032693866851782 0.0362642015835599 0.0232211733316708 0.0196301587913956 -0.00735450244131161 0.0240710500920353 0.0211952012870821 0.0169809192958698 -0.015248159887619 0.0266167568113968 0.00483133451589354 0.00968132895501723 QERIKAERKRMRNRIAASKCRKRKLERIARLEEKVKTLKAQNSELASTANMKREQVAQLKQKVMNCAAAAAAAAAAAAAAAAAAAAAAAAAAAAAAAAAAAAAAAAAAAAAAAAAA ATF1 CAAAAAAAAAAAAAAAAAAAAAAAAAAAAAAAAAAAAAAAAAAAAAAAAAA False 2 1 1 -1.4761229 -1.4759367 -1.4734336 -1.4711106 -1.4735464 -1.47908 -1.4740323 -1.4751661 -1.4729689 -1.4764633 -1.474786 0.0022423016 0.008789822 5 4.0445695 -4.8720045 5.2672763 -2.91013 4.8211255 5.4176702 5.008359 -4.8732057 4.8047533 -4.474987 5.3992386 -5.486509 4.7936387 -4.648676 5.217656 -4.6186824 5.517738 -3.4299583 4.8143024 -3.374235 4dK 3.5719268 3.2070172 4.410605744 TRUE
caggagcggatcaaggcggagaggaagcgcatgaggaaccgcatcgctgcctccaagtgccgaaaaaggaagctggagagaatcgcccggctggaggaaaaagtgaaaaccttgaaagctcagaactcggagctggcgtccacggccaacatgaagagggaacaggtggcacagcttaaacagaaagtcatgaactaagtca 7  False 173 160 246 219 199 149 16 21 65 8 8 11 191 -1.56615211192598 -1.38081756957403 -1.07497105626193 -1.61123113843607 -1.6848863948331 -1.57673847385456 0.169438815201006 0.144641051205517 0.0891280780220618 0.193757506198175 0.212682801161455 0.201972104389736 -1.32977205218865 0.0595731301538723 0.00687131379710093 0.0186146530883779 0.0228064804063402 0.016498251945968 0.0605404589075074 0.00998306733217076 -0.00488479184696308 0.0226867577698017 -0.00522346971918136 0.0233480005333859 0.00611414831892221 0.0211416436324294 0.0315058338385296 0.00660753360580139 QERIKAERKRMRNRIAASKCRKRKLERIARLEEKVKTLKAQNSELASTANMKREQVAQLKQKVMNACAAAAAAAAAAAAAAAAAAAAAAAAAAAAAAAAAAAAAAAAAAAAAAAAA ATF2 ACAAAAAAAAAAAAAAAAAAAAAAAAAAAAAAAAAAAAAAAAAAAAAAAAA False 2 1 1 -1.4708331 -1.4702777 -1.4705235 -1.468986 -1.4705018 -1.4771963 -1.4710618 -1.4741923 -1.4716563 -1.4717525 -1.4716982 0.0023521415 0.009220395 5 4.916151 -1.180891 5.606344 -1.0219271 5.6449184 1.1328377 6.065183 -1.1061058 5.814973 1.0920987 6.522292 -1.0487823 5.733138 -1.1121647 5.847039 -1.2805731 5.6375465 1.2766776 5.2511034 -1.1266428 4dK 3.5719268 3.9420204 1.1378701076 TRUE
caggagcggatcaaggcggagaggaagcgcatgaggaaccgcatcgctgcctccaagtgccgaaaaaggaagctggagagaatcgcccggctggaggaaaaagtgaaaaccttgaaagctcagaactcggagctggcgtccacggccaacatgaagagggaacaggtggcacagcttaaacagaaagtcatgaactaacaaa 6  False 74 79 94 100 49 53 7 2 1 10 4 4 74.8333333333333 -1.55965364040202 -1.83167678150125 -1.9830426454354 -1.33600796446815 -1.47840886530165 -1.57015462566474 0.252778520004895 0.39054180764575 0.498316157303783 0.19399068716367 0.322605424707028 0.328904236758003 -1.51586344803524 0.118131148748349 0.00758523990004056 0.0277704046295573 -0.0286200600435557 0.0445465314602719 -0.0411709211461062 0.0558154496480994 0.0273406511976009 0.022714060557624 0.0174433253545442 0.0354151421130424 0.00680331959126154 0.0344283988313352 0.010865569534289 0.0131024764559211 QERIKAERKRMRNRIAASKCRKRKLERIARLEEKVKTLKAQNSELASTANMKREQVAQLKQKVMNAACAAAAAAAAAAAAAAAAAAAAAAAAAAAAAAAAAAAAAAAAAAAAAAAA ATF3 AACAAAAAAAAAAAAAAAAAAAAAAAAAAAAAAAAAAAAAAAAAAAAAAAA False 2 1 1 -0.94416934 -0.9966339 -1.1014582 -1.1123185 -1.1118264 -1.1744584 -1.1218555 -1.1419365 -1.1472267 -0.90974593 -1.0761629 0.091764666 0.3597175 5 1.0967587 0.76433825 1.3088665 0.74327826 1.7134907 -0.7622614 1.8437626 0.732386 1.7561344 0.7646018 2.260416 -0.6927732 1.7324479 0.79516053 1.9586506 0.7352906 1.9340497 0.76453894 1.0638987 0.69381607 4dK 3.5719268 -0.09500112 0.744844505 TRUE
caggagcggatcaaggcggagaggaagcgcatgaggaaccgcatcgctgcctccaagtgccgaaaaaggaagctggagagaatcgcccggctggaggaaaaagtgaaaaccttgaaagctcagaactcggagctggcgtccacggccaacatgaagagggaacaggtggcacagcttaaacagaaagtcatgaactaattaa 5  False 105 71 65 126 123 68 13 3 2 8 9 3 93 -1.48208445994802 -1.69134007358208 -1.68281958822904 -1.46015491521636 -1.51030839632607 -1.7304401640893 0.192584525729077 0.328504171622572 0.362126707777002 0.203549450638512 0.213884462199994 0.360146762830722 -1.53817594193321 0.101242999040671 0.0161070380652836 0.0211574551697837 -0.0126127761831223 0.0374703069672103 -0.00754350472162751 0.0405611271637686 0.0128044824847177 0.0238332809470048 0.0139414424410894 0.0234799170890055 -0.00997473866110618 0.0376987432900519 0.00839078681128538 0.0112293330363113 QERIKAERKRMRNRIAASKCRKRKLERIARLEEKVKTLKAQNSELASTANMKREQVAQLKQKVMNAAACAAAAAAAAAAAAAAAAAAAAAAAAAAAAAAAAAAAAAAAAAAAAAAA ATF4 AAACAAAAAAAAAAAAAAAAAAAAAAAAAAAAAAAAAAAAAAAAAAAAAAA False 2 1 1 -1.3534089 -1.3941927 -1.4320602 -1.3865582 -1.372433 -1.4171968 -1.4070476 -1.4300689 -1.4104475 -1.3097029 -1.3913116 0.037903853 0.1485831 10 2.4880118 -1.0418731 2.7698689 -1.0882503 3.1708608 -1.17256 3.3864202 0.8789332 3.1350026 0.88987327 3.7816925 -0.8762594 3.1027555 1.0387791 3.5158224 1.0314865 3.3659687 0.97990066 2.6313844 -0.8558752 4dK 3.5719268 1.3729302 0.9853790727 TRUE
caggagcggatcaaggcggagaggaagcgcatgaggaaccgcatcgctgcctccaagtgccgaaaaaggaagctggagagaatcgcccggctggaggaaaaagtgaaaaccttgaaagctcagaactcggagctggcgtccacggccaacatgaagagggaacaggtggcacagcttaaacagaaagtcatgaactaagcga 7  False 106 91 120 89 148 140 19 35 6 0 16 13 115.666666666667 -1.37544472165472 -1.08626104144786 -1.54557558213284 NA -1.39652693303631 -1.50826592469287 0.1685857071758 0.143204313300898 0.216435299783637 NA 0.172087451762768 0.191912597317334 -1.33843616388301 0.077565005667164 0.0278225457038981 0.0185209301128172 0.0564046032964329 0.0163343727171241 0.00782893664815057 0.024242508295352 NA NA 0.0264322016894692 0.0188915036552297 0.013281584818901 0.0200886540907042 0.0305448568168912 0.00860309640027613 QERIKAERKRMRNRIAASKCRKRKLERIARLEEKVKTLKAQNSELASTANMKREQVAQLKQKVMNAAAACAAAAAAAAAAAAAAAAAAAAAAAAAAAAAAAAAAAAAAAAAAAAAA ATF5 AAAACAAAAAAAAAAAAAAAAAAAAAAAAAAAAAAAAAAAAAAAAAAAAAA False 2 1 1 -1.472236 -1.4720776 -1.4711362 -1.4679831 -1.4718722 -1.4775176 -1.4711584 -1.4709512 -1.47095 -1.4685991 -1.4714482 0.0025568004 0.010022658 5 5.8198647 -1.0506134 6.80875 -0.897829 6.3869047 1.0383021 7.772172 -0.8133512 6.383957 1.0885619 7.552135 -0.930547 6.48773 -0.9879068 7.8471737 -0.76722527 6.971447 0.970585 7.0740275 -0.7636189 4dK 3.5719268 5.148567 0.9308540464 TRUE
caggagcggatcaaggcggagaggaagcgcatgaggaaccgcatcgctgcctccaagtgccgaaaaaggaagctggagagaatcgcccggctggaggaaaaagtgaaaaccttgaaagctcagaactcggagctggcgtccacggccaacatgaagagggaacaggtggcacagcttaaacagaaagtcatgaactaatgga 5  False 188 179 147 269 216 275 48 5 10 9 13 36 212.333333333333 -1.27348884188964 -1.80473103044935 -1.45854229612168 -1.6352421547364 -1.56725776500208 -1.40573504459718 0.116503373999141 0.249722279282059 0.172954476240968 0.182010580940499 0.17518195105954 0.127826471032901 -1.44867632867696 0.0636138721720885 0.0390234817461857 0.0127991327609725 -0.0255465357154175 0.0284841754521185 0.0175773702918608 0.0193723035437444 -0.00769620349908962 0.0213113290027309 0.00768962573112364 0.0192312131702306 0.0240141131294418 0.0133803710444778 0.0183176061805117 0.00705571114169341 QERIKAERKRMRNRIAASKCRKRKLERIARLEEKVKTLKAQNSELASTANMKREQVAQLKQKVMNAAAAACAAAAAAAAAAAAAAAAAAAAAAAAAAAAAAAAAAAAAAAAAAAAA ATF6 AAAAACAAAAAAAAAAAAAAAAAAAAAAAAAAAAAAAAAAAAAAAAAAAAA False 2 1 1 -1.469102 -1.4729699 -1.4694171 -1.4681956 -1.4717877 -1.4768481 -1.4716332 -1.4732964 -1.4686242 -1.4716758 -1.4713548 0.0026497247 0.010386921 4 6.826825 -0.80877334 6.6241837 -0.9626138 7.8002014 0.77843356 7.808056 -0.8186387 6.825551 1.0109104 8.049984 -0.8286521 6.9685016 -0.9457034 7.387764 -0.9251499 8.3032465 0.72244847 6.9417095 -0.8499236 4dK 3.5719268 5.591754 0.86512472328 TRUE
caggagcggatcaaggcggagaggaagcgcatgaggaaccgcatcgctgcctccaagtgccgaaaaaggaagctggagagaatcgcccggctggaggaaaaagtgaaaaccttgaaagctcagaactcggagctggcgtccacggccaacatgaagagggaacaggtggcacagcttaaacagaaagtcatgaactaaacaa 6  False 52 99 100 93 113 23 2 7 8 3 4 2 80 -1.81902313957274 -1.55028424710056 -1.41271432045866 -1.64521763309226 -1.72197348655406 -1.52786626708717 0.441796034316637 0.226247456436436 0.194542122740856 0.310159963946029 0.295206049868364 0.470394242878687 -1.5579976604699 0.113613604379695 -0.0209092537792372 0.0485359857177311 0.00347653279481294 0.02580655704112 0.0227104751101629 0.0217902949706226 -0.0088642163701145 0.0363161361332604 -0.00929483530471079 0.0324072796302554 0.0112298982494811 0.0492390148616635 0.00619226759603481 0.0126014145484054 QERIKAERKRMRNRIAASKCRKRKLERIARLEEKVKTLKAQNSELASTANMKREQVAQLKQKVMNAAAAAACAAAAAAAAAAAAAAAAAAAAAAAAAAAAAAAAAAAAAAAAAAAA ATF6B AAAAAACAAAAAAAAAAAAAAAAAAAAAAAAAAAAAAAAAAAAAAAAAAAA False 2 1 1 -1.4741291 -1.474776 -1.472273 -1.470639 -1.4732956 -1.4787217 -1.472959 -1.4731101 -1.4717304 -1.4736297 -1.4735264 0.002175864 0.008529387 4 5.0562944 -1.3415048 5.1733303 -1.4141649 5.886916 1.2426001 6.0734506 -1.3525879 5.3902097 1.6416059 6.3899903 -1.3303667 5.90613 -1.2521416 6.7413816 -0.99974144 6.439229 1.1267554 5.3957686 -1.1908362 4dK 3.5719268 4.083421 1.2892304913 TRUE
caggagcggatcaaggcggagaggaagcgcatgaggaaccgcatcgctgcctccaagtgccgaaaaaggaagctggagagaatcgcccggctggaggaaaaagtgaaaaccttgaaagctcagaactcggagctggcgtccacggccaacatgaagagggaacaggtggcacagcttaaacagaaagtcatgaactaagaaa 6  False 92 89 139 109 145 91 18 7 7 6 9 2 110.833333333333 -1.35020259958797 -1.52111092431485 -1.54354918383044 -1.49916763764888 -1.55827389061053 -1.93846794923728 0.175250418433112 0.228800703852497 0.201096169837045 0.230574092380532 0.209618824604802 0.422830651151309 -1.50296086073641 0.0899655234757396 0.0305956608542242 0.019253119415734 0.00680414155738956 0.0260977891553745 0.00805590968676667 0.022524401381436 0.00823654495737541 0.0269975532017777 0.00867586205554838 0.0230116417592473 -0.0317502670813845 0.0442602455944077 0.0122966556457385 0.00997849564382546 QERIKAERKRMRNRIAASKCRKRKLERIARLEEKVKTLKAQNSELASTANMKREQVAQLKQKVMNAAAAAAACAAAAAAAAAAAAAAAAAAAAAAAAAAAAAAAAAAAAAAAAAAA ATF7 AAAAAAACAAAAAAAAAAAAAAAAAAAAAAAAAAAAAAAAAAAAAAAAAAA False 2 1 1 -1.4317951 -1.43556 -1.4480927 -1.4444464 -1.4536334 -1.465315 -1.4536047 -1.4582399 -1.4574779 -1.4332366 -1.4481401 0.011572926 0.045365874 5 3.4756885 -1.0522074 3.7851605 -0.98917377 4.167079 1.0121257 4.4756274 -0.9305495 4.0929146 1.0903684 4.804618 -1.0083544 4.016409 -1.1049584 4.4651623 -1.035341 4.2926316 1.0997854 3.744188 -0.9821246 4dK 3.5719268 2.370099 1.0304988687 TRUE
caggagcggatcaaggcggagaggaagcgcatgaggaaccgcatcgctgcctccaagtgccgaaaaaggaagctggagagaatcgcccggctggaggaaaaagtgaaaaccttgaaagctcagaactcggagctggcgtccacggccaacatgaagagggaacaggtggcacagcttaaacagaaagtcatgaactaactaa 6  False 118 72 92 113 112 110 6 15 5 6 3 3 102.833333333333 -1.73856398285807 -1.25423352526675 -1.52200515613029 -1.50901727174804 -1.80324057776162 -1.87402978705622 0.260578123963197 0.18440696496759 0.237443114666968 0.229759746374266 0.333871458912749 0.349804515403533 -1.52679180841027 0.101037141416314 -0.0120699610336502 0.0286272739468876 0.0372450885187327 0.0210340877867634 0.0104690154544404 0.0265955538802704 0.00708326698991313 0.0269022027250531 -0.018216215305816 0.0366519105362899 -0.0250051343053658 0.0366161576026634 0.00965345413515123 0.0112065004074493 QERIKAERKRMRNRIAASKCRKRKLERIARLEEKVKTLKAQNSELASTANMKREQVAQLKQKVMNAAAAAAAACAAAAAAAAAAAAAAAAAAAAAAAAAAAAAAAAAAAAAAAAAA BACH1 AAAAAAAACAAAAAAAAAAAAAAAAAAAAAAAAAAAAAAAAAAAAAAAAAA False 2 1 1 -1.4623855 -1.4713827 -1.4655168 -1.463935 -1.4667555 -1.474468 -1.4672408 -1.4688532 -1.4697939 -1.4597405 -1.4670073 0.004370664 0.017133003 5 6.563109 -0.7384144 5.8078814 -1.0239766 6.7364492 0.80029154 7.016351 -0.78227496 6.6578817 0.8330188 7.075607 -0.83999205 6.245115 -0.88822186 6.984256 -0.804006 6.266197 1.0074649 6.896497 -0.67314315 4dK 3.5719268 4.8630857 0.83908040332 TRUE
caggagcggatcaaggcggagaggaagcgcatgaggaaccgcatcgctgcctccaagtgccgaaaaaggaagctggagagaatcgcccggctggaggaaaaagtgaaaaccttgaaagctcagaactcggagctggcgtccacggccaacatgaagagggaacaggtggcacagcttaaacagaaagtcatgaactaatcta 6  False 103 162 136 105 144 43 20 5 3 5 37 1 115.5 -1.35238717880832 -1.77739166827157 -1.77689665128619 -1.53877778270834 -1.14417060357452 -1.92159678871364 0.166527472672122 0.250921027368244 0.29371534978357 0.248616998967511 0.13994384395532 0.597200177117635 -1.39468983831323 0.0865230607896902 0.0303556616292371 0.0182948111965874 -0.0224281147589059 0.0286209087500362 -0.0180808985009471 0.0328985004327779 0.00359865616626073 0.029110168394003 0.0541355029564312 0.0153628263567606 -0.0299842605106551 0.0625125601379158 0.0243054995212885 0.00959667605794779 QERIKAERKRMRNRIAASKCRKRKLERIARLEEKVKTLKAQNSELASTANMKREQVAQLKQKVMNAAAAAAAAACAAAAAAAAAAAAAAAAAAAAAAAAAAAAAAAAAAAAAAAAA BACH2 AAAAAAAAACAAAAAAAAAAAAAAAAAAAAAAAAAAAAAAAAAAAAAAAAA False 2 1 1 -1.4753294 -1.4753518 -1.4720324 -1.4708853 -1.4723171 -1.4779063 -1.4727299 -1.4745052 -1.4720197 -1.4717457 -1.4734823 0.0021972384 0.008613175 5 5.392104 -1.4289539 5.426676 -1.4744207 7.272438 0.9799395 6.61683 1.3531338 6.6101513 1.0980812 7.871683 -0.92915154 6.7701287 1.0637416 6.9992085 -1.1251874 7.1295366 1.0549943 7.7099986 0.7671454 4dK 3.5719268 5.0180264 1.12747493771 TRUE
caggagcggatcaaggcggagaggaagcgcatgaggaaccgcatcgctgcctccaagtgccgaaaaaggaagctggagagaatcgcccggctggaggaaaaagtgaaaaccttgaaagctcagaactcggagctggcgtccacggccaacatgaagagggaacaggtggcacagcttaaacagaaagtcatgaactaaacta 7  False 194 168 244 331 242 181 68 94 98 156 113 251 226.666666666667 -1.18215877077517 -0.983565357101236 -0.95660007177288 -0.912308228408249 -0.970046763333067 -0.701118308085142 0.106124351220165 0.10195382859059 0.0819761825506476 0.0802119309327001 0.100922410190511 0.105396674684549 -0.947830261375595 0.0384209256814887 0.0490570598747624 0.0116588868958334 0.0681184235431261 0.0116292016472806 0.0737989688468449 0.00918199705635821 0.0769509783933298 0.009391887225556 0.0732505583000291 0.0110791115881997 0.0977706152255799 0.0110325083899907 0.0738687785375696 0.00426144399246297 QERIKAERKRMRNRIAASKCRKRKLERIARLEEKVKTLKAQNSELASTANMKREQVAQLKQKVMNAAAAAAAAAACAAAAAAAAAAAAAAAAAAAAAAAAAAAAAAAAAAAAAAAA BATF AAAAAAAAAACAAAAAAAAAAAAAAAAAAAAAAAAAAAAAAAAAAAAAAAA False 2 1 1 -0.6842598 -0.7481632 -0.8955001 -0.9332178 -0.970004 -1.0461826 -0.9164286 -0.92244357 -0.9366209 -0.6768674 -0.8729688 0.1254272 0.49167463 2 0.30067223 -0.67549956 0.49200523 -0.6851399 0.9872728 -0.7120695 1.1512644 -0.7008822 1.1550857 -0.78256917 1.6094983 -0.69739187 0.9994001 -0.75939703 1.1254159 -0.67931414 1.1741754 -0.6988256 0.27420622 -0.6390232 4dK 3.5719268 -0.834949 0.70301121 TRUE
caggagcggatcaaggcggagaggaagcgcatgaggaaccgcatcgctgcctccaagtgccgaaaaaggaagctggagagaatcgcccggctggaggaaaaagtgaaaaccttgaaagctcagaactcggagctggcgtccacggccaacatgaagagggaacaggtggcacagcttaaacagaaagtcatgaactaaccga 7  False 83 53 63 126 90 150 6 17 2 4 1 14 94.1666666666667 -1.63716006174695 -1.13600506098378 -1.67398507695697 -1.64959049062483 -2.05973467106167 -1.50673886206266 0.26651784180034 0.192185051070751 0.362533733468246 0.268964694488422 0.55527387521159 0.185551854576935 -1.47342428618324 0.102666652468619 -0.00092966351064519 0.0292798150240316 0.0507306306567933 0.0219212828335213 -0.00655396783456472 0.040606717341093 -0.00937622729320065 0.0314926476512682 -0.0463737541123211 0.0609571374075217 0.0134414317147376 0.0194228366172397 0.0155726948341486 0.0113872370753283 QERIKAERKRMRNRIAASKCRKRKLERIARLEEKVKTLKAQNSELASTANMKREQVAQLKQKVMNAAAAAAAAAAACAAAAAAAAAAAAAAAAAAAAAAAAAAAAAAAAAAAAAAA BATF2 AAAAAAAAAAACAAAAAAAAAAAAAAAAAAAAAAAAAAAAAAAAAAAAAAA False 2 1 1 -1.2960168 -1.3124689 -1.3521674 -1.3643136 -1.372038 -1.403501 -1.3664918 -1.3837014 -1.3842566 -1.2706991 -1.3505654 0.04313685 0.16909645 2 2.0210834 -1.0750997 2.2474535 -1.0104672 2.6154213 0.99205846 2.83467 -0.9628558 2.6681828 1.0440123 3.2516615 -0.95512176 2.5788968 -1.0567551 2.9267163 -0.9880196 2.8437095 1.0313388 2.1077247 -0.9569835 4dK 3.5719268 0.84770316 1.0072712329 TRUE
caggagcggatcaaggcggagaggaagcgcatgaggaaccgcatcgctgcctccaagtgccgaaaaaggaagctggagagaatcgcccggctggaggaaaaagtgaaaaccttgaaagctcagaactcggagctggcgtccacggccaacatgaagagggaacaggtggcacagcttaaacagaaagtcatgaactaaaaca 7  False 115 56 122 120 138 84 1093 1319 634 1278 884 709 105.833333333333 -0.231046785596657 0.0410693625319266 -0.232871172062385 -0.0602143723517176 -0.206690557796371 -0.161930174578589 0.0974085685607707 0.140892204569577 0.0844031649841964 0.105708573232267 0.111820787122186 0.136448822495237 -0.164805457746108 0.0438817171412815 0.153546811123869 0.0107013656194608 0.184991756640483 0.0160706457042334 0.154862473147469 0.00945383876534375 0.176721290722385 0.0123772484595199 0.157050663417623 0.0122755191445428 0.154210703345044 0.0142829248027854 0.160717710107796 0.00486712583244111 QERIKAERKRMRNRIAASKCRKRKLERIARLEEKVKTLKAQNSELASTANMKREQVAQLKQKVMNAAAAAAAAAAAACAAAAAAAAAAAAAAAAAAAAAAAAAAAAAAAAAAAAAA BATF3 AAAAAAAAAAAACAAAAAAAAAAAAAAAAAAAAAAAAAAAAAAAAAAAAAA False 2 1 1 -0.16756499 -0.19839966 -0.3245275 -0.33701634 -0.37261152 -0.47418642 -0.31557631 -0.38147247 -0.40482855 -0.14812863 -0.31243125 0.107927844 0.42307717 5 -1.4509968 0.7303225 -1.310601 0.76337874 -0.863513 -0.7593894 -0.8029617 0.77395785 -0.6635871 -0.8033745 -0.40708375 0.6925307 -0.9226731 0.73090553 -0.7058046 0.7454422 -0.5718105 -0.7727252 -1.5626371 0.73079693 4dK 3.5719268 -2.6880155 0.750282386 TRUE
caggagcggatcaaggcggagaggaagcgcatgaggaaccgcatcgctgcctccaagtgccgaaaaaggaagctggagagaatcgcccggctggaggaaaaagtgaaaaccttgaaagctcagaactcggagctggcgtccacggccaacatgaagagggaacaggtggcacagcttaaacagaaagtcatgaactaaatca 7  False 168 130 111 168 257 236 21 8 7 9 10 12 178.333333333333 -1.47932647683635 -1.5883341364574 -1.47996178544578 -1.50658794228383 -1.69439724267488 -1.68805634904624 0.15361851549052 0.209251641883223 0.203802954467736 0.188964692761062 0.190553843512556 0.187364816371185 -1.56666281583927 0.0759583785062646 0.0164100317965995 0.0168766251724278 -0.00086356744570168 0.0238679564281624 0.0151782138319827 0.0228275832049595 0.00736771330726499 0.0221255748787893 -0.00626755640258991 0.0209187165848565 -0.00553816799640658 0.0196126103104389 0.00523117481553526 0.00842489789148172 QERIKAERKRMRNRIAASKCRKRKLERIARLEEKVKTLKAQNSELASTANMKREQVAQLKQKVMNAAAAAAAAAAAAACAAAAAAAAAAAAAAAAAAAAAAAAAAAAAAAAAAAAA CEBPA AAAAAAAAAAAAACAAAAAAAAAAAAAAAAAAAAAAAAAAAAAAAAAAAAA False 2 1 1 -1.471135 -1.4701225 -1.4709669 -1.4695688 -1.4715699 -1.4773166 -1.4716223 -1.472503 -1.4700836 -1.4678407 -1.4712728 0.0024896327 0.00975936 10 6.3077464 -0.92971534 6.985778 0.8162471 6.8587074 0.95650005 6.760004 1.0399063 6.417716 1.0569477 7.25406 0.95209175 6.8378053 0.9631187 7.755659 0.83559185 7.4534693 0.8598434 7.223106 0.7350532 4dK 3.5719268 5.223556 0.9145015403 TRUE
caggagcggatcaaggcggagaggaagcgcatgaggaaccgcatcgctgcctccaagtgccgaaaaaggaagctggagagaatcgcccggctggaggaaaaagtgaaaaccttgaaagctcagaactcggagctggcgtccacggccaacatgaagagggaacaggtggcacagcttaaacagaaagtcatgaactaatcaa 5  False 88 78 101 132 70 50 7 0 4 11 1 3 86.5 -1.60959176957983 NA -1.61146687604262 -1.3858360384895 -1.98647751107127 -1.63864365314348 0.249025097809025 NA 0.260382898513165 0.180516088949962 0.559444637193037 0.369633076982157 -1.53436504040553 0.117788050719883 0.00209900612636371 0.0273580513444647 NA NA 0.000448577525604316 0.0291649956522038 0.0215063613801943 0.0211363413160937 -0.038331692407332 0.0614149974339821 -0.000365841793982385 0.0386917332565667 0.00881347166681459 0.0130644218540005 QERIKAERKRMRNRIAASKCRKRKLERIARLEEKVKTLKAQNSELASTANMKREQVAQLKQKVMNAAAAAAAAAAAAAACAAAAAAAAAAAAAAAAAAAAAAAAAAAAAAAAAAAA CEBPB AAAAAAAAAAAAAACAAAAAAAAAAAAAAAAAAAAAAAAAAAAAAAAAAAA False 2 1 1 -1.4669536 -1.4639927 -1.4681042 -1.4611735 -1.4669447 -1.4739605 -1.4694426 -1.4666513 -1.470085 -1.469937 -1.4677246 0.0035220974 0.013806622 3 4.480233 -1.1725204 5.049614 -0.9859574 5.203808 1.1123319 5.923857 -0.87131345 5.344461 1.0430447 6.056382 -0.96407133 5.027451 -1.181548 5.8750167 -0.9046606 5.244247 1.2221615 4.6423664 -1.2039356 4dK 3.5719268 3.522895 1.06615448174 TRUE
caggagcggatcaaggcggagaggaagcgcatgaggaaccgcatcgctgcctccaagtgccgaaaaaggaagctggagagaatcgcccggctggaggaaaaagtgaaaaccttgaaagctcagaactcggagctggcgtccacggccaacatgaagagggaacaggtggcacagcttaaacagaaagtcatgaactaagcaa 6  False 80 113 63 103 67 61 9 4 3 7 3 3 81.1666666666667 -1.50969211874533 -1.73983992355539 -1.55936765173717 -1.44156478414781 -1.65346809132985 -1.69800860706265 0.227561745122076 0.2819963419043 0.302347747754986 0.218846437676816 0.346774427435555 0.363197536613705 -1.56796108257164 0.112082980555595 0.013074043585922 0.025000074136544 -0.0181448345962237 0.0321654651829647 0.00628411303514886 0.0338653989915622 0.014981171319832 0.0256243807931745 -0.0017744152448837 0.0380683791661348 -0.00657993112976882 0.03801808626228 0.00508717799949987 0.0124316459240365 QERIKAERKRMRNRIAASKCRKRKLERIARLEEKVKTLKAQNSELASTANMKREQVAQLKQKVMNAAAAAAAAAAAAAAACAAAAAAAAAAAAAAAAAAAAAAAAAAAAAAAAAAA CEBPD AAAAAAAAAAAAAAACAAAAAAAAAAAAAAAAAAAAAAAAAAAAAAAAAAA False 2 1 1 -1.443945 -1.4438487 -1.4578966 -1.4572858 -1.4603665 -1.4636115 -1.454854 -1.4616733 -1.4593163 -1.449228 -1.4552027 0.007143166 0.028001212 3 6.860711 -0.5807748 7.692095 -0.5172576 6.9608297 0.67700124 7.411199 -0.6515945 6.7176075 0.72635317 7.927464 -0.59629536 7.003866 -0.6427585 7.484977 -0.6481863 7.363559 0.65842545 7.071053 -0.5866899 4dK 3.5719268 5.4874873 0.628533684 TRUE
caggagcggatcaaggcggagaggaagcgcatgaggaaccgcatcgctgcctccaagtgccgaaaaaggaagctggagagaatcgcccggctggaggaaaaagtgaaaaccttgaaagctcagaactcggagctggcgtccacggccaacatgaagagggaacaggtggcacagcttaaacagaaagtcatgaactaataca 6  False 89 118 177 79 142 98 13 14 15 1 13 9 117.166666666667 -1.43443692560158 -1.40848198304934 -1.39642364488893 -1.90087693762737 -1.44498935856236 -1.51156474381877 0.196440294033025 0.1725673501562 0.145648954904472 0.513079095570049 0.184991941148408 0.227811784114058 -1.4401179500133 0.0793246028581307 0.0213416256733444 0.0215810522616426 0.0196509829894651 0.019683620913953 0.0245351628483966 0.016313863778278 -0.0387989571055346 0.060075614030876 0.0211120689337767 0.020308139243127 0.0129362774380702 0.0238464394355843 0.0192668558587682 0.00879826152827857 QERIKAERKRMRNRIAASKCRKRKLERIARLEEKVKTLKAQNSELASTANMKREQVAQLKQKVMNAAAAAAAAAAAAAAAACAAAAAAAAAAAAAAAAAAAAAAAAAAAAAAAAAA CEBPE AAAAAAAAAAAAAAAACAAAAAAAAAAAAAAAAAAAAAAAAAAAAAAAAAA False 2 1 1 -1.4556055 -1.4587646 -1.4614726 -1.4567324 -1.4621863 -1.4698447 -1.4642805 -1.4669822 -1.4633726 -1.4515547 -1.4610794 0.0055126008 0.021609396 7 3.9372854 -1.1279981 4.252982 -1.0845661 4.667617 1.0660962 5.038587 -0.95057005 4.6485777 -1.0818352 5.4449368 -0.9635463 4.5246634 -1.1456221 4.9848595 -1.0741974 4.856693 -1.0713536 4.268161 -0.99320555 4dK 3.5719268 2.9005876 1.0558990648 TRUE
caggagcggatcaaggcggagaggaagcgcatgaggaaccgcatcgctgcctccaagtgccgaaaaaggaagctggagagaatcgcccggctggaggaaaaagtgaaaaccttgaaagctcagaactcggagctggcgtccacggccaacatgaagagggaacaggtggcacagcttaaacagaaagtcatgaactaacaca 7  False 152 242 164 208 191 186 8 11 8 14 13 14 190.5 -1.72862482427623 -1.67133334740063 -1.5525557232608 -1.44420536280764 -1.53140230085479 -1.57095823339971 0.226953289100448 0.175267725298909 0.188387557440038 0.156760122349446 0.177696838251148 0.180948014274725 -1.56767643536068 0.0739120466904113 -0.010978038921401 0.0249332287814894 -0.0103307407139069 0.0199916349188412 0.00704710425127972 0.0211009337596348 0.0146719901706564 0.0183547930270577 0.0116257850795248 0.0195072937332588 0.00671920110170807 0.0189409247645904 0.00511874954874333 0.00819792968942574 QERIKAERKRMRNRIAASKCRKRKLERIARLEEKVKTLKAQNSELASTANMKREQVAQLKQKVMNAAAAAAAAAAAAAAAAACAAAAAAAAAAAAAAAAAAAAAAAAAAAAAAAAA CREB3 AAAAAAAAAAAAAAAAACAAAAAAAAAAAAAAAAAAAAAAAAAAAAAAAAA False 2 1 1 -1.4736099 -1.473861 -1.4724061 -1.4696354 -1.4726934 -1.4765016 -1.4712348 -1.4728528 -1.4710102 -1.4730704 -1.4726875 0.00186391 0.0073065273 6 5.5381985 -1.1829392 6.137333 -1.0972506 6.4057674 1.1609883 6.7707286 -1.0447772 6.0476294 1.2606862 7.688743 -0.84878683 6.598607 -0.97539735 7.5221386 -0.88028276 7.1369715 0.9523242 6.1213813 -1.0201969 4dK 3.5719268 4.834901 1.0423629519 TRUE
caggagcggatcaaggcggagaggaagcgcatgaggaaccgcatcgctgcctccaagtgccgaaaaaggaagctggagagaatcgcccggctggaggaaaaagtgaaaaccttgaaagctcagaactcggagctggcgtccacggccaacatgaagagggaacaggtggcacagcttaaacagaaagtcatgaactaacgga 6  False 112 101 152 118 168 123 7 15 14 8 28 17 129 -1.67909637112448 -1.3469600154104 -1.37288297638445 -1.44222732450916 -1.27034876830542 -1.38952994564133 0.244704248027958 0.172984076651394 0.151387349578296 0.205069458367551 0.143718446610565 0.179620742952315 -1.38023671036579 0.0712578083638234 -0.00553681240945902 0.0268833601137326 0.026668388586695 0.0197311541602408 0.0271719085736476 0.0169566105049961 0.0149035955242638 0.0240112562308198 0.0402838523229502 0.0157771966035634 0.0257103990011374 0.0188019912351967 0.0259085633249699 0.00790353574209686 QERIKAERKRMRNRIAASKCRKRKLERIARLEEKVKTLKAQNSELASTANMKREQVAQLKQKVMNAAAAAAAAAAAAAAAAAACAAAAAAAAAAAAAAAAAAAAAAAAAAAAAAAA CREB3L1 AAAAAAAAAAAAAAAAAACAAAAAAAAAAAAAAAAAAAAAAAAAAAAAAAA False 2 1 1 -1.4717791 -1.469806 -1.4671224 -1.4683143 -1.4709984 -1.475388 -1.4685804 -1.4709038 -1.4674069 -1.4710437 -1.4701343 0.0024679773 0.009674472 4 5.05149 -1.1883669 5.732834 -0.98536736 6.350786 0.8847271 6.3954973 -1.005964 5.818143 1.1221521 7.3029222 -0.84438604 6.4959345 -0.8878639 6.8737974 -0.87423927 7.2278156 0.79567045 5.797131 -0.99627775 4dK 3.5719268 4.5427866 0.9585014972 TRUE
caggagcggatcaaggcggagaggaagcgcatgaggaaccgcatcgctgcctccaagtgccgaaaaaggaagctggagagaatcgcccggctggaggaaaaagtgaaaaccttgaaagctcagaactcggagctggcgtccacggccaacatgaagagggaacaggtggcacagcttaaacagaaagtcatgaactaaacga 7  False 79 91 108 92 94 165 7 9 7 2 10 14 104.833333333333 -1.57849741164214 -1.4583466892527 -1.47221660636056 -1.7530757417976 -1.4012159784483 -1.53519277203225 0.251292011334213 0.208139630828275 0.204173396125201 0.370873232116813 0.214923595328752 0.183403838058459 -1.50298421602015 0.0907011805551602 0.00551505153089096 0.02760709586713 0.0139632444166456 0.0237411166520523 0.0160457366825072 0.0228690756739006 -0.0214931505142409 0.0434249559949013 0.0259174452814172 0.0235939915732234 0.0104629885958525 0.0191979907164288 0.0122940652023331 0.010060090800267 QERIKAERKRMRNRIAASKCRKRKLERIARLEEKVKTLKAQNSELASTANMKREQVAQLKQKVMNAAAAAAAAAAAAAAAAAAACAAAAAAAAAAAAAAAAAAAAAAAAAAAAAAA CREB3L2 AAAAAAAAAAAAAAAAAAACAAAAAAAAAAAAAAAAAAAAAAAAAAAAAAA False 2 1 1 -1.4750636 -1.4752152 -1.4726148 -1.4709239 -1.4731872 -1.4785613 -1.4733851 -1.4748257 -1.4728132 -1.4762594 -1.4742849 0.0021657993 0.008489933 1 5.2582293 -1.4103714 5.5603876 -1.4012223 6.868307 1.1158556 6.1644335 -1.4830081 5.801476 -1.4633096 7.115448 -1.1427094 5.9326415 -1.3318439 6.573431 -1.2990365 5.6955066 -1.6381353 4.8934565 -1.851001 4dK 3.5719268 4.2244825 1.413649329 TRUE
caggagcggatcaaggcggagaggaagcgcatgaggaaccgcatcgctgcctccaagtgccgaaaaaggaagctggagagaatcgcccggctggaggaaaaagtgaaaaccttgaaagctcagaactcggagctggcgtccacggccaacatgaagagggaacaggtggcacagcttaaacagaaagtcatgaactaagtta 7  False 79 120 91 92 104 100 8 25 6 5 4 8 97.6666666666667 -1.54001272478646 -1.25423352526675 -1.46737680739375 -1.50265553249399 -1.69778021338104 -1.55275902039791 0.238398359958385 0.144733512674916 0.220109198064169 0.251721765126393 0.297099596598348 0.236910065827189 -1.43522548064792 0.0874032775837311 0.00974300304355674 0.026190591348264 0.0372450885187327 0.0165087984167294 0.016587833404798 0.0246540146883993 0.00782815290573216 0.0294737005180509 -0.00663893387843975 0.0326151503646083 0.00862422297013574 0.0247988116962372 0.0198095024456364 0.00969430500630073 QERIKAERKRMRNRIAASKCRKRKLERIARLEEKVKTLKAQNSELASTANMKREQVAQLKQKVMNAAAAAAAAAAAAAAAAAAAACAAAAAAAAAAAAAAAAAAAAAAAAAAAAAA CREB3L3 AAAAAAAAAAAAAAAAAAAACAAAAAAAAAAAAAAAAAAAAAAAAAAAAAA False 2 1 1 -1.4724503 -1.4741778 -1.4721868 -1.4696943 -1.473178 -1.476864 -1.4732945 -1.472451 -1.4721739 -1.4706037 -1.4727074 0.0019492898 0.0076412163 3 6.1290135 -1.0068929 5.999796 -1.1500343 6.398759 1.1319951 6.8701253 -1.0355874 5.530999 1.5303228 7.6008973 -0.8785528 5.900425 -1.3169011 7.534669 -0.85752815 6.095396 1.2631042 6.728712 -0.8467062 4dK 3.5719268 4.7170305 1.1017625135 TRUE
caggagcggatcaaggcggagaggaagcgcatgaggaaccgcatcgctgcctccaagtgccgaaaaaggaagctggagagaatcgcccggctggaggaaaaagtgaaaaccttgaaagctcagaactcggagctggcgtccacggccaacatgaagagggaacaggtggcacagcttaaacagaaagtcatgaactaactta 7  False 129 151 204 138 145 202 23 9 28 1 14 14 161.5 -1.37697742785059 -1.59709087478454 -1.26011920602102 -2.05332402512255 -1.42948139411873 -1.59559406750933 0.15398417439936 0.197109353261991 0.115457296897365 0.506954772908166 0.180034765911827 0.179402666973402 -1.41502943239593 0.0692140385521191 0.0276541616527663 0.0169167966864263 -0.00186239090516913 0.0224829655476059 0.039802365071194 0.0129321533067449 -0.0566487437516206 0.0593585268456593 0.0228145101284777 0.0197639479430513 0.00414041911145793 0.0187791639014672 0.0220495403148028 0.00767685170386556 QERIKAERKRMRNRIAASKCRKRKLERIARLEEKVKTLKAQNSELASTANMKREQVAQLKQKVMNAAAAAAAAAAAAAAAAAAAAACAAAAAAAAAAAAAAAAAAAAAAAAAAAAA CREB3L4 AAAAAAAAAAAAAAAAAAAAACAAAAAAAAAAAAAAAAAAAAAAAAAAAAA False 2 1 1 -1.4684602 -1.4719236 -1.4715756 -1.4696335 -1.472049 -1.4778929 -1.4719416 -1.4748753 -1.470269 -1.471063 -1.4719684 0.002691145 0.010549289 10 6.1635756 -0.88155377 6.1222343 -0.9921008 6.213437 -1.1014967 6.6279798 -1.0670782 6.172696 -1.1439098 7.4961376 -0.9741724 6.110098 -1.101111 5.9727216 -1.4560816 6.9459944 -0.93224 6.1393228 -0.9413313 4dK 3.5719268 4.6345716 1.0591075815 TRUE
caggagcggatcaaggcggagaggaagcgcatgaggaaccgcatcgctgcctccaagtgccgaaaaaggaagctggagagaatcgcccggctggaggaaaaagtgaaaaccttgaaagctcagaactcggagctggcgtccacggccaacatgaagagggaacaggtggcacagcttaaacagaaagtcatgaactaacgta 6  False 485 534 578 637 749 552 54 99 113 28 79 46 589.166666666667 -1.51267874687956 -1.28619493272686 -1.16012649122158 -1.56065327583686 -1.40371743472085 -1.54057201834584 0.0995032341385469 0.0779078607733593 0.0704601566798554 0.109566931217633 0.0848253035877393 0.109540212771806 -1.36108751921189 0.0359721918287949 0.012745930770941 0.0109314868760349 0.0335994613027402 0.00888643649155983 0.0510023598059872 0.00789210879422513 0.00103728952070758 0.0128290174501552 0.0256428391446415 0.00931199524642186 0.00989991029889375 0.0114662376214747 0.0280324893927535 0.00398984350443177 QERIKAERKRMRNRIAASKCRKRKLERIARLEEKVKTLKAQNSELASTANMKREQVAQLKQKVMNAAAAAAAAAAAAAAAAAAAAAACAAAAAAAAAAAAAAAAAAAAAAAAAAAA CREB5 AAAAAAAAAAAAAAAAAAAAAACAAAAAAAAAAAAAAAAAAAAAAAAAAAA False 2 1 1 -1.2569935 -1.2881999 -1.3402576 -1.3410571 -1.3584378 -1.4001971 -1.3533592 -1.3681266 -1.3667943 -1.2450726 -1.3318496 0.05117789 0.20061733 1 1.9819211 -0.98478824 2.2142427 -0.95613354 2.6057029 -0.9569807 2.790678 0.90230715 2.6399217 1.0044166 3.2354977 -0.9460633 2.5717392 1.0117706 2.9027743 0.93872803 2.816645 0.9737135 2.092702 -0.8997804 4dK 3.5719268 0.82333374 0.957468196115 TRUE
caggagcggatcaaggcggagaggaagcgcatgaggaaccgcatcgctgcctccaagtgccgaaaaaggaagctggagagaatcgcccggctggaggaaaaagtgaaaaccttgaaagctcagaactcggagctggcgtccacggccaacatgaagagggaacaggtggcacagcttaaacagaaagtcatgaactaattca 6  False 61 95 125 133 162 75 9 4 6 4 6 8 108.5 -1.43154398250813 -1.69230306371244 -1.55711519876245 -1.6643669413691 -1.70878136943898 -1.46687438765234 0.234936895509893 0.285023587097445 0.215969747697034 0.26806684635896 0.242937685975859 0.245937502962153 -1.57685563689108 0.10037252140519 0.0216594461917724 0.0258103127219647 -0.0127226181239799 0.0325107631013804 0.00653640602977185 0.0241903626872526 -0.0111063783738494 0.0313875200439468 -0.00784662437389089 0.0266693366401451 0.0176142877342539 0.0257437682257453 0.00410064151195044 0.0111327843034399 QERIKAERKRMRNRIAASKCRKRKLERIARLEEKVKTLKAQNSELASTANMKREQVAQLKQKVMNAAAAAAAAAAAAAAAAAAAAAAACAAAAAAAAAAAAAAAAAAAAAAAAAAA CREBL2 AAAAAAAAAAAAAAAAAAAAAAACAAAAAAAAAAAAAAAAAAAAAAAAAAA False 2 1 1 -1.4754338 -1.4753027 -1.4733468 -1.4706063 -1.4729998 -1.4780405 -1.4739143 -1.4741943 -1.4729667 -1.4759477 -1.4742754 0.0020322646 0.007966477 5 5.4175386 -1.4483044 5.7395077 -1.3800317 5.9205475 -1.6737366 7.1095524 -1.1460648 6.5164566 1.238321 7.6909213 -0.9667789 5.5947294 -1.716472 6.9309263 -1.0806121 5.331025 2.5395837 5.577326 -1.4578056 4dK 3.5719268 4.4210043 1.4647710606 TRUE
caggagcggatcaaggcggagaggaagcgcatgaggaaccgcatcgctgcctccaagtgccgaaaaaggaagctggagagaatcgcccggctggaggaaaaagtgaaaaccttgaaagctcagaactcggagctggcgtccacggccaacatgaagagggaacaggtggcacagcttaaacagaaagtcatgaactaaagta 6  False 146 102 119 191 94 141 42 10 5 6 5 13 132.166666666667 -1.23910460453305 -1.46074469502178 -1.59474893829162 -1.65246733576985 -1.60326563493051 -1.51039077418452 0.126356289796816 0.197579659623417 0.234285808063826 0.220494612744495 0.274301912593229 0.191739929831703 -1.43535948446973 0.0772604060798532 0.0428009553394824 0.0138815801875857 0.0136897196944708 0.0225366102962988 0.00232112209210972 0.0262419099432871 -0.00971307250878423 0.0258173629865168 0.00373673550349879 0.0301124546346071 0.013059163951124 0.0200705799390328 0.0197946394570111 0.00856931183995053 QERIKAERKRMRNRIAASKCRKRKLERIARLEEKVKTLKAQNSELASTANMKREQVAQLKQKVMNAAAAAAAAAAAAAAAAAAAAAAAACAAAAAAAAAAAAAAAAAAAAAAAAAA CREBRF AAAAAAAAAAAAAAAAAAAAAAAACAAAAAAAAAAAAAAAAAAAAAAAAAA False 2 1 1 -1.4716333 -1.4717523 -1.4731827 -1.4709573 -1.4734591 -1.4789782 -1.4733502 -1.4740876 -1.4724816 -1.4761102 -1.4735993 0.0023859919 0.009353088 6 6.016145 -0.9923183 6.3312054 -0.9527363 5.79138 1.5276351 5.951574 -1.5690782 5.2692432 1.8795495 6.2323184 -1.5659552 5.8700237 -1.3370934 6.9123144 -1.0684423 6.383875 1.2827213 5.0570307 -1.6826745 4dK 3.5719268 4.2196627 1.38582041304 TRUE
caggagcggatcaaggcggagaggaagcgcatgaggaaccgcatcgctgcctccaagtgccgaaaaaggaagctggagagaatcgcccggctggaggaaaaagtgaaaaccttgaaagctcagaactcggagctggcgtccacggccaacatgaagagggaacaggtggcacagcttaaacagaaagtcatgaactaagtaa 6  False 111 47 126 191 131 78 12 2 6 3 13 5 114 -1.52116895354634 -1.68940387888033 -1.55936765173717 -1.84190291117832 -1.42148611048649 -1.61889827033406 0.197241771123399 0.401678457031382 0.215880957279952 0.299717719892165 0.187317994078039 0.289979096689289 -1.55696164818424 0.0976443320362457 0.0118131914127063 0.021669103030753 -0.0123919272074006 0.0458168156974695 0.00628411303514886 0.0241804174406833 -0.0318937822867026 0.0350934704101536 0.0236922204345802 0.0205634898626653 0.00170102703428462 0.0303538686274652 0.00630717654870858 0.0108301881012305 QERIKAERKRMRNRIAASKCRKRKLERIARLEEKVKTLKAQNSELASTANMKREQVAQLKQKVMNAAAAAAAAAAAAAAAAAAAAAAAAACAAAAAAAAAAAAAAAAAAAAAAAAA CREBZF AAAAAAAAAAAAAAAAAAAAAAAAACAAAAAAAAAAAAAAAAAAAAAAAAA False 2 1 1 -1.4751964 -1.4753779 -1.4733514 -1.470488 -1.4730582 -1.4782549 -1.4721661 -1.4750425 -1.4716744 -1.4737617 -1.4738371 0.0022292554 0.008738682 7 5.730005 -1.3176403 5.6333275 -1.4284581 5.5484524 1.7955427 6.58936 -1.2044998 6.360649 1.2864325 7.34439 -1.0438776 6.995271 -0.9780389 6.264695 -1.5246779 7.158532 1.0073605 7.199233 -0.89915645 4dK 3.5719268 4.720543 1.24856848236 TRUE
caggagcggatcaaggcggagaggaagcgcatgaggaaccgcatcgctgcctccaagtgccgaaaaaggaagctggagagaatcgcccggctggaggaaaaagtgaaaaccttgaaagctcagaactcggagctggcgtccacggccaacatgaagagggaacaggtggcacagcttaaacagaaagtcatgaactaaccta 7  False 79 52 72 77 59 53 2 6 5 1 2 10 65.3333333333333 -1.93955251336273 -1.41611396429629 -1.45271360812416 -1.89386891864619 -1.73459433386411 -1.29660510509677 0.43523052920415 0.259066109009255 0.241252287713422 0.513448811565406 0.414284909740381 0.244195745279396 -1.49542166781753 0.125245382348171 -0.0341506853685604 0.0478146952632745 0.0187804531612475 0.0295499645603604 0.0182302306028742 0.0270222121438226 -0.0379783993259079 0.060118903487862 -0.0106803330888172 0.0454795791703402 0.0354374049623289 0.0255614478982221 0.0131328626814186 0.0138915492722886 QERIKAERKRMRNRIAASKCRKRKLERIARLEEKVKTLKAQNSELASTANMKREQVAQLKQKVMNAAAAAAAAAAAAAAAAAAAAAAAAAACAAAAAAAAAAAAAAAAAAAAAAAA CREM AAAAAAAAAAAAAAAAAAAAAAAAAACAAAAAAAAAAAAAAAAAAAAAAAA False 2 1 1 -1.473197 -1.4733921 -1.4725828 -1.4702508 -1.4725194 -1.4783112 -1.4729182 -1.4732966 -1.4716575 -1.4717925 -1.4729918 0.0021007548 0.008234959 6 5.432059 -1.1780021 5.883543 -1.1099248 5.9270544 1.2865969 6.283279 -1.2118132 5.9318275 1.2539877 6.7615647 -1.1443018 5.8798456 -1.2513667 6.4688864 -1.056577 6.5921574 1.0919468 6.3674507 -0.930462 4dK 3.5719268 4.3909183 1.15149790698 TRUE
caggagcggatcaaggcggagaggaagcgcatgaggaaccgcatcgctgcctccaagtgccgaaaaaggaagctggagagaatcgcccggctggaggaaaaagtgaaaaccttgaaagctcagaactcggagctggcgtccacggccaacatgaagagggaacaggtggcacagcttaaacagaaagtcatgaactaatcga 6  False 107 91 122 142 84 151 10 9 10 4 4 12 116.166666666667 -1.56313771684382 -1.4583466892527 -1.40584722926329 -1.68226191313908 -1.63552420944858 -1.55474268280096 0.212349570899825 0.208139630828275 0.175371369276918 0.267038854280547 0.302689572360671 0.195511250165573 -1.5220725768982 0.0880882842242714 0.00720247710616398 0.0233288552630453 0.0139632444166456 0.0237411166520523 0.023479644998047 0.0196430151584004 -0.0132016721139937 0.0312671540889454 0.000195437331098142 0.0332288095620968 0.00841658101017734 0.0204653468835242 0.010176886104045 0.00977028228642479 QERIKAERKRMRNRIAASKCRKRKLERIARLEEKVKTLKAQNSELASTANMKREQVAQLKQKVMNAAAAAAAAAAAAAAAAAAAAAAAAAAACAAAAAAAAAAAAAAAAAAAAAAA DBP AAAAAAAAAAAAAAAAAAAAAAAAAAACAAAAAAAAAAAAAAAAAAAAAAA False 2 1 1 -1.468728 -1.470726 -1.4717224 -1.4690332 -1.469978 -1.4764458 -1.4705423 -1.4724246 -1.4716914 -1.4713241 -1.4712615 0.002172206 0.008515048 8 6.7640533 -0.80857515 6.9598627 -0.8350836 7.009801 -0.98811436 7.458161 -0.9025351 7.19199 0.8608805 8.354208 -0.7786104 7.17754 -0.86585385 7.724167 -0.8352382 6.782524 1.0651499 6.4523263 -0.9033687 4dK 3.5719268 5.4256144 0.8843409684 TRUE
caggagcggatcaaggcggagaggaagcgcatgaggaaccgcatcgctgcctccaagtgccgaaaaaggaagctggagagaatcgcccggctggaggaaaaagtgaaaaccttgaaagctcagaactcggagctggcgtccacggccaacatgaagagggaacaggtggcacagcttaaacagaaagtcatgaactaaaata 7  False 120 119 135 98 235 163 36 9 9 10 122 88 145 -1.22701022710065 -1.53184308365238 -1.46425322475376 -1.33048660970709 -0.939152428122075 -0.982751865174193 0.136635025757492 0.201680835844472 0.181510891053507 0.194596923260775 0.100875917372397 0.119560110991552 -1.13481527045106 0.0574355393856683 0.0441296511283256 0.0150108084808079 0.0055799948355619 0.0230044044529773 0.0169376999844955 0.0203306913727113 0.0279871378317615 0.0227850437765774 0.0766420923170993 0.0110740076760065 0.0682903247820013 0.0125150810646579 0.0531293994239325 0.00637044344787486 QERIKAERKRMRNRIAASKCRKRKLERIARLEEKVKTLKAQNSELASTANMKREQVAQLKQKVMNAAAAAAAAAAAAAAAAAAAAAAAAAAAACAAAAAAAAAAAAAAAAAAAAAA DDIT3 AAAAAAAAAAAAAAAAAAAAAAAAAAAACAAAAAAAAAAAAAAAAAAAAAA False 2 1 1 -1.0034016 -1.0777447 -1.2197226 -1.20071 -1.236875 -1.2842629 -1.1988134 -1.258014 -1.2351682 -0.9707729 -1.1685486 0.11040517 0.43278828 10 0.9720925 1.0321794 1.1925071 1.0232692 1.6431849 -1.0780103 1.7200848 0.9854592 1.6920831 1.0953186 2.15484 0.96784955 1.5585215 -1.0765232 1.8912028 1.0298731 1.7869577 1.0369854 0.9580313 0.9418044 4dK 3.5719268 -0.20489812 1.026727244 TRUE
caggagcggatcaaggcggagaggaagcgcatgaggaaccgcatcgctgcctccaagtgccgaaaaaggaagctggagagaatcgcccggctggaggaaaaagtgaaaaccttgaaagctcagaactcggagctggcgtccacggccaacatgaagagggaacaggtggcacagcttaaacagaaagtcatgaactaatgaa 4  False 301 184 240 303 354 242 245 6 31 157 35 200 270.666666666667 -0.93934480432918 -1.76232819036173 -1.27728820713989 -0.886406332146083 -1.42256490406267 -0.855635575258025 0.0768150310926512 0.230200363848859 0.109802055782206 0.0821347882208245 0.118320583330281 0.0980620645057183 -1.04275671248808 0.0409979352144945 0.0757327524841749 0.0084389468497309 -0.0207099230583637 0.0262574391514593 0.037879297750552 0.0122987204527534 0.0799837901682567 0.0096170315225566 0.0235737920856283 0.012989057072879 0.0815963568669984 0.0102647503124474 0.0633400432808339 0.00454727213424142 QERIKAERKRMRNRIAASKCRKRKLERIARLEEKVKTLKAQNSELASTANMKREQVAQLKQKVMNAAAAAAAAAAAAAAAAAAAAAAAAAAAAAAAAAAAAAAAAAAAAAAAAAAA FOS AAAAAAAAAAAAAAAAAAAAAAAAAAAAAAAAAAAAAAAAAAAAAAAAAAA False 1 1 1 -1.0490577 -1.1215038 -1.2133969 -1.2197157 -1.234796 -1.3042834 -1.243748 -1.2723969 -1.2708447 -1.0565938 -1.1986337 0.09087234 0.3562196 NA 1.1564363 -0.9855633 1.3961413 -0.9802675 1.7747629 0.9818175 1.9231528 -0.9259659 1.8374217 1.0031701 2.382585 -0.9261728 1.8076082 -1.0434102 2.0768416 -0.97534174 2.0260732 1.0063037 1.237464 -0.9332268 4dK 3.5719268 0 0.976123954 TRUE
caggagcggatcaaggcggagaggaagcgcatgaggaaccgcatcgctgcctccaagtgccgaaaaaggaagctggagagaatcgcccggctggaggaaaaagtgaaaaccttgaaagctcagaactcggagctggcgtccacggccaacatgaagagggaacaggtggcacagcttaaacagaaagtcatgaactaaaaga 7  False 23 24 32 70 52 23 3 17 26 21 1 15 37.3333333333333 -1.46706049651956 -0.918955268498606 -0.757433707315277 -1.03575968114319 -1.89982986986325 -0.92633693137849 0.396858865873781 0.245508278086086 0.172922354586183 0.172124586387743 0.565880168432096 0.284649762385636 -0.967962403276514 0.0973122064591473 0.0177575799845106 0.0435991605850397 0.0754880707569237 0.0280035120937405 0.0961072163801503 0.0193687056579865 0.0624962444349806 0.0201537936476745 -0.0288196436563581 0.0621214804499176 0.0741956176414268 0.0297960149229334 0.0716358288197439 0.0107933505050465 QERIKAERKRMRNRIAASKCRKRKLERIARLEEKVKTLKAQNSELASTANMKREQVAQLKQKVMNAAAAAAAAAAAAAAAAAAAAAAAAAAAAACAAAAAAAAAAAAAAAAAAAAA FOSB AAAAAAAAAAAAAAAAAAAAAAAAAAAAACAAAAAAAAAAAAAAAAAAAAA False 2 1 1 -0.999166 -1.0387583 -1.1726228 -1.1329666 -1.1678562 -1.2417275 -1.1821293 -1.1889871 -1.1683764 -0.9563418 -1.1248931 0.0935416 0.36668307 1 1.1309252 0.8764181 1.3154082 0.8343606 1.7740743 -0.88440335 1.814136 0.78517866 1.7632699 -0.87944174 2.2968807 -0.81004447 1.755369 0.91578555 1.9743651 0.82319695 1.8823047 0.829026 1.0947022 0.78788257 4dK 3.5719268 -0.08170516 0.842573802 TRUE
caggagcggatcaaggcggagaggaagcgcatgaggaaccgcatcgctgcctccaagtgccgaaaaaggaagctggagagaatcgcccggctggaggaaaaagtgaaaaccttgaaagctcagaactcggagctggcgtccacggccaacatgaagagggaacaggtggcacagcttaaacagaaagtcatgaactaataga 6  False 211 230 224 157 231 162 36 86 25 38 6 45 202.5 -1.38966459167246 -1.09399264193567 -1.31859318466795 -1.09443311508933 -1.81221039432783 -1.1811378650323 0.124581194364171 0.0950027673267505 0.118722630856694 0.123373924645357 0.237315004738916 0.13363549596296 -1.23051559757599 0.0509234033094089 0.026260341984355 0.0136865671049089 0.0555227105576125 0.0108363398762489 0.0332528053929548 0.0132978971834382 0.055626265513509 0.0144456563178317 -0.0192009083831521 0.0260520870844579 0.0475240604340792 0.0139884368726488 0.0425148299707096 0.00564815207493047 QERIKAERKRMRNRIAASKCRKRKLERIARLEEKVKTLKAQNSELASTANMKREQVAQLKQKVMNAAAAAAAAAAAAAAAAAAAAAAAAAAAAAACAAAAAAAAAAAAAAAAAAAA FOSL1 AAAAAAAAAAAAAAAAAAAAAAAAAAAAAACAAAAAAAAAAAAAAAAAAAA False 2 1 1 -1.2935094 -1.3179989 -1.3713176 -1.3622745 -1.375563 -1.4082803 -1.3779114 -1.3921494 -1.3851621 -1.2818338 -1.3566 0.043299284 0.1697332 9 2.2654052 -0.9523479 2.5143704 -0.91827285 2.9044597 0.95654726 3.1164253 -0.8693351 2.9157012 0.9682404 3.5007615 -0.9066266 2.8402653 -1.0014759 3.189617 -0.93856907 3.1140327 0.9452793 2.3877463 -0.87105757 4dK 3.5719268 1.1130297 0.9327751907 TRUE
caggagcggatcaaggcggagaggaagcgcatgaggaaccgcatcgctgcctccaagtgccgaaaaaggaagctggagagaatcgcccggctggaggaaaaagtgaaaaccttgaaagctcagaactcggagctggcgtccacggccaacatgaagagggaacaggtggcacagcttaaacagaaagtcatgaactaagaga 7  False 44 76 85 84 46 28 8 14 12 14 0 6 60.5 -1.37133718843601 -1.28794834933597 -1.25215582441422 -1.19640046308103 NA -1.25861236154038 0.256232597412238 0.185940404277928 0.170024245362211 0.181013912938853 NA 0.321305330688197 -1.26233997143915 0.0916880503095358 0.028273801845088 0.0281498717109449 0.0333994606200693 0.0212089971079759 0.0406943283731822 0.0190440939288776 0.0436870711581127 0.0211946307339829 NA NA 0.0394143355751703 0.0336329753018851 0.0389850402947048 0.0101695491256856 QERIKAERKRMRNRIAASKCRKRKLERIARLEEKVKTLKAQNSELASTANMKREQVAQLKQKVMNAAAAAAAAAAAAAAAAAAAAAAAAAAAAAAACAAAAAAAAAAAAAAAAAAA FOSL2 AAAAAAAAAAAAAAAAAAAAAAAAAAAAAAACAAAAAAAAAAAAAAAAAAA False 2 1 1 -0.7783762 -0.86374724 -0.9959364 -0.99617445 -1.0362074 -1.1178348 -1.041209 -1.0881886 -1.0693988 -0.7544193 -0.9741492 0.12945524 0.5074645 6 0.48172677 0.87647843 0.6891439 0.89594245 1.1127653 -0.87749445 1.1977305 0.82012665 1.1854134 0.9252207 1.6307714 0.8314263 1.1685944 0.9514792 1.3954115 0.8970004 1.3544278 -0.89219344 0.44045585 0.8071201 4dK 3.5719268 -0.69620466 0.877448208 TRUE
caggagcggatcaaggcggagaggaagcgcatgaggaaccgcatcgctgcctccaagtgccgaaaaaggaagctggagagaatcgcccggctggaggaaaaagtgaaaaccttgaaagctcagaactcggagctggcgtccacggccaacatgaagagggaacaggtggcacagcttaaacagaaagtcatgaactaattga 6  False 84 118 73 117 165 186 11 1 4 4 27 12 123.833333333333 -1.46591908102445 -2.13150560169788 -1.51969124400702 -1.629336947451 -1.27569746951727 -1.61697839173497 0.2100473103567 0.535204712507378 0.264750314880012 0.270271568836873 0.145594434576089 0.191298393961508 -1.46966772401643 0.088177040608702 0.0178829765971217 0.0230759274951163 -0.0628195585610115 0.0610472761088403 0.0107281923719732 0.0296541816935214 -0.0070047721842815 0.0316456674870445 0.0396966798855679 0.0159831397629561 0.00190199235710622 0.0200243617048525 0.0159893526578245 0.0097801266708199 QERIKAERKRMRNRIAASKCRKRKLERIARLEEKVKTLKAQNSELASTANMKREQVAQLKQKVMNAAAAAAAAAAAAAAAAAAAAAAAAAAAAAAAACAAAAAAAAAAAAAAAAAA HLF AAAAAAAAAAAAAAAAAAAAAAAAAAAAAAAACAAAAAAAAAAAAAAAAAA False 2 1 1 -1.4703028 -1.4695323 -1.4696312 -1.4673547 -1.4669441 -1.4754395 -1.4705855 -1.4663287 -1.4702406 -1.4696512 -1.469601 0.0025556143 0.010018009 2 5.4258294 -1.052305 6.004117 -0.93354434 6.5871763 0.93011624 6.731402 -0.91185147 6.6137238 -0.8428558 7.2083244 -0.8574208 6.1497407 -1.0125914 7.6865263 -0.6865939 6.4787884 0.9978466 5.966501 -0.92953765 4dK 3.5719268 4.723365 0.91546634026 TRUE
caggagcggatcaaggcggagaggaagcgcatgaggaaccgcatcgctgcctccaagtgccgaaaaaggaagctggagagaatcgcccggctggaggaaaaagtgaaaaccttgaaagctcagaactcggagctggcgtccacggccaacatgaagagggaacaggtggcacagcttaaacagaaagtcatgaactaaataa 6  False 39 73 32 53 72 54 74 102 40 157 278 73 53.8333333333333 -0.695419194065513 -0.732832413359725 -0.635659409887876 -0.409927832598881 -0.354259955334661 -0.708725262897199 0.169672191589223 0.134513347216489 0.163309629139717 0.157213657138752 0.151486688016086 0.176759246375214 -0.587985854747826 0.064078779957842 0.102530570971294 0.018640291962803 0.0967178788327865 0.0153430514641369 0.109746924960477 0.0182920024741258 0.135773898710889 0.0184078966931146 0.140850715167835 0.0166299825528226 0.0969743491855224 0.0185024610546736 0.113780799334719 0.00710727623169339 QERIKAERKRMRNRIAASKCRKRKLERIARLEEKVKTLKAQNSELASTANMKREQVAQLKQKVMNAAAAAAAAAAAAAAAAAAAAAAAAAAAAAAAAACAAAAAAAAAAAAAAAAA JDP2 AAAAAAAAAAAAAAAAAAAAAAAAAAAAAAAAACAAAAAAAAAAAAAAAAA False 2 1 1 0.045382023 -0.0029809475 -0.13872528 -0.18075359 -0.23740864 -0.348248 -0.17086995 -0.26726913 -0.29441512 0.027401686 -0.15678869 0.13898762 0.54483145 2 -1.7462734 1.056268 -1.6411042 1.0241175 -0.9846356 1.1973797 -0.8974544 1.1665679 -0.68246055 1.2949703 -0.56191206 1.0351794 -0.9407829 1.140936 -0.6772373 1.210674 -0.5854473 1.2221905 -1.6537058 1.0887735 4dK 3.5719268 -2.79895 1.143705674 TRUE
caggagcggatcaaggcggagaggaagcgcatgaggaaccgcatcgctgcctccaagtgccgaaaaaggaagctggagagaatcgcccggctggaggaaaaagtgaaaaccttgaaagctcagaactcggagctggcgtccacggccaacatgaagagggaacaggtggcacagcttaaacagaaagtcatgaactaataaa 5  False 244 225 238 242 275 331 55 16 13 21 36 28 259.166666666667 -1.30939773471134 -1.54872315791951 -1.52058345312013 -1.37476983992095 -1.34074293050123 -1.53609607103692 0.107545341967097 0.152269134638446 0.151002233932791 0.133815128647516 0.122301527219924 0.134550015126457 -1.41712132883829 0.0533468199679714 0.0350785085600199 0.0118149978186143 0.00365459595464537 0.0173683371762151 0.0106282577178416 0.0169134744304271 0.0228020849435459 0.015668200262941 0.0325560862435131 0.0134260791524792 0.0103684348172106 0.0140841651332821 0.021817518327591 0.00591694451492734 QERIKAERKRMRNRIAASKCRKRKLERIARLEEKVKTLKAQNSELASTANMKREQVAQLKQKVMNAAAAAAAAAAAAAAAAAAAAAAAAAAAAAAAAAACAAAAAAAAAAAAAAAA JUN AAAAAAAAAAAAAAAAAAAAAAAAAAAAAAAAAACAAAAAAAAAAAAAAAA False 2 1 1 -1.2552819 -1.263467 -1.3380557 -1.3519557 -1.3660841 -1.3889873 -1.3634611 -1.3542638 -1.3663095 -1.2425598 -1.3290426 0.05374976 0.21069905 4 1.8875313 1.0293243 2.0814328 0.9500027 2.5213757 0.9819408 2.7294934 0.9570651 2.55804 1.065266 3.1125078 -0.9386105 2.509644 -1.0741053 2.7764978 -0.93448806 2.743944 0.9977446 1.9931731 -0.93846214 4dK 3.5719268 0.7295153 0.986700946827 TRUE
caggagcggatcaaggcggagaggaagcgcatgaggaaccgcatcgctgcctccaagtgccgaaaaaggaagctggagagaatcgcccggctggaggaaaaagtgaaaaccttgaaagctcagaactcggagctggcgtccacggccaacatgaagagggaacaggtggcacagcttaaacagaaagtcatgaactaacaga 7  False 53 103 228 80 146 63 4 13 14 0 14 8 112.166666666667 -1.62474306909461 -1.39153755316222 -1.48750040160425 NA -1.43148481119678 -1.41482291118995 0.326299394971366 0.180448427550169 0.146948089405821 NA 0.179842538261717 0.252599096989365 -1.45344838482157 0.08670982110142 0.000434474985897687 0.03584745344881 0.0215837224920372 0.0205825634988394 0.014333827703934 0.0164593773749843 NA NA 0.0225945779912693 0.019742845478476 0.0230628310825282 0.0264410776258368 0.0177883151853451 0.00961739051483124 QERIKAERKRMRNRIAASKCRKRKLERIARLEEKVKTLKAQNSELASTANMKREQVAQLKQKVMNAAAAAAAAAAAAAAAAAAAAAAAAAAAAAAAAAAACAAAAAAAAAAAAAAA JUNB AAAAAAAAAAAAAAAAAAAAAAAAAAAAAAAAAAACAAAAAAAAAAAAAAA False 2 1 1 -1.465466 -1.4687076 -1.4674048 -1.4664598 -1.468828 -1.4758929 -1.4688603 -1.4721242 -1.4690232 -1.4638797 -1.4686646 0.0033991372 0.013324618 9 3.7283134 -1.368438 4.0380936 -1.3579446 4.4477997 1.2735872 4.689427 -1.2632291 4.4462605 1.3295318 5.1964383 -1.215026 4.334118 -1.3429183 4.7535276 -1.3353021 4.6352024 1.3149853 4.0197453 -1.2262182 4dK 3.5719268 2.667044 1.302718083 TRUE
caggagcggatcaaggcggagaggaagcgcatgaggaaccgcatcgctgcctccaagtgccgaaaaaggaagctggagagaatcgcccggctggaggaaaaagtgaaaaccttgaaagctcagaactcggagctggcgtccacggccaacatgaagagggaacaggtggcacagcttaaacagaaagtcatgaactaaatga 7  False 181 98 108 103 191 100 27 12 6 4 13 10 130.166666666667 -1.42837684035269 -1.3998337054254 -1.51579212904886 -1.59450652836665 -1.53140230085479 -1.48614172377309 0.139579853727074 0.186656282924998 0.217723276899502 0.272741141310345 0.177696838251148 0.21916958456739 -1.4746093235008 0.0773692898624673 0.0220073903888276 0.0153343291038345 0.02063743505096 0.0212906526696831 0.011164924858828 0.0243867721744271 -0.00292653389410164 0.03193482579425 0.0116257850795248 0.0195072937332588 0.0155974589487048 0.022941808058058 0.0154412568204048 0.00858138864791565 QERIKAERKRMRNRIAASKCRKRKLERIARLEEKVKTLKAQNSELASTANMKREQVAQLKQKVMNAAAAAAAAAAAAAAAAAAAAAAAAAAAAAAAAAAAACAAAAAAAAAAAAAA JUND AAAAAAAAAAAAAAAAAAAAAAAAAAAAAAAAAAAACAAAAAAAAAAAAAA False 2 1 1 -1.4209751 -1.4303969 -1.4463501 -1.447877 -1.450662 -1.4620275 -1.445033 -1.4532155 -1.4503415 -1.4144689 -1.4421347 0.015160699 0.059429944 7 2.9413342 1.166961 3.2388227 -1.1179429 3.6094217 -1.1497931 3.864182 1.1139513 3.600926 1.2002418 4.249811 -1.0891576 3.5200162 1.1598262 3.9147477 -1.1137667 3.8153677 1.1369699 3.160887 -1.0457929 4dK 3.5719268 1.829703 1.129440319 TRUE
caggagcggatcaaggcggagaggaagcgcatgaggaaccgcatcgctgcctccaagtgccgaaaaaggaagctggagagaatcgcccggctggaggaaaaagtgaaaaccttgaaagctcagaactcggagctggcgtccacggccaacatgaagagggaacaggtggcacagcttaaacagaaagtcatgaactaaggaa 5  False 61 88 136 97 121 91 3 7 12 2 10 7 99 -1.74817177372786 -1.51801518052894 -1.38501708608841 -1.7675393158446 -1.47481749292344 -1.56446797576131 0.365743468074983 0.229086163416923 0.161999647232999 0.370000274417817 0.206677662052529 0.251394132159956 -1.50181694228856 0.0948420571830315 -0.0131254788839999 0.0401808037283515 0.00715725265907496 0.0261303496475379 0.0258127899111699 0.0181452738800743 -0.0231866673607799 0.0433227427684359 0.0178375808549616 0.0226887653232392 0.00739857568409569 0.0263149466579492 0.012423532973939 0.0105193747325611 QERIKAERKRMRNRIAASKCRKRKLERIARLEEKVKTLKAQNSELASTANMKREQVAQLKQKVMNAAAAAAAAAAAAAAAAAAAAAAAAAAAAAAAAAAAAACAAAAAAAAAAAAA MAF AAAAAAAAAAAAAAAAAAAAAAAAAAAAAAAAAAAAACAAAAAAAAAAAAA False 2 1 1 -1.4556745 -1.4511232 -1.4645712 -1.4627105 -1.4677392 -1.4752777 -1.4675224 -1.468385 -1.4656472 -1.4632598 -1.4641912 0.006772595 0.026548574 2 5.8860946 -0.7551122 6.818096 -0.62189204 6.633794 0.7955859 6.710277 -0.79437155 5.886451 0.96886873 6.823838 -0.8993408 5.9463487 -0.9399967 6.775962 -0.8181215 6.269229 0.8733263 5.770231 -0.8458315 4dK 3.5719268 4.5901833 0.8312447145 TRUE
caggagcggatcaaggcggagaggaagcgcatgaggaaccgcatcgctgcctccaagtgccgaaaaaggaagctggagagaatcgcccggctggaggaaaaagtgaaaaccttgaaagctcagaactcggagctggcgtccacggccaacatgaagagggaacaggtggcacagcttaaacagaaagtcatgaactaaggga 6  False 73 107 114 39 144 203 5 8 12 2 17 7 113.333333333333 -1.65270606170121 -1.53499055901133 -1.33513614169367 -1.51852423953451 -1.37086840360151 -1.80400056651411 0.290281981424125 0.21325790660731 0.164623336905619 0.393189483712123 0.169767395649994 0.235097378425369 -1.48183124968674 0.0877014057019608 -0.00263755668563639 0.0318905581085825 0.00522098305410068 0.0243249246555733 0.0313998600863134 0.0184391483946128 0.0059701112751798 0.0460379303472596 0.0292489567616148 0.0186368113572972 -0.0176747515823086 0.0246090667253558 0.0146402393172297 0.00972737178581944 QERIKAERKRMRNRIAASKCRKRKLERIARLEEKVKTLKAQNSELASTANMKREQVAQLKQKVMNAAAAAAAAAAAAAAAAAAAAAAAAAAAAAAAAAAAAAACAAAAAAAAAAAA MAFA AAAAAAAAAAAAAAAAAAAAAAAAAAAAAAAAAAAAAACAAAAAAAAAAAA False 2 1 1 -1.4615197 -1.4665645 -1.4693534 -1.4686553 -1.465053 -1.4710579 -1.4669273 -1.4656913 -1.4685932 -1.4673152 -1.4670732 0.0026470455 0.010376419 2 6.155864 -0.77725476 6.2625465 -0.8339526 6.285557 0.96350724 6.471847 -1.0142202 7.0449715 0.7553548 8.20811 -0.6564199 6.431985 -0.8553705 7.7542706 -0.6715672 6.8076 0.88012344 6.3063283 -0.8324824 4dK 3.5719268 5.0110598 0.8240253213 TRUE
caggagcggatcaaggcggagaggaagcgcatgaggaaccgcatcgctgcctccaagtgccgaaaaaggaagctggagagaatcgcccggctggaggaaaaagtgaaaaccttgaaagctcagaactcggagctggcgtccacggccaacatgaagagggaacaggtggcacagcttaaacagaaagtcatgaactaacgaa 5  False 68 69 86 58 91 50 9 0 3 101 5 2 70.3333333333333 -1.46285301981202 NA -1.64734164195312 -0.555124481465111 -1.59381088057583 -1.75969124434105 0.231769053471899 NA 0.298077924785431 0.15398653249904 0.275236554144719 0.436542202852488 -1.09907546667237 0.105122400820414 0.0182198159792278 0.025462291635379 NA NA -0.00356968710612884 0.0333871442019664 0.118773054374846 0.0180300378094478 0.00477466432759971 0.0302150581894011 -0.0130366264223625 0.0456955167700478 0.0570934676862933 0.0116596155741577 QERIKAERKRMRNRIAASKCRKRKLERIARLEEKVKTLKAQNSELASTANMKREQVAQLKQKVMNAAAAAAAAAAAAAAAAAAAAAAAAAAAAAAAAAAAAAAACAAAAAAAAAAA MAFB AAAAAAAAAAAAAAAAAAAAAAAAAAAAAAAAAAAAAAACAAAAAAAAAAA False 2 1 1 -1.4635293 -1.4678885 -1.4709371 -1.4646685 -1.4688838 -1.4722081 -1.4703319 -1.4742973 -1.467473 -1.4645123 -1.4684731 0.0035514 0.013921488 5 6.797514 -0.7258363 6.6306143 -0.81074095 6.1663837 1.0619419 7.305963 -0.7660837 6.9019566 0.85821474 8.646635 -0.6411042 6.3731313 -0.9659357 6.0622263 -1.2539537 7.2878084 0.7907691 7.289696 -0.6832974 4dK 3.5719268 5.1843443 0.855787781 TRUE
caggagcggatcaaggcggagaggaagcgcatgaggaaccgcatcgctgcctccaagtgccgaaaaaggaagctggagagaatcgcccggctggaggaaaaagtgaaaaccttgaaagctcagaactcggagctggcgtccacggccaacatgaagagggaacaggtggcacagcttaaacagaaagtcatgaactaaggta 6  False 89 124 51 114 117 90 17 11 1 10 8 4 97.5 -1.35712135721098 -1.48814134493505 -1.81019171912691 -1.37181769576314 -1.530063845068 -1.72823690616823 0.179413442033035 0.186398178649489 0.503722037751372 0.190301862257998 0.224481163556971 0.313104935181885 -1.46564509713671 0.0907415799144661 0.0298355618603653 0.0197104717645412 0.010564764303332 0.0212612124151343 -0.0218102160343158 0.0564209520856655 0.0231477468005959 0.0222821419252454 0.0117727187584743 0.0246432071509368 -0.00974411030805541 0.0327745902295343 0.01643552095925 0.0100645716815566 QERIKAERKRMRNRIAASKCRKRKLERIARLEEKVKTLKAQNSELASTANMKREQVAQLKQKVMNAAAAAAAAAAAAAAAAAAAAAAAAAAAAAAAAAAAAAAAACAAAAAAAAAA MAFF AAAAAAAAAAAAAAAAAAAAAAAAAAAAAAAAAAAAAAAACAAAAAAAAAA False 2 1 1 -1.4665128 -1.4663275 -1.4698694 -1.4684725 -1.468192 -1.4757874 -1.4646194 -1.4717618 -1.4699512 -1.4728403 -1.4694335 0.0033611404 0.013175671 6 6.5576324 -0.7938768 7.1543922 -0.7264851 6.662818 0.92928314 6.802288 -0.95437634 7.001807 0.82616395 7.606285 -0.82578766 7.625703 -0.6844116 6.8579645 -0.9091051 6.7144794 0.947779 5.6532764 -1.0930471 4dK 3.5719268 5.101816 0.8690315817 TRUE
caggagcggatcaaggcggagaggaagcgcatgaggaaccgcatcgctgcctccaagtgccgaaaaaggaagctggagagaatcgcccggctggaggaaaaagtgaaaaccttgaaagctcagaactcggagctggcgtccacggccaacatgaagagggaacaggtggcacagcttaaacagaaagtcatgaactaagtga 7  False 102 121 92 53 110 53 4 13 11 13 11 8 88.5 -1.8134267106068 -1.43566365407179 -1.29912296298126 -1.09079358428131 -1.4192524134459 -1.36322240172159 0.313895578233076 0.176304059027915 0.173742866159603 0.20533492311919 0.203187445914524 0.260235728721789 -1.36084860270431 0.0850782104451756 -0.0202944266299131 0.0344847624663384 0.0165505488243152 0.0201098426808752 0.0354336280740227 0.0194606096063949 0.0560524123785118 0.0240423390757379 0.0239374323624384 0.0223056146039203 0.0284641689837598 0.0272404501289201 0.0280589887364797 0.00943642097009064 QERIKAERKRMRNRIAASKCRKRKLERIARLEEKVKTLKAQNSELASTANMKREQVAQLKQKVMNAAAAAAAAAAAAAAAAAAAAAAAAAAAAAAAAAAAAAAAAACAAAAAAAAA MAFG AAAAAAAAAAAAAAAAAAAAAAAAAAAAAAAAAAAAAAAAACAAAAAAAAA False 2 1 1 -1.4665331 -1.4623374 -1.4666301 -1.468437 -1.4680268 -1.475047 -1.4687115 -1.4733976 -1.4688232 -1.4703069 -1.468825 0.0035711562 0.013998932 2 5.9256063 -0.87891126 7.1076155 -0.6820803 7.1423426 0.77611977 6.995485 -0.926108 7.162347 0.8033875 8.206366 -0.74063814 7.078958 -0.8181889 6.402364 -1.0762362 6.740302 0.8969408 6.2255535 -0.90717435 4dK 3.5719268 5.1368456 0.850578546098 TRUE
caggagcggatcaaggcggagaggaagcgcatgaggaaccgcatcgctgcctccaagtgccgaaaaaggaagctggagagaatcgcccggctggaggaaaaagtgaaaaccttgaaagctcagaactcggagctggcgtccacggccaacatgaagagggaacaggtggcacagcttaaacagaaagtcatgaactaactga 7  False 132 132 178 152 121 166 13 10 11 6 8 12 146.833333333333 -1.54803821120748 -1.53138224181115 -1.48569123477187 -1.59004806464224 -1.5398629539074 -1.58301680348883 0.188101396277648 0.1917204629438 0.164362521020838 0.223983317934405 0.223557605210192 0.193499656671889 -1.54079277315516 0.0792715928972017 0.00886131813909391 0.0206649357940454 0.00563256002878021 0.0218682903261684 0.0145364690567336 0.0184099349009882 -0.00240449947837287 0.026225849920142 0.0106969872129068 0.0245418202938169 0.00545695752450179 0.0202547812071141 0.00810054186032969 0.00879238194637015 QERIKAERKRMRNRIAASKCRKRKLERIARLEEKVKTLKAQNSELASTANMKREQVAQLKQKVMNAAAAAAAAAAAAAAAAAAAAAAAAAAAAAAAAAAAAAAAAAACAAAAAAAA MAFK AAAAAAAAAAAAAAAAAAAAAAAAAAAAAAAAAAAAAAAAAACAAAAAAAA False 2 1 1 -1.4757018 -1.4757633 -1.4728556 -1.4704845 -1.473535 -1.4790738 -1.4740316 -1.4751635 -1.4728991 -1.474729 -1.4744236 0.0022836654 0.0089519685 10 5.415514 -1.5398272 5.636194 -1.6351812 7.1632624 1.1185429 7.6474404 1.0371394 5.248786 2.274884 5.960494 -2.1074128 4.873028 3.0035887 5.79134 2.3112907 6.437399 1.5739137 6.812498 1.0153385 4dK 3.5719268 4.336747 1.761711945 TRUE
caggagcggatcaaggcggagaggaagcgcatgaggaaccgcatcgctgcctccaagtgccgaaaaaggaagctggagagaatcgcccggctggaggaaaaagtgaaaaccttgaaagctcagaactcggagctggcgtccacggccaacatgaagagggaacaggtggcacagcttaaacagaaagtcatgaactaagaca 7  False 134 126 118 106 162 185 7 6 1 10 15 17 138.5 -1.7307836885715 -1.65858823964322 -2.0473215136103 -1.35193272683965 -1.44168625197282 -1.51138549428275 0.242065952516881 0.235697348354228 0.497003295008014 0.192299238486423 0.173116526779042 0.169412673459152 -1.52571949834423 0.0862686587514395 -0.0112152130888061 0.0265935153362825 -0.00887699022531657 0.0268844439648011 -0.048370675513825 0.0556683984271218 0.0254760461376337 0.0225160115262667 0.0214746790460822 0.0190044739748683 0.0129550405728278 0.0177334507649589 0.00977238904387484 0.00956845914181825 QERIKAERKRMRNRIAASKCRKRKLERIARLEEKVKTLKAQNSELASTANMKREQVAQLKQKVMNAAAAAAAAAAAAAAAAAAAAAAAAAAAAAAAAAAAAAAAAAAACAAAAAAA NFE2 AAAAAAAAAAAAAAAAAAAAAAAAAAAAAAAAAAAAAAAAAAACAAAAAAA False 2 1 1 -1.4650277 -1.4679369 -1.4664632 -1.467243 -1.4704027 -1.4762275 -1.4680026 -1.4713184 -1.4688249 -1.4658563 -1.4687303 0.003269259 0.012815495 5 7.5593266 -0.6695577 6.872967 -0.7830355 7.623067 0.72398317 7.3182173 -0.8347189 6.493148 0.9730894 7.5984416 -0.8455619 7.022111 -0.80694354 7.369092 -0.829398 7.4736376 0.8089843 7.3307133 -0.69585305 4dK 3.5719268 5.504224 0.797112533 TRUE
caggagcggatcaaggcggagaggaagcgcatgaggaaccgcatcgctgcctccaagtgccgaaaaaggaagctggagagaatcgcccggctggaggaaaaagtgaaaaccttgaaagctcagaactcggagctggcgtccacggccaacatgaagagggaacaggtggcacagcttaaacagaaagtcatgaactaagcta 7  False 105 47 130 66 97 71 4 3 6 8 4 2 86 -1.82178112268442 -1.57831843696504 -1.56820216300923 -1.28343315611843 -1.67746879262732 -1.86437637950274 0.313504435899996 0.339525520102352 0.215539114797294 0.223071328308377 0.298804922783955 0.427590487098601 -1.5654636682593 0.113856978991766 -0.0212122475105531 0.0344417913275836 0.000278857420979467 0.038727439589576 0.00529457614808607 0.0241421283111844 0.0334965517623196 0.0261190665075133 -0.0044091764180241 0.0328023585284736 -0.0239946536602741 0.0447584864561867 0.00536417786426779 0.0126284083612855 QERIKAERKRMRNRIAASKCRKRKLERIARLEEKVKTLKAQNSELASTANMKREQVAQLKQKVMNAAAAAAAAAAAAAAAAAAAAAAAAAAAAAAAAAAAAAAAAAAAACAAAAAA NFE2L1 AAAAAAAAAAAAAAAAAAAAAAAAAAAAAAAAAAAAAAAAAAAACAAAAAA False 2 1 1 -1.4733438 -1.474804 -1.4726284 -1.4708883 -1.4724513 -1.478764 -1.4728225 -1.4741014 -1.4710817 -1.4685177 -1.4729402 0.0027177585 0.010653614 7 6.0516524 -1.0659208 6.0008116 -1.2232285 6.668482 1.1517968 6.63784 -1.3508756 6.5091743 1.1328844 6.8687606 -1.2559414 6.486571 -1.1216257 7.111314 -1.0403564 7.1685944 0.95331275 7.393773 -0.7291968 4dK 3.5719268 4.927849 1.1025139082 TRUE
caggagcggatcaaggcggagaggaagcgcatgaggaaccgcatcgctgcctccaagtgccgaaaaaggaagctggagagaatcgcccggctggaggaaaaagtgaaaaccttgaaagctcagaactcggagctggcgtccacggccaacatgaagagggaacaggtggcacagcttaaacagaaagtcatgaactaatata 6  False 104 109 176 132 131 95 22 11 10 1 10 2 124.5 -1.32770274510867 -1.45281733083577 -1.50943947175828 -2.04117545775231 -1.49796425393943 -1.95131036339295 0.161376701421463 0.189421187270399 0.170986297126485 0.507329629633841 0.204430270985989 0.422114570043172 -1.47743540873495 0.0864194206596109 0.03306750879045 0.0177289442796425 0.0145939419088287 0.021606027095662 0.0118764739786729 0.0191518515261793 -0.0552262873493539 0.0594024182225697 0.0152965639716204 0.0224420500856471 -0.0330945603652498 0.044185289047087 0.0151278025313777 0.00958518084793214 QERIKAERKRMRNRIAASKCRKRKLERIARLEEKVKTLKAQNSELASTANMKREQVAQLKQKVMNAAAAAAAAAAAAAAAAAAAAAAAAAAAAAAAAAAAAAAAAAAAAACAAAAA NFE2L2 AAAAAAAAAAAAAAAAAAAAAAAAAAAAAAAAAAAAAAAAAAAAACAAAAA False 2 1 1 -1.4625654 -1.4684192 -1.468285 -1.4679209 -1.4671123 -1.4731086 -1.4690961 -1.4724826 -1.4657723 -1.4631544 -1.4677918 0.0034316685 0.013452141 9 6.7605977 -0.7188084 6.5669756 -0.82903224 7.5195684 0.77437353 6.931917 -0.9090946 7.1621256 0.7819358 8.024664 -0.7083632 6.7373414 -0.8708425 7.0578356 -0.91712505 7.511842 0.7311626 7.069827 -0.68921506 4dK 3.5719268 5.372421 0.7929952919 TRUE
caggagcggatcaaggcggagaggaagcgcatgaggaaccgcatcgctgcctccaagtgccgaaaaaggaagctggagagaatcgcccggctggaggaaaaagtgaaaaccttgaaagctcagaactcggagctggcgtccacggccaacatgaagagggaacaggtggcacagcttaaacagaaagtcatgaactaagata 7  False 92 76 37 62 71 137 9 3 1 0 5 5 79.1666666666667 -1.5499724938761 -1.70998470881028 -1.71947709073297 NA -1.5214675020153 -1.78705757535453 0.224401301361876 0.327057199468009 0.508150070230577 NA 0.283352313331449 0.27725070359711 -1.63335591627429 0.130694415017093 0.00864881664816569 0.0246528658293348 -0.014739446909529 0.0373052603848894 -0.0116494421977549 0.0569169276230041 NA NA 0.0127164124708169 0.0311059941220944 -0.0159012260637945 0.0290215106190095 -0.0021660678887048 0.0144959268899497 QERIKAERKRMRNRIAASKCRKRKLERIARLEEKVKTLKAQNSELASTANMKREQVAQLKQKVMNAAAAAAAAAAAAAAAAAAAAAAAAAAAAAAAAAAAAAAAAAAAAAACAAAA NFE2L3 AAAAAAAAAAAAAAAAAAAAAAAAAAAAAAAAAAAAAAAAAAAAAACAAAA False 2 1 1 -1.4758353 -1.4738531 -1.473003 -1.4708704 -1.4733644 -1.4789859 -1.4732544 -1.4744445 -1.4726365 -1.4754804 -1.4741727 0.0022097658 0.0086622825 8 5.0417094 -1.7296681 6.057972 -1.1109936 6.4098816 1.2959714 6.165527 -1.4418161 6.086566 1.5064297 6.3888516 -1.5399026 5.998087 -1.2866514 6.635972 -1.1735227 6.150674 1.3935509 5.952013 -1.2576071 4dK 3.5719268 4.3268766 1.373611335 TRUE
caggagcggatcaaggcggagaggaagcgcatgaggaaccgcatcgctgcctccaagtgccgaaaaaggaagctggagagaatcgcccggctggaggaaaaagtgaaaaccttgaaagctcagaactcggagctggcgtccacggccaacatgaagagggaacaggtggcacagcttaaacagaaagtcatgaactaaagaa 5  False 152 124 180 182 119 192 20 8 12 9 12 15 158.166666666667 -1.46454338850406 -1.57538824422049 -1.46425322475376 -1.52846343541235 -1.4168131018268 -1.55983935446659 0.158080448915785 0.210160133780622 0.158614017013644 0.187560975632091 0.195134592440238 0.176015129435174 -1.49695329811796 0.0726678281275506 0.0180341110287038 0.0173668159396155 0.000613085205877884 0.0239715821145718 0.0169376999844955 0.0177660558469727 0.00480634666171181 0.0219612158761001 0.0242052163518949 0.0214215843664673 0.0078830815133446 0.0184245698269979 0.0129629824240678 0.00805992760785256 QERIKAERKRMRNRIAASKCRKRKLERIARLEEKVKTLKAQNSELASTANMKREQVAQLKQKVMNAAAAAAAAAAAAAAAAAAAAAAAAAAAAAAAAAAAAAAAAAAAAAAACAAA NFIL3 AAAAAAAAAAAAAAAAAAAAAAAAAAAAAAAAAAAAAAAAAAAAAAACAAA False 2 1 1 -1.4746429 -1.4709971 -1.4724307 -1.4689325 -1.4716603 -1.4779903 -1.4716544 -1.4735054 -1.4714266 -1.47013 -1.472337 0.002552994 0.010007737 10 4.8145247 -1.4708381 6.2618628 -0.9367253 6.1394014 1.2152969 7.0093937 -0.953555 6.3720655 1.0718675 7.01182 -1.0536802 6.4648967 -1.0207493 6.61876 -1.0505561 6.3795223 1.1028965 6.5171833 -0.8622173 4dK 3.5719268 4.5970945 1.0738381861 TRUE
caggagcggatcaaggcggagaggaagcgcatgaggaaccgcatcgctgcctccaagtgccgaaaaaggaagctggagagaatcgcccggctggaggaaaaagtgaaaaccttgaaagctcagaactcggagctggcgtccacggccaacatgaagagggaacaggtggcacagcttaaacagaaagtcatgaactaattta 6  False 89 66 78 78 172 72 15 7 5 7 5 4 92.5 -1.39319425563422 -1.43919880518527 -1.47534018900054 -1.36558249531566 -1.77938745170042 -1.66161960954341 0.186982207054892 0.237398707756528 0.239911340607816 0.226904720806262 0.261105836127795 0.318852782899516 -1.48620287218407 0.096382891941977 0.0258725709173261 0.0205419809734682 0.0161473174231931 0.0270785068247971 0.0156958701028097 0.0268720151964495 0.0238778164891134 0.0265679123289863 -0.0155976547218917 0.0286638090522138 -0.00277087432948639 0.0333762522682936 0.014155362284776 0.010690275899319 QERIKAERKRMRNRIAASKCRKRKLERIARLEEKVKTLKAQNSELASTANMKREQVAQLKQKVMNAAAAAAAAAAAAAAAAAAAAAAAAAAAAAAAAAAAAAAAAAAAAAAAACAA NRL AAAAAAAAAAAAAAAAAAAAAAAAAAAAAAAAAAAAAAAAAAAAAAAACAA False 2 1 1 -1.4516075 -1.4582282 -1.4629023 -1.4567239 -1.4610234 -1.4679407 -1.4631745 -1.4634286 -1.4631596 -1.4512049 -1.4599394 0.005436138 0.02130966 6 5.123685 -0.83161306 5.345578 -0.8570775 5.480551 -0.93133974 6.4250674 -0.7453526 5.7765675 -0.8535969 6.7665696 -0.74748534 5.588179 -0.9082538 6.227255 -0.8016447 5.891508 -0.87942934 5.4982347 -0.76843095 4dK 3.5719268 4.050471 0.832422374 TRUE
caggagcggatcaaggcggagaggaagcgcatgaggaaccgcatcgctgcctccaagtgccgaaaaaggaagctggagagaatcgcccggctggaggaaaaagtgaaaaccttgaaagctcagaactcggagctggcgtccacggccaacatgaagagggaacaggtggcacagcttaaacagaaagtcatgaactaatgta 5  False 97 147 72 146 104 74 9 10 2 3 10 7 106.666666666667 -1.56522510232712 -1.56086985901015 -1.71173191164775 -1.76847687342003 -1.43068509591488 -1.50273155232056 0.22330491182223 0.189645388624698 0.360877335836988 0.302809272243295 0.21140976600905 0.257876342031513 -1.55820109122319 0.098126503599836 0.00697315564527351 0.0245324157960528 0.00226910177276879 0.0216316002673102 -0.0107819193472305 0.0404211873773749 -0.0232964444838772 0.0354554553504996 0.0226823695415334 0.0232082486340548 0.013860901100117 0.0269934788318311 0.00616970414275686 0.0108836679973171 QERIKAERKRMRNRIAASKCRKRKLERIARLEEKVKTLKAQNSELASTANMKREQVAQLKQKVMNAAAAAAAAAAAAAAAAAAAAAAAAAAAAAAAAAAAAAAAAAAAAAAAAACA TEF AAAAAAAAAAAAAAAAAAAAAAAAAAAAAAAAAAAAAAAAAAAAAAAAACA False 2 1 1 -1.4712782 -1.4699125 -1.4692967 -1.4660822 -1.4691797 -1.4775211 -1.4711832 -1.4717271 -1.470861 -1.4690799 -1.4706122 0.0029239957 0.0114620635 3 5.6499267 -1.0431294 6.641818 0.85316026 6.8888636 0.87711656 7.6813993 0.7610004 6.841419 0.87542 7.113159 0.98828524 6.633778 -0.9674684 7.4912643 0.8308949 6.53022 1.0295444 6.807803 0.8027884 4dK 3.5719268 5.0661163 0.9028807825 TRUE
caggagcggatcaaggcggagaggaagcgcatgaggaaccgcatcgctgcctccaagtgccgaaaaaggaagctggagagaatcgcccggctggaggaaaaagtgaaaaccttgaaagctcagaactcggagctggcgtccacggccaacatgaagagggaacaggtggcacagcttaaacagaaagtcatgaactaaagga 6  False 172 146 169 250 177 151 15 5 9 13 130 9 177.5 -1.58308179769446 -1.74890156382001 -1.52775022296091 -1.5147246066219 -0.838018114840108 -1.64062731554654 0.173816561639824 0.252297194619247 0.179014556394647 0.158114086190573 0.109870498756556 0.21728950615858 -1.30474016969634 0.0668103286143246 0.00501140804232003 0.0190955950211388 -0.0191784362112795 0.0287778790834071 0.00982552139206774 0.0200510816522273 0.00641500424058752 0.018513326496524 0.0877444663104643 0.0120614193981019 -0.000573483753940784 0.0227450088622473 0.0342822366288003 0.00741024502814527 QERIKAERKRMRNRIAASKCRKRKLERIARLEEKVKTLKAQNSELASTANMKREQVAQLKQKVMNAAAAAAAAAAAAAAAAAAAAAAAAAAAAAAAAAAAAAAAAAAAAAAAAAAC XBP1 AAAAAAAAAAAAAAAAAAAAAAAAAAAAAAAAAAAAAAAAAAAAAAAAAAC False 2 1 1 -1.4693933 -1.4710016 -1.4716338 -1.4697553 -1.4716702 -1.4778069 -1.4714633 -1.4735807 -1.4715006 -1.469466 -1.4717271 0.0024834315 0.009735052 4 2.9149761 -1.9087291 3.221723 -1.820936 3.5991478 -1.9104407 3.8688521 -1.8503463 3.623991 1.8861272 4.258831 -1.6982586 3.5131588 -1.856343 3.9309015 -1.7807348 3.7737575 1.8774891 3.1383233 -1.7586281 4dK 3.5719268 1.8225176 1.834803289 TRUE
caggagcggatcaaggcggagaggaagcgcatgaggaaccgcatcgctgcctccaagtgccgaaaaaggaagctggagagaatcgcccggctggaggaaaaagtgaaaaccttgaaagctcagaactcggagctggcgtccacggccaacatgatgagggaacaggtggcacagcttaaacagaaagtcatgaactaacata 6  False 227 142 184 246 311 207 7 13 8 5 13 19 219.5 -1.88270056191029 -1.47950892288308 -1.585083677055 -1.77145562514458 -1.67351229864458 -1.51172503380559 0.236468549212579 0.172719245088186 0.187322198045812 0.23560398419072 0.169167426025076 0.161075873860592 -1.61660881491306 0.0763817203210717 -0.027904894801452 0.0259785811455441 0.011549407824174 0.0197009465682976 0.00340370971039422 0.020981604870226 -0.0236452217785343 0.0275864952218578 -0.00397483841271865 0.0185709475871847 0.0129194989141772 0.0168607874499913 -0.000308568798791597 0.00847185270585615 QERIKAERKRMRNRIAASKCRKRKLERIARLEEKVKTLKAQNSELASTANMMREQVAQLKQKVMNCAAAAAAAAAAAAAAAAAAAAAAAAAAAAAAAAAAAAAAAAAAAAAAAAAA ATF1 CAAAAAAAAAAAAAAAAAAAAAAAAAAAAAAAAAAAAAAAAAAAAAAAAAA False 2 1 1 -1.4761219 -1.4759268 -1.4734336 -1.4711093 -1.4735396 -1.4790796 -1.4740264 -1.4751647 -1.4729558 -1.4764527 -1.474781 0.0022427498 0.008791579 4 2.9672787 -4.8720045 4.1405354 -2.91013 3.2205837 5.4176702 2.884993 -4.8732057 2.783615 -4.474987 2.8287854 -5.486509 2.710372 -4.648676 3.0272224 -4.6186824 3.440331 -3.4299583 3.5585566 -3.374235 4dM 1.7592884 3.2070172 4.410605744 TRUE
caggagcggatcaaggcggagaggaagcgcatgaggaaccgcatcgctgcctccaagtgccgaaaaaggaagctggagagaatcgcccggctggaggaaaaagtgaaaaccttgaaagctcagaactcggagctggcgtccacggccaacatgatgagggaacaggtggcacagcttaaacagaaagtcatgaactaagtca 6  False 171 156 210 258 336 191 16 12 12 22 65 15 220.333333333333 -1.56280082956313 -1.52719940621158 -1.50782874744206 -1.37955305453544 -1.22690548754551 -1.55828039482334 0.169613505433595 0.175945458526965 0.157095842849375 0.130673056760272 0.101934774283041 0.176116393714269 -1.40469775918714 0.0582590865319473 0.00723948775128891 0.0186338446654302 0.00610966853286735 0.0200689394838691 0.0120568881608163 0.0175960080321852 0.0222420259633847 0.0153003000705825 0.0450529908560858 0.0111902474075667 0.00804626726275565 0.0184351697725091 0.0231954743584714 0.00646178690139065 QERIKAERKRMRNRIAASKCRKRKLERIARLEEKVKTLKAQNSELASTANMMREQVAQLKQKVMNACAAAAAAAAAAAAAAAAAAAAAAAAAAAAAAAAAAAAAAAAAAAAAAAAA ATF2 ACAAAAAAAAAAAAAAAAAAAAAAAAAAAAAAAAAAAAAAAAAAAAAAAAA False 2 1 1 -1.4573902 -1.4581624 -1.4557463 -1.4491167 -1.4462533 -1.4515746 -1.4443595 -1.4592099 -1.4545313 -1.4572363 -1.453358 0.005252788 0.02059093 9 3.8388603 -1.180891 4.4796033 -1.0219271 4.0443764 1.1328377 3.9418173 -1.1061058 3.7938347 1.0920987 3.9518394 -1.0487823 3.6498713 -1.1121647 3.6566052 -1.2805731 3.56014 1.2766776 3.9953578 -1.1266428 4dM 1.7592884 3.9420204 1.1378701076 TRUE
caggagcggatcaaggcggagaggaagcgcatgaggaaccgcatcgctgcctccaagtgccgaaaaaggaagctggagagaatcgcccggctggaggaaaaagtgaaaaccttgaaagctcagaactcggagctggcgtccacggccaacatgatgagggaacaggtggcacagcttaaacagaaagtcatgaactaacaaa 5  False 96 79 68 37 132 88 330 377 315 94 394 257 83.3333333333333 -0.52415475231196 -0.396318952443846 -0.265369061640226 -0.451900089545621 -0.429292786664032 -0.478770613553601 0.108370404697951 0.122686874503188 0.10695059217581 0.187589861061302 0.115736552892192 0.136797311030128 -0.416252118628658 0.0502824375243844 0.12134578852245 0.0119056397207828 0.135101752671696 0.0139940836238871 0.151222446042556 0.011979333410986 0.130859434001436 0.0219645980249956 0.132613722913019 0.0127053860674319 0.1210450953053 0.0143194032087361 0.13282858866065 0.00557705957141791 QERIKAERKRMRNRIAASKCRKRKLERIARLEEKVKTLKAQNSELASTANMMREQVAQLKQKVMNAACAAAAAAAAAAAAAAAAAAAAAAAAAAAAAAAAAAAAAAAAAAAAAAAA ATF3 AACAAAAAAAAAAAAAAAAAAAAAAAAAAAAAAAAAAAAAAAAAAAAAAAA False 2 1 1 -0.60165083 -0.6613349 -0.6383488 -0.51053256 -0.51188606 -0.50331974 -0.47854066 -0.53124195 -0.5475406 -0.54207516 -0.5526472 0.061023906 0.23921372 2 0.01946807 0.76433825 0.18212533 0.74327826 0.112948895 -0.7622614 -0.279603 0.732386 -0.26500395 0.7646018 -0.31003678 -0.6927732 -0.35081884 0.79516053 -0.23178309 0.7352906 -0.14335714 0.76453894 -0.19184701 0.69381607 4dM 1.7592884 -0.09500112 0.744844505 TRUE
caggagcggatcaaggcggagaggaagcgcatgaggaaccgcatcgctgcctccaagtgccgaaaaaggaagctggagagaatcgcccggctggaggaaaaagtgaaaaccttgaaagctcagaactcggagctggcgtccacggccaacatgatgagggaacaggtggcacagcttaaacagaaagtcatgaactaattaa 4  False 69 56 142 125 103 147 7 26 42 77 31 22 107 -1.53949108295028 -1.0346843878547 -1.04308832352189 -0.839131644185251 -1.0980694549417 -1.36577186293079 0.254469802432627 0.173988885821416 0.108464882752448 0.117505025484874 0.158594414390385 0.161867522884275 -1.06816823502348 0.0593572522443492 0.00980031093847614 0.0279562099636501 0.0622876124312382 0.0198457661234869 0.0641115834592863 0.0121489462324731 0.0855191080790549 0.0137584762635369 0.0591964182584244 0.0174102581476146 0.0281973014353806 0.0169436541487922 0.0605215328434344 0.0065835895803953 QERIKAERKRMRNRIAASKCRKRKLERIARLEEKVKTLKAQNSELASTANMMREQVAQLKQKVMNAAACAAAAAAAAAAAAAAAAAAAAAAAAAAAAAAAAAAAAAAAAAAAAAAA ATF4 AAACAAAAAAAAAAAAAAAAAAAAAAAAAAAAAAAAAAAAAAAAAAAAAAA False 2 1 1 -1.1466644 -1.2255477 -1.2345111 -1.0390468 -1.0006928 -1.0259221 -1.023761 -1.1218097 -1.0860102 -1.0637479 -1.0967715 0.083527446 0.3274276 3 1.4107211 -1.0418731 1.6431278 -1.0882503 1.5703188 -1.17256 1.2630547 0.8789332 1.1138644 0.88987327 1.2112398 -0.8762594 1.0194889 1.0387791 1.3253888 1.0314865 1.2885618 0.97990066 1.3756386 -0.8558752 4dM 1.7592884 1.3729302 0.9853790727 TRUE
caggagcggatcaaggcggagaggaagcgcatgaggaaccgcatcgctgcctccaagtgccgaaaaaggaagctggagagaatcgcccggctggaggaaaaagtgaaaaccttgaaagctcagaactcggagctggcgtccacggccaacatgatgagggaacaggtggcacagcttaaacagaaagtcatgaactaagcga 6  False 142 129 201 236 224 162 18 13 10 6 23 12 182.333333333333 -1.47529554349471 -1.45320374896756 -1.54698546711367 -1.71028576740961 -1.41154722375443 -1.57573497679784 0.165407522866514 0.174809742947136 0.169733692658565 0.217865781813691 0.143982827526121 0.194001605614494 -1.5068670875761 0.0707354917816934 0.016852872627893 0.0181717728179075 0.0145498657379111 0.0199393958887499 0.00767101809984805 0.0190115496704529 -0.0164829405721116 0.0255095573602207 0.0247832965886193 0.015806219945948 0.00621919043463176 0.0203073232435419 0.0118633978154309 0.00784560317484083 QERIKAERKRMRNRIAASKCRKRKLERIARLEEKVKTLKAQNSELASTANMMREQVAQLKQKVMNAAAACAAAAAAAAAAAAAAAAAAAAAAAAAAAAAAAAAAAAAAAAAAAAAA ATF5 AAAACAAAAAAAAAAAAAAAAAAAAAAAAAAAAAAAAAAAAAAAAAAAAAA False 2 1 1 -1.4641242 -1.4653642 -1.4613959 -1.4536664 -1.4585501 -1.462145 -1.4517767 -1.4527751 -1.4579185 -1.4560935 -1.4583809 0.004804518 0.018833712 1 4.7425737 -1.0506134 5.682009 -0.897829 4.7863626 1.0383021 5.648806 -0.8133512 4.3628182 1.0885619 4.9816823 -0.930547 4.4044633 -0.9879068 5.6567397 -0.76722527 4.89404 0.970585 5.818282 -0.7636189 4dM 1.7592884 5.148567 0.9308540464 TRUE
caggagcggatcaaggcggagaggaagcgcatgaggaaccgcatcgctgcctccaagtgccgaaaaaggaagctggagagaatcgcccggctggaggaaaaagtgaaaaccttgaaagctcagaactcggagctggcgtccacggccaacatgatgagggaacaggtggcacagcttaaacagaaagtcatgaactaatgga 4  False 261 282 469 416 431 345 23 24 27 38 29 31 367.333333333333 -1.58007923249445 -1.49950206162138 -1.50572701766615 -1.36074524044924 -1.53475106258055 -1.51807719032286 0.142395247341403 0.128482477700054 0.109431528512914 0.103167678803983 0.122384103263985 0.129710482127401 -1.48720509281132 0.0491736841837264 0.00534127171320942 0.0156436299884977 0.00926892218509762 0.0146551499043368 0.012292298935205 0.0122572183945935 0.0244442029562943 0.0120797391782322 0.011258163014495 0.0134351442273713 0.0122545802126995 0.0135775818983222 0.0140442013224788 0.00545408256920198 QERIKAERKRMRNRIAASKCRKRKLERIARLEEKVKTLKAQNSELASTANMMREQVAQLKQKVMNAAAAACAAAAAAAAAAAAAAAAAAAAAAAAAAAAAAAAAAAAAAAAAAAAA ATF6 AAAAACAAAAAAAAAAAAAAAAAAAAAAAAAAAAAAAAAAAAAAAAAAAAA False 2 1 1 -1.4594356 -1.4671885 -1.4595509 -1.4546604 -1.4600686 -1.4604738 -1.4569709 -1.4610803 -1.4536481 -1.4626156 -1.4595693 0.0038960094 0.0152723575 6 5.7495346 -0.80877334 5.4974427 -0.9626138 6.1996593 0.77843356 5.68469 -0.8186387 4.8044124 1.0109104 5.479532 -0.8286521 4.885235 -0.9457034 5.1973305 -0.9251499 6.2258396 0.72244847 5.6859636 -0.8499236 4dM 1.7592884 5.591754 0.86512472328 TRUE
caggagcggatcaaggcggagaggaagcgcatgaggaaccgcatcgctgcctccaagtgccgaaaaaggaagctggagagaatcgcccggctggaggaaaaagtgaaaaccttgaaagctcagaactcggagctggcgtccacggccaacatgatgagggaacaggtggcacagcttaaacagaaagtcatgaactaaacaa 5  False 105 193 193 151 178 155 10 18 5 5 13 13 162.5 -1.55769968691225 -1.47442423230968 -1.73144422596381 -1.63807218646896 -1.51085478081111 -1.53865213974674 0.21271647120236 0.148393939541046 0.230095626053285 0.241787896804356 0.179265605917682 0.189542951902896 -1.5508480551799 0.0784567530785728 0.00779990243955164 0.0233691631573233 0.0121293849845178 0.0169263191977516 -0.0129898583655211 0.025772575586779 -0.00802756740677618 0.028310559699606 0.0138814611676702 0.0196795107066811 0.0101008756217153 0.019840608950814 0.00698526365146881 0.00870200426315913 QERIKAERKRMRNRIAASKCRKRKLERIARLEEKVKTLKAQNSELASTANMMREQVAQLKQKVMNAAAAAACAAAAAAAAAAAAAAAAAAAAAAAAAAAAAAAAAAAAAAAAAAAA ATF6B AAAAAACAAAAAAAAAAAAAAAAAAAAAAAAAAAAAAAAAAAAAAAAAAAA False 2 1 1 -1.4676946 -1.4702396 -1.4649888 -1.4628134 -1.4666501 -1.4681976 -1.4595702 -1.456968 -1.4601864 -1.4638922 -1.46412 0.004256976 0.016687345 5 3.979004 -1.3415048 4.0465894 -1.4141649 4.286374 1.2426001 3.9500847 -1.3525879 3.3690715 1.6416059 3.8195376 -1.3303667 3.822863 -1.2521416 4.550948 -0.99974144 4.361822 1.1267554 4.140023 -1.1908362 4dM 1.7592884 4.083421 1.2892304913 TRUE
caggagcggatcaaggcggagaggaagcgcatgaggaaccgcatcgctgcctccaagtgccgaaaaaggaagctggagagaatcgcccggctggaggaaaaagtgaaaaccttgaaagctcagaactcggagctggcgtccacggccaacatgatgagggaacaggtggcacagcttaaacagaaagtcatgaactaagaaa 5  False 205 113 274 122 137 131 16 14 18 10 14 12 163.666666666667 -1.61506614448544 -1.39661993942475 -1.46841037839042 -1.39035345977325 -1.4129381729696 -1.51232535593284 0.167089855825606 0.173676023353134 0.13167367238786 0.1885492592636 0.181665352777674 0.198863745310784 -1.46891806137003 0.068946865440788 0.00149758791163632 0.0183565949578374 0.0210040081692565 0.0198100799625862 0.0164720650736353 0.0147485188337263 0.0209774237177556 0.0220769324323039 0.0246306002594361 0.0199429513359238 0.0128566595606078 0.0208162728584436 0.016072501236997 0.00764721828847968 QERIKAERKRMRNRIAASKCRKRKLERIARLEEKVKTLKAQNSELASTANMMREQVAQLKQKVMNAAAAAAACAAAAAAAAAAAAAAAAAAAAAAAAAAAAAAAAAAAAAAAAAAA ATF7 AAAAAAACAAAAAAAAAAAAAAAAAAAAAAAAAAAAAAAAAAAAAAAAAAA False 2 1 1 -1.3453443 -1.3584229 -1.3525063 -1.2954711 -1.3083278 -1.3114163 -1.2892997 -1.3243835 -1.3317993 -1.3364854 -1.3253456 0.023743657 0.09307514 4 2.398398 -1.0522074 2.6584194 -0.98917377 2.5665374 1.0121257 2.352262 -0.9305495 2.071776 1.0903684 2.2341647 -1.0083544 1.9331423 -1.1049584 2.2747288 -1.035341 2.2152247 1.0997854 2.4884424 -0.9821246 4dM 1.7592884 2.370099 1.0304988687 TRUE
caggagcggatcaaggcggagaggaagcgcatgaggaaccgcatcgctgcctccaagtgccgaaaaaggaagctggagagaatcgcccggctggaggaaaaagtgaaaaccttgaaagctcagaactcggagctggcgtccacggccaacatgatgagggaacaggtggcacagcttaaacagaaagtcatgaactaactaa 5  False 156 168 176 101 147 110 9 30 13 12 14 4 143 -1.70216524264115 -1.29646625022316 -1.43527398658679 -1.28889929363207 -1.43347455296637 -1.78814515431065 0.21552076151517 0.129103342622985 0.153933625624189 0.182747951294406 0.179652724449702 0.308857503325883 -1.41825207656323 0.0715863746181155 -0.00807117290952353 0.0236772442264108 0.0324278797741309 0.0147259678763963 0.0201836096044048 0.0172418140657208 0.0328565304277061 0.0213976665229332 0.0223761471090166 0.0197220080014446 -0.0160150695412477 0.0323299858079289 0.0216921018256717 0.00793997855719419 QERIKAERKRMRNRIAASKCRKRKLERIARLEEKVKTLKAQNSELASTANMMREQVAQLKQKVMNAAAAAAAACAAAAAAAAAAAAAAAAAAAAAAAAAAAAAAAAAAAAAAAAAA BACH1 AAAAAAAACAAAAAAAAAAAAAAAAAAAAAAAAAAAAAAAAAAAAAAAAAA False 2 1 1 -1.4459733 -1.4615806 -1.4452664 -1.4339838 -1.4375892 -1.4399079 -1.4317042 -1.4390631 -1.447551 -1.4380089 -1.4420629 0.008558828 0.03355061 4 5.485818 -0.7384144 4.68114 -1.0239766 5.1359076 0.80029154 4.8929853 -0.78227496 4.6367435 0.8330188 4.505154 -0.83999205 4.161848 -0.88822186 4.7938223 -0.804006 4.1887903 1.0074649 5.640751 -0.67314315 4dM 1.7592884 4.8630857 0.83908040332 TRUE
caggagcggatcaaggcggagaggaagcgcatgaggaaccgcatcgctgcctccaagtgccgaaaaaggaagctggagagaatcgcccggctggaggaaaaagtgaaaaccttgaaagctcagaactcggagctggcgtccacggccaacatgatgagggaacaggtggcacagcttaaacagaaagtcatgaactaatcta 5  False 98 56 114 135 107 119 8 11 7 7 8 12 104.833333333333 -1.60212699741312 -1.27035408118354 -1.48750040160425 -1.51550434399878 -1.50402010235719 -1.48364346573584 0.233845527690269 0.211586995674038 0.203451387560611 0.212690591784305 0.227071837761445 0.201378731405474 -1.47291476078321 0.0873898892524323 0.00291909061587248 0.0256904143779517 0.035406322893016 0.0241343348518721 0.014333827703934 0.022788204861081 0.00632370603315055 0.0249036026030962 0.0146317619692215 0.0249276074991434 0.0158589667509084 0.0210795316877513 0.0156292086717633 0.00969282004405763 QERIKAERKRMRNRIAASKCRKRKLERIARLEEKVKTLKAQNSELASTANMMREQVAQLKQKVMNAAAAAAAAACAAAAAAAAAAAAAAAAAAAAAAAAAAAAAAAAAAAAAAAAA BACH2 AAAAAAAAACAAAAAAAAAAAAAAAAAAAAAAAAAAAAAAAAAAAAAAAAA False 2 1 1 -1.4724298 -1.4728594 -1.4667298 -1.4671317 -1.4623 -1.4663768 -1.4621603 -1.4674263 -1.4645094 -1.4641548 -1.4666078 0.0036930565 0.014476782 2 4.3148136 -1.4289539 4.299935 -1.4744207 5.6718965 0.9799395 4.493464 1.3531338 4.5890126 1.0980812 5.3012304 -0.92915154 4.686862 1.0637416 4.8087745 -1.1251874 5.0521297 1.0549943 6.454253 0.7671454 4dM 1.7592884 5.0180264 1.12747493771 TRUE
caggagcggatcaaggcggagaggaagcgcatgaggaaccgcatcgctgcctccaagtgccgaaaaaggaagctggagagaatcgcccggctggaggaaaaagtgaaaaccttgaaagctcagaactcggagctggcgtccacggccaacatgatgagggaacaggtggcacagcttaaacagaaagtcatgaactaaacta 6  False 233 158 214 214 261 268 2202 1884 1364 1491 1868 1796 224.666666666667 -0.23267990964001 -0.145427785897655 -0.175155296645781 -0.17618379486149 -0.174363695638995 -0.230805899550368 0.0739417784752456 0.0893669382510858 0.0692322358898869 0.0831945965332635 0.0856128358562009 0.0874867393656024 -0.190355553401052 0.0328210496429186 0.153367395105873 0.00812328953918591 0.163719255394457 0.0101934979773567 0.161327119117693 0.00775457171054884 0.163142615765183 0.00974112278972089 0.160599458105164 0.00939844936365037 0.147001063990746 0.00915776696895572 0.157883829879656 0.00364033563341582 QERIKAERKRMRNRIAASKCRKRKLERIARLEEKVKTLKAQNSELASTANMMREQVAQLKQKVMNAAAAAAAAAACAAAAAAAAAAAAAAAAAAAAAAAAAAAAAAAAAAAAAAAA BATF AAAAAAAAAACAAAAAAAAAAAAAAAAAAAAAAAAAAAAAAAAAAAAAAAA False 2 1 1 -0.3691584 -0.41526425 -0.41324437 -0.3135084 -0.31491446 -0.31283867 -0.25890946 -0.3035376 -0.32751 -0.33419216 -0.33630776 0.04933679 0.19340022 3 -0.7766184 -0.67549956 -0.63473594 -0.6851399 -0.61326903 -0.7120695 -0.97210115 -0.7008822 -0.8660526 -0.78256917 -0.96095455 -0.69739187 -1.0838666 -0.75939703 -1.0650178 -0.67931414 -0.9032315 -0.6988256 -0.9815394 -0.6390232 4dM 1.7592884 -0.834949 0.70301121 TRUE
caggagcggatcaaggcggagaggaagcgcatgaggaaccgcatcgctgcctccaagtgccgaaaaaggaagctggagagaatcgcccggctggaggaaaaagtgaaaaccttgaaagctcagaactcggagctggcgtccacggccaacatgatgagggaacaggtggcacagcttaaacagaaagtcatgaactaaccga 6  False 148 147 148 120 167 142 350 176 157 165 263 107 145.333333333333 -0.631950980281404 -0.775150420934727 -0.682050252251575 -0.619683911310204 -0.615672078601104 -0.883214071253757 0.0920680022917743 0.0994739721686861 0.0860514870363173 0.111711519490988 0.106943674466688 0.121770200483362 -0.692682846589792 0.0412012225273083 0.109503228212367 0.0101146477043543 0.0918909424616469 0.0113463407602958 0.104550774508334 0.00963846419872684 0.111213893569204 0.0130801238750274 0.112153282370601 0.0117401169951442 0.0787095486316639 0.0127464245196009 0.102168367853693 0.00456981967786688 QERIKAERKRMRNRIAASKCRKRKLERIARLEEKVKTLKAQNSELASTANMMREQVAQLKQKVMNAAAAAAAAAAACAAAAAAAAAAAAAAAAAAAAAAAAAAAAAAAAAAAAAAA BATF2 AAAAAAAAAAACAAAAAAAAAAAAAAAAAAAAAAAAAAAAAAAAAAAAAAA False 2 1 1 -1.0072991 -1.0501043 -1.0063992 -0.88681 -0.8843713 -0.8746699 -0.8235796 -0.9083774 -0.9252986 -0.9389273 -0.9305838 0.070818245 0.27760753 4 0.94379264 -1.0750997 1.1207123 -1.0104672 1.0148796 0.99205846 0.7113044 -0.9628558 0.64704454 1.0440123 0.6812088 -0.95512176 0.49562997 -1.0567551 0.73628247 -0.9880196 0.7663025 1.0313388 0.851979 -0.9569835 4dM 1.7592884 0.84770316 1.0072712329 TRUE
caggagcggatcaaggcggagaggaagcgcatgaggaaccgcatcgctgcctccaagtgccgaaaaaggaagctggagagaatcgcccggctggaggaaaaagtgaaaaccttgaaagctcagaactcggagctggcgtccacggccaacatgatgagggaacaggtggcacagcttaaacagaaagtcatgaactaaaaca 6  False 97 152 146 193 117 149 2585 3962 2301 2840 2153 3295 142.333333333333 0.0661005617596586 0.0688352346719384 0.0807537701066977 0.0281453231708659 0.100907774682801 0.125616601696576 0.103515190218399 0.0903618125016771 0.0776904574083706 0.0861944232674927 0.119226606405684 0.107092817661585 0.0739565388713399 0.0385296667253187 0.186191602582117 0.011372242853605 0.188158826778922 0.0103069767297856 0.189991009341721 0.00870196109449289 0.187067186725423 0.0100923677236912 0.19081834934038 0.0130885189340744 0.184309966260742 0.0112100539499505 0.187199916303159 0.00427350496860408 QERIKAERKRMRNRIAASKCRKRKLERIARLEEKVKTLKAQNSELASTANMMREQVAQLKQKVMNAAAAAAAAAAAACAAAAAAAAAAAAAAAAAAAAAAAAAAAAAAAAAAAAAA BATF3 AAAAAAAAAAAACAAAAAAAAAAAAAAAAAAAAAAAAAAAAAAAAAAAAAA False 2 1 1 0.045783043 0.03611219 0.03899324 0.10817301 0.092246056 0.0849092 0.09972918 0.08469772 0.0811702 0.07771003 0.07495239 0.025624245 0.100447044 9 -2.5282874 0.7303225 -2.4373422 0.76337874 -2.4640548 -0.7593894 -2.9263272 0.77395785 -2.6847253 -0.8033745 -2.9775367 0.6925307 -3.00594 0.73090553 -2.8962383 0.7454422 -2.6492174 -0.7727252 -2.8183827 0.73079693 4dM 1.7592884 -2.6880155 0.750282386 TRUE
caggagcggatcaaggcggagaggaagcgcatgaggaaccgcatcgctgcctccaagtgccgaaaaaggaagctggagagaatcgcccggctggaggaaaaagtgaaaaccttgaaagctcagaactcggagctggcgtccacggccaacatgatgagggaacaggtggcacagcttaaacagaaagtcatgaactaaatca 6  False 126 154 177 142 202 153 22 15 42 5 26 9 159 -1.3830070836679 -1.46252952485227 -1.10536943530663 -1.62127727924394 -1.34567475200768 -1.64455553134373 0.156753298606835 0.162589137473068 0.104516260703103 0.242787764282023 0.141371086197523 0.217028861278798 -1.32617074600751 0.0622209693351575 0.0269917399334667 0.0172210143854206 0.0134861359125586 0.0185454719206713 0.0571355940038017 0.0117066685500333 -0.0060610784719389 0.0284276325899049 0.0320146782380968 0.0155195068802926 -0.000984673896988031 0.0227177255837984 0.031905271497004 0.00690121779409079 QERIKAERKRMRNRIAASKCRKRKLERIARLEEKVKTLKAQNSELASTANMMREQVAQLKQKVMNAAAAAAAAAAAAACAAAAAAAAAAAAAAAAAAAAAAAAAAAAAAAAAAAAA CEBPA AAAAAAAAAAAAACAAAAAAAAAAAAAAAAAAAAAAAAAAAAAAAAAAAAA False 2 1 1 -1.4626092 -1.4614239 -1.4620895 -1.4571835 -1.456951 -1.4589139 -1.4562677 -1.4586912 -1.4558916 -1.4549215 -1.4584944 0.0027335738 0.010715609 9 5.2304554 -0.92971534 5.859037 0.8162471 5.258166 0.95650005 4.636638 1.0399063 4.3965774 1.0569477 4.683607 0.95209175 4.7545385 0.9631187 5.5652256 0.83559185 5.3760624 0.8598434 5.9673605 0.7350532 4dM 1.7592884 5.223556 0.9145015403 TRUE
caggagcggatcaaggcggagaggaagcgcatgaggaaccgcatcgctgcctccaagtgccgaaaaaggaagctggagagaatcgcccggctggaggaaaaagtgaaaaccttgaaagctcagaactcggagctggcgtccacggccaacatgatgagggaacaggtggcacagcttaaacagaaagtcatgaactaatcaa 4  False 88 111 89 83 112 120 18 9 5 3 16 5 100.5 -1.33739128886097 -1.51277658096384 -1.51263364532201 -1.61412758395153 -1.31528308064069 -1.74750424228898 0.176481043725225 0.203212118250838 0.237908602828578 0.312561405445372 0.181093144003799 0.279678670488362 -1.4530333594725 0.0885600938036156 0.0320031193784567 0.0193883166718485 0.00775478520428682 0.0231790677503614 0.0115187006432097 0.0266476923282522 -0.00522393203870145 0.0365973170932291 0.0353510305684779 0.0198801351106124 -0.0117609390936046 0.0292756606211659 0.0178343475817318 0.00982261288652929 QERIKAERKRMRNRIAASKCRKRKLERIARLEEKVKTLKAQNSELASTANMMREQVAQLKQKVMNAAAAAAAAAAAAAACAAAAAAAAAAAAAAAAAAAAAAAAAAAAAAAAAAAA CEBPB AAAAAAAAAAAAAACAAAAAAAAAAAAAAAAAAAAAAAAAAAAAAAAAAAA False 2 1 1 -1.4441181 -1.4401585 -1.4422896 -1.4097792 -1.4206415 -1.4199393 -1.4217046 -1.4152315 -1.4371284 -1.4472504 -1.4298241 0.0136879245 0.053656664 10 3.4029427 -1.1725204 3.9228725 -0.9859574 3.603266 1.1123319 3.8004913 -0.87131345 3.3233228 1.0430447 3.4859295 -0.96407133 2.9441843 -1.181548 3.684583 -0.9046606 3.16684 1.2221615 3.3866205 -1.2039356 4dM 1.7592884 3.522895 1.06615448174 TRUE
caggagcggatcaaggcggagaggaagcgcatgaggaaccgcatcgctgcctccaagtgccgaaaaaggaagctggagagaatcgcccggctggaggaaaaagtgaaaaccttgaaagctcagaactcggagctggcgtccacggccaacatgatgagggaacaggtggcacagcttaaacagaaagtcatgaactaagcaa 5  False 134 87 125 195 190 181 21 9 8 18 15 11 152 -1.41415589735178 -1.44603133908932 -1.47579284138336 -1.35788345759667 -1.48815880554223 -1.63481966553996 0.157866425848955 0.209378426127965 0.191412630429244 0.144978200774739 0.169224991092338 0.19809373255238 -1.45421233156195 0.0710293414274813 0.0235697119869661 0.0173433032330539 0.0153679752873415 0.0238824178718196 0.0156451693661168 0.0214397664597913 0.0247792845520478 0.0169752665969705 0.016372991464383 0.0185772669943666 3.44381526607707e-05 0.0207356709585932 0.0177035822907156 0.00787819540903402 QERIKAERKRMRNRIAASKCRKRKLERIARLEEKVKTLKAQNSELASTANMMREQVAQLKQKVMNAAAAAAAAAAAAAAACAAAAAAAAAAAAAAAAAAAAAAAAAAAAAAAAAAA CEBPD AAAAAAAAAAAAAAACAAAAAAAAAAAAAAAAAAAAAAAAAAAAAAAAAAA False 2 1 1 -1.4169072 -1.4192874 -1.4283042 -1.4172385 -1.4177415 -1.4096588 -1.4030517 -1.4206803 -1.4205514 -1.420513 -1.4173933 0.0068234145 0.026747786 7 5.7834206 -0.5807748 6.5653534 -0.5172576 5.360288 0.67700124 5.287833 -0.6515945 4.696469 0.72635317 5.3570113 -0.59629536 4.9205995 -0.6427585 5.294543 -0.6481863 5.286152 0.65842545 5.8153076 -0.5866899 4dM 1.7592884 5.4874873 0.628533684 TRUE
caggagcggatcaaggcggagaggaagcgcatgaggaaccgcatcgctgcctccaagtgccgaaaaaggaagctggagagaatcgcccggctggaggaaaaagtgaaaaccttgaaagctcagaactcggagctggcgtccacggccaacatgatgagggaacaggtggcacagcttaaacagaaagtcatgaactaataca 5  False 109 118 141 227 161 141 5 8 6 32 13 20 149.5 -1.76824493099495 -1.56180014992103 -1.59116308023762 -1.2421654434575 -1.48159464605447 -1.3817848022296 0.283372421726001 0.211156489523356 0.21469674283394 0.119054577752062 0.181672524787524 0.1674835454887 -1.4157929516032 0.0719674482911839 -0.0153307283628284 0.0311314696044435 0.00216298961648323 0.0240852298510508 0.00272276726601076 0.0240477758218733 0.0383285225035968 0.0139399108702633 0.0170935950975142 0.0199437386684627 0.0265211300790132 0.0175315172544086 0.0219648548398629 0.00798224521490687 QERIKAERKRMRNRIAASKCRKRKLERIARLEEKVKTLKAQNSELASTANMMREQVAQLKQKVMNAAAAAAAAAAAAAAAACAAAAAAAAAAAAAAAAAAAAAAAAAAAAAAAAAA CEBPE AAAAAAAAAAAAAAAACAAAAAAAAAAAAAAAAAAAAAAAAAAAAAAAAAA False 2 1 1 -1.4088187 -1.4189928 -1.409519 -1.3684227 -1.3773379 -1.3750962 -1.3735006 -1.3927866 -1.3879526 -1.3927181 -1.3905146 0.017361104 0.06805553 9 2.859995 -1.1279981 3.1262412 -1.0845661 3.067075 1.0660962 2.9152212 -0.95057005 2.6274395 -1.0818352 2.8744836 -0.9635463 2.4413967 -1.1456221 2.794426 -1.0741974 2.779286 -1.0713536 3.0124154 -0.99320555 4dM 1.7592884 2.9005876 1.0558990648 TRUE
caggagcggatcaaggcggagaggaagcgcatgaggaaccgcatcgctgcctccaagtgccgaaaaaggaagctggagagaatcgcccggctggaggaaaaagtgaaaaccttgaaagctcagaactcggagctggcgtccacggccaacatgatgagggaacaggtggcacagcttaaacagaaagtcatgaactaacaca 6  False 265 329 336 366 369 287 27 36 28 18 26 27 325.333333333333 -1.53825081407201 -1.4306493446625 -1.40117470382906 -1.52996096116036 -1.52130955238401 -1.50437065852247 0.13397112907262 0.110227726770819 0.110305819701306 0.135103534035773 0.129246296352269 0.138338277892517 -1.47790466333513 0.0508256972279549 0.00993656764493381 0.0147181511425625 0.0171224980688759 0.0125729507117059 0.0240030057285416 0.0123551460958897 0.00463100375724382 0.0158190575975869 0.0127337519456383 0.0141884655444241 0.0136893259249158 0.0144807055447812 0.0150757553159241 0.00563731503791343 QERIKAERKRMRNRIAASKCRKRKLERIARLEEKVKTLKAQNSELASTANMMREQVAQLKQKVMNAAAAAAAAAAAAAAAAACAAAAAAAAAAAAAAAAAAAAAAAAAAAAAAAAA CREB3 AAAAAAAAAAAAAAAAACAAAAAAAAAAAAAAAAAAAAAAAAAAAAAAAAA False 2 1 1 -1.4671683 -1.4688102 -1.4668665 -1.4576427 -1.4627062 -1.4564903 -1.4529127 -1.4593807 -1.4589037 -1.4643073 -1.4615189 0.005256224 0.020604398 8 4.460908 -1.1829392 5.010592 -1.0972506 4.8052254 1.1609883 4.6473627 -1.0447772 4.026491 1.2606862 5.1182904 -0.84878683 4.5153403 -0.97539735 5.3317046 -0.88028276 5.0595646 0.9523242 4.865636 -1.0201969 4dM 1.7592884 4.834901 1.0423629519 TRUE
caggagcggatcaaggcggagaggaagcgcatgaggaaccgcatcgctgcctccaagtgccgaaaaaggaagctggagagaatcgcccggctggaggaaaaagtgaaaaccttgaaagctcagaactcggagctggcgtccacggccaacatgatgagggaacaggtggcacagcttaaacagaaagtcatgaactaacgga 5  False 184 114 177 173 155 132 11 18 8 5 10 28 155.833333333333 -1.69190768185148 -1.33018107429238 -1.57411959103344 -1.67524389588594 -1.54700198919219 -1.26164325146429 0.196090804424238 0.160301167032466 0.187668350102607 0.239769164669319 0.200151758210743 0.155111573177605 -1.47066838570092 0.0751145172805004 -0.00694427093369154 0.0215426571169537 0.0285822518754675 0.0182844982036016 0.0046317762346369 0.0210203767069674 -0.0123799436526276 0.0280741895694968 0.00991327457264132 0.0219723613378356 0.0390970739669198 0.016236467968163 0.0158783646051372 0.0083313013087024 QERIKAERKRMRNRIAASKCRKRKLERIARLEEKVKTLKAQNSELASTANMMREQVAQLKQKVMNAAAAAAAAAAAAAAAAAACAAAAAAAAAAAAAAAAAAAAAAAAAAAAAAAA CREB3L1 AAAAAAAAAAAAAAAAAACAAAAAAAAAAAAAAAAAAAAAAAAAAAAAAAA False 2 1 1 -1.4605958 -1.4574605 -1.447717 -1.4477183 -1.4492387 -1.4472479 -1.4399402 -1.4466435 -1.4443059 -1.4576714 -1.449854 0.006583053 0.025805568 5 3.974199 -1.1883669 4.606093 -0.98536736 4.7502446 0.8847271 4.2721314 -1.005964 3.7970042 1.1221521 4.7324696 -0.84438604 4.4126678 -0.8878639 4.6833634 -0.87423927 5.1504087 0.79567045 4.5413857 -0.99627775 4dM 1.7592884 4.5427866 0.9585014972 TRUE
caggagcggatcaaggcggagaggaagcgcatgaggaaccgcatcgctgcctccaagtgccgaaaaaggaagctggagagaatcgcccggctggaggaaaaagtgaaaaccttgaaagctcagaactcggagctggcgtccacggccaacatgatgagggaacaggtggcacagcttaaacagaaagtcatgaactaaacga 6  False 95 148 164 152 109 108 7 7 19 2 6 4 129.333333333333 -1.6316511583278 -1.66044567326638 -1.30803707757749 -1.8902963479672 -1.59327651555466 -1.78266720074098 0.247547840059332 0.218550629427937 0.134589248161812 0.3641348671151 0.251822147199111 0.309213684394644 -1.51806975506431 0.0890059933969073 -0.000324451972054302 0.0271957588939418 -0.00908885544360966 0.0249286306840285 0.0344351749692801 0.0150750869580406 -0.0375600927157525 0.0426359715702049 0.00483332612221288 0.0276446595353042 -0.0154416589578666 0.0323672694379981 0.0106208577355026 0.00987206968928379 QERIKAERKRMRNRIAASKCRKRKLERIARLEEKVKTLKAQNSELASTANMMREQVAQLKQKVMNAAAAAAAAAAAAAAAAAAACAAAAAAAAAAAAAAAAAAAAAAAAAAAAAAA CREB3L2 AAAAAAAAAAAAAAAAAAACAAAAAAAAAAAAAAAAAAAAAAAAAAAAAAA False 2 1 1 -1.471293 -1.4724422 -1.4685602 -1.4667696 -1.4666578 -1.4693464 -1.463714 -1.469327 -1.468302 -1.4743798 -1.4690791 0.0030785203 0.012067799 3 4.1809387 -1.4103714 4.4336467 -1.4012223 5.267765 1.1158556 4.0410676 -1.4830081 3.7803378 -1.4633096 4.5449953 -1.1427094 3.8493748 -1.3318439 4.382997 -1.2990365 3.6180997 -1.6381353 3.6377106 -1.851001 4dM 1.7592884 4.2244825 1.413649329 TRUE
caggagcggatcaaggcggagaggaagcgcatgaggaaccgcatcgctgcctccaagtgccgaaaaaggaagctggagagaatcgcccggctggaggaaaaagtgaaaaccttgaaagctcagaactcggagctggcgtccacggccaacatgatgagggaacaggtggcacagcttaaacagaaagtcatgaactaagtta 6  False 162 116 141 147 133 168 30 5 4 4 6 14 144.5 -1.36604883757081 -1.68588386801774 -1.70578050545743 -1.69171952692719 -1.65128459020318 -1.54057201834584 0.136896573280473 0.255865672002534 0.257104968929928 0.266520641292545 0.246961296895502 0.183017610803308 -1.53605709745925 0.0833068730683184 0.0288547833436219 0.0150395422535307 -0.0119904227549678 0.0291849117926018 -0.0101153136037029 0.0287978409635156 -0.0143090490476729 0.0312064773556273 -0.00153471374955069 0.0271110426426283 0.00989991029889375 0.0191575619700224 0.00862579773031855 0.00923995368333627 QERIKAERKRMRNRIAASKCRKRKLERIARLEEKVKTLKAQNSELASTANMMREQVAQLKQKVMNAAAAAAAAAAAAAAAAAAAACAAAAAAAAAAAAAAAAAAAAAAAAAAAAAA CREB3L3 AAAAAAAAAAAAAAAAAAAACAAAAAAAAAAAAAAAAAAAAAAAAAAAAAA False 2 1 1 -1.4653014 -1.4695263 -1.4658291 -1.4584241 -1.4654634 -1.4581068 -1.4626365 -1.4575537 -1.4620693 -1.4596019 -1.4624512 0.0040282337 0.015790677 6 5.0517225 -1.0068929 4.8730545 -1.1500343 4.798217 1.1319951 4.7467594 -1.0355874 3.509861 1.5303228 5.0304446 -0.8785528 3.8171582 -1.3169011 5.344235 -0.85752815 4.017989 1.2631042 5.472966 -0.8467062 4dM 1.7592884 4.7170305 1.1017625135 TRUE
caggagcggatcaaggcggagaggaagcgcatgaggaaccgcatcgctgcctccaagtgccgaaaaaggaagctggagagaatcgcccggctggaggaaaaagtgaaaaccttgaaagctcagaactcggagctggcgtccacggccaacatgatgagggaacaggtggcacagcttaaacagaaagtcatgaactaactta 6  False 133 154 137 179 181 180 34 8 8 5 13 15 160.666666666667 -1.27312790629355 -1.63474969701338 -1.50170544623114 -1.68456176765256 -1.51572669428645 -1.54057201834584 0.136136942933573 0.206298398052565 0.190303992123128 0.239302313315616 0.178884848524784 0.177300240781056 -1.47832294200161 0.0734044655945829 0.0390631343541225 0.0149560887935536 -0.0061578846943906 0.0235310993577112 0.0127427475402666 0.0213155899813729 -0.0134709584156028 0.0280195266881262 0.0133466297765105 0.019637711728278 0.00989991029889375 0.0185590902162601 0.0150293620789363 0.00814163150365485 QERIKAERKRMRNRIAASKCRKRKLERIARLEEKVKTLKAQNSELASTANMMREQVAQLKQKVMNAAAAAAAAAAAAAAAAAAAAACAAAAAAAAAAAAAAAAAAAAAAAAAAAAA CREB3L4 AAAAAAAAAAAAAAAAAAAAACAAAAAAAAAAAAAAAAAAAAAAAAAAAAA False 2 1 1 -1.4564513 -1.4637207 -1.4626571 -1.4569762 -1.4585472 -1.464668 -1.4535242 -1.4681357 -1.4544132 -1.4589739 -1.4598068 0.00479072 0.018779622 8 5.0862846 -0.88155377 4.995493 -0.9921008 4.6128955 -1.1014967 4.504614 -1.0670782 4.151558 -1.1439098 4.925685 -0.9741724 4.026831 -1.101111 3.7822878 -1.4560816 4.8685875 -0.93224 4.8835773 -0.9413313 4dM 1.7592884 4.6345716 1.0591075815 TRUE
caggagcggatcaaggcggagaggaagcgcatgaggaaccgcatcgctgcctccaagtgccgaaaaaggaagctggagagaatcgcccggctggaggaaaaagtgaaaaccttgaaagctcagaactcggagctggcgtccacggccaacatgatgagggaacaggtggcacagcttaaacagaaagtcatgaactaacgta 5  False 598 645 767 782 734 750 591 478 275 213 175 225 712.666666666667 -0.883410355888855 -0.906571558848054 -0.988688633387786 -1.06215744956569 -1.16598257221573 -1.15816190863238 0.0600839660543234 0.0593799838044457 0.0587833662797837 0.0632337558360747 0.0722365388885519 0.076002315317704 -1.00864850912835 0.0261277562225327 0.0818777456026126 0.00660086169127358 0.0769005989440304 0.00677308361069128 0.0702047897923518 0.00658421360143632 0.0594053717786621 0.00740393974755503 0.051741017588136 0.00793001944345992 0.0499290929695832 0.00795562273583009 0.0671231431339182 0.00289795125484688 QERIKAERKRMRNRIAASKCRKRKLERIARLEEKVKTLKAQNSELASTANMMREQVAQLKQKVMNAAAAAAAAAAAAAAAAAAAAAACAAAAAAAAAAAAAAAAAAAAAAAAAAAA CREB5 AAAAAAAAAAAAAAAAAAAAAACAAAAAAAAAAAAAAAAAAAAAAAAAAAA False 2 1 1 -0.96348786 -1.0195639 -0.99088156 -0.8542343 -0.8631018 -0.8661166 -0.81146866 -0.8856933 -0.89838856 -0.91545427 -0.9068391 0.06583308 0.25806567 8 0.9046304 -0.98478824 1.0875015 -0.95613354 1.005161 -0.9569807 0.66731244 0.90230715 0.6187834 1.0044166 0.6650449 -0.9460633 0.48847252 1.0117706 0.71234065 0.93872803 0.7392381 0.9737135 0.83695614 -0.8997804 4dM 1.7592884 0.82333374 0.957468196115 TRUE
caggagcggatcaaggcggagaggaagcgcatgaggaaccgcatcgctgcctccaagtgccgaaaaaggaagctggagagaatcgcccggctggaggaaaaagtgaaaaccttgaaagctcagaactcggagctggcgtccacggccaacatgatgagggaacaggtggcacagcttaaacagaaagtcatgaactaattca 5  False 195 133 200 206 241 250 13 11 9 16 14 23 204.166666666667 -1.66049591525197 -1.50733778379392 -1.57535903521682 -1.40507095295818 -1.57757980107472 -1.51103447708383 0.182312546990508 0.184893549836016 0.177460753862187 0.14973237866718 0.168491138552891 0.147974559717523 -1.52972801919554 0.0679487217067828 -0.00349335481716032 0.0200289692291637 0.00837515297155966 0.0210895893175217 0.00449294843747311 0.0198770431713503 0.0192541758838168 0.0175319257135986 0.00655648801423508 0.0184967057576852 0.0129917836693595 0.0154893935361328 0.00932778530782505 0.0075365095134191 QERIKAERKRMRNRIAASKCRKRKLERIARLEEKVKTLKAQNSELASTANMMREQVAQLKQKVMNAAAAAAAAAAAAAAAAAAAAAAACAAAAAAAAAAAAAAAAAAAAAAAAAAA CREBL2 AAAAAAAAAAAAAAAAAAAAAAACAAAAAAAAAAAAAAAAAAAAAAAAAAA False 2 1 1 -1.4728477 -1.4729378 -1.4721707 -1.4653804 -1.4668928 -1.4666847 -1.4698248 -1.464857 -1.4725164 -1.4732516 -1.4697363 0.0034339787 0.013461197 6 4.340248 -1.4483044 4.6127667 -1.3800317 4.320006 -1.6737366 4.9861865 -1.1460648 4.4953184 1.238321 5.1204686 -0.9667789 3.5114627 -1.716472 4.740493 -1.0806121 3.2536185 2.5395837 4.32158 -1.4578056 4dM 1.7592884 4.4210043 1.4647710606 TRUE
caggagcggatcaaggcggagaggaagcgcatgaggaaccgcatcgctgcctccaagtgccgaaaaaggaagctggagagaatcgcccggctggaggaaaaagtgaaaaccttgaaagctcagaactcggagctggcgtccacggccaacatgatgagggaacaggtggcacagcttaaacagaaagtcatgaactaaagta 5  False 167 206 157 100 198 192 18 15 9 9 9 14 170 -1.52203314320675 -1.5422339736154 -1.50692991885436 -1.36480275793878 -1.64908460966687 -1.58043649275616 0.162591669856683 0.157344309815392 0.179775818815666 0.20094752846809 0.203067735215737 0.180339908104101 -1.52908199069501 0.0727539837485137 0.0117182510018443 0.0178624214637701 0.00439477446330999 0.0179472289779637 0.0121575642497686 0.0201363492152123 0.0239691146965504 0.0235286260245995 -0.00129320316921844 0.0222924729420469 0.00572705427937742 0.0188772706080481 0.0093994393407178 0.00806948352944628 QERIKAERKRMRNRIAASKCRKRKLERIARLEEKVKTLKAQNSELASTANMMREQVAQLKQKVMNAAAAAAAAAAAAAAAAAAAAAAAACAAAAAAAAAAAAAAAAAAAAAAAAAA CREBRF AAAAAAAAAAAAAAAAAAAAAAAACAAAAAAAAAAAAAAAAAAAAAAAAAA False 2 1 1 -1.4631104 -1.4637504 -1.4705446 -1.4668291 -1.4696563 -1.4733987 -1.4630415 -1.4640307 -1.4659954 -1.473546 -1.4673903 0.004124498 0.016168032 5 4.938854 -0.9923183 5.2044644 -0.9527363 4.190838 1.5276351 3.828208 -1.5690782 3.248105 1.8795495 3.6618657 -1.5659552 3.786757 -1.3370934 4.7218804 -1.0684423 4.306468 1.2827213 3.801285 -1.6826745 4dM 1.7592884 4.2196627 1.38582041304 TRUE
caggagcggatcaaggcggagaggaagcgcatgaggaaccgcatcgctgcctccaagtgccgaaaaaggaagctggagagaatcgcccggctggaggaaaaagtgaaaaccttgaaagctcagaactcggagctggcgtccacggccaacatgatgagggaacaggtggcacagcttaaacagaaagtcatgaactaagtaa 5  False 161 96 172 194 133 105 18 6 3 5 11 11 143.5 -1.51148780702042 -1.58408644811519 -1.84328142455201 -1.70655468194946 -1.47459840532393 -1.47225363396593 0.163191775145001 0.241023224316369 0.292128874611804 0.238258230659358 0.197440549229421 0.210880065532781 -1.56249770142451 0.0869609641010126 0.0128767681608314 0.0179283494020957 -0.000379061616452792 0.0274919315537258 -0.0255165313121874 0.0327208023514098 -0.0160460737187251 0.0278972767129953 0.0178616319646996 0.0216747288616959 0.0170512094372952 0.0220740938861257 0.00569314707377483 0.009645245955789 QERIKAERKRMRNRIAASKCRKRKLERIARLEEKVKTLKAQNSELASTANMMREQVAQLKQKVMNAAAAAAAAAAAAAAAAAAAAAAAAACAAAAAAAAAAAAAAAAAAAAAAAAA CREBZF AAAAAAAAAAAAAAAAAAAAAAAAACAAAAAAAAAAAAAAAAAAAAAAAAA False 2 1 1 -1.4722983 -1.473145 -1.4719783 -1.463109 -1.4669969 -1.4670849 -1.4598172 -1.4716839 -1.4625293 -1.4681339 -1.4676776 0.0046663745 0.018292189 1 4.652714 -1.3176403 4.506586 -1.4284581 3.9479108 1.7955427 4.4659944 -1.2044998 4.3395104 1.2864325 4.773937 -1.0438776 4.9120045 -0.9780389 4.074261 -1.5246779 5.0811253 1.0073605 5.943487 -0.89915645 4dM 1.7592884 4.720543 1.24856848236 TRUE
caggagcggatcaaggcggagaggaagcgcatgaggaaccgcatcgctgcctccaagtgccgaaaaaggaagctggagagaatcgcccggctggaggaaaaagtgaaaaccttgaaagctcagaactcggagctggcgtccacggccaacatgatgagggaacaggtggcacagcttaaacagaaagtcatgaactaaccta 6  False 66 55 127 74 139 69 9 5 8 3 15 5 88.3333333333333 -1.45424918579256 -1.48143153014168 -1.48027994119424 -1.58275969231262 -1.39705167851991 -1.58229656165992 0.232609775250437 0.274326505514623 0.191213782257331 0.315255584494506 0.177384288485065 0.293725388149657 -1.47230784916973 0.0942582707059744 0.0191650385087431 0.0255546538502161 0.0113301086785913 0.0312906174679723 0.0151425778087507 0.0214174938524027 -0.0015511155717437 0.0369127742266094 0.0263745959133364 0.0194729824863438 0.00553234959967003 0.0307460156481523 0.0156965240683434 0.0104546242526752 QERIKAERKRMRNRIAASKCRKRKLERIARLEEKVKTLKAQNSELASTANMMREQVAQLKQKVMNAAAAAAAAAAAAAAAAAAAAAAAAAACAAAAAAAAAAAAAAAAAAAAAAAA CREM AAAAAAAAAAAAAAAAAAAAAAAAAACAAAAAAAAAAAAAAAAAAAAAAAA False 2 1 1 -1.4657581 -1.4670814 -1.4667853 -1.4599091 -1.4606844 -1.4646313 -1.4590468 -1.4564334 -1.4603773 -1.4615257 -1.4622233 0.0036199647 0.014190262 8 4.354768 -1.1780021 4.7568016 -1.1099248 4.326513 1.2865969 4.159913 -1.2118132 3.9106889 1.2539877 4.191112 -1.1443018 3.796579 -1.2513667 4.2784524 -1.056577 4.5147505 1.0919468 5.111705 -0.930462 4dM 1.7592884 4.3909183 1.15149790698 TRUE
caggagcggatcaaggcggagaggaagcgcatgaggaaccgcatcgctgcctccaagtgccgaaaaaggaagctggagagaatcgcccggctggaggaaaaagtgaaaaccttgaaagctcagaactcggagctggcgtccacggccaacatgatgagggaacaggtggcacagcttaaacagaaagtcatgaactaatcga 5  False 105 187 135 181 153 81 26 24 11 4 16 8 140.333333333333 -1.28231456565989 -1.38695544072247 -1.40752736111963 -1.74858307462512 -1.40621207766069 -1.48985034405227 0.153263292842117 0.135469363736036 0.167617758562732 0.263738870380725 0.171145303383911 0.243297629513339 -1.40650488750775 0.0710551798912154 0.0380538822713422 0.016837600192459 0.0221063738752078 0.0154520979711453 0.0232914566086968 0.0187745478970734 -0.0209671112712598 0.0308807642305678 0.0253689809653629 0.0187880760121295 0.0152092551987499 0.0254674366805639 0.0229950373312816 0.00788106127351024 QERIKAERKRMRNRIAASKCRKRKLERIARLEEKVKTLKAQNSELASTANMMREQVAQLKQKVMNAAAAAAAAAAAAAAAAAAAAAAAAAAACAAAAAAAAAAAAAAAAAAAAAAA DBP AAAAAAAAAAAAAAAAAAAAAAAAAAACAAAAAAAAAAAAAAAAAAAAAAA False 2 1 1 -1.4585556 -1.4626466 -1.4651446 -1.4570888 -1.4534098 -1.4597738 -1.453051 -1.4582235 -1.4613596 -1.4605818 -1.4589835 0.0038124733 0.014944895 9 5.686763 -0.80857515 5.8331213 -0.8350836 5.409259 -0.98811436 5.334795 -0.9025351 5.170851 0.8608805 5.783755 -0.7786104 5.094273 -0.86585385 5.533733 -0.8352382 4.705117 1.0651499 5.196581 -0.9033687 4dM 1.7592884 5.4256144 0.8843409684 TRUE
caggagcggatcaaggcggagaggaagcgcatgaggaaccgcatcgctgcctccaagtgccgaaaaaggaagctggagagaatcgcccggctggaggaaaaagtgaaaaccttgaaagctcagaactcggagctggcgtccacggccaacatgatgagggaacaggtggcacagcttaaacagaaagtcatgaactaaaata 6  False 255 193 244 173 314 155 1396 791 623 312 826 496 222.333333333333 -0.390035223235953 -0.4380143875336 -0.433758566845742 -0.545549743777238 -0.466122494540484 -0.451480604057374 0.0723581352874006 0.0837508279922144 0.0682311799767917 0.0939489331997774 0.0811087679042757 0.10808991071369 -0.446388614765775 0.0333470572077374 0.136080242981216 0.00794930951859537 0.130345829043002 0.0095529052740062 0.132361456264661 0.0076424453323583 0.119894145159385 0.0110003309397192 0.128570612541856 0.00890399950513019 0.123901705911196 0.0113144257197039 0.129486009372424 0.00369867758476988 QERIKAERKRMRNRIAASKCRKRKLERIARLEEKVKTLKAQNSELASTANMMREQVAQLKQKVMNAAAAAAAAAAAAAAAAAAAAAAAAAAAACAAAAAAAAAAAAAAAAAAAAAA DDIT3 AAAAAAAAAAAAAAAAAAAAAAAAAAAACAAAAAAAAAAAAAAAAAAAAAA False 2 1 1 -0.5473106 -0.63167787 -0.6208607 -0.4285097 -0.44435084 -0.42268813 -0.35911644 -0.47219825 -0.46443272 -0.47826618 -0.4869411 0.08757387 0.34328958 9 -0.10519813 1.0321794 0.06576593 1.0232692 0.0426431 -1.0780103 -0.40328088 0.9854592 -0.3290552 1.0953186 -0.41561288 0.96784955 -0.5247452 -1.0765232 -0.29923093 1.0298731 -0.2904492 1.0369854 -0.29771435 0.9418044 4dM 1.7592884 -0.20489812 1.026727244 TRUE
caggagcggatcaaggcggagaggaagcgcatgaggaaccgcatcgctgcctccaagtgccgaaaaaggaagctggagagaatcgcccggctggaggaaaaagtgaaaaccttgaaagctcagaactcggagctggcgtccacggccaacatgatgagggaacaggtggcacagcttaaacagaaagtcatgaactaatgaa 3  False 289 204 313 363 432 263 426 213 139 407 272 222 310.666666666667 -0.768188815908377 -0.812651281452227 -0.928198655297505 -0.675448511053865 -0.882910906480574 -0.849323330310312 0.0735406238666571 0.0876152986530971 0.0738363636228601 0.0717563785822162 0.077594878705042 0.0949965341518516 -0.814774899241497 0.0321128868255656 0.0945360552850833 0.00807921844564797 0.087613466324328 0.00999369998663901 0.0769801577526856 0.00827027134397759 0.104684505411099 0.00840184006945201 0.0828162026359086 0.00851824999247597 0.0822570977827223 0.00994386268055551 0.0886265690794181 0.0035617899937633 QERIKAERKRMRNRIAASKCRKRKLERIARLEEKVKTLKAQNSELASTANMMREQVAQLKQKVMNAAAAAAAAAAAAAAAAAAAAAAAAAAAAAAAAAAAAAAAAAAAAAAAAAAA FOS AAAAAAAAAAAAAAAAAAAAAAAAAAAAAAAAAAAAAAAAAAAAAAAAAAA False 1 1 1 -0.6294401 -0.7169845 -0.67525834 -0.51890194 -0.519814 -0.5211265 -0.47482657 -0.5570533 -0.5729178 -0.5928269 -0.577915 0.07664048 0.3004307 NA 0.07914567 -0.9855633 0.26940012 -0.9802675 0.17422104 0.9818175 -0.20021284 -0.9259659 -0.18371665 1.0031701 -0.18786776 -0.9261728 -0.2756585 -1.0434102 -0.11359215 -0.97534174 -0.051333666 1.0063037 -0.018281698 -0.9332268 4dM 1.7592884 0 0.976123954 TRUE
caggagcggatcaaggcggagaggaagcgcatgaggaaccgcatcgctgcctccaagtgccgaaaaaggaagctggagagaatcgcccggctggaggaaaaagtgaaaaccttgaaagctcagaactcggagctggcgtccacggccaacatgatgagggaacaggtggcacagcttaaacagaaagtcatgaactaaaaga 6  False 63 48 66 89 97 73 999 305 186 482 239 263 72.6666666666667 -0.0835220506102507 -0.317877544437006 -0.405854062074672 -0.245032573073853 -0.48520068112756 -0.416090532552746 0.125725366556325 0.153603567396897 0.110617325428032 0.121837583580494 0.133702538728633 0.147438662927248 -0.321618886753354 0.0529494021899689 0.169753969799224 0.0138122665699638 0.14404904738165 0.0175205471309298 0.135486987030976 0.012390037262773 0.155081221991602 0.0142657685897418 0.126476237687949 0.0146776651826275 0.127606199074437 0.015433297972847 0.143324801604751 0.00587286505633734 QERIKAERKRMRNRIAASKCRKRKLERIARLEEKVKTLKAQNSELASTANMMREQVAQLKQKVMNAAAAAAAAAAAAAAAAAAAAAAAAAAAAACAAAAAAAAAAAAAAAAAAAAA FOSB AAAAAAAAAAAAAAAAAAAAAAAAAAAAACAAAAAAAAAAAAAAAAAAAAA False 2 1 1 -0.6157992 -0.67091376 -0.667638 -0.4941675 -0.5014563 -0.5003493 -0.4694103 -0.5280305 -0.5247719 -0.5447901 -0.5517327 0.07328654 0.28728324 2 0.05363451 0.8764181 0.18866703 0.8343606 0.17353243 -0.88440335 -0.3092296 0.78517866 -0.2578684 -0.87944174 -0.273572 -0.81004447 -0.32789776 0.91578555 -0.21606858 0.82319695 -0.19510226 0.829026 -0.16104336 0.78788257 4dM 1.7592884 -0.08170516 0.842573802 TRUE
caggagcggatcaaggcggagaggaagcgcatgaggaaccgcatcgctgcctccaagtgccgaaaaaggaagctggagagaatcgcccggctggaggaaaaagtgaaaaccttgaaagctcagaactcggagctggcgtccacggccaacatgatgagggaacaggtggcacagcttaaacagaaagtcatgaactaataga 5  False 208 151 278 188 206 174 175 91 88 65 71 44 200.833333333333 -0.929805166307812 -0.963223364611231 -1.02390185246703 -0.996973778457075 -1.05855848113463 -1.20918027928784 0.0881997122806658 0.105723910561643 0.0818278332234961 0.106328447352101 0.112976229498536 0.132156016274476 -1.01277148919929 0.041120047263391 0.0767807830204237 0.0096896749699982 0.0704387006317254 0.0120592300638122 0.0662606237691195 0.00916538072899538 0.0670376239995126 0.0124498285328311 0.0635338740023036 0.0124023618843976 0.0445886910642604 0.013833570771561 0.0666658441921907 0.00456081615089242 QERIKAERKRMRNRIAASKCRKRKLERIARLEEKVKTLKAQNSELASTANMMREQVAQLKQKVMNAAAAAAAAAAAAAAAAAAAAAAAAAAAAAACAAAAAAAAAAAAAAAAAAAA FOSL1 AAAAAAAAAAAAAAAAAAAAAAAAAAAAAACAAAAAAAAAAAAAAAAAAAA False 2 1 1 -1.0463849 -1.0940926 -1.0839367 -0.9539652 -0.95635515 -0.9487755 -0.916115 -0.98564386 -0.99406713 -1.0003647 -0.99797 0.059568167 0.23350722 3 1.1881144 -0.9523479 1.3876293 -0.91827285 1.3039179 0.95654726 0.99305964 -0.8693351 0.89456284 0.9682404 0.9303087 -0.9066266 0.75699866 -1.0014759 0.9991832 -0.93856907 1.036626 0.9452793 1.1320006 -0.87105757 4dM 1.7592884 1.1130297 0.9327751907 TRUE
caggagcggatcaaggcggagaggaagcgcatgaggaaccgcatcgctgcctccaagtgccgaaaaaggaagctggagagaatcgcccggctggaggaaaaagtgaaaaccttgaaagctcagaactcggagctggcgtccacggccaacatgatgagggaacaggtggcacagcttaaacagaaagtcatgaactaagaga 6  False 103 72 65 87 75 141 1358 595 281 352 580 644 90.5 -0.136719516353382 -0.245882361519525 -0.284901646077152 -0.324722016502809 -0.151791181544565 -0.345263613610129 0.101552226147567 0.1266620638269 0.109272852740896 0.123822551242902 0.146937101105256 0.111225645038583 -0.24932766502162 0.0479232651631719 0.163909663293571 0.0111565904060821 0.152261063657589 0.014447507285074 0.149034638227864 0.0122394454216854 0.145750511995603 0.0144981852915334 0.163077435018382 0.01613053569092 0.135020081721212 0.0116426620265106 0.151342958041438 0.00531539276595836 QERIKAERKRMRNRIAASKCRKRKLERIARLEEKVKTLKAQNSELASTANMMREQVAQLKQKVMNAAAAAAAAAAAAAAAAAAAAAAAAAAAAAAACAAAAAAAAAAAAAAAAAAA FOSL2 AAAAAAAAAAAAAAAAAAAAAAAAAAAAAAACAAAAAAAAAAAAAAAAAAA False 2 1 1 -0.37023163 -0.43319154 -0.41685534 -0.28364336 -0.27825713 -0.2697959 -0.24157059 -0.30750418 -0.32201838 -0.32199788 -0.32450658 0.063607745 0.24934237 4 -0.5955639 0.87647843 -0.43759727 0.89594245 -0.48777658 -0.87749445 -0.9256351 0.82012665 -0.835725 0.9252207 -0.93968135 0.8314263 -0.9146723 0.9514792 -0.79502225 0.8970004 -0.7229791 -0.89219344 -0.8152898 0.8071201 4dM 1.7592884 -0.69620466 0.877448208 TRUE
caggagcggatcaaggcggagaggaagcgcatgaggaaccgcatcgctgcctccaagtgccgaaaaaggaagctggagagaatcgcccggctggaggaaaaagtgaaaaccttgaaagctcagaactcggagctggcgtccacggccaacatgatgagggaacaggtggcacagcttaaacagaaagtcatgaactaattga 5  False 139 129 143 138 192 158 5 15 11 3 12 6 149.833333333333 -1.83831556945309 -1.41399835216179 -1.42380128470544 -1.7530757417976 -1.55625660894414 -1.77520330964838 0.280294874822806 0.166503730091342 0.16686955319434 0.303565136836093 0.182752212786222 0.25458047620208 -1.55069395383126 0.0842349233299873 -0.0230287320642357 0.0307933683972424 0.0190217671016822 0.0189919837148255 0.0214686452284772 0.0186907428298408 -0.0214931505142409 0.0355439583316747 0.00889731622657475 0.0200622652057841 -0.0146603682639473 0.0266484805904319 0.00700235575049385 0.00934288806459191 QERIKAERKRMRNRIAASKCRKRKLERIARLEEKVKTLKAQNSELASTANMMREQVAQLKQKVMNAAAAAAAAAAAAAAAAAAAAAAAAAAAAAAAACAAAAAAAAAAAAAAAAAA HLF AAAAAAAAAAAAAAAAAAAAAAAAAAAAAAAACAAAAAAAAAAAAAAAAAA False 2 1 1 -1.4581654 -1.4577247 -1.456709 -1.445402 -1.4378836 -1.446635 -1.4460163 -1.4360977 -1.4515152 -1.4547613 -1.4490912 0.008003283 0.03137287 7 4.3485384 -1.052305 4.8773756 -0.93354434 4.9866343 0.93011624 4.608036 -0.91185147 4.5925856 -0.8428558 4.6378717 -0.8574208 4.066474 -1.0125914 5.4960923 -0.6865939 4.4013815 0.9978466 4.7107553 -0.92953765 4dM 1.7592884 4.723365 0.91546634026 TRUE
caggagcggatcaaggcggagaggaagcgcatgaggaaccgcatcgctgcctccaagtgccgaaaaaggaagctggagagaatcgcccggctggaggaaaaagtgaaaaccttgaaagctcagaactcggagctggcgtccacggccaacatgatgagggaacaggtggcacagcttaaacagaaagtcatgaactaaataa 5  False 111 83 72 83 121 75 4509 2996 1089 2063 2740 1939 90.8333333333333 0.187588666279262 0.158031515426658 0.0691232799337846 0.171409860013239 0.161387107620615 0.172255848859154 0.0975596230279953 0.117416581164888 0.101996501782451 0.124051683869377 0.117355392847374 0.142115464265622 0.150168604615803 0.046583364648254 0.199538360922668 0.0107179605567041 0.198332858979806 0.0133929359787357 0.188688300149746 0.0114244351223196 0.2038418031422 0.0145250140657883 0.197457680259381 0.0128830999019811 0.189191978783092 0.0148760865231334 0.195652951828964 0.0051667781529964 QERIKAERKRMRNRIAASKCRKRKLERIARLEEKVKTLKAQNSELASTANMMREQVAQLKQKVMNAAAAAAAAAAAAAAAAAAAAAAAAAAAAAAAAACAAAAAAAAAAAAAAAAA JDP2 AAAAAAAAAAAAAAAAAAAAAAAAAAAAAAAAACAAAAAAAAAAAAAAAAA False 2 1 1 0.20095468 0.1744076 0.19625759 0.2222513 0.22223973 0.21756303 0.22082949 0.21235752 0.21660304 0.20507109 0.20885351 0.015173738 0.059481055 1 -2.823564 1.056268 -2.7678454 1.0241175 -2.5851774 1.1973797 -3.0208201 1.1665679 -2.703599 1.2949703 -3.1323647 1.0351794 -3.0240498 1.140936 -2.867671 1.210674 -2.6628542 1.2221905 -2.9094515 1.0887735 4dM 1.7592884 -2.79895 1.143705674 TRUE
caggagcggatcaaggcggagaggaagcgcatgaggaaccgcatcgctgcctccaagtgccgaaaaaggaagctggagagaatcgcccggctggaggaaaaagtgaaaaccttgaaagctcagaactcggagctggcgtccacggccaacatgatgagggaacaggtggcacagcttaaacagaaagtcatgaactaataaa 4  False 225 208 298 231 251 273 148 117 72 105 335 81 247.666666666667 -1.00074329980504 -0.982111929766715 -1.10026626042151 -0.922200238898335 -0.663909608653231 -1.16146072775828 0.0884847294205437 0.0929769261477549 0.084594966753797 0.0933464020645164 0.0909106379142302 0.106676865708009 -0.966934896732975 0.0376150074453008 0.0689874757772073 0.00972098712935658 0.0682842064253039 0.010605265517379 0.057707190964227 0.00947532211854563 0.075792738641754 0.0109297815288466 0.106857838304433 0.00998003416788069 0.0495837855887524 0.0111665137392997 0.0717497943609045 0.00417205584355448 QERIKAERKRMRNRIAASKCRKRKLERIARLEEKVKTLKAQNSELASTANMMREQVAQLKQKVMNAAAAAAAAAAAAAAAAAAAAAAAAAAAAAAAAAACAAAAAAAAAAAAAAAA JUN AAAAAAAAAAAAAAAAAAAAAAAAAAAAAAAAAACAAAAAAAAAAAAAAAA False 2 1 1 -0.9425732 -0.9733775 -0.9704739 -0.84543043 -0.8432706 -0.8171388 -0.7964877 -0.83764344 -0.87702566 -0.8919268 -0.87953484 0.063450105 0.24872442 1 0.81024057 1.0293243 0.9546917 0.9500027 0.92083395 0.9819408 0.6061277 0.9570651 0.53690153 1.065266 0.542055 -0.9386105 0.42637718 -1.0741053 0.58606416 -0.93448806 0.66653705 0.9977446 0.73742753 -0.93846214 4dM 1.7592884 0.7295153 0.986700946827 TRUE
caggagcggatcaaggcggagaggaagcgcatgaggaaccgcatcgctgcctccaagtgccgaaaaaggaagctggagagaatcgcccggctggaggaaaaagtgaaaaccttgaaagctcagaactcggagctggcgtccacggccaacatgatgagggaacaggtggcacagcttaaacagaaagtcatgaactaacaga 6  False 102 107 59 96 194 151 12 2 6 4 26 21 118.166666666667 -1.49679891938707 -1.91479419352923 -1.34488474059382 -1.57527161389797 -1.33389553170821 -1.38767493326814 0.198999319995094 0.386176052890122 0.228139244780253 0.27423513208549 0.142424556598289 0.163297195182425 -1.42278707720342 0.0813070390296076 0.0144904984458591 0.0218621884373858 -0.0381007157308959 0.0440485585729599 0.0303079379740641 0.0255534450231059 -0.000674348397724012 0.0321097547943754 0.0333077834649088 0.0156351552888366 0.0259045743831593 0.0170933066086207 0.0211891037616965 0.00901814276652401 QERIKAERKRMRNRIAASKCRKRKLERIARLEEKVKTLKAQNSELASTANMMREQVAQLKQKVMNAAAAAAAAAAAAAAAAAAAAAAAAAAAAAAAAAAACAAAAAAAAAAAAAAA JUNB AAAAAAAAAAAAAAAAAAAAAAAAAAAAAAAAAAACAAAAAAAAAAAAAAA False 2 1 1 -1.4305074 -1.4430407 -1.4281857 -1.4055061 -1.4067044 -1.4094104 -1.3928765 -1.4201849 -1.414259 -1.4192805 -1.4169956 0.014476803 0.05674907 3 2.651023 -1.368438 2.9113522 -1.3579446 2.8472579 1.2735872 2.566061 -1.2632291 2.4251218 1.3295318 2.6259856 -1.215026 2.2508512 -1.3429183 2.5630937 -1.3353021 2.5577958 1.3149853 2.7639997 -1.2262182 4dM 1.7592884 2.667044 1.302718083 TRUE
caggagcggatcaaggcggagaggaagcgcatgaggaaccgcatcgctgcctccaagtgccgaaaaaggaagctggagagaatcgcccggctggaggaaaaagtgaaaaccttgaaagctcagaactcggagctggcgtccacggccaacatgatgagggaacaggtggcacagcttaaacagaaagtcatgaactaaatga 6  False 142 131 294 280 188 198 37 16 31 47 28 37 205.5 -1.26762907207162 -1.40053171958645 -1.33465579943252 -1.19445527504585 -1.30313565477131 -1.29948371748956 0.131425195661692 0.162636515471901 0.107676863112084 0.103659339772877 0.140455045371034 0.133962127853509 -1.28747701530171 0.051202762676817 0.039667239684476 0.0144384533225895 0.0205578171734975 0.0185508760169146 0.0314536623138713 0.0120606816439909 0.0439148301267163 0.0121373069779269 0.0366845568532961 0.0154189452853321 0.0351360831656965 0.0140226274112375 0.0361969735665783 0.00567913712479232 QERIKAERKRMRNRIAASKCRKRKLERIARLEEKVKTLKAQNSELASTANMMREQVAQLKQKVMNAAAAAAAAAAAAAAAAAAAAAAAAAAAAAAAAAAAACAAAAAAAAAAAAAA JUND AAAAAAAAAAAAAAAAAAAAAAAAAAAAAAAAAAAACAAAAAAAAAAAAAA False 2 1 1 -1.2964045 -1.3253543 -1.3158113 -1.2519144 -1.2454879 -1.2351849 -1.1961583 -1.2527885 -1.2593324 -1.2661757 -1.2644613 0.038830787 0.15221669 7 1.8640435 1.166961 2.1120815 -1.1179429 2.0088797 -1.1497931 1.7408162 1.1139513 1.5797877 1.2002418 1.6793584 -1.0891576 1.4367495 1.1598262 1.7243139 -1.1137667 1.7379609 1.1369699 1.9051414 -1.0457929 4dM 1.7592884 1.829703 1.129440319 TRUE
caggagcggatcaaggcggagaggaagcgcatgaggaaccgcatcgctgcctccaagtgccgaaaaaggaagctggagagaatcgcccggctggaggaaaaagtgaaaaccttgaaagctcagaactcggagctggcgtccacggccaacatgatgagggaacaggtggcacagcttaaacagaaagtcatgaactaaggaa 4  False 95 135 123 112 150 63 12 9 9 2 10 4 113 -1.47630857454053 -1.56640480301735 -1.437938298041 -1.80683622560879 -1.53744388577158 -1.62175513513309 0.200583174816714 0.199137126165675 0.182709172368985 0.367840214289777 0.200936989762772 0.322895751371625 -1.52947582762436 0.0906186310815985 0.0167415804103251 0.0220361917081938 0.00163776716909633 0.0227142602455865 0.0198851851209933 0.0204649085949467 -0.0277878799301147 0.0430698247687433 0.010962548902977 0.0220585628858475 0.00140198169002992 0.0337994542689498 0.0093557570507467 0.0100509348532941 QERIKAERKRMRNRIAASKCRKRKLERIARLEEKVKTLKAQNSELASTANMMREQVAQLKQKVMNAAAAAAAAAAAAAAAAAAAAAAAAAAAAAAAAAAAAACAAAAAAAAAAAAA MAF AAAAAAAAAAAAAAAAAAAAAAAAAAAAAAAAAAAAACAAAAAAAAAAAAA False 2 1 1 -1.4306594 -1.4266434 -1.442178 -1.426677 -1.433209 -1.4414461 -1.4289188 -1.4352461 -1.4289821 -1.4388078 -1.4332767 0.005890579 0.02309107 2 4.8088036 -0.7551122 5.691355 -0.62189204 5.033252 0.7955859 4.586911 -0.79437155 3.865312 0.96886873 4.2533855 -0.8993408 3.863082 -0.9399967 4.5855284 -0.8181215 4.191822 0.8733263 4.5144854 -0.8458315 4dM 1.7592884 4.5901833 0.8312447145 TRUE
caggagcggatcaaggcggagaggaagcgcatgaggaaccgcatcgctgcctccaagtgccgaaaaaggaagctggagagaatcgcccggctggaggaaaaagtgaaaaccttgaaagctcagaactcggagctggcgtccacggccaacatgatgagggaacaggtggcacagcttaaacagaaagtcatgaactaaggga 5  False 163 163 216 268 248 268 18 16 20 21 11 24 221 -1.51504596376734 -1.46040874107408 -1.37139125074507 -1.40265967307727 -1.65622364495167 -1.51908504305387 0.162987079655138 0.157849582482025 0.12882511640126 0.132074732019656 0.184056276956033 0.144771711058817 -1.4676068894625 0.0605680068130941 0.0124858668587924 0.0179058614289118 0.0137280397483222 0.018004862102765 0.0273389939392191 0.0144294574689491 0.0195365088042125 0.0154644199940142 -0.00207691580948391 0.0202054234243427 0.0121490821621777 0.0151541319654542 0.0162179294261752 0.00671788001436606 QERIKAERKRMRNRIAASKCRKRKLERIARLEEKVKTLKAQNSELASTANMMREQVAQLKQKVMNAAAAAAAAAAAAAAAAAAAAAAAAAAAAAAAAAAAAAACAAAAAAAAAAAA MAFA AAAAAAAAAAAAAAAAAAAAAAAAAAAAAAAAAAAAAACAAAAAAAAAAAA False 2 1 1 -1.4427491 -1.4521511 -1.4545232 -1.4501817 -1.4351254 -1.4365737 -1.4326487 -1.4346558 -1.4460855 -1.4506896 -1.4435384 0.008259675 0.03237793 9 5.078573 -0.77725476 5.1358056 -0.8339526 4.685015 0.96350724 4.348481 -1.0142202 5.023833 0.7553548 5.637657 -0.6564199 4.348718 -0.8553705 5.5638366 -0.6715672 4.730193 0.88012344 5.050583 -0.8324824 4dM 1.7592884 5.0110598 0.8240253213 TRUE
caggagcggatcaaggcggagaggaagcgcatgaggaaccgcatcgctgcctccaagtgccgaaaaaggaagctggagagaatcgcccggctggaggaaaaagtgaaaaccttgaaagctcagaactcggagctggcgtccacggccaacatgatgagggaacaggtggcacagcttaaacagaaagtcatgaactaacgaa 4  False 86 130 135 88 128 123 6 13 5 1 11 6 115 -1.64739333917849 -1.45531936110206 -1.63040955426867 -1.93036274983582 -1.46342860822142 -1.70044568258236 0.265826170270511 0.174635054645163 0.2329986312127 0.511620741760801 0.198526825176751 0.25916457502007 -1.56143405624523 0.0955887618954563 -0.00205389770172615 0.0292038275617514 0.0143085517974765 0.0199194703448332 -0.00167315601088555 0.0260977357003507 -0.0422514038898926 0.0599048577063223 0.0190878356223679 0.0217939786141873 -0.00683503458724258 0.0271283259823418 0.00581112091950947 0.0106021952334851 QERIKAERKRMRNRIAASKCRKRKLERIARLEEKVKTLKAQNSELASTANMMREQVAQLKQKVMNAAAAAAAAAAAAAAAAAAAAAAAAAAAAAAAAAAAAAAACAAAAAAAAAAA MAFB AAAAAAAAAAAAAAAAAAAAAAAAAAAAAAAAAAAAAAACAAAAAAAAAAA False 2 1 1 -1.4488286 -1.4560088 -1.4598591 -1.4388279 -1.4474504 -1.4439473 -1.4467257 -1.4617186 -1.4449251 -1.4485348 -1.4496826 0.007284474 0.02855514 7 5.7202234 -0.7258363 5.5038733 -0.81074095 4.565842 1.0619419 5.182597 -0.7660837 4.880818 0.85821474 6.0761824 -0.6411042 4.2898645 -0.9659357 3.8717926 -1.2539537 5.2104015 0.7907691 6.033951 -0.6832974 4dM 1.7592884 5.1843443 0.855787781 TRUE
caggagcggatcaaggcggagaggaagcgcatgaggaaccgcatcgctgcctccaagtgccgaaaaaggaagctggagagaatcgcccggctggaggaaaaagtgaaaaccttgaaagctcagaactcggagctggcgtccacggccaacatgatgagggaacaggtggcacagcttaaacagaaagtcatgaactaaggta 5  False 123 106 203 175 160 213 16 84 12 11 11 16 163.333333333333 -1.46784260564486 -0.888210804692867 -1.49824541095683 -1.46290164954473 -1.52847406920538 -1.57155952281402 0.175408339237512 0.119619235243638 0.157411149179247 0.174462950783313 0.192677475574905 0.170180292392697 -1.32345321878363 0.0649479491624325 0.0176716569920274 0.0192704686930283 0.0789948892263917 0.0136441782203964 0.0131302995427522 0.0176313248974338 0.0124828717374056 0.0204275890100361 0.0119472419803131 0.0211518457436493 0.00665626049634238 0.0178138020886606 0.0322066851109952 0.00720367984039458 QERIKAERKRMRNRIAASKCRKRKLERIARLEEKVKTLKAQNSELASTANMMREQVAQLKQKVMNAAAAAAAAAAAAAAAAAAAAAAAAAAAAAAAAAAAAAAAACAAAAAAAAAA MAFF AAAAAAAAAAAAAAAAAAAAAAAAAAAAAAAAAAAAAAAACAAAAAAAAAA False 2 1 1 -1.453686 -1.4543009 -1.4577699 -1.4512916 -1.44548 -1.4519486 -1.4355183 -1.4505335 -1.451579 -1.4622548 -1.4514363 0.007152315 0.028037077 2 5.480342 -0.7938768 6.027651 -0.7264851 5.0622764 0.92928314 4.678922 -0.95437634 4.980669 0.82616395 5.0358324 -0.82578766 5.542436 -0.6844116 4.667531 -0.9091051 4.6370726 0.947779 4.3975306 -1.0930471 4dM 1.7592884 5.101816 0.8690315817 TRUE
caggagcggatcaaggcggagaggaagcgcatgaggaaccgcatcgctgcctccaagtgccgaaaaaggaagctggagagaatcgcccggctggaggaaaaagtgaaaaccttgaaagctcagaactcggagctggcgtccacggccaacatgatgagggaacaggtggcacagcttaaacagaaagtcatgaactaagtga 6  False 129 57 63 80 147 124 10 10 2 13 11 10 100 -1.6170276972695 -1.30131541061818 -1.67398507695697 -1.20331976342315 -1.5037723369046 -1.55036109511015 0.209035839830772 0.216705207365302 0.362533733468246 0.186579199898857 0.194766714245945 0.21331747818447 -1.44144380328504 0.0880958078036604 0.00128209050895131 0.02296480671723 0.0318747679897745 0.0247181355453231 -0.00655396783456472 0.040606717341093 0.0428769013026154 0.021846261319339 0.0146589612908761 0.0213811992472679 0.00887522833567525 0.0223292326332457 0.0191197992910381 0.00977111676169107 QERIKAERKRMRNRIAASKCRKRKLERIARLEEKVKTLKAQNSELASTANMMREQVAQLKQKVMNAAAAAAAAAAAAAAAAAAAAAAAAAAAAAAAAAAAAAAAAACAAAAAAAAA MAFG AAAAAAAAAAAAAAAAAAAAAAAAAAAAAAAAAAAAAAAAACAAAAAAAAA False 2 1 1 -1.4516151 -1.4468699 -1.4500954 -1.4521853 -1.4459057 -1.4523634 -1.4451699 -1.456664 -1.4465888 -1.4573716 -1.450483 0.0043579177 0.017083038 9 4.8483152 -0.87891126 5.9808745 -0.6820803 5.5418005 0.77611977 4.872119 -0.926108 5.1412086 0.8033875 5.6359134 -0.74063814 4.9956913 -0.8181889 4.2119303 -1.0762362 4.662895 0.8969408 4.9698076 -0.90717435 4dM 1.7592884 5.1368456 0.850578546098 TRUE
caggagcggatcaaggcggagaggaagcgcatgaggaaccgcatcgctgcctccaagtgccgaaaaaggaagctggagagaatcgcccggctggaggaaaaagtgaaaaccttgaaagctcagaactcggagctggcgtccacggccaacatgatgagggaacaggtggcacagcttaaacagaaagtcatgaactaactga 6  False 232 231 292 242 308 217 26 20 10 10 23 36 253.666666666667 -1.51079848108595 -1.4947985914239 -1.6525525056812 -1.57753965816114 -1.50437522447715 -1.3350187349295 0.137557932731628 0.140045036551246 0.16695258788433 0.175667568677028 0.137651628918217 0.132704804419449 -1.49699608190014 0.0595831636969533 0.0129524979345537 0.0151121996120903 0.00980541604829654 0.0159740148287627 -0.00415334609003912 0.0187000433883121 -0.000939910087794288 0.0205686358004089 0.0145927771928261 0.0151111904105691 0.0314164176333828 0.0138910157510336 0.0129582370753203 0.00660864647284265 QERIKAERKRMRNRIAASKCRKRKLERIARLEEKVKTLKAQNSELASTANMMREQVAQLKQKVMNAAAAAAAAAAAAAAAAAAAAAAAAAAAAAAAAAAAAAAAAAACAAAAAAAA MAFK AAAAAAAAAAAAAAAAAAAAAAAAAAAAAAAAAAAAAAAAAACAAAAAAAA False 2 1 1 -1.4739132 -1.4748412 -1.4699762 -1.465464 -1.4724162 -1.4776894 -1.4736309 -1.4747435 -1.4711344 -1.470272 -1.4724082 0.003388657 0.013283536 6 4.3382235 -1.5398272 4.5094533 -1.6351812 5.562721 1.1185429 5.5240746 1.0371394 3.2276478 2.274884 3.3900409 -2.1074128 2.789761 3.0035887 3.6009061 2.3112907 4.359992 1.5739137 5.556752 1.0153385 4dM 1.7592884 4.336747 1.761711945 TRUE
caggagcggatcaaggcggagaggaagcgcatgaggaaccgcatcgctgcctccaagtgccgaaaaaggaagctggagagaatcgcccggctggaggaaaaagtgaaaaccttgaaagctcagaactcggagctggcgtccacggccaacatgatgagggaacaggtggcacagcttaaacagaaagtcatgaactaagaca 6  False 56 101 119 95 96 137 19 5 4 33 11 11 100.666666666667 -1.19154344254078 -1.64794727458464 -1.65782745921632 -0.99569327927457 -1.37957042406489 -1.5516714414418 0.189210425775092 0.258414190803846 0.258640298598447 0.144932622712778 0.207910360931895 0.203866266222287 -1.30615303706568 0.0809358177129775 0.0480260540272657 0.0207867744609129 -0.00766324543418331 0.0294756045449197 -0.00474418365193646 0.0289698103338649 0.0671875556091206 0.0169699299342954 0.028293661940825 0.0228240891667083 0.00873806644758895 0.0213399170255148 0.0341255289218299 0.00897696887959734 QERIKAERKRMRNRIAASKCRKRKLERIARLEEKVKTLKAQNSELASTANMMREQVAQLKQKVMNAAAAAAAAAAAAAAAAAAAAAAAAAAAAAAAAAAAAAAAAAAACAAAAAAA NFE2 AAAAAAAAAAAAAAAAAAAAAAAAAAAAAAAAAAAAAAAAAAACAAAAAAA False 2 1 1 -1.4534496 -1.4567301 -1.4514179 -1.4485933 -1.4513228 -1.4543229 -1.4421256 -1.4517623 -1.4509476 -1.4512613 -1.4511933 0.0038727266 0.015181089 1 6.4820356 -0.6695577 5.746226 -0.7830355 6.022525 0.72398317 5.1948514 -0.8347189 4.472009 0.9730894 5.027989 -0.8455619 4.938844 -0.80694354 5.178658 -0.829398 5.3962307 0.8089843 6.0749674 -0.69585305 4dM 1.7592884 5.504224 0.797112533 TRUE
caggagcggatcaaggcggagaggaagcgcatgaggaaccgcatcgctgcctccaagtgccgaaaaaggaagctggagagaatcgcccggctggaggaaaaagtgaaaaccttgaaagctcagaactcggagctggcgtccacggccaacatgatgagggaacaggtggcacagcttaaacagaaagtcatgaactaagcta 6  False 141 74 109 131 123 137 16 5 7 9 12 4 119.166666666667 -1.50720463575282 -1.56272729263331 -1.47482198289269 -1.4386005710851 -1.42645021216955 -1.85367487197936 0.172797017431861 0.265473271247503 0.204047725272391 0.194031720265881 0.194106385485743 0.305041140875611 -1.50549294784486 0.0858921897966105 0.0133473200067584 0.0189835872635481 0.00205723655447571 0.03028078735226 0.015753913388174 0.0228549995195267 0.0153282463057325 0.0227188650582014 0.0231472687595465 0.0213087093413553 -0.0228744620423636 0.0319305040322668 0.0120158100595048 0.00952670321487353 QERIKAERKRMRNRIAASKCRKRKLERIARLEEKVKTLKAQNSELASTANMMREQVAQLKQKVMNAAAAAAAAAAAAAAAAAAAAAAAAAAAAAAAAAAAAAAAAAAAACAAAAAA NFE2L1 AAAAAAAAAAAAAAAAAAAAAAAAAAAAAAAAAAAAAAAAAAAACAAAAAA False 2 1 1 -1.4673909 -1.4714502 -1.4683577 -1.4672035 -1.4627951 -1.471141 -1.4615961 -1.4648244 -1.4593856 -1.456745 -1.4650891 0.0049128826 0.019258501 8 4.9743614 -1.0659208 4.8740706 -1.2232285 5.06794 1.1517968 4.514474 -1.3508756 4.488036 1.1328844 4.298308 -1.2559414 4.403304 -1.1216257 4.92088 -1.0403564 5.0911875 0.95331275 6.138027 -0.7291968 4dM 1.7592884 4.927849 1.1025139082 TRUE
caggagcggatcaaggcggagaggaagcgcatgaggaaccgcatcgctgcctccaagtgccgaaaaaggaagctggagagaatcgcccggctggaggaaaaagtgaaaaccttgaaagctcagaactcggagctggcgtccacggccaacatgatgagggaacaggtggcacagcttaaacagaaagtcatgaactaatata 5  False 122 135 94 186 156 273 28 11 8 8 4 13 161 -1.30420467465071 -1.51142697030353 -1.39522329763873 -1.56659476560028 -1.81597168570673 -1.70763976787866 0.146135630735998 0.184584924973692 0.195530353520797 0.196155872785394 0.289092097116337 0.179666273929764 -1.50216313242468 0.0764125258678506 0.0356490213517965 0.0160545508228137 0.00790872640228851 0.0210543865124192 0.0246696114720692 0.0219009848299219 0.000341609948342508 0.0229675786932076 -0.0196138173379011 0.0317360990207475 -0.00758808307408826 0.0188067572384147 0.0123851354119424 0.00847526949267029 QERIKAERKRMRNRIAASKCRKRKLERIARLEEKVKTLKAQNSELASTANMMREQVAQLKQKVMNAAAAAAAAAAAAAAAAAAAAAAAAAAAAAAAAAAAAAAAAAAAAACAAAAA NFE2L2 AAAAAAAAAAAAAAAAAAAAAAAAAAAAAAAAAAAAAAAAAAAAACAAAAA False 2 1 1 -1.4469761 -1.456931 -1.4557798 -1.449362 -1.4427344 -1.4428318 -1.4441755 -1.4553571 -1.4405736 -1.4451663 -1.4479887 0.0060512875 0.023721047 2 5.6833067 -0.7188084 5.440234 -0.82903224 5.9190264 0.77437353 4.8085513 -0.9090946 5.140987 0.7819358 5.4542117 -0.7083632 4.6540747 -0.8708425 4.8674016 -0.91712505 5.434435 0.7311626 5.814081 -0.68921506 4dM 1.7592884 5.372421 0.7929952919 TRUE
caggagcggatcaaggcggagaggaagcgcatgaggaaccgcatcgctgcctccaagtgccgaaaaaggaagctggagagaatcgcccggctggaggaaaaagtgaaaaccttgaaagctcagaactcggagctggcgtccacggccaacatgatgagggaacaggtggcacagcttaaacagaaagtcatgaactaagata 6  False 227 159 249 133 179 159 14 18 17 10 10 13 184.333333333333 -1.68293066762216 -1.42133260608246 -1.45752239837311 -1.41394673206549 -1.5889659595571 -1.54625866824926 0.175105074308302 0.152167631932109 0.135439612239589 0.186462544457664 0.19696166688141 0.188982249850568 -1.50641995360238 0.0685423199966123 -0.00595805059539337 0.019237151820242 0.0181851970684132 0.0173567594311117 0.0176916071083824 0.0151703346289621 0.0182149250461237 0.0218326023195468 0.00530653252715302 0.0216221578721484 0.00930465420605953 0.0197819168704888 0.0119129915290737 0.00760234826720397 QERIKAERKRMRNRIAASKCRKRKLERIARLEEKVKTLKAQNSELASTANMMREQVAQLKQKVMNAAAAAAAAAAAAAAAAAAAAAAAAAAAAAAAAAAAAAAAAAAAAAACAAAA NFE2L3 AAAAAAAAAAAAAAAAAAAAAAAAAAAAAAAAAAAAAAAAAAAAAACAAAA False 2 1 1 -1.4742713 -1.4686719 -1.4700127 -1.4659938 -1.4697306 -1.4741665 -1.4627513 -1.4657798 -1.4669772 -1.471705 -1.4690062 0.0037417803 0.014667779 2 3.964419 -1.7296681 4.931231 -1.1109936 4.8093395 1.2959714 4.042161 -1.4418161 4.065428 1.5064297 3.818399 -1.5399026 3.9148202 -1.2866514 4.4455385 -1.1735227 4.073267 1.3935509 4.696267 -1.2576071 4dM 1.7592884 4.3268766 1.373611335 TRUE
caggagcggatcaaggcggagaggaagcgcatgaggaaccgcatcgctgcctccaagtgccgaaaaaggaagctggagagaatcgcccggctggaggaaaaagtgaaaaccttgaaagctcagaactcggagctggcgtccacggccaacatgatgagggaacaggtggcacagcttaaacagaaagtcatgaactaaagaa 4  False 150 108 124 157 246 108 10 32 8 4 8 10 148.833333333333 -1.66049591525197 -1.15773550482525 -1.47352229622312 -1.70970613248351 -1.74669134097743 -1.50911768017302 0.206749098006984 0.139560366427666 0.191514380000461 0.265580668015726 0.209351196893141 0.216948536920869 -1.4641520814568 0.0789972256198519 -0.00349335481716032 0.0227135838454105 0.0482519820683999 0.0159187317003365 0.0158994888321986 0.0214511632366883 -0.0164150720418992 0.0310964173819019 -0.0120083244778333 0.0229822619884314 0.0131924264132008 0.0227093175466813 0.0166011182890115 0.00876195059249067 QERIKAERKRMRNRIAASKCRKRKLERIARLEEKVKTLKAQNSELASTANMMREQVAQLKQKVMNAAAAAAAAAAAAAAAAAAAAAAAAAAAAAAAAAAAAAAAAAAAAAAACAAA NFIL3 AAAAAAAAAAAAAAAAAAAAAAAAAAAAAAAAAAAAAAAAAAAAAAACAAA False 2 1 1 -1.4689286 -1.4618182 -1.466443 -1.4547479 -1.4572227 -1.4628687 -1.4542912 -1.458723 -1.4578393 -1.4578935 -1.4600775 0.004845743 0.018995313 3 3.7372339 -1.4708381 5.135122 -0.9367253 4.5388594 1.2152969 4.886028 -0.953555 4.350927 1.0718675 4.441367 -1.0536802 4.38163 -1.0207493 4.428326 -1.0505561 4.3021154 1.1028965 5.2614374 -0.8622173 4dM 1.7592884 4.5970945 1.0738381861 TRUE
caggagcggatcaaggcggagaggaagcgcatgaggaaccgcatcgctgcctccaagtgccgaaaaaggaagctggagagaatcgcccggctggaggaaaaagtgaaaaccttgaaagctcagaactcggagctggcgtccacggccaacatgatgagggaacaggtggcacagcttaaacagaaagtcatgaactaattta 5  False 96 97 109 104 173 128 19 8 10 10 16 16 117.833333333333 -1.34688602632805 -1.50810916978456 -1.37399662727721 -1.34672689772288 -1.44202343655341 -1.41952442714827 0.171120062711539 0.215558018943624 0.177046617802858 0.192842984992578 0.167881305643768 0.181764093374694 -1.40184613882776 0.0744914148157127 0.0309600216448863 0.0187993559802575 0.00828716605280452 0.024587283318707 0.0270471706448859 0.0198306565751539 0.0260855883766959 0.0225796779385536 0.0214376634259919 0.0184297592109511 0.0225706949272739 0.0190263487074639 0.0235117608672877 0.00826219010931925 QERIKAERKRMRNRIAASKCRKRKLERIARLEEKVKTLKAQNSELASTANMMREQVAQLKQKVMNAAAAAAAAAAAAAAAAAAAAAAAAAAAAAAAAAAAAAAAAAAAAAAAACAA NRL AAAAAAAAAAAAAAAAAAAAAAAAAAAAAAAAAAAAAAAAAAAAAAAACAA False 2 1 1 -1.4172592 -1.430177 -1.427626 -1.4032446 -1.4054949 -1.4056983 -1.4044409 -1.4093447 -1.4137328 -1.4116851 -1.4128703 0.009548915 0.037431747 2 4.0463943 -0.83161306 4.2188373 -0.8570775 3.8800092 -0.93133974 4.3017015 -0.7453526 3.7554293 -0.8535969 4.196117 -0.74748534 3.5049124 -0.9082538 4.036821 -0.8016447 3.8141012 -0.87942934 4.242489 -0.76843095 4dM 1.7592884 4.050471 0.832422374 TRUE
caggagcggatcaaggcggagaggaagcgcatgaggaaccgcatcgctgcctccaagtgccgaaaaaggaagctggagagaatcgcccggctggaggaaaaagtgaaaaccttgaaagctcagaactcggagctggcgtccacggccaacatgatgagggaacaggtggcacagcttaaacagaaagtcatgaactaatgta 4  False 123 112 142 182 275 97 65 4 9 4 6 11 155.166666666667 -1.06383440142444 -1.73740461498689 -1.47854341140797 -1.75008885124533 -1.86303371579132 -1.44859451915969 0.118781780032306 0.282139724069195 0.180902402946686 0.263672430716738 0.235168099413014 0.213301501217311 -1.38390334785824 0.0770507554638012 0.0620562483119103 0.0130494398576759 -0.0178670549894347 0.0321818198420417 0.0153370832234902 0.0202625357715132 -0.0211434202572108 0.0308729849161415 -0.024780216771785 0.0258164030215222 0.0195277523014871 0.0223275602273111 0.0255018794661714 0.00854605851269606 QERIKAERKRMRNRIAASKCRKRKLERIARLEEKVKTLKAQNSELASTANMMREQVAQLKQKVMNAAAAAAAAAAAAAAAAAAAAAAAAAAAAAAAAAAAAAAAAAAAAAAAAACA TEF AAAAAAAAAAAAAAAAAAAAAAAAAAAAAAAAAAAAAAAAAAAAAAAAACA False 2 1 1 -1.4613035 -1.4602698 -1.4567145 -1.4460973 -1.4482349 -1.4595084 -1.4528756 -1.4541556 -1.4552333 -1.456377 -1.4550769 0.004976754 0.019508876 2 4.5726357 -1.0431294 5.515077 0.85316026 5.288322 0.87711656 5.5580335 0.7610004 4.8202806 0.87542 4.5427065 0.98828524 4.5505114 -0.9674684 5.300831 0.8308949 4.452813 1.0295444 5.5520573 0.8027884 4dM 1.7592884 5.0661163 0.9028807825 TRUE
caggagcggatcaaggcggagaggaagcgcatgaggaaccgcatcgctgcctccaagtgccgaaaaaggaagctggagagaatcgcccggctggaggaaaaagtgaaaaccttgaaagctcagaactcggagctggcgtccacggccaacatgatgagggaacaggtggcacagcttaaacagaaagtcatgaactaaagga 5  False 134 97 230 232 264 176 100 58 46 71 75 13 188.833333333333 -0.964366235883346 -0.965373385118288 -1.15369601693506 -1.03031687150847 -1.11489437473454 -1.57658430907278 0.107798572402787 0.129150733988362 0.098185074885609 0.0990947396362164 0.104802365385039 0.186868666925144 -1.08670497431121 0.0460650612670052 0.0729838825301278 0.0118428178709807 0.0701934619548852 0.0147313734972732 0.0517226250602676 0.0109975244092511 0.0631335343454107 0.0116028452187499 0.0573494036707278 0.0115050472795515 0.00613028568049953 0.0195606753424475 0.0584655366674857 0.00510929070856035 QERIKAERKRMRNRIAASKCRKRKLERIARLEEKVKTLKAQNSELASTANMMREQVAQLKQKVMNAAAAAAAAAAAAAAAAAAAAAAAAAAAAAAAAAAAAAAAAAAAAAAAAAAC XBP1 AAAAAAAAAAAAAAAAAAAAAAAAAAAAAAAAAAAAAAAAAAAAAAAAAAC False 2 1 1 -1.424855 -1.4382547 -1.4359199 -1.404759 -1.3925068 -1.3842459 -1.3591105 -1.4001126 -1.4032359 -1.4147744 -1.4057776 0.024187572 0.094815284 2 1.8376856 -1.9087291 2.0949817 -1.820936 1.9986061 -1.9104407 1.7454866 -1.8503463 1.6028526 1.8861272 1.6883781 -1.6982586 1.429892 -1.856343 1.7404677 -1.7807348 1.6963505 1.8774891 1.8825778 -1.7586281 4dM 1.7592884 1.8225176 1.834803289 TRUE
caggagcggatcaaggcggagaggaagcgcatgaggaaccgcatcgctgcctccaagtgccgaaaaaggaagctggagagaatcgcccggctggaggaaaaagtgaaaaccttgaaagctcagaactcggagctggcgtccacggccaacatgaacagggaacaggtggcacagcttaaacagaaagtcatgaactaacata 6  False 18 94 53 91 46 41 1 2 1 3 3 2 57.1666666666667 -1.71304227069953 -1.87930569613928 -1.82106541942343 -1.63927614332884 -1.54385064998693 -1.70044568258236 0.635449877599532 0.387885405825832 0.503278291574437 0.310599413661276 0.360875729843759 0.443068903898272 -1.69657098291179 0.166184080494461 -0.00926612994282777 0.0698109167756814 -0.0340527765998989 0.0442435332026579 -0.0230281586245636 0.0563712489162375 -0.00816853679774951 0.0363675906004315 0.0102592238879762 0.0396163991016924 -0.00683503458724258 0.0463787061046457 -0.00917754564925519 0.0184322511471219 QERIKAERKRMRNRIAASKCRKRKLERIARLEEKVKTLKAQNSELASTANMNREQVAQLKQKVMNCAAAAAAAAAAAAAAAAAAAAAAAAAAAAAAAAAAAAAAAAAAAAAAAAAA ATF1 CAAAAAAAAAAAAAAAAAAAAAAAAAAAAAAAAAAAAAAAAAAAAAAAAAA False 2 1 1 -1.4761229 -1.475937 -1.4734336 -1.4711106 -1.4735464 -1.47908 -1.4740323 -1.4751658 -1.4729689 -1.4764634 -1.474786 0.0022423274 0.008789924 5 5.531343 -4.8720045 6.724552 -2.91013 5.73038 5.4176702 3.5998478 -4.8732057 5.4856277 -4.474987 5.6136646 -5.486509 5.285286 -4.648676 3.4313235 -4.6186824 6.4450016 -3.4299583 8.9889965 -3.374235 4dN 4.286664 3.2070172 4.410605744 TRUE
caggagcggatcaaggcggagaggaagcgcatgaggaaccgcatcgctgcctccaagtgccgaaaaaggaagctggagagaatcgcccggctggaggaaaaagtgaaaaccttgaaagctcagaactcggagctggcgtccacggccaacatgaacagggaacaggtggcacagcttaaacagaaagtcatgaactaagtca 6  False 66 106 70 121 76 120 7 7 3 2 5 9 93.1666666666667 -1.52667977222328 -1.569001698385 -1.58915110482115 -1.82795986746475 -1.54130481688395 -1.57202635651866 0.255601277763993 0.224733287099801 0.300758300745323 0.366796712535455 0.280947511347756 0.222377833834823 -1.58299244474106 0.107529859348934 0.0112077694627086 0.0280805145437219 0.00134155642051681 0.0256338457188748 0.00294812482447143 0.0336873680402558 -0.0302612135077674 0.0429476428104947 0.0105387016469763 0.0308419985489153 0.00660739418458667 0.0232776349431667 0.00341997954242945 0.0119266380235519 QERIKAERKRMRNRIAASKCRKRKLERIARLEEKVKTLKAQNSELASTANMNREQVAQLKQKVMNACAAAAAAAAAAAAAAAAAAAAAAAAAAAAAAAAAAAAAAAAAAAAAAAAA ATF2 ACAAAAAAAAAAAAAAAAAAAAAAAAAAAAAAAAAAAAAAAAAAAAAAAAA False 2 1 1 -1.4752066 -1.4746574 -1.4723936 -1.4610666 -1.4720976 -1.4775754 -1.4723117 -1.4656205 -1.472567 -1.4764206 -1.4719917 0.005041946 0.019764429 2 6.4029245 -1.180891 7.06362 -1.0219271 6.5541735 1.1328377 4.656672 -1.1061058 6.4958467 1.0920987 6.7367187 -1.0487823 6.2247853 -1.1121647 4.060706 -1.2805731 6.5648108 1.2766776 9.425798 -1.1266428 4dN 4.286664 3.9420204 1.1378701076 TRUE
caggagcggatcaaggcggagaggaagcgcatgaggaaccgcatcgctgcctccaagtgccgaaaaaggaagctggagagaatcgcccggctggaggaaaaagtgaaaaccttgaaagctcagaactcggagctggcgtccacggccaacatgaacagggaacaggtggcacagcttaaacagaaagtcatgaactaacaaa 5  False 15 19 36 4 5 39 2 4 2 3 1 4 19.6666666666667 -1.46072602096383 -1.25136469894872 -1.51579212904886 -0.785339471839585 -1.2172027569637 -1.47858334301574 0.486561137190671 0.352621436124617 0.372317399797757 0.610219257760643 0.764825469757564 0.342103682341297 -1.356962232411 0.175628411164265 0.0184534893888983 0.0534539076205558 0.0375723166395856 0.0402212044661294 0.011164924858828 0.0417025672897346 0.0918175478549537 0.07144960088991 0.0461181421403568 0.0839613987512357 0.0163886404482139 0.0358100647574829 0.0284900441846544 0.0194797658928444 QERIKAERKRMRNRIAASKCRKRKLERIARLEEKVKTLKAQNSELASTANMNREQVAQLKQKVMNAACAAAAAAAAAAAAAAAAAAAAAAAAAAAAAAAAAAAAAAAAAAAAAAAA ATF3 AACAAAAAAAAAAAAAAAAAAAAAAAAAAAAAAAAAAAAAAAAAAAAAAAA False 2 1 1 -1.2613536 -1.2777138 -1.2652509 -0.7372313 -1.2389078 -1.210093 -1.2192056 -0.66023713 -1.295962 -1.431402 -1.1597358 0.25123876 0.98485595 5 2.5835323 0.76433825 2.7661421 0.74327826 2.6227455 -0.7622614 0.4352517 0.732386 2.4370084 0.7646018 2.4748425 -0.6927732 2.224095 0.79516053 0.17231804 0.7352906 2.8613138 0.76453894 5.238593 0.69381607 4dN 4.286664 -0.09500112 0.744844505 TRUE
```
