## Supplementary material for "The genetic architecture of protein interaction affinity and specificity": Table S3 (part 33 of 74)

```
caggagcggatcaaggcggagaggaagcgcatgaggaaccgcatcgctgcctccaagtgccgaaaaaggaagctggagagaatcgcccggctggaggaaaaagtgaaaaccttgaaagctcagaactcggagctggcgtccacggccaacatgaacagggaacaggtggcacagcttaaacagaaagtcatgaactaattaa 4  False 35 46 13 102 42 44 4 6 2 1 1 4 47 -1.50515333146469 -1.38252455584383 -1.22786150210655 -1.97071133837403 -1.83757386593078 -1.51459563374268 0.339075825280314 0.263975518811748 0.410243994507274 0.509858187072906 0.571774412560327 0.336488815733813 -1.49361030526173 0.149524119603483 0.0135726775652191 0.037251079988731 0.0226117757266328 0.0301099485977582 0.0434154894345356 0.0459506533818787 -0.0469757558516867 0.059698482985441 -0.0219852724468202 0.0627685417745679 0.0126190158298196 0.0352223226570689 0.0133337693473733 0.0165844172130287 QERIKAERKRMRNRIAASKCRKRKLERIARLEEKVKTLKAQNSELASTANMNREQVAQLKQKVMNAAACAAAAAAAAAAAAAAAAAAAAAAAAAAAAAAAAAAAAAAAAAAAAAAA ATF4 AAACAAAAAAAAAAAAAAAAAAAAAAAAAAAAAAAAAAAAAAAAAAAAAAA False 2 1 1 -1.4485389 -1.4585516 -1.4589626 -1.2104723 -1.41689 -1.4274869 -1.4332116 -1.2249339 -1.4472203 -1.4713051 -1.3997573 0.09734657 0.38159856 6 3.9747853 -1.0418731 4.2271447 -1.0882503 4.0801153 -1.17256 1.9779094 0.8789332 3.815877 0.88987327 3.996119 -0.8762594 3.5944028 1.0387791 1.7294899 1.0314865 4.293233 0.97990066 6.806079 -0.8558752 4dN 4.286664 1.3729302 0.9853790727 TRUE
caggagcggatcaaggcggagaggaagcgcatgaggaaccgcatcgctgcctccaagtgccgaaaaaggaagctggagagaatcgcccggctggaggaaaaagtgaaaaccttgaaagctcagaactcggagctggcgtccacggccaacatgaacagggaacaggtggcacagcttaaacagaaagtcatgaactaagcga 6  False 23 46 106 72 55 51 2 7 9 8 3 8 58.8333333333333 -1.58391839345115 -1.34029183088742 -1.39589078638492 -1.30721317099752 -1.59593859832516 -1.35173867465502 0.465216792579966 0.251200977500709 0.184851516209898 0.219780210092059 0.353583917951204 0.262088150360759 -1.38631120108414 0.103699360479401 0.00491949911479697 0.0511090047135346 0.0274289844712347 0.028652840817587 0.0245948473209221 0.0207048684738886 0.0307121876986513 0.0257337147178953 0.00454108664818814 0.0388159148734097 0.0296662402596284 0.027434354323098 0.0252348132390511 0.0115017795354709 QERIKAERKRMRNRIAASKCRKRKLERIARLEEKVKTLKAQNSELASTANMNREQVAQLKQKVMNAAAACAAAAAAAAAAAAAAAAAAAAAAAAAAAAAAAAAAAAAAAAAAAAAA ATF5 AAAACAAAAAAAAAAAAAAAAAAAAAAAAAAAAAAAAAAAAAAAAAAAAAA False 2 1 1 -1.4753063 -1.4748923 -1.4725391 -1.4613143 -1.4727482 -1.4778 -1.472263 -1.4586875 -1.4721476 -1.4761375 -1.4713837 0.0063122674 0.024744088 8 7.3066382 -1.0506134 8.266026 -0.897829 7.2961593 1.0383021 6.363661 -0.8133512 7.064831 1.0885619 7.7665615 -0.930547 6.9793773 -0.9879068 6.0608406 -0.76722527 7.8987107 0.970585 11.248722 -0.7636189 4dN 4.286664 5.148567 0.9308540464 TRUE
caggagcggatcaaggcggagaggaagcgcatgaggaaccgcatcgctgcctccaagtgccgaaaaaggaagctggagagaatcgcccggctggaggaaaaagtgaaaaccttgaaagctcagaactcggagctggcgtccacggccaacatgaacagggaacaggtggcacagcttaaacagaaagtcatgaactaatgga 4  False 63 75 43 84 88 77 10 1 6 2 12 8 71.6666666666667 -1.41047614807168 -2.00734316778107 -1.25546207675534 -1.72821335811681 -1.32884348085899 -1.47473115933236 0.225412418559776 0.539831478821492 0.236339251160988 0.372480743388411 0.205943802712095 0.245015071213807 -1.41848746892313 0.106323712341779 0.0239739715199427 0.0247639477903854 -0.0486571675944692 0.0615750208653195 0.0403240013059881 0.0264719122181782 -0.0185820536116577 0.0436131769291327 0.0338623900681613 0.0226082033399555 0.016791871849336 0.0256472117069245 0.0216659933615952 0.0117928586357183 QERIKAERKRMRNRIAASKCRKRKLERIARLEEKVKTLKAQNSELASTANMNREQVAQLKQKVMNAAAAACAAAAAAAAAAAAAAAAAAAAAAAAAAAAAAAAAAAAAAAAAAAAA ATF6 AAAAACAAAAAAAAAAAAAAAAAAAAAAAAAAAAAAAAAAAAAAAAAAAAA False 2 1 1 -1.4740075 -1.4752064 -1.4714522 -1.4619095 -1.4726623 -1.4772111 -1.4725245 -1.4654495 -1.4707428 -1.4763253 -1.4717492 0.004794287 0.018793605 4 8.313599 -0.80877334 8.081459 -0.9626138 8.7094555 0.77843356 6.3995447 -0.8186387 7.506425 1.0109104 8.264411 -0.8286521 7.460149 -0.9457034 5.601432 -0.9251499 9.230511 0.72244847 11.116404 -0.8499236 4dN 4.286664 5.591754 0.86512472328 TRUE
caggagcggatcaaggcggagaggaagcgcatgaggaaccgcatcgctgcctccaagtgccgaaaaaggaagctggagagaatcgcccggctggaggaaaaagtgaaaaccttgaaagctcagaactcggagctggcgtccacggccaacatgaacagggaacaggtggcacagcttaaacagaaagtcatgaactaaacaa 5  False 61 31 64 40 44 40 3 1 2 0 3 6 46.6666666666667 -1.74817177372786 -1.76529006147944 -1.67843684380703 NA -1.53089313734119 -1.36509413257552 0.365743468074983 0.557486677907312 0.36232709787528 NA 0.362875230302487 0.29870795509463 -1.57519614514186 0.164150384118141 -0.0131254788839999 0.0401808037283515 -0.0210477641866204 0.06358883312848 -0.00705260181386175 0.040583572479411 NA NA 0.0116816802902429 0.0398359012782763 0.0282682435770849 0.0312675711126735 0.00428470347869983 0.0182066844005732 QERIKAERKRMRNRIAASKCRKRKLERIARLEEKVKTLKAQNSELASTANMNREQVAQLKQKVMNAAAAAACAAAAAAAAAAAAAAAAAAAAAAAAAAAAAAAAAAAAAAAAAAAA ATF6B AAAAAACAAAAAAAAAAAAAAAAAAAAAAAAAAAAAAAAAAAAAAAAAAAA False 2 1 1 -1.4758513 -1.4757891 -1.4730585 -1.4679462 -1.4734644 -1.4788105 -1.4734522 -1.4629738 -1.4725331 -1.4764438 -1.4730324 0.0045731966 0.017926931 3 6.543068 -1.3415048 6.630606 -1.4141649 6.7961707 1.2426001 4.6649394 -1.3525879 6.071084 1.6416059 6.604417 -1.3303667 6.397777 -1.2521416 4.9550495 -0.99974144 7.3664927 1.1267554 9.570463 -1.1908362 4dN 4.286664 4.083421 1.2892304913 TRUE
caggagcggatcaaggcggagaggaagcgcatgaggaaccgcatcgctgcctccaagtgccgaaaaaggaagctggagagaatcgcccggctggaggaaaaagtgaaaaccttgaaagctcagaactcggagctggcgtccacggccaacatgaacagggaacaggtggcacagcttaaacagaaagtcatgaactaagaaa 5  False 49 29 36 47 63 27 4 3 5 6 3 6 41.8333333333333 -1.60212699741312 -1.44603133908932 -1.25677382552527 -1.2692694808892 -1.63552420944858 -1.24775516165713 0.32836059341284 0.358882729750324 0.258051275909111 0.259102951881027 0.348769740743157 0.323985845764964 -1.37866638932007 0.124322659624528 0.00291909061587248 0.0360738979850801 0.0153679752873415 0.0409353889862476 0.0401770748089327 0.0289038350172384 0.0351549539339863 0.0303379519178638 0.000195437331098142 0.0382874216835163 0.0405508244555102 0.0339135610524549 0.0260827349532643 0.0137892057931135 QERIKAERKRMRNRIAASKCRKRKLERIARLEEKVKTLKAQNSELASTANMNREQVAQLKQKVMNAAAAAAACAAAAAAAAAAAAAAAAAAAAAAAAAAAAAAAAAAAAAAAAAAA ATF7 AAAAAAACAAAAAAAAAAAAAAAAAAAAAAAAAAAAAAAAAAAAAAAAAAA False 2 1 1 -1.4666606 -1.4662133 -1.4632486 -1.3761547 -1.4640114 -1.4679745 -1.4621084 -1.3729048 -1.46735 -1.4757293 -1.4482355 0.039030883 0.15300107 8 4.9624624 -1.0522074 5.2424364 -0.98917377 5.076334 1.0121257 3.0671167 -0.9305495 4.7737885 1.0903684 5.019044 -1.0083544 4.508056 -1.1049584 2.67883 -1.035341 5.2198954 1.0997854 7.9188824 -0.9821246 4dN 4.286664 2.370099 1.0304988687 TRUE
caggagcggatcaaggcggagaggaagcgcatgaggaaccgcatcgctgcctccaagtgccgaaaaaggaagctggagagaatcgcccggctggaggaaaaagtgaaaaccttgaaagctcagaactcggagctggcgtccacggccaacatgaacagggaacaggtggcacagcttaaacagaaagtcatgaactaactaa 5  False 8 26 69 17 3 22 1 3 5 1 0 1 24.1666666666667 -1.47932647683635 -1.41611396429629 -1.44068279875121 -1.4810274796406 NA -1.72152785768583 0.681642111104331 0.36451325975769 0.242006927693819 0.562618665691244 NA 0.621028588252354 -1.46387646771336 0.175398795475826 0.0164100317965995 0.0748856241327243 0.0187804531612475 0.0415776264553245 0.0195777787907853 0.0271067379397675 0.0103605471636114 0.0658761233861632 NA NA -0.0090418335626786 0.065006824274339 0.016631687894256 0.0194542981463309 QERIKAERKRMRNRIAASKCRKRKLERIARLEEKVKTLKAQNSELASTANMNREQVAQLKQKVMNAAAAAAAACAAAAAAAAAAAAAAAAAAAAAAAAAAAAAAAAAAAAAAAAAA BACH1 AAAAAAAACAAAAAAAAAAAAAAAAAAAAAAAAAAAAAAAAAAAAAAAAAA False 2 1 1 -1.4715164 -1.4749107 -1.4696006 -1.4496913 -1.4696887 -1.4752265 -1.4696379 -1.448927 -1.4717201 -1.4754477 -1.4676366 0.009929836 0.03892496 10 8.049883 -0.7384144 7.2651567 -1.0239766 7.6457043 0.80029154 5.60784 -0.78227496 7.338756 0.8330188 7.2900333 -0.83999205 6.736762 -0.88822186 5.1979237 -0.804006 7.1934614 1.0074649 11.071192 -0.67314315 4dN 4.286664 4.8630857 0.83908040332 TRUE
caggagcggatcaaggcggagaggaagcgcatgaggaaccgcatcgctgcctccaagtgccgaaaaaggaagctggagagaatcgcccggctggaggaaaaagtgaaaaccttgaaagctcagaactcggagctggcgtccacggccaacatgaacagggaacaggtggcacagcttaaacagaaagtcatgaactaatcta 5  False 49 105 56 73 49 101 5 6 2 13 2 9 72.1666666666667 -1.53781545592909 -1.60863752797376 -1.64069000911625 -1.1782946540661 -1.68045852178385 -1.52056663464701 0.300236186865778 0.239119574669133 0.364182597448104 0.190250893532822 0.420354289389996 0.22694022880717 -1.4539876394657 0.106103180732471 0.00998439635991863 0.0329841332781621 -0.00317944157550554 0.0272747947779958 -0.002824650301196 0.0407914034747763 0.0458070514954311 0.0222761740784013 -0.00473738442337412 0.0461458666111801 0.0119939949952363 0.0237552084620801 0.0177285039386645 0.0117683984467727 QERIKAERKRMRNRIAASKCRKRKLERIARLEEKVKTLKAQNSELASTANMNREQVAQLKQKVMNAAAAAAAAACAAAAAAAAAAAAAAAAAAAAAAAAAAAAAAAAAAAAAAAAA BACH2 AAAAAAAAACAAAAAAAAAAAAAAAAAAAAAAAAAAAAAAAAAAAAAAAAA False 2 1 1 -1.476028 -1.4758687 -1.4728585 -1.469596 -1.4729642 -1.4781183 -1.47326 -1.4702461 -1.4726119 -1.4762712 -1.4737822 0.002740364 0.010742228 10 6.8788776 -1.4289539 6.8839517 -1.4744207 8.181693 0.9799395 5.2083187 1.3531338 7.291025 1.0980812 8.086109 -0.92915154 7.261776 1.0637416 5.2128754 -1.1251874 8.056801 1.0549943 11.884693 0.7671454 4dN 4.286664 5.0180264 1.12747493771 TRUE
caggagcggatcaaggcggagaggaagcgcatgaggaaccgcatcgctgcctccaagtgccgaaaaaggaagctggagagaatcgcccggctggaggaaaaagtgaaaaccttgaaagctcagaactcggagctggcgtccacggccaacatgaacagggaacaggtggcacagcttaaacagaaagtcatgaactaaacta 6  False 37 29 46 45 70 37 3 10 7 7 61 24 44 -1.60408095090288 -1.11617841624089 -1.230950946548 -1.21525606067382 -0.788174069330499 -0.927955038826386 0.37826477035996 0.253577617414806 0.221864000381678 0.249676487769073 0.165065509755782 0.226763638763031 -1.04344401044179 0.0932316919620979 0.00270442807636137 0.0415564017456832 0.0529921254225269 0.0289239284774238 0.0430694466098454 0.02485056677478 0.0414792992705302 0.0292342222501476 0.0932162712462147 0.0181206453402687 0.07402624053301 0.0237367237124485 0.0632638118604828 0.0103407616181008 QERIKAERKRMRNRIAASKCRKRKLERIARLEEKVKTLKAQNSELASTANMNREQVAQLKQKVMNAAAAAAAAAACAAAAAAAAAAAAAAAAAAAAAAAAAAAAAAAAAAAAAAAA BATF AAAAAAAAAACAAAAAAAAAAAAAAAAAAAAAAAAAAAAAAAAAAAAAAAA False 2 1 1 -1.070572 -1.1120708 -1.1142688 -0.5211021 -1.1380525 -1.0931472 -1.04782 -0.41311705 -1.1445346 -1.3800035 -1.0034689 0.29806164 1.1684016 4 1.7874458 -0.67549956 1.9492809 -0.6851399 1.8965275 -0.7120695 -0.25724643 -0.7008822 1.8359598 -0.78256917 1.8239248 -0.69739187 1.4910471 -0.75939703 -0.6609167 -0.67931414 2.1014395 -0.6988256 4.4489007 -0.6390232 4dN 4.286664 -0.834949 0.70301121 TRUE
caggagcggatcaaggcggagaggaagcgcatgaggaaccgcatcgctgcctccaagtgccgaaaaaggaagctggagagaatcgcccggctggaggaaaaagtgaaaaccttgaaagctcagaactcggagctggcgtccacggccaacatgaacagggaacaggtggcacagcttaaacagaaagtcatgaactaaccga 6  False 48 57 33 36 112 90 5 7 0 0 4 1 62.6666666666667 -1.53187283228391 -1.39903379125126 NA NA -1.7193823936051 -2.14210135405452 0.300855869400652 0.242501969232322 NA NA 0.295401977352565 0.583752409125031 -1.57146726427556 0.153488806410541 0.0106372566709321 0.0330522119849089 0.0207286759916892 0.0276606022456482 NA NA NA NA -0.00901038898735892 0.0324287882570962 -0.053065809093052 0.061104900800948 0.00469829104028135 0.0170241591108684 QERIKAERKRMRNRIAASKCRKRKLERIARLEEKVKTLKAQNSELASTANMNREQVAQLKQKVMNAAAAAAAAAAACAAAAAAAAAAAAAAAAAAAAAAAAAAAAAAAAAAAAAAA BATF2 AAAAAAAAAAACAAAAAAAAAAAAAAAAAAAAAAAAAAAAAAAAAAAAAAA False 2 1 1 -1.4364694 -1.4355334 -1.4221115 -1.1187829 -1.4221632 -1.417005 -1.4084338 -1.049287 -1.4377812 -1.4721829 -1.361975 0.14839683 0.5817156 8 3.5078568 -1.0750997 3.704729 -1.0104672 3.5246763 0.99205846 1.4261591 -0.9628558 3.349057 1.0440123 3.466088 -0.95512176 3.0705438 -1.0567551 1.1403836 -0.9880196 3.7709734 1.0313388 6.282419 -0.9569835 4dN 4.286664 0.84770316 1.0072712329 TRUE
caggagcggatcaaggcggagaggaagcgcatgaggaaccgcatcgctgcctccaagtgccgaaaaaggaagctggagagaatcgcccggctggaggaaaaagtgaaaaccttgaaagctcagaactcggagctggcgtccacggccaacatgaacagggaacaggtggcacagcttaaacagaaagtcatgaactaaaaca 6  False 64 17 19 63 61 88 5 1 2 16 10 10 52 -1.61478482964045 -1.60069580061126 -1.33513614169367 -1.08128376439943 -1.27516699432552 -1.44797833711786 0.293174517311973 0.581366180136907 0.391956609875536 0.187453587231776 0.233710496555439 0.223200545193705 -1.31219099246315 0.106635594006292 0.0015284933345871 0.032208333891151 -0.00227358104821637 0.0663126106511445 0.0313998600863134 0.043902318040655 0.0571659020405544 0.0219486419393632 0.0397549146605115 0.0256563895549406 0.0195922518083887 0.0233637531247561 0.0334558311386849 0.0118274508851767 QERIKAERKRMRNRIAASKCRKRKLERIARLEEKVKTLKAQNSELASTANMNREQVAQLKQKVMNAAAAAAAAAAAACAAAAAAAAAAAAAAAAAAAAAAAAAAAAAAAAAAAAAA BATF3 AAAAAAAAAAAACAAAAAAAAAAAAAAAAAAAAAAAAAAAAAAAAAAAAAA False 2 1 1 -0.6066055 -0.6511516 -0.6159611 0.0055247545 -0.606142 -0.53890413 -0.4631101 0.02994001 -0.7153188 -1.2502272 -0.5411956 0.36368835 1.4256583 6 0.035776854 0.7303225 0.14667463 0.76337874 0.045741796 -0.7593894 -2.2114725 0.77395785 0.017287016 -0.8033745 -0.19265723 0.6925307 -0.43102598 0.73090553 -2.4921372 0.7454422 0.3554535 -0.7727252 2.6120574 0.73079693 4dN 4.286664 -2.6880155 0.750282386 TRUE
caggagcggatcaaggcggagaggaagcgcatgaggaaccgcatcgctgcctccaagtgccgaaaaaggaagctggagagaatcgcccggctggaggaaaaagtgaaaaccttgaaagctcagaactcggagctggcgtccacggccaacatgaacagggaacaggtggcacagcttaaacagaaagtcatgaactaaatca 6  False 54 82 96 85 161 52 4 0 3 7 15 3 88.3333333333333 -1.63013027334298 NA -1.67843684380703 -1.3890703693169 -1.43988131718172 -1.65035260850689 0.325829993809505 NA 0.296848371265617 0.224203058792981 0.173278625085639 0.368269897114751 -1.50184699653772 0.110878794647949 -0.000157366606482801 0.0357958847466979 NA NA -0.00705260181386175 0.0332494242393103 0.0211276587354902 0.0262515790272536 0.0216728220940157 0.0190222688850737 -0.00159148908002243 0.0385490409622487 0.0124201995170473 0.0122980840508924 QERIKAERKRMRNRIAASKCRKRKLERIARLEEKVKTLKAQNSELASTANMNREQVAQLKQKVMNAAAAAAAAAAAAACAAAAAAAAAAAAAAAAAAAAAAAAAAAAAAAAAAAAA CEBPA AAAAAAAAAAAAACAAAAAAAAAAAAAAAAAAAAAAAAAAAAAAAAAAAAA False 2 1 1 -1.4748682 -1.474163 -1.472399 -1.4644604 -1.4725834 -1.477642 -1.4725306 -1.4633803 -1.4716678 -1.4760607 -1.4719757 0.0046339068 0.018164914 10 7.79452 -0.92971534 8.443054 0.8162471 7.7679625 0.95650005 5.351493 1.0399063 7.09859 1.0569477 7.4684863 0.95209175 7.3294525 0.9631187 5.969327 0.83559185 8.3807335 0.8598434 11.3978 0.7350532 4dN 4.286664 5.223556 0.9145015403 TRUE
caggagcggatcaaggcggagaggaagcgcatgaggaaccgcatcgctgcctccaagtgccgaaaaaggaagctggagagaatcgcccggctggaggaaaaagtgaaaaccttgaaagctcagaactcggagctggcgtccacggccaacatgaacagggaacaggtggcacagcttaaacagaaagtcatgaactaatcaa 4  False 22 25 3 60 23 38 0 4 0 0 2 0 28.5 NA -1.32655227408893 NA NA -1.45999246583041 NA NA 0.333782635274484 NA NA 0.458785381617255 NA -1.37273718123792 0.269908325076561 NA NA 0.0289961652114057 0.0380723865462169 NA NA NA NA 0.0194650502064333 0.0503647745666922 NA NA 0.0267403710646681 0.0299367906944372 QERIKAERKRMRNRIAASKCRKRKLERIARLEEKVKTLKAQNSELASTANMNREQVAQLKQKVMNAAAAAAAAAAAAAACAAAAAAAAAAAAAAAAAAAAAAAAAAAAAAAAAAAA CEBPB AAAAAAAAAAAAAACAAAAAAAAAAAAAAAAAAAAAAAAAAAAAAAAAAAA False 2 1 1 -1.4745119 -1.4730831 -1.4714915 -1.4376665 -1.4702951 -1.4749144 -1.4714619 -1.4331403 -1.4720393 -1.4764204 -1.4655024 0.016005745 0.062742524 1 5.9670067 -1.1725204 6.5068893 -0.9859574 6.113063 1.1123319 4.515346 -0.87131345 6.0253353 1.0430447 6.270809 -0.96407133 5.5190983 -1.181548 4.088684 -0.9046606 6.1715107 1.2221615 8.81706 -1.2039356 4dN 4.286664 3.522895 1.06615448174 TRUE
caggagcggatcaaggcggagaggaagcgcatgaggaaccgcatcgctgcctccaagtgccgaaaaaggaagctggagagaatcgcccggctggaggaaaaagtgaaaaccttgaaagctcagaactcggagctggcgtccacggccaacatgaacagggaacaggtggcacagcttaaacagaaagtcatgaactaagcaa 5  False 25 42 69 35 45 35 4 6 5 6 7 2 41.8333333333333 -1.40817966551627 -1.35760098046899 -1.44068279875121 -1.18870142536204 -1.2904599169541 -1.65320947330591 0.353531958478801 0.267959977811126 0.242006927693819 0.274872557304637 0.27496657382425 0.449196653309852 -1.35994097691501 0.119165794573307 0.0242262645145657 0.0388392397275133 0.0254546437955618 0.030564429589788 0.0195777787907853 0.0271067379397675 0.0445885392210469 0.0321843898979484 0.0380760804353678 0.0301854201527009 -0.00189053442427714 0.0470201347550027 0.0281596577442825 0.0132172338480685 QERIKAERKRMRNRIAASKCRKRKLERIARLEEKVKTLKAQNSELASTANMNREQVAQLKQKVMNAAAAAAAAAAAAAAACAAAAAAAAAAAAAAAAAAAAAAAAAAAAAAAAAAA CEBPD AAAAAAAAAAAAAAACAAAAAAAAAAAAAAAAAAAAAAAAAAAAAAAAAAA False 2 1 1 -1.4624089 -1.4606886 -1.465004 -1.4369049 -1.465485 -1.4654537 -1.4600086 -1.4329311 -1.4655282 -1.4740776 -1.4588491 0.013219299 0.051819652 8 8.347485 -0.5807748 9.14937 -0.5172576 7.870085 0.67700124 6.002688 -0.6515945 7.3984814 0.72635317 8.141891 -0.59629536 7.4955134 -0.6427585 5.6986437 -0.6481863 8.290823 0.65842545 11.245748 -0.5866899 4dN 4.286664 5.4874873 0.628533684 TRUE
caggagcggatcaaggcggagaggaagcgcatgaggaaccgcatcgctgcctccaagtgccgaaaaaggaagctggagagaatcgcccggctggaggaaaaagtgaaaaccttgaaagctcagaactcggagctggcgtccacggccaacatgaacagggaacaggtggcacagcttaaacagaaagtcatgaactaataca 5  False 17 8 39 44 42 38 3 0 4 1 4 3 31.3333333333333 -1.37994102245548 NA -1.34247892732636 -1.74092717442735 -1.43347455296637 -1.55671325162742 0.413449827427766 NA 0.278037758672907 0.524283391198176 0.330235632820276 0.380640952453899 -1.44591342485906 0.161174349131304 0.0273285793155727 0.0454218538880097 NA NA 0.0305774085648221 0.0311424831244585 -0.0200706941119742 0.0613875071589624 0.0223761471090166 0.0362527749734575 0.00821030963419761 0.039843994263486 0.0186240527240998 0.0178765984853833 QERIKAERKRMRNRIAASKCRKRKLERIARLEEKVKTLKAQNSELASTANMNREQVAQLKQKVMNAAAAAAAAAAAAAAAACAAAAAAAAAAAAAAAAAAAAAAAAAAAAAAAAAA CEBPE AAAAAAAAAAAAAAAACAAAAAAAAAAAAAAAAAAAAAAAAAAAAAAAAAA False 2 1 1 -1.472251 -1.472374 -1.4688771 -1.417505 -1.4680893 -1.4715612 -1.4684666 -1.420891 -1.469403 -1.4760637 -1.4605482 0.021938238 0.085997894 1 5.424059 -1.1279981 5.710258 -1.0845661 5.576872 1.0660962 3.630076 -0.95057005 5.329452 -1.0818352 5.659363 -0.9635463 5.0163107 -1.1456221 3.198527 -1.0741974 5.7839565 -1.0713536 8.442856 -0.99320555 4dN 4.286664 2.9005876 1.0558990648 TRUE
caggagcggatcaaggcggagaggaagcgcatgaggaaccgcatcgctgcctccaagtgccgaaaaaggaagctggagagaatcgcccggctggaggaaaaagtgaaaaccttgaaagctcagaactcggagctggcgtccacggccaacatgaacagggaacaggtggcacagcttaaacagaaagtcatgaactaacaca 6  False 118 84 109 86 115 123 8 3 3 0 3 8 105.833333333333 -1.65565198550152 -1.73740461498689 -1.71433728817989 NA -1.8109457674531 -1.61456104983679 0.230583027387615 0.325090097488964 0.29558191950339 NA 0.333360224706364 0.231691942301263 -1.68649719886599 0.121857800271521 -0.0029611976973053 0.0253319940758351 -0.0178670549894347 0.0370808860196368 -0.0110737426415636 0.0331075713743565 NA NA -0.0190620795319969 0.0365957880080075 0.0021550301768756 0.0242525990974803 -0.0080602152949785 0.0135158167506625 QERIKAERKRMRNRIAASKCRKRKLERIARLEEKVKTLKAQNSELASTANMNREQVAQLKQKVMNAAAAAAAAAAAAAAAAACAAAAAAAAAAAAAAAAAAAAAAAAAAAAAAAAA CREB3 AAAAAAAAAAAAAAAAACAAAAAAAAAAAAAAAAAAAAAAAAAAAAAAAAA False 2 1 1 -1.4756894 -1.475517 -1.473076 -1.4647027 -1.4731847 -1.4769301 -1.4722993 -1.4640757 -1.4721584 -1.4764154 -1.472405 0.0045566186 0.017861946 5 7.024972 -1.1829392 7.594609 -1.0972506 7.315022 1.1609883 5.3622174 -1.0447772 6.7285037 1.2606862 7.9031696 -0.84878683 7.0902543 -0.97539735 5.7358055 -0.88028276 8.064236 0.9523242 10.296076 -1.0201969 4dN 4.286664 4.834901 1.0423629519 TRUE
caggagcggatcaaggcggagaggaagcgcatgaggaaccgcatcgctgcctccaagtgccgaaaaaggaagctggagagaatcgcccggctggaggaaaaagtgaaaaccttgaaagctcagaactcggagctggcgtccacggccaacatgaacagggaacaggtggcacagcttaaacagaaagtcatgaactaacgga 5  False 35 21 59 26 48 57 4 1 3 3 4 1 41 -1.50515333146469 -1.65858823964322 -1.54082452319271 -1.29689882370153 -1.47239842478762 -2.0057406579657 0.339075825280314 0.571416253226332 0.30342060302296 0.358028110041617 0.323569040843106 0.590913480354863 -1.51340477760725 0.152785058940635 0.0135726775652191 0.037251079988731 -0.00887699022531657 0.0651776880296172 0.00836109376800559 0.0339855674796026 0.0319198781941024 0.0419209411117543 0.0181031425450318 0.0355209264544949 -0.0387921090150609 0.0618544935054703 0.011138272134212 0.0169461031979863 QERIKAERKRMRNRIAASKCRKRKLERIARLEEKVKTLKAQNSELASTANMNREQVAQLKQKVMNAAAAAAAAAAAAAAAAAACAAAAAAAAAAAAAAAAAAAAAAAAAAAAAAAA CREB3L1 AAAAAAAAAAAAAAAAAACAAAAAAAAAAAAAAAAAAAAAAAAAAAAAAAA False 2 1 1 -1.4753791 -1.4744745 -1.4706048 -1.4596354 -1.4723586 -1.4759984 -1.4705049 -1.4550341 -1.470305 -1.4763786 -1.4700673 0.0071744686 0.028123917 2 6.5382633 -1.1883669 7.1901097 -0.98536736 7.260041 0.8847271 4.986986 -1.005964 6.499017 1.1221521 7.517349 -0.84438604 6.9875817 -0.8878639 5.0874643 -0.87423927 8.15508 0.79567045 9.971826 -0.99627775 4dN 4.286664 4.5427866 0.9585014972 TRUE
caggagcggatcaaggcggagaggaagcgcatgaggaaccgcatcgctgcctccaagtgccgaaaaaggaagctggagagaatcgcccggctggaggaaaaagtgaaaaccttgaaagctcagaactcggagctggcgtccacggccaacatgaacagggaacaggtggcacagcttaaacagaaagtcatgaactaaacga 6  False 55 36 71 69 75 109 8 9 3 6 4 4 69.1666666666667 -1.43564872992004 -1.20428281359729 -1.59316083662778 -1.37420459098066 -1.60248934675554 -1.78541874181576 0.248340345795186 0.2459855194578 0.300556221269844 0.24352331345312 0.306126001398255 0.309034011312961 -1.46408678170134 0.110556091434792 0.0212084961010418 0.027282824064493 0.0429426371685437 0.0280579478733753 0.00249900235377654 0.0336647335006704 0.0228682690415958 0.028513756870713 0.0038219552609223 0.0336060556137959 -0.0157296794298954 0.0323484619681509 0.0166083609893282 0.0122622915330219 QERIKAERKRMRNRIAASKCRKRKLERIARLEEKVKTLKAQNSELASTANMNREQVAQLKQKVMNAAAAAAAAAAAAAAAAAAACAAAAAAAAAAAAAAAAAAAAAAAAAAAAAAA CREB3L2 AAAAAAAAAAAAAAAAAAACAAAAAAAAAAAAAAAAAAAAAAAAAAAAAAA False 2 1 1 -1.4759927 -1.4758433 -1.4731367 -1.4696044 -1.4734137 -1.4786739 -1.473696 -1.471707 -1.4729348 -1.4764633 -1.4741466 0.0026238824 0.010285619 7 6.7450027 -1.4103714 7.0176635 -1.4012223 7.7775617 1.1158556 4.7559223 -1.4830081 6.4823503 -1.4633096 7.3298745 -1.1427094 6.4242887 -1.3318439 4.787098 -1.2990365 6.6227703 -1.6381353 9.0681505 -1.851001 4dN 4.286664 4.2244825 1.413649329 TRUE
caggagcggatcaaggcggagaggaagcgcatgaggaaccgcatcgctgcctccaagtgccgaaaaaggaagctggagagaatcgcccggctggaggaaaaagtgaaaaccttgaaagctcagaactcggagctggcgtccacggccaacatgaacagggaacaggtggcacagcttaaacagaaagtcatgaactaagtta 6  False 83 36 54 131 97 39 3 3 6 7 11 5 73.3333333333333 -1.83692995603509 -1.50527007277153 -1.31985234644997 -1.50728424269923 -1.38259113542238 -1.41196604639092 0.360501684702969 0.349188890391302 0.230207055535006 0.213303475662989 0.207531798389814 0.317573274205928 -1.4532434056612 0.10548077820998 -0.0228765077167037 0.0396049381634352 0.00861100314766536 0.0398296765848517 0.0331117690648865 0.0257850565921311 0.00728618460074346 0.0249753642002056 0.0279620527556875 0.0227825311357525 0.0233618764267829 0.0332423183425855 0.0178110503796707 0.011699364881253 QERIKAERKRMRNRIAASKCRKRKLERIARLEEKVKTLKAQNSELASTANMNREQVAQLKQKVMNAAAAAAAAAAAAAAAAAAAACAAAAAAAAAAAAAAAAAAAAAAAAAAAAAA CREB3L3 AAAAAAAAAAAAAAAAAAAACAAAAAAAAAAAAAAAAAAAAAAAAAAAAAA False 2 1 1 -1.4752996 -1.4756075 -1.472988 -1.4650364 -1.4734164 -1.4772441 -1.473646 -1.4626747 -1.4727224 -1.476292 -1.4724927 0.0048196614 0.018893072 5 7.615787 -1.0068929 7.4570713 -1.1500343 7.3080134 1.1319951 5.461614 -1.0355874 6.2118735 1.5303228 7.815324 -0.8785528 6.392072 -1.3169011 5.748336 -0.85752815 7.02266 1.2631042 10.903406 -0.8467062 4dN 4.286664 4.7170305 1.1017625135 TRUE
caggagcggatcaaggcggagaggaagcgcatgaggaaccgcatcgctgcctccaagtgccgaaaaaggaagctggagagaatcgcccggctggaggaaaaagtgaaaaccttgaaagctcagaactcggagctggcgtccacggccaacatgaacagggaacaggtggcacagcttaaacagaaagtcatgaactaactta 6  False 64 38 29 36 71 78 6 2 0 0 3 4 52.6666666666667 -1.56223847419289 -1.63116833346662 NA NA -1.67037114715579 -1.68551556695888 0.272333172173269 0.408049308626007 NA NA 0.344994275365025 0.316654419672831 -1.62963596613536 0.162512100817694 0.00730126846025458 0.0299186908173847 -0.00574938214541088 0.0465434967734329 NA NA NA NA -0.00363000748969491 0.0378729567282824 -0.00527220894428437 0.0331461362725543 -0.00175347087573244 0.0180249747617551 QERIKAERKRMRNRIAASKCRKRKLERIARLEEKVKTLKAQNSELASTANMNREQVAQLKQKVMNAAAAAAAAAAAAAAAAAAAAACAAAAAAAAAAAAAAAAAAAAAAAAAAAAA CREB3L4 AAAAAAAAAAAAAAAAAAAAACAAAAAAAAAAAAAAAAAAAAAAAAAAAAA False 2 1 1 -1.4740502 -1.4749899 -1.4727507 -1.4644903 -1.4728589 -1.4781165 -1.4728149 -1.4712557 -1.4718305 -1.476357 -1.4729513 0.003642784 0.014279714 1 7.650349 -0.88155377 7.5795097 -0.9921008 7.122692 -1.1014967 5.2194686 -1.0670782 6.8535705 -1.1439098 7.710564 -0.9741724 6.601745 -1.101111 4.186389 -1.4560816 7.8732586 -0.93224 10.314017 -0.9413313 4dN 4.286664 4.6345716 1.0591075815 TRUE
caggagcggatcaaggcggagaggaagcgcatgaggaaccgcatcgctgcctccaagtgccgaaaaaggaagctggagagaatcgcccggctggaggaaaaagtgaaaaccttgaaagctcagaactcggagctggcgtccacggccaacatgaacagggaacaggtggcacagcttaaacagaaagtcatgaactaacgta 5  False 241 223 322 310 310 259 195 10 352 344 57 212 277.5 -0.941058287591616 -1.67504406430674 -0.673556780493814 -0.67827468086171 -1.24171265244451 -0.858507957097171 0.0836374468465531 0.183281193018909 0.0659745922764206 0.0761834294464328 0.106693530961156 0.0957595805784035 -0.853617445160431 0.035998591684624 0.0755445081526434 0.00918846166623212 -0.0107539977485244 0.0209056783961497 0.105502112204864 0.00738968921494066 0.104353593690025 0.00892019640341694 0.0434274823896194 0.0117126566143861 0.0812956872601586 0.0100237353722517 0.0843183612207522 0.00399277163552256 QERIKAERKRMRNRIAASKCRKRKLERIARLEEKVKTLKAQNSELASTANMNREQVAQLKQKVMNAAAAAAAAAAAAAAAAAAAAAACAAAAAAAAAAAAAAAAAAAAAAAAAAAA CREB5 AAAAAAAAAAAAAAAAAAAAAACAAAAAAAAAAAAAAAAAAAAAAAAAAAA False 2 1 1 -1.4200872 -1.4252377 -1.4150586 -1.0820168 -1.4134963 -1.4141471 -1.3986126 -1.0234734 -1.4283198 -1.4702553 -1.3490705 0.15788063 0.6188921 1 3.4686947 -0.98478824 3.6715183 -0.95613354 3.5149577 -0.9569807 1.3821671 0.90230715 3.3207958 1.0044166 3.4499242 -0.9460633 3.0633864 1.0117706 1.1164417 0.93872803 3.743909 0.9737135 6.2673965 -0.8997804 4dN 4.286664 0.82333374 0.957468196115 TRUE
caggagcggatcaaggcggagaggaagcgcatgaggaaccgcatcgctgcctccaagtgccgaaaaaggaagctggagagaatcgcccggctggaggaaaaagtgaaaaccttgaaagctcagaactcggagctggcgtccacggccaacatgaacagggaacaggtggcacagcttaaacagaaagtcatgaactaattca 5  False 21 45 58 93 91 68 3 2 5 12 3 7 62.6666666666667 -1.44084178998066 -1.67749024493264 -1.39159136734382 -1.26634648227532 -1.74271452571632 -1.47748778181091 0.401403352736322 0.402881653621115 0.245412522948701 0.185418303257746 0.338360277369868 0.260882011991764 -1.42537765721236 0.110779690939506 0.0206379833092653 0.0440984207239314 -0.0110330174592838 0.0459540564068843 0.0250764171104775 0.0274881922187119 0.0354972031857222 0.0217103337807912 -0.0115717556329121 0.0371446863280265 0.016503319475994 0.0273081005137131 0.0209017704551641 0.0122870919965501 QERIKAERKRMRNRIAASKCRKRKLERIARLEEKVKTLKAQNSELASTANMNREQVAQLKQKVMNAAAAAAAAAAAAAAAAAAAAAAACAAAAAAAAAAAAAAAAAAAAAAAAAAA CREBL2 AAAAAAAAAAAAAAAAAAAAAAACAAAAAAAAAAAAAAAAAAAAAAAAAAA False 2 1 1 -1.4760429 -1.4758521 -1.4734147 -1.4685804 -1.4733112 -1.478235 -1.4739815 -1.4684905 -1.4729687 -1.4764622 -1.473734 0.0032059294 0.012567244 2 6.904312 -1.4483044 7.1967835 -1.3800317 6.8298025 -1.6737366 5.701041 -1.1460648 7.197331 1.238321 7.905348 -0.9667789 6.086376 -1.716472 5.144594 -1.0806121 6.2582893 2.5395837 9.75202 -1.4578056 4dN 4.286664 4.4210043 1.4647710606 TRUE
caggagcggatcaaggcggagaggaagcgcatgaggaaccgcatcgctgcctccaagtgccgaaaaaggaagctggagagaatcgcccggctggaggaaaaagtgaaaaccttgaaagctcagaactcggagctggcgtccacggccaacatgaacagggaacaggtggcacagcttaaacagaaagtcatgaactaaagta 5  False 32 56 62 42 22 37 4 5 7 4 2 5 41.8333333333333 -1.47932647683635 -1.48636806748211 -1.31532934831501 -1.34934220729987 -1.44703495318467 -1.39624978128542 0.342518727457315 0.273720038331613 0.214092450475728 0.301105582693019 0.461928898359179 0.320414117937172 -1.39431360103186 0.120259950822996 0.0164100317965995 0.0376293193523979 0.0107670303816326 0.0312214417512663 0.0336183815255914 0.023980090178536 0.0257793659441791 0.0352559730548175 0.0208875066086999 0.0507098651436751 0.0250069930982024 0.0335396866646261 0.0243472297522495 0.0133385918188708 QERIKAERKRMRNRIAASKCRKRKLERIARLEEKVKTLKAQNSELASTANMNREQVAQLKQKVMNAAAAAAAAAAAAAAAAAAAAAAAACAAAAAAAAAAAAAAAAAAAAAAAAAA CREBRF AAAAAAAAAAAAAAAAAAAAAAAACAAAAAAAAAAAAAAAAAAAAAAAAAA False 2 1 1 -1.4750941 -1.4748912 -1.473371 -1.4697136 -1.4735221 -1.4790072 -1.4736787 -1.4679189 -1.4728205 -1.4764631 -1.4736481 0.0031510794 0.012352232 1 7.5029187 -0.9923183 7.788481 -0.9527363 6.7006345 1.5276351 4.5430627 -1.5690782 5.950117 1.8795495 6.446745 -1.5659552 6.361671 -1.3370934 5.1259813 -1.0684423 7.311139 1.2827213 9.231726 -1.6826745 4dN 4.286664 4.2196627 1.38582041304 TRUE
caggagcggatcaaggcggagaggaagcgcatgaggaaccgcatcgctgcctccaagtgccgaaaaaggaagctggagagaatcgcccggctggaggaaaaagtgaaaaccttgaaagctcagaactcggagctggcgtccacggccaacatgaacagggaacaggtggcacagcttaaacagaaagtcatgaactaagtaa 5  False 35 27 42 62 24 34 5 1 2 3 3 2 37.3333333333333 -1.44084178998066 -1.7274409566021 -1.55936765173717 -1.53440492517577 -1.35420695246194 -1.64455553134373 0.311919066244428 0.561857331825737 0.369084994857441 0.320008176976444 0.39926844351816 0.450418149796053 -1.51633838486164 0.154757366329572 0.0206379833092653 0.0342676216361806 -0.0167305661090949 0.064087364831021 0.00628411303514886 0.0413405117301383 0.00411066708934682 0.0374692477100471 0.0310780260044931 0.0438310939169425 -0.000984673896988031 0.0471479961915488 0.0108128920766337 0.0171648610057381 QERIKAERKRMRNRIAASKCRKRKLERIARLEEKVKTLKAQNSELASTANMNREQVAQLKQKVMNAAAAAAAAAAAAAAAAAAAAAAAAACAAAAAAAAAAAAAAAAAAAAAAAAA CREBZF AAAAAAAAAAAAAAAAAAAAAAAAACAAAAAAAAAAAAAAAAAAAAAAAAA False 2 1 1 -1.4759922 -1.4758673 -1.4734175 -1.4677192 -1.473343 -1.4784204 -1.4728781 -1.4732839 -1.47246 -1.4764 -1.4739782 0.0029271336 0.0114743635 7 7.2167783 -1.3176403 7.090603 -1.4284581 6.4577074 1.7955427 5.180849 -1.2044998 7.041523 1.2864325 7.5588164 -1.0438776 7.4869184 -0.9780389 4.478362 -1.5246779 8.085796 1.0073605 11.373928 -0.89915645 4dN 4.286664 4.720543 1.24856848236 TRUE
caggagcggatcaaggcggagaggaagcgcatgaggaaccgcatcgctgcctccaagtgccgaaaaaggaagctggagagaatcgcccggctggaggaaaaagtgaaaaccttgaaagctcagaactcggagctggcgtccacggccaacatgaacagggaacaggtggcacagcttaaacagaaagtcatgaactaaccta 6  False 38 32 10 47 31 25 5 2 2 0 3 2 30.5 -1.46454338850406 -1.58408644811519 -1.15369601693506 NA -1.42881051686651 -1.55275902039791 0.308735107029505 0.414192493545151 0.426891998617023 NA 0.381623289529378 0.465534479184299 -1.4390921733476 0.173322274129253 0.0180341110287038 0.0339178299065641 -0.000379061616452792 0.0472442094113872 0.0517226250602676 0.0478153648135866 NA NA 0.0228881580321027 0.0418940352432183 0.00862422297013574 0.0487303139572737 0.0193806295311124 0.0192239814826739 QERIKAERKRMRNRIAASKCRKRKLERIARLEEKVKTLKAQNSELASTANMNREQVAQLKQKVMNAAAAAAAAAAAAAAAAAAAAAAAAAACAAAAAAAAAAAAAAAAAAAAAAAA CREM AAAAAAAAAAAAAAAAAAAAAAAAAACAAAAAAAAAAAAAAAAAAAAAAAA False 2 1 1 -1.4756144 -1.4754316 -1.4731694 -1.4663826 -1.473109 -1.4784784 -1.4734299 -1.4628974 -1.4724923 -1.4763671 -1.4727371 0.004711014 0.018467177 5 6.9188323 -1.1780021 7.3408184 -1.1099248 6.8363094 1.2865969 4.874768 -1.2118132 6.6127014 1.2539877 6.9759912 -1.1443018 6.371493 -1.2513667 4.6825533 -1.056577 7.519421 1.0919468 10.542145 -0.930462 4dN 4.286664 4.3909183 1.15149790698 TRUE
caggagcggatcaaggcggagaggaagcgcatgaggaaccgcatcgctgcctccaagtgccgaaaaaggaagctggagagaatcgcccggctggaggaaaaagtgaaaaccttgaaagctcagaactcggagctggcgtccacggccaacatgaacagggaacaggtggcacagcttaaacagaaagtcatgaactaatcga 5  False 66 54 72 64 60 44 5 2 4 6 5 4 60 -1.62365343817171 -1.7274409566021 -1.51579212904886 -1.35364619806499 -1.47239842478762 -1.51459563374268 0.292466208935553 0.398148365852197 0.264967225380675 0.246192162024302 0.289948481443828 0.336488815733813 -1.50707157763118 0.119979440009171 0.000554182513361978 0.0321305186946093 -0.0167305661090949 0.045414161449723 0.011164924858828 0.0296784774281679 0.0252754185211986 0.0288262480987779 0.0181031425450318 0.031830111614271 0.0126190158298196 0.0352223226570689 0.0118407168700529 0.0133074790567187 QERIKAERKRMRNRIAASKCRKRKLERIARLEEKVKTLKAQNSELASTANMNREQVAQLKQKVMNAAAAAAAAAAAAAAAAAAAAAAAAAAACAAAAAAAAAAAAAAAAAAAAAAA DBP AAAAAAAAAAAAAAAAAAAAAAAAAAACAAAAAAAAAAAAAAAAAAAAAAA False 2 1 1 -1.4738939 -1.4743906 -1.4727364 -1.463727 -1.4715588 -1.4768504 -1.4717506 -1.4630431 -1.4724929 -1.4763448 -1.471679 0.004718581 0.01849684 3 8.250827 -0.80857515 8.417138 -0.8350836 7.9190555 -0.98811436 6.0496497 -0.9025351 7.872864 0.8608805 8.568634 -0.7786104 7.669187 -0.86585385 5.937834 -0.8352382 7.7097883 1.0651499 10.627021 -0.9033687 4dN 4.286664 5.4256144 0.8843409684 TRUE
caggagcggatcaaggcggagaggaagcgcatgaggaaccgcatcgctgcctccaagtgccgaaaaaggaagctggagagaatcgcccggctggaggaaaaagtgaaaaccttgaaagctcagaactcggagctggcgtccacggccaacatgaacagggaacaggtggcacagcttaaacagaaagtcatgaactaaaata 6  False 55 13 52 63 58 11 294 0 178 1 20 4 42 -0.39691073525912 NA -0.350887266672414 -1.8390260660333 -1.05841694384735 -1.1007311858564 0.136668562138651 NA 0.121481508002543 0.516682743626239 0.203316774779842 0.449870594593795 -0.538070024594387 0.0805360238355264 0.135324894975717 0.0150144928083946 NA NA 0.141643713751803 0.0136069137909923 -0.031556937071119 0.0604975594416244 0.0635494117544904 0.0223198121337625 0.0559407146148162 0.0470906802716587 0.119317196773437 0.0089326258767397 QERIKAERKRMRNRIAASKCRKRKLERIARLEEKVKTLKAQNSELASTANMNREQVAQLKQKVMNAAAAAAAAAAAAAAAAAAAAAAAAAAAACAAAAAAAAAAAAAAAAAAAAAA DDIT3 AAAAAAAAAAAAAAAAAAAAAAAAAAAACAAAAAAAAAAAAAAAAAAAAAA False 2 1 1 -1.3470746 -1.3670781 -1.3687205 -0.7322427 -1.3526695 -1.3174262 -1.3007078 -0.65213054 -1.3737534 -1.4626347 -1.2274438 0.28593802 1.120877 7 2.4588661 1.0321794 2.6497827 1.0232692 2.5524397 -1.0780103 0.31157383 0.9854592 2.3729572 1.0953186 2.3692665 0.96784955 2.0501685 -1.0765232 0.1048702 1.0298731 2.7142217 1.0369854 5.1327257 0.9418044 4dN 4.286664 -0.20489812 1.026727244 TRUE
caggagcggatcaaggcggagaggaagcgcatgaggaaccgcatcgctgcctccaagtgccgaaaaaggaagctggagagaatcgcccggctggaggaaaaagtgaaaaccttgaaagctcagaactcggagctggcgtccacggccaacatgaacagggaacaggtggcacagcttaaacagaaagtcatgaactaatgaa 3  False 79 81 134 145 170 67 5 9 8 56 11 7 112.666666666667 -1.67547107759057 -1.42645369742786 -1.49544656281857 -0.966727192933895 -1.54614590623497 -1.47306488471862 0.288707715752355 0.211449605838214 0.190563113182823 0.117209078397911 0.191275163698368 0.261431528541303 -1.2870693350744 0.0752378418243988 -0.00513853541845569 0.0317176083077109 0.0176010679117835 0.0241186636983002 0.0134437932255155 0.0213446136408472 0.0705791485194769 0.0137238242905304 0.0100072540821872 0.0209979020384575 0.0169662909067796 0.027365621739704 0.0362421912812666 0.00834497980882695 QERIKAERKRMRNRIAASKCRKRKLERIARLEEKVKTLKAQNSELASTANMNREQVAQLKQKVMNAAAAAAAAAAAAAAAAAAAAAAAAAAAAAAAAAAAAAAAAAAAAAAAAAAA FOS AAAAAAAAAAAAAAAAAAAAAAAAAAAAAAAAAAAAAAAAAAAAAAAAAAA False 1 1 1 -1.3548688 -1.3755021 -1.3566655 -0.8033117 -1.3442094 -1.3331616 -1.3284676 -0.7276295 -1.3874948 -1.4653122 -1.2476623 0.25770032 1.0101852 NA 2.64321 -0.9855633 2.853417 -0.9802675 2.6840177 0.9818175 0.5146419 -0.9259659 2.5182958 1.0031701 2.5970116 -0.9261728 2.2992554 -1.0434102 0.290509 -0.97534174 2.9533372 1.0063037 5.4121585 -0.9332268 4dN 4.286664 0 0.976123954 TRUE
caggagcggatcaaggcggagaggaagcgcatgaggaaccgcatcgctgcctccaagtgccgaaaaaggaagctggagagaatcgcccggctggaggaaaaagtgaaaaccttgaaagctcagaactcggagctggcgtccacggccaacatgaacagggaacaggtggcacagcttaaacagaaagtcatgaactaaaaga 6  False 28 38 78 40 20 13 2 12 3 0 2 1 36.1666666666667 -1.6406116842688 -1.14027925703343 -1.61974106730433 NA -1.4192524134459 -1.56446797576131 0.457847945598081 0.226570580977133 0.29928362670913 NA 0.469079047573737 0.653319780879203 -1.37670374143714 0.153750521558675 -0.00130886089679327 0.0502994586241902 0.0502431012679657 0.0258434137290238 -0.000478198977581362 0.0335221925924841 NA NA 0.0239374323624384 0.0514947978545648 0.00739857568409569 0.0683869390136775 0.0263004213801703 0.01705318715811 QERIKAERKRMRNRIAASKCRKRKLERIARLEEKVKTLKAQNSELASTANMNREQVAQLKQKVMNAAAAAAAAAAAAAAAAAAAAAAAAAAAAACAAAAAAAAAAAAAAAAAAAAA FOSB AAAAAAAAAAAAAAAAAAAAAAAAAAAAACAAAAAAAAAAAAAAAAAAAAA False 2 1 1 -1.3147106 -1.31865 -1.324662 -0.73711056 -1.2912016 -1.2751957 -1.2759657 -0.67239285 -1.3172615 -1.4493123 -1.1976464 0.26478657 1.0379634 9 2.6176987 0.8764181 2.7726839 0.8343606 2.683329 -0.88440335 0.4056251 0.78517866 2.444144 -0.87944174 2.5113072 -0.81004447 2.2470162 0.91578555 0.18803255 0.82319695 2.8095686 0.829026 5.269397 0.78788257 4dN 4.286664 -0.08170516 0.842573802 TRUE
caggagcggatcaaggcggagaggaagcgcatgaggaaccgcatcgctgcctccaagtgccgaaaaaggaagctggagagaatcgcccggctggaggaaaaagtgaaaaccttgaaagctcagaactcggagctggcgtccacggccaacatgaacagggaacaggtggcacagcttaaacagaaagtcatgaactaataga 5  False 70 80 167 104 96 111 16 319 9 4 13 57 104.666666666667 -1.30538343717655 -0.445533042632449 -1.52438492901704 -1.59714710702649 -1.33087482035072 -0.997698438290383 0.190160352226415 0.122569961037089 0.179134049773505 0.272543520363372 0.197898627572203 0.141608899325068 -1.01984943346469 0.0683196118347907 0.0355195217712777 0.0208911339686791 0.129488225582008 0.01398074807493 0.0102024615974415 0.0200644658794355 -0.00323571504327722 0.0319116866723538 0.0336393926500463 0.0217250160185943 0.066725776433588 0.0148230613022385 0.0658807963950914 0.00757764666667163 QERIKAERKRMRNRIAASKCRKRKLERIARLEEKVKTLKAQNSELASTANMNREQVAQLKQKVMNAAAAAAAAAAAAAAAAAAAAAAAAAAAAAACAAAAAAAAAAAAAAAAAAAA FOSL1 AAAAAAAAAAAAAAAAAAAAAAAAAAAAAACAAAAAAAAAAAAAAAAAAAA False 2 1 1 -1.4280277 -1.4315462 -1.4291353 -1.1491066 -1.421455 -1.4203722 -1.4140027 -1.1075089 -1.4353216 -1.4707137 -1.370719 0.12904513 0.50585693 1 3.7521787 -0.9523479 3.971646 -0.91827285 3.8137145 0.95654726 1.7079144 -0.8693351 3.5965753 0.9682404 3.715188 -0.9066266 3.3319125 -1.0014759 1.4032843 -0.93856907 4.041297 0.9452793 6.562441 -0.87105757 4dN 4.286664 1.1130297 0.9327751907 TRUE
caggagcggatcaaggcggagaggaagcgcatgaggaaccgcatcgctgcctccaagtgccgaaaaaggaagctggagagaatcgcccggctggaggaaaaagtgaaaaccttgaaagctcagaactcggagctggcgtccacggccaacatgaacagggaacaggtggcacagcttaaacagaaagtcatgaactaagaga 6  False 2 24 43 37 33 15 0 6 4 1 6 2 25.6666666666667 NA -1.20428281359729 -1.37007950197515 -1.69357240022911 -1.24498529670246 -1.40025709102752 NA 0.300138339948063 0.275435138107491 0.528995627146925 0.307176708020923 0.501590829156119 -1.32552727547764 0.153522305750115 NA NA 0.0429426371685437 0.0342348033966644 0.0274859204362745 0.0308509685207417 -0.014525999031205 0.0619392553602119 0.0430682163866183 0.0337214006189044 0.024587523712823 0.0525045505237225 0.0319766418134444 0.0170278746788004 QERIKAERKRMRNRIAASKCRKRKLERIARLEEKVKTLKAQNSELASTANMNREQVAQLKQKVMNAAAAAAAAAAAAAAAAAAAAAAAAAAAAAAACAAAAAAAAAAAAAAAAAAA FOSL2 AAAAAAAAAAAAAAAAAAAAAAAAAAAAAAACAAAAAAAAAAAAAAAAAAA False 2 1 1 -1.2097293 -1.253123 -1.2203597 -0.5243164 -1.2097471 -1.1663592 -1.1752923 -0.45421028 -1.2702835 -1.4352036 -1.0918624 0.32680988 1.2810948 10 1.9685004 0.87647843 2.1464195 0.89594245 2.02202 -0.87749445 -0.21078038 0.82012665 1.8662875 0.9252207 1.8451979 0.8314263 1.6602416 0.9514792 -0.39092112 0.8970004 2.2816918 -0.89219344 4.6151505 0.8071201 4dN 4.286664 -0.69620466 0.877448208 TRUE
caggagcggatcaaggcggagaggaagcgcatgaggaaccgcatcgctgcctccaagtgccgaaaaaggaagctggagagaatcgcccggctggaggaaaaagtgaaaaccttgaaagctcagaactcggagctggcgtccacggccaacatgaacagggaacaggtggcacagcttaaacagaaagtcatgaactaattga 5  False 57 19 24 15 53 84 5 0 2 0 1 5 42 -1.58140128543565 NA -1.40117470382906 NA -1.90538234321721 -1.64102247125384 0.296027679207541 NA 0.383416276211017 NA 0.565410449813805 0.287906900039029 -1.59657047320966 0.173017058390611 0.00519603015899017 0.0325217840225626 NA NA 0.0240030057285416 0.042945731430642 NA NA -0.0294291858954204 0.0620699154409441 -0.00061484709551915 0.0301369592515468 0.00191397710181396 0.0191901285821314 QERIKAERKRMRNRIAASKCRKRKLERIARLEEKVKTLKAQNSELASTANMNREQVAQLKQKVMNAAAAAAAAAAAAAAAAAAAAAAAAAAAAAAAACAAAAAAAAAAAAAAAAAA HLF AAAAAAAAAAAAAAAAAAAAAAAAAAAAAAAACAAAAAAAAAAAAAAAAAA False 2 1 1 -1.4749023 -1.4742894 -1.4717994 -1.457619 -1.469821 -1.4760499 -1.4719355 -1.4454017 -1.4718863 -1.4763223 -1.4690026 0.00987702 0.038717918 4 6.912603 -1.052305 7.4613924 -0.93354434 7.496431 0.93011624 5.3228908 -0.91185147 7.294598 -0.8428558 7.422751 -0.8574208 6.641388 -1.0125914 5.900193 -0.6865939 7.406052 0.9978466 10.141195 -0.92953765 4dN 4.286664 4.723365 0.91546634026 TRUE
caggagcggatcaaggcggagaggaagcgcatgaggaaccgcatcgctgcctccaagtgccgaaaaaggaagctggagagaatcgcccggctggaggaaaaagtgaaaaccttgaaagctcagaactcggagctggcgtccacggccaacatgaacagggaacaggtggcacagcttaaacagaaagtcatgaactaaataa 5  False 16 37 9 3 25 26 47 171 29 0 46 34 19.3333333333333 -0.569456743410769 -0.405100167402376 -0.367980606395138 NA -0.570313735132572 -0.718640199736422 0.252636501673936 0.175056407627205 0.277806871558376 NA 0.257794956051141 0.249815974968197 -0.509122506761253 0.104072008489865 0.11636888374702 0.0277548024078358 0.134100137324116 0.0199675313040005 0.139729121120944 0.0311166218957452 NA NA 0.117132653630117 0.028300345578094 0.0959364926858524 0.0261497513848449 0.122527900934742 0.0115431116636622 QERIKAERKRMRNRIAASKCRKRKLERIARLEEKVKTLKAQNSELASTANMNREQVAQLKQKVMNAAAAAAAAAAAAAAAAAAAAAAAAAAAAAAAAACAAAAAAAAAAAAAAAAA JDP2 AAAAAAAAAAAAAAAAAAAAAAAAAAAAAAAAACAAAAAAAAAAAAAAAAA False 2 1 1 -0.4751011 -0.5202973 -0.56145227 0.1613673 -0.59917957 -0.4407724 -0.38046467 0.18087482 -0.7762272 -1.3706548 -0.47819072 0.44259632 1.7349776 10 -0.2594998 1.056268 -0.18382859 1.0241175 -0.0753808 1.1973797 -2.3059654 1.1665679 -0.0015864372 1.2949703 -0.34748554 1.0351794 -0.44913578 1.140936 -2.4635699 1.210674 0.34181666 1.2221905 2.5209887 1.0887735 4dN 4.286664 -2.79895 1.143705674 TRUE
caggagcggatcaaggcggagaggaagcgcatgaggaaccgcatcgctgcctccaagtgccgaaaaaggaagctggagagaatcgcccggctggaggaaaaagtgaaaaccttgaaagctcagaactcggagctggcgtccacggccaacatgaacagggaacaggtggcacagcttaaacagaaagtcatgaactaataaa 4  False 129 85 108 84 102 125 88 25 26 1 45 9 105.5 -0.990248950001317 -1.15975743584754 -1.1012859829747 -1.91764893352528 -0.986592199699679 -1.58421335857073 0.111157968396365 0.156398555328753 0.128924263888955 0.512230823261569 0.149586880036111 0.221395603781481 -1.10623711444628 0.0631345159910493 0.070140391540651 0.0122118831936622 0.0480213537153492 0.017839352993452 0.0575929737710095 0.0144405627913956 -0.040762763389576 0.0599762911774653 0.0714342249858017 0.0164214244677891 0.00533170685582873 0.023174818973528 0.0562991359428238 0.00700254351281132 QERIKAERKRMRNRIAASKCRKRKLERIARLEEKVKTLKAQNSELASTANMNREQVAQLKQKVMNAAAAAAAAAAAAAAAAAAAAAAAAAAAAAAAAAACAAAAAAAAAAAAAAAA JUN AAAAAAAAAAAAAAAAAAAAAAAAAAAAAAAAAACAAAAAAAAAAAAAAAA False 2 1 1 -1.4231153 -1.4173828 -1.4153361 -1.0871689 -1.4198109 -1.4047186 -1.4070878 -0.9812327 -1.4290721 -1.4711121 -1.3456038 0.1670258 0.65474117 3 3.3743048 1.0293243 3.5387084 0.9500027 3.4306307 0.9819408 1.3209825 0.9570651 3.238914 1.065266 3.3269343 -0.9386105 3.001291 -1.0741053 0.9901653 -0.93448806 3.671208 0.9977446 6.1678677 -0.93846214 4dN 4.286664 0.7295153 0.986700946827 TRUE
caggagcggatcaaggcggagaggaagcgcatgaggaaccgcatcgctgcctccaagtgccgaaaaaggaagctggagagaatcgcccggctggaggaaaaagtgaaaaccttgaaagctcagaactcggagctggcgtccacggccaacatgaacagggaacaggtggcacagcttaaacagaaagtcatgaactaacaga 6  False 33 32 75 43 33 142 4 3 4 0 1 10 59.6666666666667 -1.4881950853676 -1.4730010061999 -1.52733174567846 NA -1.76727608199256 -1.59082685893477 0.341305508591688 0.354242032608796 0.264333347762024 NA 0.580030825454813 0.210160823400557 -1.55179879831394 0.133063180357696 0.0154357209753744 0.0374960343770684 0.0122917230119273 0.0404060552320489 0.00987239424044931 0.0296074779958029 NA NA -0.0142680866286798 0.0636749184614067 0.00463943171079331 0.0219988064552657 0.00687981229794049 0.0147586576974776 QERIKAERKRMRNRIAASKCRKRKLERIARLEEKVKTLKAQNSELASTANMNREQVAQLKQKVMNAAAAAAAAAAAAAAAAAAAAAAAAAAAAAAAAAAACAAAAAAAAAAAAAAA JUNB AAAAAAAAAAAAAAAAAAAAAAAAAAAAAAAAAAACAAAAAAAAAAAAAAA False 2 1 1 -1.4747223 -1.4749342 -1.4715354 -1.4439096 -1.471635 -1.4766228 -1.4713559 -1.4426849 -1.4718014 -1.4763876 -1.4675591 0.012947146 0.05075281 7 5.215087 -1.368438 5.495369 -1.3579446 5.3570547 1.2735872 3.2809157 -1.2632291 5.1271343 1.3295318 5.410865 -1.215026 4.8257647 -1.3429183 2.9671948 -1.3353021 5.5624666 1.3149853 8.19444 -1.2262182 4dN 4.286664 2.667044 1.302718083 TRUE
caggagcggatcaaggcggagaggaagcgcatgaggaaccgcatcgctgcctccaagtgccgaaaaaggaagctggagagaatcgcccggctggaggaaaaagtgaaaaccttgaaagctcagaactcggagctggcgtccacggccaacatgaacagggaacaggtggcacagcttaaacagaaagtcatgaactaaatga 6  False 36 50 121 68 78 66 3 2 6 7 5 8 69.8333333333333 -1.59618437376794 -1.70635590860683 -1.54792149893803 -1.32808573542176 -1.54887656824056 -1.42871100099711 0.379133169166702 0.400048401406953 0.216339193448995 0.231650761051339 0.280066788946935 0.250724598175684 -1.4910571444951 0.11052354239803 0.00357195092688586 0.0416518045759656 -0.0143255335735908 0.04563088598973 0.00756617494677028 0.0242317436067032 0.0282682523775449 0.0271236186214469 0.00970748608207203 0.0307453141580203 0.0216090805939378 0.0262448624800473 0.0136169523112864 0.0122586813676053 QERIKAERKRMRNRIAASKCRKRKLERIARLEEKVKTLKAQNSELASTANMNREQVAQLKQKVMNAAAAAAAAAAAAAAAAAAAAAAAAAAAAAAAAAAAACAAAAAAAAAAAAAA JUND AAAAAAAAAAAAAAAAAAAAAAAAAAAAAAAAAAAACAAAAAAAAAAAAAA False 2 1 1 -1.4661374 -1.4668157 -1.463816 -1.3649255 -1.4633648 -1.4655519 -1.4575171 -1.326496 -1.4650177 -1.4756473 -1.4415289 0.051497236 0.20186917 1 4.4281077 1.166961 4.6960983 -1.1179429 4.5186763 -1.1497931 2.4556708 1.1139513 4.2818003 1.2002418 4.4642377 -1.0891576 4.0116634 1.1598262 2.128415 -1.1137667 4.742632 1.1369699 7.335582 -1.0457929 4dN 4.286664 1.829703 1.129440319 TRUE
caggagcggatcaaggcggagaggaagcgcatgaggaaccgcatcgctgcctccaagtgccgaaaaaggaagctggagagaatcgcccggctggaggaaaaagtgaaaaccttgaaagctcagaactcggagctggcgtccacggccaacatgaacagggaacaggtggcacagcttaaacagaaagtcatgaactaaggaa 4  False 15 12 59 27 65 13 0 1 0 2 5 1 31.8333333333333 NA -1.50527007277153 NA -1.41802587891401 -1.49573055689884 -1.56446797576131 NA 0.602559110169036 NA 0.409576161644326 0.286692431044264 0.653319780879203 -1.48385132654513 0.207502754553174 NA NA 0.00861100314766536 0.0687299485799635 NA NA 0.01773730423919 0.0479566203644578 0.0155417758994786 0.0314726672602819 0.00739857568409569 0.0683869390136775 0.0144161831749115 0.0230150979219166 QERIKAERKRMRNRIAASKCRKRKLERIARLEEKVKTLKAQNSELASTANMNREQVAQLKQKVMNAAAAAAAAAAAAAAAAAAAAAAAAAAAAAAAAAAAAACAAAAAAAAAAAAA MAF AAAAAAAAAAAAAAAAAAAAAAAAAAAAAAAAAAAAACAAAAAAAAAAAAA False 2 1 1 -1.4694164 -1.4658259 -1.4691231 -1.4456472 -1.4705391 -1.4759433 -1.4699259 -1.4462975 -1.4697037 -1.4760741 -1.4658496 0.010922669 0.042816866 4 7.372868 -0.7551122 8.275372 -0.62189204 7.5430484 0.7955859 5.301766 -0.79437155 6.5673246 0.96886873 7.0382648 -0.8993408 6.437996 -0.9399967 4.9896297 -0.8181215 7.196493 0.8733263 9.944925 -0.8458315 4dN 4.286664 4.5901833 0.8312447145 TRUE
caggagcggatcaaggcggagaggaagcgcatgaggaaccgcatcgctgcctccaagtgccgaaaaaggaagctggagagaatcgcccggctggaggaaaaagtgaaaaccttgaaagctcagaactcggagctggcgtccacggccaacatgaacagggaacaggtggcacagcttaaacagaaagtcatgaactaaggga 5  False 32 33 58 22 39 71 0 7 5 0 1 2 42.5 NA -1.24929698792632 -1.39159136734382 NA -1.81597168570673 -1.86437637950274 NA 0.268083664451989 0.245412522948701 NA 0.574115166488654 0.427590487098601 -1.44011576628888 0.160084328590959 NA NA 0.0378081668156914 0.030578537710175 0.0250764171104775 0.0274881922187119 NA NA -0.0196138173379011 0.0630255062478053 -0.0239946536602741 0.0447584864561867 0.0192670980658242 0.0177556992253858 QERIKAERKRMRNRIAASKCRKRKLERIARLEEKVKTLKAQNSELASTANMNREQVAQLKQKVMNAAAAAAAAAAAAAAAAAAAAAAAAAAAAAAAAAAAAAACAAAAAAAAAAAA MAFA AAAAAAAAAAAAAAAAAAAAAAAAAAAAAAAAAAAAAACAAAAAAAAAAAA False 2 1 1 -1.4714985 -1.4731464 -1.4717323 -1.4609113 -1.468458 -1.4721069 -1.46936 -1.4441122 -1.4710315 -1.4761789 -1.4678537 0.009239584 0.036219172 7 7.6426373 -0.77725476 7.7198224 -0.8339526 7.194812 0.96350724 5.063336 -1.0142202 7.7258453 0.7553548 8.422537 -0.6564199 6.923632 -0.8553705 5.9679375 -0.6715672 7.7348638 0.88012344 10.481023 -0.8324824 4dN 4.286664 5.0110598 0.8240253213 TRUE
caggagcggatcaaggcggagaggaagcgcatgaggaaccgcatcgctgcctccaagtgccgaaaaaggaagctggagagaatcgcccggctggaggaaaaagtgaaaaccttgaaagctcagaactcggagctggcgtccacggccaacatgaacagggaacaggtggcacagcttaaacagaaagtcatgaactaacgaa 4  False 26 44 54 35 42 67 1 5 2 3 4 6 44.6666666666667 -1.81902313957274 -1.42029679989586 -1.63040955426867 -1.37813700077051 -1.43347455296637 -1.51908504305387 0.623554880937328 0.282680461012652 0.364730562303082 0.341712979161174 0.330235632820276 0.275775683191999 -1.4887945393346 0.136735167624238 -0.0209092537792372 0.0685041250816315 0.0183033446571603 0.0322434981432936 -0.00167315601088555 0.0408527799810839 0.0224078294431286 0.0400106284248813 0.0223761471090166 0.0362527749734575 0.0121490821621777 0.0288671112981249 0.0138679083983017 0.0151659349246618 QERIKAERKRMRNRIAASKCRKRKLERIARLEEKVKTLKAQNSELASTANMNREQVAQLKQKVMNAAAAAAAAAAAAAAAAAAAAAAAAAAAAAAAAAAAAAAACAAAAAAAAAAA MAFB AAAAAAAAAAAAAAAAAAAAAAAAAAAAAAAAAAAAAAACAAAAAAAAAAA False 2 1 1 -1.4718223 -1.4734596 -1.4724822 -1.4522941 -1.470944 -1.4730878 -1.4717289 -1.4670395 -1.4703248 -1.4757694 -1.4698951 0.006586271 0.025818182 5 8.284287 -0.7258363 8.087891 -0.81074095 7.075639 1.0619419 5.897452 -0.7660837 7.5828304 0.85821474 8.861061 -0.6411042 6.8647785 -0.9659357 4.2758937 -1.2539537 8.215073 0.7907691 11.464391 -0.6832974 4dN 4.286664 5.1843443 0.855787781 TRUE
caggagcggatcaaggcggagaggaagcgcatgaggaaccgcatcgctgcctccaagtgccgaaaaaggaagctggagagaatcgcccggctggaggaaaaagtgaaaaccttgaaagctcagaactcggagctggcgtccacggccaacatgaacagggaacaggtggcacagcttaaacagaaagtcatgaactaaggta 5  False 25 33 23 26 50 12 1 0 2 0 2 1 28.1666666666667 -1.80771945409254 NA -1.38914389445611 NA -1.68634753091207 -1.54057201834584 0.624634706614042 NA 0.384840357860306 NA 0.419642670652677 0.659703865438591 -1.56891204763398 0.240483076474106 -0.0196674238975514 0.068622755398682 NA NA 0.0253505539164527 0.0431052401209095 NA NA -0.00538387105753479 0.0460677461681178 0.00989991029889375 0.0690551998167309 0.00498170203086962 0.0266730991862423 QERIKAERKRMRNRIAASKCRKRKLERIARLEEKVKTLKAQNSELASTANMNREQVAQLKQKVMNAAAAAAAAAAAAAAAAAAAAAAAAAAAAAAAAAAAAAAAACAAAAAAAAAA MAFF AAAAAAAAAAAAAAAAAAAAAAAAAAAAAAAAAAAAAAAACAAAAAAAAAA False 2 1 1 -1.4731597 -1.4725914 -1.4719007 -1.4610357 -1.4704915 -1.4763209 -1.4672985 -1.4580321 -1.4717145 -1.4764255 -1.469897 0.006105676 0.023934249 4 8.044406 -0.7938768 8.611668 -0.7264851 7.572073 0.92928314 5.393777 -0.95437634 7.6826816 0.82616395 7.8207116 -0.82578766 8.11735 -0.6844116 5.0716324 -0.9091051 7.641743 0.947779 9.8279705 -1.0930471 4dN 4.286664 5.101816 0.8690315817 TRUE
caggagcggatcaaggcggagaggaagcgcatgaggaaccgcatcgctgcctccaagtgccgaaaaaggaagctggagagaatcgcccggctggaggaaaaagtgaaaaccttgaaagctcagaactcggagctggcgtccacggccaacatgaacagggaacaggtggcacagcttaaacagaaagtcatgaactaagtga 6  False 31 22 24 22 23 61 2 1 2 3 3 3 30.5 -1.66994617289246 -1.67133334740063 -1.40117470382906 -1.25124331569392 -1.34180099350473 -1.69800860706265 0.454529194390862 0.56947407271434 0.383416276211017 0.369129119126329 0.40257717357079 0.363197536613705 -1.48263234906176 0.167093337768934 -0.00453156596945714 0.0499348585628894 -0.0103307407139069 0.0649561562919512 0.0240030057285416 0.042945731430642 0.0372656089033238 0.0432207405829946 0.0324399336658946 0.0441943213646334 -0.00657993112976882 0.03801808626228 0.0145513856506793 0.0185331011105514 QERIKAERKRMRNRIAASKCRKRKLERIARLEEKVKTLKAQNSELASTANMNREQVAQLKQKVMNAAAAAAAAAAAAAAAAAAAAAAAAAAAAAAAAAAAAAAAAACAAAAAAAAA MAFG AAAAAAAAAAAAAAAAAAAAAAAAAAAAAAAAAAAAAAAAACAAAAAAAAA False 2 1 1 -1.4735166 -1.470879 -1.4700676 -1.4612973 -1.470348 -1.4756382 -1.4704701 -1.4631442 -1.4711618 -1.4763235 -1.4702846 0.004813641 0.018869473 9 7.4123797 -0.87891126 8.564892 -0.6820803 8.051598 0.77611977 5.5869737 -0.926108 7.843221 0.8033875 8.420793 -0.74063814 7.5706053 -0.8181889 4.6160316 -1.0762362 7.667566 0.8969408 10.400248 -0.90717435 4dN 4.286664 5.1368456 0.850578546098 TRUE
caggagcggatcaaggcggagaggaagcgcatgaggaaccgcatcgctgcctccaagtgccgaaaaaggaagctggagagaatcgcccggctggaggaaaaagtgaaaaccttgaaagctcagaactcggagctggcgtccacggccaacatgaacagggaacaggtggcacagcttaaacagaaagtcatgaactaactga 6  False 63 77 74 48 87 51 8 4 2 7 5 5 66.6666666666667 -1.47478768955571 -1.63474969701338 -1.71947709073297 -1.23289429427066 -1.58070772913744 -1.49205360197334 0.244233933232737 0.28940884047122 0.360563107330079 0.246444971754407 0.276577458481034 0.304899025960934 -1.49277694598959 0.114190531035856 0.0169086657758966 0.0268316910392942 -0.0061578846943906 0.0330109600676252 -0.0116494421977549 0.0403859912370365 0.0394140665941279 0.0288558491873823 0.00621310873919226 0.0303622606664633 0.0149786268456992 0.0319156280032724 0.0134262011095144 0.0126654041735741 QERIKAERKRMRNRIAASKCRKRKLERIARLEEKVKTLKAQNSELASTANMNREQVAQLKQKVMNAAAAAAAAAAAAAAAAAAAAAAAAAAAAAAAAAAAAAAAAAACAAAAAAAA MAFK AAAAAAAAAAAAAAAAAAAAAAAAAAAAAAAAAAAAAAAAAACAAAAAAAA False 2 1 1 -1.4760802 -1.475921 -1.4732245 -1.4684157 -1.473544 -1.479076 -1.4740322 -1.475 -1.4729527 -1.4764384 -1.4744686 0.0028210676 0.011058585 10 6.9022875 -1.5398272 7.09347 -1.6351812 8.072517 1.1185429 6.2389293 1.0371394 5.92966 2.274884 6.17492 -2.1074128 5.364675 3.0035887 4.0050073 2.3112907 7.3646626 1.5739137 10.987192 1.0153385 4dN 4.286664 4.336747 1.761711945 TRUE
caggagcggatcaaggcggagaggaagcgcatgaggaaccgcatcgctgcctccaagtgccgaaaaaggaagctggagagaatcgcccggctggaggaaaaagtgaaaaccttgaaagctcagaactcggagctggcgtccacggccaacatgaacagggaacaggtggcacagcttaaacagaaagtcatgaactaagaca 6  False 60 18 47 38 34 39 9 6 5 1 2 8 39.3333333333333 -1.42678012138879 -1.12546643825363 -1.33214477671403 -1.70086077255873 -1.57392844597373 -1.2716511190726 0.235445775252765 0.322956915211903 0.250328302908916 0.528219061253411 0.435756305166286 0.276730133916549 -1.35551294826603 0.123566403133892 0.022182806922267 0.0258662185654163 0.0519327019326619 0.0368375679687771 0.0317349172161154 0.0280387994282695 -0.0153793829378342 0.0618483284967105 0.00695732832844881 0.0478366769192833 0.0380494898407122 0.0289670194371429 0.0286507910459914 0.0137053258599359 QERIKAERKRMRNRIAASKCRKRKLERIARLEEKVKTLKAQNSELASTANMNREQVAQLKQKVMNAAAAAAAAAAAAAAAAAAAAAAAAAAAAAAAAAAAAAAAAAAACAAAAAAA NFE2 AAAAAAAAAAAAAAAAAAAAAAAAAAAAAAAAAAAAAAAAAAACAAAAAAA False 2 1 1 -1.4720063 -1.4733733 -1.4698178 -1.4586396 -1.4719243 -1.4767 -1.4699726 -1.4583628 -1.4710093 -1.4758793 -1.4697685 0.0063557667 0.024914606 1 9.046101 -0.6695577 8.330242 -0.7830355 8.532322 0.72398317 5.909706 -0.8347189 7.1740217 0.9730894 7.812868 -0.8455619 7.513758 -0.80694354 5.582759 -0.829398 8.400902 0.8089843 11.505407 -0.69585305 4dN 4.286664 5.504224 0.797112533 TRUE
caggagcggatcaaggcggagaggaagcgcatgaggaaccgcatcgctgcctccaagtgccgaaaaaggaagctggagagaatcgcccggctggaggaaaaagtgaaaaccttgaaagctcagaactcggagctggcgtccacggccaacatgaacagggaacaggtggcacagcttaaacagaaagtcatgaactaagcta 6  False 47 37 43 25 56 92 5 4 4 4 5 9 50 -1.52580509162534 -1.43396020562018 -1.37007950197515 -1.20755702295482 -1.45228727613893 -1.49270330863517 0.301500565307309 0.313257610794027 0.275435138107491 0.330686540816991 0.292939552618649 0.229713815700276 -1.42619920149094 0.116152522408379 0.0113038624144596 0.0331230386761585 0.0167448499684049 0.0357312322041166 0.0274859204362745 0.0308509685207417 0.0423807673334645 0.0387195603228679 0.0203109144326143 0.0321584669443858 0.0149106181137431 0.0240455366034578 0.0208106491490423 0.0128830177838502 QERIKAERKRMRNRIAASKCRKRKLERIARLEEKVKTLKAQNSELASTANMNREQVAQLKQKVMNAAAAAAAAAAAAAAAAAAAAAAAAAAAAAAAAAAAAAAAAAAAACAAAAAA NFE2L1 AAAAAAAAAAAAAAAAAAAAAAAAAAAAAAAAAAAAAAAAAAAACAAAAAA False 2 1 1 -1.4755524 -1.4757464 -1.473151 -1.469621 -1.4730399 -1.4788386 -1.4733351 -1.4683601 -1.4721887 -1.4760833 -1.4735916 0.0031250706 0.012250277 7 7.538426 -1.0659208 7.4580874 -1.2232285 7.577737 1.1517968 5.2293286 -1.3508756 7.1900487 1.1328844 7.083187 -1.2559414 6.978218 -1.1216257 5.3249807 -1.0403564 8.095858 0.95331275 11.568468 -0.7291968 4dN 4.286664 4.927849 1.1025139082 TRUE
caggagcggatcaaggcggagaggaagcgcatgaggaaccgcatcgctgcctccaagtgccgaaaaaggaagctggagagaatcgcccggctggaggaaaaagtgaaaaccttgaaagctcagaactcggagctggcgtccacggccaacatgaacagggaacaggtggcacagcttaaacagaaagtcatgaactaatata 5  False 54 29 21 22 34 66 5 10 1 1 0 4 37.6666666666667 -1.56581873185895 -1.11617841624089 -1.55936765173717 -1.55149159901888 NA -1.63564322494025 0.297466424093832 0.253577617414806 0.520242685674801 0.548732772904111 NA 0.321431464832494 -1.41912235162929 0.151536750861867 0.00690793913756335 0.0326798454260799 0.0529921254225269 0.0289239284774238 0.00628411303514886 0.0582713985919826 0.0021100156659441 0.0642502463181702 NA NA -5.17687985605031e-05 0.0336461785268386 0.0215955755607192 0.0168076475291379 QERIKAERKRMRNRIAASKCRKRKLERIARLEEKVKTLKAQNSELASTANMNREQVAQLKQKVMNAAAAAAAAAAAAAAAAAAAAAAAAAAAAAAAAAAAAAAAAAAAAACAAAAA NFE2L2 AAAAAAAAAAAAAAAAAAAAAAAAAAAAAAAAAAAAAAAAAAAAACAAAAA False 2 1 1 -1.4714428 -1.4736842 -1.4708835 -1.4596874 -1.4697626 -1.4739478 -1.4708121 -1.4614433 -1.4693083 -1.4757088 -1.4696679 0.00520973 0.020422142 7 8.247372 -0.7188084 8.024251 -0.82903224 8.428823 0.77437353 5.523406 -0.9090946 7.8429995 0.7819358 8.239091 -0.7083632 7.2289886 -0.8708425 5.2715025 -0.91712505 8.439106 0.7311626 11.244522 -0.68921506 4dN 4.286664 5.372421 0.7929952919 TRUE
caggagcggatcaaggcggagaggaagcgcatgaggaaccgcatcgctgcctccaagtgccgaaaaaggaagctggagagaatcgcccggctggaggaaaaagtgaaaaccttgaaagctcagaactcggagctggcgtccacggccaacatgaacagggaacaggtggcacagcttaaacagaaagtcatgaactaagata 6  False 28 18 10 26 38 60 4 0 0 3 1 5 30 -1.44084178998066 NA NA -1.29689882370153 -1.80839993435011 -1.54057201834584 0.34818125204372 NA NA 0.358028110041617 0.574975147389168 0.298525290232967 -1.47741266629281 0.181679964083458 0.0206379833092653 0.0382514078074859 NA NA NA NA 0.0319198781941024 0.0419209411117543 -0.0187826017729967 0.0631199136677483 0.00989991029889375 0.0312484504750929 0.0151303250016658 0.0201509718405187 QERIKAERKRMRNRIAASKCRKRKLERIARLEEKVKTLKAQNSELASTANMNREQVAQLKQKVMNAAAAAAAAAAAAAAAAAAAAAAAAAAAAAAAAAAAAAAAAAAAAAACAAAA NFE2L3 AAAAAAAAAAAAAAAAAAAAAAAAAAAAAAAAAAAAAAAAAAAAAACAAAA False 2 1 1 -1.4761009 -1.4755238 -1.473301 -1.4692817 -1.473481 -1.4790124 -1.473619 -1.4693124 -1.4728776 -1.4764583 -1.4738969 0.0030585995 0.011989711 2 6.5284834 -1.7296681 7.515248 -1.1109936 7.319136 1.2959714 4.7570157 -1.4418161 6.7674403 1.5064297 6.603278 -1.5399026 6.489734 -1.2866514 4.84964 -1.1735227 7.0779376 1.3935509 10.126707 -1.2576071 4dN 4.286664 4.3268766 1.373611335 TRUE
caggagcggatcaaggcggagaggaagcgcatgaggaaccgcatcgctgcctccaagtgccgaaaaaggaagctggagagaatcgcccggctggaggaaaaagtgaaaaccttgaaagctcagaactcggagctggcgtccacggccaacatgaacagggaacaggtggcacagcttaaacagaaagtcatgaactaaagaa 4  False 82 91 66 156 121 48 8 8 7 10 4 2 94 -1.55075460300141 -1.49061575582433 -1.33300268739579 -1.45753960563937 -1.7419126103896 -1.74750424228898 0.237545904343298 0.217166079897833 0.212709271144263 0.182999093301859 0.293751148298009 0.43778854929013 -1.49848186920648 0.0963613475665252 0.00856289365568252 0.0260969400468828 0.0102825245523837 0.0247707042392956 0.0316388242643643 0.0238251628794747 0.0131107049172346 0.0214270723405486 -0.0114837225650116 0.0322475627069539 -0.0117609390936046 0.0458259794015423 0.0127934414781722 0.010687886312194 QERIKAERKRMRNRIAASKCRKRKLERIARLEEKVKTLKAQNSELASTANMNREQVAQLKQKVMNAAAAAAAAAAAAAAAAAAAAAAAAAAAAAAAAAAAAAAAAAAAAAAACAAA NFIL3 AAAAAAAAAAAAAAAAAAAAAAAAAAAAAAAAAAAAAAAAAAAAAAACAAA False 2 1 1 -1.4759566 -1.4746729 -1.4731014 -1.4627961 -1.4726367 -1.4782106 -1.4725919 -1.4643757 -1.472414 -1.4762896 -1.4723046 0.0049869264 0.019548751 4 6.301298 -1.4708381 7.7191386 -0.9367253 7.048656 1.2152969 5.6008825 -0.953555 7.0529394 1.0718675 7.2262464 -1.0536802 6.956544 -1.0207493 4.832427 -1.0505561 7.306786 1.1028965 10.691877 -0.8622173 4dN 4.286664 4.5970945 1.0738381861 TRUE
caggagcggatcaaggcggagaggaagcgcatgaggaaccgcatcgctgcctccaagtgccgaaaaaggaagctggagagaatcgcccggctggaggaaaaagtgaaaaccttgaaagctcagaactcggagctggcgtccacggccaacatgaacagggaacaggtggcacagcttaaacagaaagtcatgaactaattta 5  False 29 54 18 49 21 43 3 15 0 6 1 4 35.6666666666667 -1.53386735260262 -1.17541714992309 NA -1.28065853568574 -1.63552420944858 -1.50773234082735 0.386802418458716 0.196838285708584 NA 0.257161212678182 0.601494115345572 0.337514261662096 -1.31362752285163 0.130015986256055 0.0104181374344892 0.0424943530489927 0.0462351532828508 0.0224520466573378 NA NA 0.0338214276491681 0.030110596767545 0.000195437331098142 0.0660311263967969 0.0133374382743415 0.0353296622941222 0.0332964988559402 0.0144206791931086 QERIKAERKRMRNRIAASKCRKRKLERIARLEEKVKTLKAQNSELASTANMNREQVAQLKQKVMNAAAAAAAAAAAAAAAAAAAAAAAAAAAAAAAAAAAAAAAAAAAAAAAACAA NRL AAAAAAAAAAAAAAAAAAAAAAAAAAAAAAAAAAAAAAAAAAAAAAAACAA False 2 1 1 -1.468932 -1.4708213 -1.4689025 -1.4306258 -1.4665209 -1.4695815 -1.4670695 -1.4270545 -1.4686154 -1.4754276 -1.4613551 0.017328724 0.0679286 7 6.6104584 -0.83161306 6.802854 -0.8570775 6.389806 -0.93133974 5.0165563 -0.7453526 6.4574413 -0.8535969 6.980996 -0.74748534 6.0798264 -0.9082538 4.440922 -0.8016447 6.8187723 -0.87942934 9.67293 -0.76843095 4dN 4.286664 4.050471 0.832422374 TRUE
caggagcggatcaaggcggagaggaagcgcatgaggaaccgcatcgctgcctccaagtgccgaaaaaggaagctggagagaatcgcccggctggaggaaaaagtgaaaaccttgaaagctcagaactcggagctggcgtccacggccaacatgaacagggaacaggtggcacagcttaaacagaaagtcatgaactaatgta 4  False 51 19 41 35 16 53 7 5 3 2 0 3 35.8333333333333 -1.4523716088862 -1.1902299687029 -1.437938298041 -1.48894970868699 NA -1.65603925841031 0.26312762519845 0.332447704160949 0.310737663124169 0.397467731388623 NA 0.36762513324495 -1.43591806794575 0.144977800868545 0.0193713102695383 0.0289073637302486 0.0445455526181547 0.0379201197474204 0.0198851851209933 0.0348051375330018 0.00943294598366731 0.0465388635529992 NA NA -0.00218674517285661 0.0384815496222759 0.0197326843594706 0.0160801638063973 QERIKAERKRMRNRIAASKCRKRKLERIARLEEKVKTLKAQNSELASTANMNREQVAQLKQKVMNAAAAAAAAAAAAAAAAAAAAAAAAAAAAAAAAAAAAAAAAAAAAAAAAACA TEF AAAAAAAAAAAAAAAAAAAAAAAAAAAAAAAAAAAAAAAAAAAAAAAAACA False 2 1 1 -1.4750932 -1.4741951 -1.4715677 -1.4565045 -1.4711378 -1.4778185 -1.4722606 -1.4600961 -1.4721569 -1.4762037 -1.4707034 0.006927705 0.027156604 5 7.1367 -1.0431294 8.099094 0.85316026 7.7981186 0.87711656 6.272888 0.7610004 7.522293 0.87542 7.3275857 0.98828524 7.1254253 -0.9674684 5.704932 0.8308949 7.4574842 1.0295444 10.982498 0.8027884 4dN 4.286664 5.0661163 0.9028807825 TRUE
caggagcggatcaaggcggagaggaagcgcatgaggaaccgcatcgctgcctccaagtgccgaaaaaggaagctggagagaatcgcccggctggaggaaaaagtgaaaaccttgaaagctcagaactcggagctggcgtccacggccaacatgaacagggaacaggtggcacagcttaaacagaaagtcatgaactaaagga 5  False 101 74 45 83 69 75 12 6 2 8 5 7 74.5 -1.49395941823332 -1.51277658096384 -1.57887064997357 -1.34606914105108 -1.51313847717213 -1.50673886206266 0.199212875838765 0.247512538951833 0.367784078398751 0.214892032109079 0.284405367499602 0.2574190996346 -1.47521169030432 0.101003331334608 0.0148024477997207 0.0218856498145219 0.00775478520428682 0.0282321249284297 0.00409961911478188 0.0411947985397629 0.026162604057674 0.0251613657441108 0.0136307603890267 0.0312215968372432 0.0134414317147376 0.0269456165003553 0.0153744455098871 0.0112027503736587 QERIKAERKRMRNRIAASKCRKRKLERIARLEEKVKTLKAQNSELASTANMNREQVAQLKQKVMNAAAAAAAAAAAAAAAAAAAAAAAAAAAAAAAAAAAAAAAAAAAAAAAAAAC XBP1 AAAAAAAAAAAAAAAAAAAAAAAAAAAAAAAAAAAAAAAAAAAAAAAAAAC False 2 1 1 -1.4757274 -1.4755887 -1.4731165 -1.4529263 -1.4730265 -1.4781953 -1.473 -1.4377918 -1.4727113 -1.4764589 -1.4688542 0.013012359 0.051008448 4 4.4017496 -1.9087291 4.6789985 -1.820936 4.508403 -1.9104407 2.4603415 -1.8503463 4.304865 1.8861272 4.4732575 -1.6982586 4.0048056 -1.856343 2.144569 -1.7807348 4.701021 1.8774891 7.313018 -1.7586281 4dN 4.286664 1.8225176 1.834803289 TRUE
caggagcggatcaaggcggagaggaagcgcatgaggaaccgcatcgctgcctccaagtgccgaaaaaggaagctggagagaatcgcccggctggaggaaaaagtgaaaaccttgaaagctcagaactcggagctggcgtccacggccaacatgcccagggaacaggtggcacagcttaaacagaaagtcatgaactaacata 5  False 773 916 1075 1039 954 780 71 38 54 70 78 46 922.833333333333 -1.56813967390185 -1.69637088717396 -1.54426383336292 -1.44394245007432 -1.47795089814159 -1.64379102364481 0.0875220993063056 0.098752519141789 0.0824808164020583 0.0774918711769592 0.0825973049552219 0.106332472104704 -1.54565908017024 0.0357683713025254 0.00665295900850874 0.00961523198932146 -0.0131866079510766 0.0112640493658008 0.00797586314520599 0.00923852013896613 0.0147027742038145 0.00907339976146383 0.0174936003059696 0.0090674088812982 -0.000904648245060702 0.0111304639746435 0.0075607970617067 0.003967236819616 QERIKAERKRMRNRIAASKCRKRKLERIARLEEKVKTLKAQNSELASTANMPREQVAQLKQKVMNCAAAAAAAAAAAAAAAAAAAAAAAAAAAAAAAAAAAAAAAAAAAAAAAAAA ATF1 CAAAAAAAAAAAAAAAAAAAAAAAAAAAAAAAAAAAAAAAAAAAAAAAAAA False 2 1 1 -1.4761229 -1.475937 -1.4734336 -1.4711106 -1.4735464 -1.47908 -1.4740323 -1.4751661 -1.4729689 -1.4764634 -1.474786 0.0022423319 0.008789941 3 6.317667 -4.8720045 7.0369463 -2.91013 6.2510653 5.4176702 5.072084 -4.8732057 5.148432 -4.474987 5.9976587 -5.486509 6.507697 -4.648676 6.489728 -4.6186824 6.831113 -3.4299583 7.324175 -3.374235 4dP 4.9007177 3.2070172 4.410605744 TRUE
caggagcggatcaaggcggagaggaagcgcatgaggaaccgcatcgctgcctccaagtgccgaaaaaggaagctggagagaatcgcccggctggaggaaaaagtgaaaaccttgaaagctcagaactcggagctggcgtccacggccaacatgcccagggaacaggtggcacagcttaaacagaaagtcatgaactaagtca 5  False 1109 1045 1241 1383 1336 1172 97 76 60 71 116 100 1214.33333333333 -1.58223410388999 -1.5425662603875 -1.55507253056147 -1.51822798176543 -1.46042916409549 -1.53352352685554 0.0773427343750115 0.0773120448416695 0.0792673348828533 0.0753584352464828 0.0718565056035078 0.0833460909372667 -1.52978665229993 0.0315072696738641 0.00510453620824028 0.00849692065887895 0.00435687270002227 0.00881847569293099 0.00676520142893405 0.00887858415595336 0.00600479962546011 0.00882359914665511 0.0194171101225606 0.00788829995653639 0.0106377186001166 0.00872434021557531 0.00932128203685983 0.00349461817197416 QERIKAERKRMRNRIAASKCRKRKLERIARLEEKVKTLKAQNSELASTANMPREQVAQLKQKVMNACAAAAAAAAAAAAAAAAAAAAAAAAAAAAAAAAAAAAAAAAAAAAAAAAA ATF2 ACAAAAAAAAAAAAAAAAAAAAAAAAAAAAAAAAAAAAAAAAAAAAAAAAA False 2 1 1 -1.4757607 -1.4750069 -1.4728569 -1.4691304 -1.4714534 -1.4780738 -1.4735901 -1.474975 -1.4727234 -1.4761841 -1.4739754 0.0025761235 0.010098404 1 7.1892486 -1.180891 7.376014 -1.0219271 7.0748587 1.1328377 6.128908 -1.1061058 6.1586514 1.0920987 7.1207128 -1.0487823 7.4471965 -1.1121647 7.119111 -1.2805731 6.9509215 1.2766776 7.760976 -1.1266428 4dP 4.9007177 3.9420204 1.1378701076 TRUE
caggagcggatcaaggcggagaggaagcgcatgaggaaccgcatcgctgcctccaagtgccgaaaaaggaagctggagagaatcgcccggctggaggaaaaagtgaaaaccttgaaagctcagaactcggagctggcgtccacggccaacatgcccagggaacaggtggcacagcttaaacagaaagtcatgaactaacaaa 4  False 388 320 368 429 396 490 66 171 32 47 54 336 398.5 -1.39053249908277 -0.996164774661107 -1.38914389445611 -1.31106249893076 -1.32884348085899 -0.911365210278912 0.0957182641710745 0.0785880727233678 0.10459066758488 0.0965059994098615 0.10315365484817 0.0789069779506459 -1.17620051674459 0.037153531772852 0.0261649931391885 0.0105156677332319 0.066681290975693 0.00896402378807327 0.0253505539164527 0.011715002724036 0.0302614760224357 0.0112997337491783 0.0338623900681613 0.0113240542971195 0.0757627983815978 0.00825967136890068 0.0485391688122022 0.00412087142524223 QERIKAERKRMRNRIAASKCRKRKLERIARLEEKVKTLKAQNSELASTANMPREQVAQLKQKVMNAACAAAAAAAAAAAAAAAAAAAAAAAAAAAAAAAAAAAAAAAAAAAAAAAA ATF3 AACAAAAAAAAAAAAAAAAAAAAAAAAAAAAAAAAAAAAAAAAAAAAAAAA False 2 1 1 -1.3515137 -1.3150043 -1.3277584 -1.1254349 -1.1814382 -1.2653033 -1.368022 -1.3271694 -1.3377203 -1.3409998 -1.2940364 0.079928026 0.31331787 10 3.3698564 0.76433825 3.0785363 0.74327826 3.1434307 -0.7622614 1.9074876 0.732386 2.0998127 0.7646018 2.8588367 -0.6927732 3.4465063 0.79516053 3.2307227 0.7352906 3.2474246 0.76453894 3.573771 0.69381607 4dP 4.9007177 -0.09500112 0.744844505 TRUE
caggagcggatcaaggcggagaggaagcgcatgaggaaccgcatcgctgcctccaagtgccgaaaaaggaagctggagagaatcgcccggctggaggaaaaagtgaaaaccttgaaagctcagaactcggagctggcgtccacggccaacatgcccagggaacaggtggcacagcttaaacagaaagtcatgaactaattaa 3  False 641 523 649 697 839 833 65 37 34 47 229 78 697 -1.53961957472049 -1.55013461825467 -1.5323856471884 -1.4437016911412 -1.12656229454934 -1.50576766665562 0.091395835782972 0.103867425605347 0.0989307822244887 0.0909879669763707 0.0676533998339528 0.0911782862133537 -1.40312123187795 0.0359409825669606 0.00978619475308881 0.010040803075754 0.00349359997164356 0.0118474730536993 0.00930631629752085 0.0110810496769259 0.0147309642837954 0.0106536361210613 0.0560685168450331 0.00742688927728288 0.0135430926211047 0.00954418353941921 0.0233703343523816 0.00398638193969865 QERIKAERKRMRNRIAASKCRKRKLERIARLEEKVKTLKAQNSELASTANMPREQVAQLKQKVMNAAACAAAAAAAAAAAAAAAAAAAAAAAAAAAAAAAAAAAAAAAAAAAAAAA ATF4 AAACAAAAAAAAAAAAAAAAAAAAAAAAAAAAAAAAAAAAAAAAAAAAAAA False 2 1 1 -1.4638575 -1.4635266 -1.465545 -1.390952 -1.3979219 -1.4419172 -1.4623706 -1.4627893 -1.4552494 -1.4552163 -1.4459347 0.028061172 0.1099998 4 4.7611094 -1.0418731 4.539539 -1.0882503 4.6008005 -1.17256 3.4501452 0.8789332 3.478681 0.88987327 4.380113 -0.8762594 4.816814 1.0387791 4.7878947 1.0314865 4.679343 0.97990066 5.141257 -0.8558752 4dP 4.9007177 1.3729302 0.9853790727 TRUE
caggagcggatcaaggcggagaggaagcgcatgaggaaccgcatcgctgcctccaagtgccgaaaaaggaagctggagagaatcgcccggctggaggaaaaagtgaaaaccttgaaagctcagaactcggagctggcgtccacggccaacatgcccagggaacaggtggcacagcttaaacagaaagtcatgaactaagcga 5  False 716 935 1128 1183 1105 1114 93 89 46 35 71 78 1030.16666666667 -1.46827060481579 -1.46883296981222 -1.60319388961057 -1.66885067417635 -1.54819150085727 -1.59254693625074 0.0810696298262724 0.0745732025995178 0.0868904808403532 0.0969653754794287 0.0835447219077874 0.0889803411158468 -1.54734646396677 0.0344959784071288 0.0176246367382595 0.00890635969939381 0.0127671434673982 0.00850607399939605 0.00137521907809965 0.00973243830680635 -0.011631371506237 0.0113535213614366 0.00978269175711052 0.00917141490055805 0.00445938079859257 0.00931411131179382 0.00737364145795208 0.00382610979146756 QERIKAERKRMRNRIAASKCRKRKLERIARLEEKVKTLKAQNSELASTANMPREQVAQLKQKVMNAAAACAAAAAAAAAAAAAAAAAAAAAAAAAAAAAAAAAAAAAAAAAAAAAA ATF5 AAAACAAAAAAAAAAAAAAAAAAAAAAAAAAAAAAAAAAAAAAAAAAAAAA False 2 1 1 -1.4757653 -1.4751477 -1.4729125 -1.4681408 -1.4723943 -1.4781843 -1.473503 -1.4735754 -1.4724041 -1.4753021 -1.473733 0.0026664468 0.010452472 2 8.092962 -1.0506134 8.578421 -0.897829 7.8168445 1.0383021 7.835897 -0.8133512 6.7276354 1.0885619 8.150556 -0.930547 8.201788 -0.9879068 9.119246 -0.76722527 8.2848215 0.970585 9.5839 -0.7636189 4dP 4.9007177 5.148567 0.9308540464 TRUE
caggagcggatcaaggcggagaggaagcgcatgaggaaccgcatcgctgcctccaagtgccgaaaaaggaagctggagagaatcgcccggctggaggaaaaagtgaaaaccttgaaagctcagaactcggagctggcgtccacggccaacatgcccagggaacaggtggcacagcttaaacagaaagtcatgaactaatgga 3  False 1291 1165 1489 1809 1690 1564 166 114 105 96 129 125 1501.33333333333 -1.47118262815145 -1.4612625531552 -1.44838052020975 -1.50916839022864 -1.49798150273599 -1.55304548140817 0.0659953280501722 0.0682929788595347 0.0669870373036721 0.0676414807730531 0.0684205730848081 0.0775862962305883 -1.48732096319943 0.0281142731709484 0.017304720052615 0.00725028757814613 0.0136306510283746 0.00778973024583697 0.0187155715792054 0.00750309126625238 0.00706557276773159 0.00792003323948337 0.0152946704244735 0.00751110841193952 0.0085942373609264 0.00812142761310239 0.0140313495975256 0.0031182851110879 QERIKAERKRMRNRIAASKCRKRKLERIARLEEKVKTLKAQNSELASTANMPREQVAQLKQKVMNAAAAACAAAAAAAAAAAAAAAAAAAAAAAAAAAAAAAAAAAAAAAAAAAAA ATF6 AAAAACAAAAAAAAAAAAAAAAAAAAAAAAAAAAAAAAAAAAAAAAAAAAA False 2 1 1 -1.4750023 -1.4753962 -1.472112 -1.4683435 -1.4723035 -1.47772 -1.4735575 -1.4745893 -1.4712842 -1.4758949 -1.4736203 0.002693597 0.0105589 2 9.099922 -0.80877334 8.393854 -0.9626138 9.230141 0.77843356 7.871781 -0.8186387 7.1692295 1.0109104 8.648405 -0.8286521 8.68256 -0.9457034 8.659836 -0.9251499 9.616621 0.72244847 9.451582 -0.8499236 4dP 4.9007177 5.591754 0.86512472328 TRUE
caggagcggatcaaggcggagaggaagcgcatgaggaaccgcatcgctgcctccaagtgccgaaaaaggaagctggagagaatcgcccggctggaggaaaaagtgaaaaccttgaaagctcagaactcggagctggcgtccacggccaacatgcccagggaacaggtggcacagcttaaacagaaagtcatgaactaaacaa 4  False 692 633 729 893 974 791 88 46 29 27 67 40 785.333333333333 -1.47437150603817 -1.5427827522281 -1.61020943766992 -1.6629170824504 -1.52831087276326 -1.68969633678023 0.0826482871681236 0.0947981070580325 0.104416113120732 0.108685371498792 0.0860362819271933 0.111079421469465 -1.56783852961176 0.0392175119722346 0.016954387954671 0.00907979197185819 0.00433217890181908 0.0108129956275139 0.000589420817855985 0.011695451208875 -0.0109366167024993 0.0127257970268881 0.0119651574421976 0.00944493464143212 -0.00570983544690992 0.0116273559197674 0.00510077091964389 0.00434979709179532 QERIKAERKRMRNRIAASKCRKRKLERIARLEEKVKTLKAQNSELASTANMPREQVAQLKQKVMNAAAAAACAAAAAAAAAAAAAAAAAAAAAAAAAAAAAAAAAAAAAAAAAAAA ATF6B AAAAAACAAAAAAAAAAAAAAAAAAAAAAAAAAAAAAAAAAAAAAAAAAAA False 2 1 1 -1.4760283 -1.4758419 -1.4732372 -1.470678 -1.4734037 -1.4789183 -1.4739068 -1.4745892 -1.4726868 -1.4763205 -1.474561 0.0023090919 0.0090516405 3 7.3293924 -1.3415048 6.9430003 -1.4141649 7.316856 1.2426001 6.1371756 -1.3525879 5.733888 1.6416059 6.988411 -1.3303667 7.620188 -1.2521416 8.013454 -0.99974144 7.7526035 1.1267554 7.905641 -1.1908362 4dP 4.9007177 4.083421 1.2892304913 TRUE
caggagcggatcaaggcggagaggaagcgcatgaggaaccgcatcgctgcctccaagtgccgaaaaaggaagctggagagaatcgcccggctggaggaaaaagtgaaaaccttgaaagctcagaactcggagctggcgtccacggccaacatgcccagggaacaggtggcacagcttaaacagaaagtcatgaactaagaaa 4  False 577 643 683 648 748 626 60 54 28 50 45 58 654.166666666667 -1.53237275788334 -1.50314790561531 -1.60170424759496 -1.40686931904022 -1.56737769754334 -1.50892698064991 0.0946472519222613 0.0898405632504175 0.106085850892034 0.0899353616788722 0.0998810688805407 0.101308226994168 -1.51417134500357 0.0393539655670744 0.0105823345352195 0.0103980056648245 0.00885306477624836 0.0102475212612153 0.00154207106091708 0.0118824753764314 0.0190436080638382 0.0105303882434429 0.00767645971571468 0.0109647946931435 0.0132123880874662 0.0106045458040631 0.0110532485704142 0.00436493179616972 QERIKAERKRMRNRIAASKCRKRKLERIARLEEKVKTLKAQNSELASTANMPREQVAQLKQKVMNAAAAAAACAAAAAAAAAAAAAAAAAAAAAAAAAAAAAAAAAAAAAAAAAAA ATF7 AAAAAAACAAAAAAAAAAAAAAAAAAAAAAAAAAAAAAAAAAAAAAAAAAA False 2 1 1 -1.4719734 -1.4687877 -1.4674063 -1.4459594 -1.4598079 -1.4715246 -1.4709276 -1.4705985 -1.4692901 -1.4727039 -1.4668978 0.00822631 0.032247137 7 5.748786 -1.0522074 5.5548306 -0.98917377 5.597019 1.0121257 4.5393524 -0.9305495 4.436593 1.0903684 5.403038 -1.0083544 5.7304673 -1.1049584 5.7372346 -1.035341 5.6060066 1.0997854 6.2540607 -0.9821246 4dP 4.9007177 2.370099 1.0304988687 TRUE
caggagcggatcaaggcggagaggaagcgcatgaggaaccgcatcgctgcctccaagtgccgaaaaaggaagctggagagaatcgcccggctggaggaaaaagtgaaaaccttgaaagctcagaactcggagctggcgtccacggccaacatgcccagggaacaggtggcacagcttaaacagaaagtcatgaactaactaa 4  False 681 659 906 854 854 871 64 59 39 27 55 435 804.166666666667 -1.56153398340992 -1.48562076176338 -1.58790581050474 -1.6507128649547 -1.54751443474595 -1.00600293173311 0.0914216302641887 0.0871715954042865 0.092833110825805 0.10895660257217 0.0925175539321804 0.0695681703466695 -1.4120552540567 0.0359217764168632 0.00737866425361733 0.0100436368734224 0.0108522706223907 0.00994308967976478 0.00308760788396281 0.0103980610442366 -0.00950764431568549 0.0127575550412336 0.00985701906445258 0.0101564390103941 0.0658564947996494 0.00728212180624372 0.0223794203005501 0.00398425169604889 QERIKAERKRMRNRIAASKCRKRKLERIARLEEKVKTLKAQNSELASTANMPREQVAQLKQKVMNAAAAAAAACAAAAAAAAAAAAAAAAAAAAAAAAAAAAAAAAAAAAAAAAAA BACH1 AAAAAAAACAAAAAAAAAAAAAAAAAAAAAAAAAAAAAAAAAAAAAAAAAA False 2 1 1 -1.4735423 -1.4751916 -1.470905 -1.4642825 -1.4684411 -1.4762872 -1.4725461 -1.4728906 -1.4721223 -1.473352 -1.471956 0.0034526112 0.013534236 4 8.836206 -0.7384144 7.577551 -1.0239766 8.166389 0.80029154 7.080076 -0.78227496 7.00156 0.8330188 7.6740274 -0.83999205 7.959173 -0.88822186 8.256329 -0.804006 7.579572 1.0074649 9.406369 -0.67314315 4dP 4.9007177 4.8630857 0.83908040332 TRUE
caggagcggatcaaggcggagaggaagcgcatgaggaaccgcatcgctgcctccaagtgccgaaaaaggaagctggagagaatcgcccggctggaggaaaaagtgaaaaccttgaaagctcagaactcggagctggcgtccacggccaacatgcccagggaacaggtggcacagcttaaacagaaagtcatgaactaatcta 4  False 616 597 802 1042 875 907 52 53 57 54 50 92 806.5 -1.59246552170834 -1.48793282798304 -1.44616363622531 -1.5156542604947 -1.58237819810686 -1.48189313404827 0.0988361465644087 0.091052611985556 0.0822210555313238 0.0839551469376996 0.0951131504420379 0.08691370052963 -1.51187830253037 0.0363767405120711 0.00398050631541474 0.0108582002223397 0.0105885484585254 0.0103857716765465 0.0189638805585463 0.00920942481546815 0.00630615254944106 0.00983017442511673 0.00602972714850472 0.0104413797219405 0.0160421845714532 0.00909778352275519 0.0113075806016847 0.00403471388497123 QERIKAERKRMRNRIAASKCRKRKLERIARLEEKVKTLKAQNSELASTANMPREQVAQLKQKVMNAAAAAAAAACAAAAAAAAAAAAAAAAAAAAAAAAAAAAAAAAAAAAAAAAA BACH2 AAAAAAAAACAAAAAAAAAAAAAAAAAAAAAAAAAAAAAAAAAAAAAAAAA False 2 1 1 -1.476092 -1.475894 -1.4730883 -1.4709039 -1.4727033 -1.4784068 -1.4738219 -1.4750081 -1.4727314 -1.4757739 -1.4744422 0.0021941715 0.008601152 5 7.6652017 -1.4289539 7.196346 -1.4744207 8.702378 0.9799395 6.680555 1.3531338 6.95383 1.0980812 8.470104 -0.92915154 8.484187 1.0637416 8.27128 -1.1251874 8.442911 1.0549943 10.2198715 0.7671454 4dP 4.9007177 5.0180264 1.12747493771 TRUE
caggagcggatcaaggcggagaggaagcgcatgaggaaccgcatcgctgcctccaagtgccgaaaaaggaagctggagagaatcgcccggctggaggaaaaagtgaaaaccttgaaagctcagaactcggagctggcgtccacggccaacatgcccagggaacaggtggcacagcttaaacagaaagtcatgaactaaacta 5  False 1298 1126 1476 1447 1665 1404 551 294 292 58 335 964 1402.66666666667 -1.12696557696343 -1.19237953358887 -1.15677704310487 -1.58586214436982 -1.21545726649408 -0.910975633021409 0.0535110930458028 0.0566559589921741 0.0550130293405836 0.0801411231519298 0.0575294863757081 0.0621409811837022 -1.16940275042343 0.0241966724291518 0.0551206183010076 0.00587876179519943 0.0443003659110105 0.00646237204377886 0.0513775251502515 0.00616190529675496 -0.00191437674131184 0.00938359645529336 0.0463097594793847 0.00631550116535177 0.0758035777930434 0.00650467292562456 0.0492931407672672 0.00268376574826992 QERIKAERKRMRNRIAASKCRKRKLERIARLEEKVKTLKAQNSELASTANMPREQVAQLKQKVMNAAAAAAAAAACAAAAAAAAAAAAAAAAAAAAAAAAAAAAAAAAAAAAAAAA BATF AAAAAAAAAACAAAAAAAAAAAAAAAAAAAAAAAAAAAAAAAAAAAAAAAA False 2 1 1 -1.2127075 -1.1699005 -1.2086549 -0.9496858 -1.0606859 -1.1678071 -1.2764581 -1.1897887 -1.2105913 -1.2234006 -1.1669681 0.0942474 0.36944982 7 2.5737698 -0.67549956 2.261675 -0.6851399 2.4172127 -0.7120695 1.2149894 -0.7008822 1.4987642 -0.78256917 2.207919 -0.69739187 2.7134583 -0.75939703 2.397488 -0.67931414 2.4875503 -0.6988256 2.7840786 -0.6390232 4dP 4.9007177 -0.834949 0.70301121 TRUE
caggagcggatcaaggcggagaggaagcgcatgaggaaccgcatcgctgcctccaagtgccgaaaaaggaagctggagagaatcgcccggctggaggaaaaagtgaaaaccttgaaagctcagaactcggagctggcgtccacggccaacatgcccagggaacaggtggcacagcttaaacagaaagtcatgaactaaccga 5  False 665 581 668 623 937 751 68 56 35 54 56 56 704.166666666667 -1.53720934206572 -1.46540530041278 -1.53234831062384 -1.37508336268702 -1.56929897803726 -1.57375394701187 0.089799149266003 0.0897686585104599 0.0977704867489553 0.0882808932550507 0.0911771719525334 0.100573132105148 -1.50471964735323 0.0377915583544575 0.0100509844040177 0.00986539010695459 0.0131581151373915 0.010239319561172 0.00931049829545322 0.0109510871767293 0.0227653750622686 0.0103366691710544 0.00746554441014302 0.0100092938768674 0.00642655682261298 0.0105275989691196 0.0121015804222945 0.00419163792800051 QERIKAERKRMRNRIAASKCRKRKLERIARLEEKVKTLKAQNSELASTANMPREQVAQLKQKVMNAAAAAAAAAAACAAAAAAAAAAAAAAAAAAAAAAAAAAAAAAAAAAAAAAA BATF2 AAAAAAAAAAACAAAAAAAAAAAAAAAAAAAAAAAAAAAAAAAAAAAAAAA False 2 1 1 -1.4588743 -1.4462849 -1.4424485 -1.370302 -1.4013773 -1.4355934 -1.4555031 -1.4481224 -1.449183 -1.455605 -1.4363292 0.02842165 0.11141287 6 4.294181 -1.0750997 4.017123 -1.0104672 4.0453615 0.99205846 2.898395 -0.9628558 3.0118613 1.0440123 3.8500822 -0.95512176 4.292955 -1.0567551 4.198788 -0.9880196 4.157084 1.0313388 4.617597 -0.9569835 4dP 4.9007177 0.84770316 1.0072712329 TRUE
caggagcggatcaaggcggagaggaagcgcatgaggaaccgcatcgctgcctccaagtgccgaaaaaggaagctggagagaatcgcccggctggaggaaaaagtgaaaaccttgaaagctcagaactcggagctggcgtccacggccaacatgcccagggaacaggtggcacagcttaaacagaaagtcatgaactaaaaca 5  False 744 716 779 824 946 670 454 458 47 1841 1000 197 779.833333333333 -1.02237488302951 -0.946892167249169 -1.49246856731574 -0.487014265974561 -0.731876248044196 -1.16416291658199 0.0591872129721252 0.0582567575578321 0.087628546409584 0.0538206347045798 0.0583224675622607 0.078670080277141 -0.884508378844996 0.0257246362268848 0.066611016658332 0.00650234384274372 0.0723014927395883 0.0066449645915435 0.0137773528655239 0.00981510763432584 0.126747971015766 0.00630177238816713 0.0993965620560166 0.0064025534566771 0.0493009311157992 0.00823487385438389 0.0808921037468182 0.00285323933671309 QERIKAERKRMRNRIAASKCRKRKLERIARLEEKVKTLKAQNSELASTANMPREQVAQLKQKVMNAAAAAAAAAAAACAAAAAAAAAAAAAAAAAAAAAAAAAAAAAAAAAAAAAA BATF3 AAAAAAAAAAAACAAAAAAAAAAAAAAAAAAAAAAAAAAAAAAAAAAAAAA False 2 1 1 -0.851911 -0.7538262 -0.78564113 -0.3567047 -0.4884469 -0.65593415 -0.84575105 -0.78613347 -0.8402992 -0.8920004 -0.7256648 0.17527132 0.6870636 4 0.8221009 0.7303225 0.45906878 0.76337874 0.566427 -0.7593894 -0.7392367 0.77395785 -0.31990862 -0.8033745 0.19133687 0.6925307 0.7913852 0.73090553 0.5662675 0.7454422 0.7415643 -0.7727252 0.94723535 0.73079693 4dP 4.9007177 -2.6880155 0.750282386 TRUE
caggagcggatcaaggcggagaggaagcgcatgaggaaccgcatcgctgcctccaagtgccgaaaaaggaagctggagagaatcgcccggctggaggaaaaagtgaaaaccttgaaagctcagaactcggagctggcgtccacggccaacatgcccagggaacaggtggcacagcttaaacagaaagtcatgaactaaatca 5  False 832 960 1200 1131 1068 1173 96 153 77 69 76 91 1060.66666666667 -1.50239534835301 -1.3276245666907 -1.4750576488944 -1.4710623947119 -1.51842653216772 -1.56193366433433 0.0792646128531262 0.0650655859672469 0.0735965696157089 0.0772386796116185 0.0821976937955524 0.085239111107951 -1.46270081762541 0.0311097170796827 0.013875671296535 0.00870805941776182 0.0288738558576201 0.00742160279777291 0.0157275168853536 0.00824341247107954 0.0115273430848067 0.00904375396437989 0.0130502456027659 0.00902354016451358 0.00766385741299919 0.00892249410399735 0.0167620847265992 0.00345052376029322 QERIKAERKRMRNRIAASKCRKRKLERIARLEEKVKTLKAQNSELASTANMPREQVAQLKQKVMNAAAAAAAAAAAAACAAAAAAAAAAAAAAAAAAAAAAAAAAAAAAAAAAAAA CEBPA AAAAAAAAAAAAACAAAAAAAAAAAAAAAAAAAAAAAAAAAAAAAAAAAAA False 2 1 1 -1.4755187 -1.474562 -1.4728047 -1.4696677 -1.4721714 -1.4780821 -1.4735693 -1.4742452 -1.4720352 -1.475095 -1.4737751 0.0023004047 0.009017587 4 8.580844 -0.92971534 8.755447 0.8162471 8.288648 0.95650005 6.823729 1.0399063 6.7613945 1.0569477 7.8524804 0.95209175 8.551864 0.9631187 9.027731 0.83559185 8.766844 0.8598434 9.732979 0.7350532 4dP 4.9007177 5.223556 0.9145015403 TRUE
caggagcggatcaaggcggagaggaagcgcatgaggaaccgcatcgctgcctccaagtgccgaaaaaggaagctggagagaatcgcccggctggaggaaaaagtgaaaaccttgaaagctcagaactcggagctggcgtccacggccaacatgcccagggaacaggtggcacagcttaaacagaaagtcatgaactaatcaa 3  False 468 458 488 608 683 560 53 47 24 56 39 33 544.166666666667 -1.50778255260138 -1.44823352450131 -1.55024810756707 -1.35848345293142 -1.58259167013209 -1.64402289945707 0.100449250031521 0.0973487030263488 0.114178348071273 0.0876109851094526 0.1056205431382 0.121395475179575 -1.49631484441323 0.0419179769955898 0.0132838297041546 0.0110354167674409 0.0151167865034114 0.0111039253085894 0.00730557591765596 0.01278890066932 0.0247090320540178 0.0102582306933643 0.00600629250813109 0.0115948656123592 -0.000928920090941088 0.012707199752118 0.0130337963010427 0.00464931825757968 QERIKAERKRMRNRIAASKCRKRKLERIARLEEKVKTLKAQNSELASTANMPREQVAQLKQKVMNAAAAAAAAAAAAAACAAAAAAAAAAAAAAAAAAAAAAAAAAAAAAAAAAAA CEBPB AAAAAAAAAAAAAACAAAAAAAAAAAAAAAAAAAAAAAAAAAAAAAAAAAA False 2 1 1 -1.4754817 -1.4738388 -1.4723448 -1.4617074 -1.4689282 -1.4762012 -1.4734253 -1.4724631 -1.4723889 -1.4761443 -1.4722923 0.004312316 0.01690428 5 6.753331 -1.1725204 6.8192835 -0.9859574 6.633748 1.1123319 5.987582 -0.87131345 5.6881394 1.0430447 6.6548033 -0.96407133 6.7415094 -1.181548 7.147089 -0.9046606 6.557622 1.2221615 7.152239 -1.2039356 4dP 4.9007177 3.522895 1.06615448174 TRUE
caggagcggatcaaggcggagaggaagcgcatgaggaaccgcatcgctgcctccaagtgccgaaaaaggaagctggagagaatcgcccggctggaggaaaaagtgaaaaccttgaaagctcagaactcggagctggcgtccacggccaacatgcccagggaacaggtggcacagcttaaacagaaagtcatgaactaagcaa 4  False 894 943 1035 961 1032 943 79 94 63 58 80 123 968 -1.57928139798184 -1.45619234243553 -1.48996925007159 -1.47400866129304 -1.49347961106169 -1.4068186758896 0.0836804632580276 0.0733939839366136 0.0786740958966612 0.0826198062816399 0.0813214678789259 0.0813162758059744 -1.48155731586578 0.0326345386090188 0.00542892230647321 0.00919318747581569 0.0142089765671825 0.00837156829414963 0.0140572966597408 0.00881213657989592 0.0111823694238464 0.00967382151472568 0.0157888813744837 0.00892734939094355 0.0239006828778613 0.00851186716997746 0.0146706225944405 0.00361964882509867 QERIKAERKRMRNRIAASKCRKRKLERIARLEEKVKTLKAQNSELASTANMPREQVAQLKQKVMNAAAAAAAAAAAAAAACAAAAAAAAAAAAAAAAAAAAAAAAAAAAAAAAAAA CEBPD AAAAAAAAAAAAAAACAAAAAAAAAAAAAAAAAAAAAAAAAAAAAAAAAAA False 2 1 1 -1.4674118 -1.4629469 -1.4674997 -1.4578438 -1.463261 -1.4682252 -1.4676124 -1.4692245 -1.467193 -1.4701413 -1.466136 0.0037107505 0.014546142 7 9.133808 -0.5807748 9.461764 -0.5172576 8.39077 0.67700124 7.474924 -0.6515945 7.061286 0.72635317 8.525885 -0.59629536 8.717924 -0.6427585 8.757049 -0.6481863 8.676933 0.65842545 9.580925 -0.5866899 4dP 4.9007177 5.4874873 0.628533684 TRUE
caggagcggatcaaggcggagaggaagcgcatgaggaaccgcatcgctgcctccaagtgccgaaaaaggaagctggagagaatcgcccggctggaggaaaaagtgaaaaccttgaaagctcagaactcggagctggcgtccacggccaacatgcccagggaacaggtggcacagcttaaacagaaagtcatgaactaataca 4  False 708 608 655 799 810 703 53 64 33 24 55 55 713.833333333333 -1.62709329017485 -1.44126651620767 -1.54342590369213 -1.66470920536526 -1.53209518455973 -1.55941499036773 0.0972393007125234 0.0858089991036976 0.0999638327699088 0.114496224958567 0.0930196305524832 0.101680493636861 -1.55050733513146 0.0398341082032382 0.000176278243682937 0.0106827697489078 0.0159114672470874 0.00978766729531449 0.00806971806173445 0.0111967597133289 -0.0111464535199764 0.0134061806025464 0.0115497213403593 0.0102115562325419 0.00792750227420019 0.0106435132085957 0.00702305450053789 0.00441818665445626 QERIKAERKRMRNRIAASKCRKRKLERIARLEEKVKTLKAQNSELASTANMPREQVAQLKQKVMNAAAAAAAAAAAAAAAACAAAAAAAAAAAAAAAAAAAAAAAAAAAAAAAAAA CEBPE AAAAAAAAAAAAAAAACAAAAAAAAAAAAAAAAAAAAAAAAAAAAAAAAAA False 2 1 1 -1.474526 -1.4733964 -1.4708152 -1.4575709 -1.4656979 -1.4738797 -1.4726571 -1.4730718 -1.4706094 -1.4743768 -1.4706601 0.005295638 0.0207589 6 6.2103834 -1.1279981 6.022652 -1.0845661 6.097557 1.0660962 5.102312 -0.95057005 4.992256 -1.0818352 6.043357 -0.9635463 6.238722 -1.1456221 6.256932 -1.0741974 6.170068 -1.0713536 6.7780333 -0.99320555 4dP 4.9007177 2.9005876 1.0558990648 TRUE
caggagcggatcaaggcggagaggaagcgcatgaggaaccgcatcgctgcctccaagtgccgaaaaaggaagctggagagaatcgcccggctggaggaaaaagtgaaaaccttgaaagctcagaactcggagctggcgtccacggccaacatgcccagggaacaggtggcacagcttaaacagaaagtcatgaactaacaca 5  False 1453 1127 1308 1460 1380 1466 159 118 70 56 108 107 1365.66666666667 -1.51766951772869 -1.44272899517877 -1.5263608871878 -1.59789689560434 -1.49070463864522 -1.58014571636882 0.0661324101768629 0.0679070579761958 0.0754103315135793 0.0810417218689556 0.0728965504017648 0.080691278048591 -1.51947464376138 0.0299425031960417 0.0121976415971183 0.00726534750541213 0.0157446519043494 0.0077457107927739 0.00998113826250657 0.00844656850846749 -0.0033235065935413 0.00948904612453126 0.0160935137053828 0.0080024745224714 0.00575749160524713 0.00844644486872654 0.0104650349802715 0.00332106262670169 QERIKAERKRMRNRIAASKCRKRKLERIARLEEKVKTLKAQNSELASTANMPREQVAQLKQKVMNAAAAAAAAAAAAAAAAACAAAAAAAAAAAAAAAAAAAAAAAAAAAAAAAAA CREB3 AAAAAAAAAAAAAAAAACAAAAAAAAAAAAAAAAAAAAAAAAAAAAAAAAA False 2 1 1 -1.4759519 -1.4756389 -1.4732382 -1.4697304 -1.4729933 -1.4775275 -1.473506 -1.4744104 -1.4724077 -1.4762008 -1.4741604 0.0022680513 0.008890761 10 7.811296 -1.1829392 7.907003 -1.0972506 7.835707 1.1609883 6.8344536 -1.0447772 6.391308 1.2606862 8.287164 -0.84878683 8.312666 -0.97539735 8.79421 -0.88028276 8.450346 0.9523242 8.631254 -1.0201969 4dP 4.9007177 4.834901 1.0423629519 TRUE
caggagcggatcaaggcggagaggaagcgcatgaggaaccgcatcgctgcctccaagtgccgaaaaaggaagctggagagaatcgcccggctggaggaaaaagtgaaaaccttgaaagctcagaactcggagctggcgtccacggccaacatgcccagggaacaggtggcacagcttaaacagaaagtcatgaactaacgga 4  False 874 866 1317 856 1133 1117 117 113 88 70 91 97 1027.16666666667 -1.45957417857959 -1.38241912178056 -1.46361003596053 -1.39099275308278 -1.48314241626124 -1.52826744084512 0.0746405191360546 0.070631288956972 0.0705831004195946 0.0790095169102073 0.077767245483664 0.0842710224718734 -1.44804446981879 0.0309044959590947 0.018580031506002 0.00820005362056994 0.0226238018957249 0.00805644587596958 0.017009742343902 0.00790587948982547 0.0209025698824541 0.00925109848295418 0.0169236831938908 0.00853717216021697 0.0111879049620869 0.00882115840216664 0.0183876885923086 0.00342776172903176 QERIKAERKRMRNRIAASKCRKRKLERIARLEEKVKTLKAQNSELASTANMPREQVAQLKQKVMNAAAAAAAAAAAAAAAAAACAAAAAAAAAAAAAAAAAAAAAAAAAAAAAAAA CREB3L1 AAAAAAAAAAAAAAAAAACAAAAAAAAAAAAAAAAAAAAAAAAAAAAAAAA False 2 1 1 -1.4758307 -1.4748619 -1.4716479 -1.4684877 -1.471813 -1.4768506 -1.4728391 -1.473762 -1.4710088 -1.4760175 -1.4733118 0.002637512 0.010339048 6 7.3245873 -1.1883669 7.502504 -0.98536736 7.7807264 0.8847271 6.4592223 -1.005964 6.1618214 1.1221521 7.901343 -0.84438604 8.209993 -0.8878639 8.145869 -0.87423927 8.541191 0.79567045 8.307003 -0.99627775 4dP 4.9007177 4.5427866 0.9585014972 TRUE
caggagcggatcaaggcggagaggaagcgcatgaggaaccgcatcgctgcctccaagtgccgaaaaaggaagctggagagaatcgcccggctggaggaaaaagtgaaaaccttgaaagctcagaactcggagctggcgtccacggccaacatgcccagggaacaggtggcacagcttaaacagaaagtcatgaactaaacga 5  False 682 623 922 915 902 930 45 48 59 36 77 56 829 -1.66346933772119 -1.526759998884 -1.47583116845991 -1.5909455950555 -1.4653740839908 -1.63757553002454 0.103385986963953 0.0936069989935163 0.0807434605055571 0.0974260139409641 0.0834217077101656 0.0988929480116383 -1.54676473676904 0.0374668805588701 -0.00382001684961233 0.0113580485041194 0.00615978883230406 0.0106771337765423 0.0156408764228115 0.00904392219318273 -0.00250958988481095 0.0114074567851596 0.0188742641955617 0.00915791058551234 -0.000254034876861015 0.0103517239221709 0.00743816353356727 0.00415562639998679 QERIKAERKRMRNRIAASKCRKRKLERIARLEEKVKTLKAQNSELASTANMPREQVAQLKQKVMNAAAAAAAAAAAAAAAAAAACAAAAAAAAAAAAAAAAAAAAAAAAAAAAAAA CREB3L2 AAAAAAAAAAAAAAAAAAACAAAAAAAAAAAAAAAAAAAAAAAAAAAAAAA False 2 1 1 -1.47608 -1.4758766 -1.4732676 -1.4709407 -1.4733292 -1.4788182 -1.4739662 -1.4751009 -1.4729508 -1.4764615 -1.4746792 0.0022402538 0.008781795 6 7.531327 -1.4103714 7.3300576 -1.4012223 8.298246 1.1158556 6.2281585 -1.4830081 6.1451545 -1.4633096 7.7138686 -1.1427094 7.6467 -1.3318439 7.845503 -1.2990365 7.0088816 -1.6381353 7.403329 -1.851001 4dP 4.9007177 4.2244825 1.413649329 TRUE
caggagcggatcaaggcggagaggaagcgcatgaggaaccgcatcgctgcctccaagtgccgaaaaaggaagctggagagaatcgcccggctggaggaaaaagtgaaaaccttgaaagctcagaactcggagctggcgtccacggccaacatgcccagggaacaggtggcacagcttaaacagaaagtcatgaactaagtta 5  False 801 699 814 891 976 952 80 64 46 43 62 77 855.5 -1.54399805214085 -1.47947877483243 -1.51097162376207 -1.53512157078456 -1.55151673154363 -1.54948432474932 0.0840253091642571 0.0845221070007037 0.0880708945544505 0.0916931386621628 0.088027360877949 0.0903943502605561 -1.52773092007183 0.0357847888437709 0.00930517251424373 0.00923107246046808 0.0115528466137235 0.00964087999001273 0.0117048605325361 0.00986465421282796 0.00402675619653833 0.0107362035505023 0.00941765289447169 0.00966351231743784 0.00896700520046617 0.00946212421447048 0.00954929288246448 0.003969057765657 QERIKAERKRMRNRIAASKCRKRKLERIARLEEKVKTLKAQNSELASTANMPREQVAQLKQKVMNAAAAAAAAAAAAAAAAAAAACAAAAAAAAAAAAAAAAAAAAAAAAAAAAAA CREB3L3 AAAAAAAAAAAAAAAAAAAACAAAAAAAAAAAAAAAAAAAAAAAAAAAAAA False 2 1 1 -1.4757499 -1.4757069 -1.4731864 -1.4697846 -1.4733287 -1.4777694 -1.473955 -1.474253 -1.4728175 -1.4757617 -1.4742312 0.0021883145 0.008578192 6 8.402111 -1.0068929 7.7694654 -1.1500343 7.8286986 1.1319951 6.9338503 -1.0355874 5.8746777 1.5303228 8.199318 -0.8785528 7.6144834 -1.3169011 8.806741 -0.85752815 7.4087706 1.2631042 9.2385845 -0.8467062 4dP 4.9007177 4.7170305 1.1017625135 TRUE
caggagcggatcaaggcggagaggaagcgcatgaggaaccgcatcgctgcctccaagtgccgaaaaaggaagctggagagaatcgcccggctggaggaaaaagtgaaaaccttgaaagctcagaactcggagctggcgtccacggccaacatgcccagggaacaggtggcacagcttaaacagaaagtcatgaactaactta 5  False 878 837 1000 1160 1408 805 125 78 62 78 93 60 1014.66666666667 -1.44182823829955 -1.47464253543678 -1.48476760636839 -1.44447475441665 -1.54014775709314 -1.57388642542242 0.0733023198360388 0.0782773279718083 0.0791928353608164 0.0743423929554721 0.0756745325770001 0.0980452079915823 -1.48684037507439 0.0321354278588799 0.0205296114865283 0.00805303821737939 0.012104484584794 0.00892857918116959 0.0146399229261148 0.00887023960549055 0.0146404475362641 0.00870463237322617 0.0106657219441763 0.00830743726019598 0.0064126895048793 0.0102629858390028 0.0140846538670598 0.00356429012485846 QERIKAERKRMRNRIAASKCRKRKLERIARLEEKVKTLKAQNSELASTANMPREQVAQLKQKVMNAAAAAAAAAAAAAAAAAAAAACAAAAAAAAAAAAAAAAAAAAAAAAAAAAA CREB3L4 AAAAAAAAAAAAAAAAAAAAACAAAAAAAAAAAAAAAAAAAAAAAAAAAAA False 2 1 1 -1.475086 -1.4752423 -1.4730487 -1.4697305 -1.4725354 -1.478417 -1.4737153 -1.4751204 -1.4721744 -1.4759535 -1.4741024 0.002401204 0.00941272 4 8.436673 -0.88155377 7.891904 -0.9921008 7.6433773 -1.1014967 6.6917048 -1.0670782 6.5163746 -1.1439098 8.094559 -0.9741724 7.8241563 -1.101111 7.244794 -1.4560816 8.259369 -0.93224 8.649195 -0.9413313 4dP 4.9007177 4.6345716 1.0591075815 TRUE
caggagcggatcaaggcggagaggaagcgcatgaggaaccgcatcgctgcctccaagtgccgaaaaaggaagctggagagaatcgcccggctggaggaaaaagtgaaaaccttgaaagctcagaactcggagctggcgtccacggccaacatgcccagggaacaggtggcacagcttaaacagaaagtcatgaactaacgta 4  False 4273 3773 4982 4969 5558 4639 688 486 485 405 492 627 4699 -1.40636428800661 -1.38595882118034 -1.357226560454 -1.3918978306691 -1.45479446722723 -1.39619830219864 0.0475997151618944 0.0469110456753292 0.0491048426056727 0.0469503297877156 0.0491613928433285 0.0582447433305218 -1.3986109459065 0.0201102087985135 0.0244257030111503 0.00522933416285483 0.0222200517015461 0.00535083397244332 0.0289255540901082 0.00550014048262922 0.0207965957895453 0.00549733932896913 0.0200356787363233 0.00539686434474161 0.0250123817260555 0.00609683010768684 0.0238705911972235 0.00223051701518194 QERIKAERKRMRNRIAASKCRKRKLERIARLEEKVKTLKAQNSELASTANMPREQVAQLKQKVMNAAAAAAAAAAAAAAAAAAAAAACAAAAAAAAAAAAAAAAAAAAAAAAAAAA CREB5 AAAAAAAAAAAAAAAAAAAAAACAAAAAAAAAAAAAAAAAAAAAAAAAAAA False 2 1 1 -1.4498401 -1.4380449 -1.4374949 -1.3478101 -1.3904415 -1.433414 -1.4514457 -1.4412837 -1.4420651 -1.449034 -1.4280874 0.033174187 0.13004282 8 4.2550187 -0.98478824 3.9839125 -0.95613354 4.035643 -0.9569807 2.854403 0.90230715 2.9836001 1.0044166 3.8339183 -0.9460633 4.2857976 1.0117706 4.1748466 0.93872803 4.1300197 0.9737135 4.6025743 -0.8997804 4dP 4.9007177 0.82333374 0.957468196115 TRUE
caggagcggatcaaggcggagaggaagcgcatgaggaaccgcatcgctgcctccaagtgccgaaaaaggaagctggagagaatcgcccggctggaggaaaaagtgaaaaccttgaaagctcagaactcggagctggcgtccacggccaacatgcccagggaacaggtggcacagcttaaacagaaagtcatgaactaattca 4  False 793 903 938 884 1230 837 140 72 88 49 65 72 930.833333333333 -1.37981990161494 -1.51736580736402 -1.36767879665294 -1.49726776765639 -1.60516773654053 -1.5310937589894 0.0719521887955961 0.0795817456516128 0.0718836216661608 0.0878278534981918 0.0849864962830914 0.0930147841097478 -1.46953542827883 0.0328220898756352 0.0273418857260646 0.00790471198580207 0.00723132237851132 0.00907736551357539 0.0277548188957513 0.00805154841323899 0.00845899770854575 0.0102836234675582 0.00352792562718129 0.00932969073997614 0.0108920571212243 0.00973642089900204 0.0160040261948684 0.00364045101047617 QERIKAERKRMRNRIAASKCRKRKLERIARLEEKVKTLKAQNSELASTANMPREQVAQLKQKVMNAAAAAAAAAAAAAAAAAAAAAAACAAAAAAAAAAAAAAAAAAAAAAAAAAA CREBL2 AAAAAAAAAAAAAAAAAAAAAAACAAAAAAAAAAAAAAAAAAAAAAAAAAA False 2 1 1 -1.4760972 -1.4758818 -1.4734257 -1.4706419 -1.4731892 -1.4784969 -1.4740261 -1.4749202 -1.4729688 -1.4764502 -1.4746097 0.0022266477 0.0087284595 5 7.690636 -1.4483044 7.5091777 -1.3800317 7.3504877 -1.6737366 7.1732774 -1.1460648 6.860135 1.238321 8.289342 -0.9667789 7.3087873 -1.716472 8.202999 -1.0806121 6.6444 2.5395837 8.087198 -1.4578056 4dP 4.9007177 4.4210043 1.4647710606 TRUE
caggagcggatcaaggcggagaggaagcgcatgaggaaccgcatcgctgcctccaagtgccgaaaaaggaagctggagagaatcgcccggctggaggaaaaagtgaaaaccttgaaagctcagaactcggagctggcgtccacggccaacatgcccagggaacaggtggcacagcttaaacagaaagtcatgaactaaagta 4  False 1101 1072 1137 1285 1504 1298 109 70 72 69 124 112 1232.83333333333 -1.54653195171222 -1.57208582562572 -1.4787921411668 -1.50595063667391 -1.47551605918422 -1.53017517336226 0.0747418171661666 0.0791468085198534 0.0752388221715934 0.0764427762411454 0.0698523153217216 0.0805698563778369 -1.51601236424413 0.0309282059547291 0.00902679673933132 0.00821118228484225 0.000989770341622009 0.00902775509992991 0.0153092234739591 0.00842735807167654 0.00744233440598432 0.00895056290650354 0.0177608932932959 0.00766828293817567 0.0109882110432393 0.00843373492692495 0.0108490525432873 0.00343039151518775 QERIKAERKRMRNRIAASKCRKRKLERIARLEEKVKTLKAQNSELASTANMPREQVAQLKQKVMNAAAAAAAAAAAAAAAAAAAAAAAACAAAAAAAAAAAAAAAAAAAAAAAAAA CREBRF AAAAAAAAAAAAAAAAAAAAAAAACAAAAAAAAAAAAAAAAAAAAAAAAAA False 2 1 1 -1.4756513 -1.4751602 -1.4734054 -1.4709718 -1.4735006 -1.47904 -1.4739633 -1.4748889 -1.4728786 -1.4764583 -1.4745917 0.0022069896 0.008651399 7 8.289243 -0.9923183 8.100876 -0.9527363 7.2213197 1.5276351 6.015299 -1.5690782 5.6129217 1.8795495 6.830739 -1.5659552 7.584082 -1.3370934 8.184386 -1.0684423 7.69725 1.2827213 7.566903 -1.6826745 4dP 4.9007177 4.2196627 1.38582041304 TRUE
caggagcggatcaaggcggagaggaagcgcatgaggaaccgcatcgctgcctccaagtgccgaaaaaggaagctggagagaatcgcccggctggaggaaaaagtgaaaaccttgaaagctcagaactcggagctggcgtccacggccaacatgcccagggaacaggtggcacagcttaaacagaaagtcatgaactaagtaa 4  False 506 636 443 759 591 602 49 42 26 38 40 35 589.5 -1.55289847876217 -1.569001698385 -1.50027333949573 -1.52508370076577 -1.53303832023895 -1.64804726814567 0.102440534329438 0.097730885604934 0.111323205195892 0.0968999676795808 0.106316852781588 0.118378739582992 -1.5520027341195 0.0427564640514745 0.00832736613795393 0.0112541804926362 0.00134155642051681 0.0111475183578538 0.0129031551052426 0.012469101519597 0.00520207440799447 0.0113458628663387 0.0114461853128986 0.0116713054459351 -0.00135017513958774 0.0123914197630501 0.00685719282696029 0.00474231876612233 QERIKAERKRMRNRIAASKCRKRKLERIARLEEKVKTLKAQNSELASTANMPREQVAQLKQKVMNAAAAAAAAAAAAAAAAAAAAAAAAACAAAAAAAAAAAAAAAAAAAAAAAAA CREBZF AAAAAAAAAAAAAAAAAAAAAAAAACAAAAAAAAAAAAAAAAAAAAAAAAA False 2 1 1 -1.4760765 -1.4758924 -1.4734273 -1.4705338 -1.4732326 -1.4786382 -1.4736829 -1.4751483 -1.472624 -1.4761802 -1.4745436 0.0022960722 0.009000603 5 8.003102 -1.3176403 7.402997 -1.4284581 6.9783926 1.7955427 6.653085 -1.2044998 6.7043276 1.2864325 7.9428105 -1.0438776 8.70933 -0.9780389 7.536767 -1.5246779 8.471907 1.0073605 9.7091055 -0.89915645 4dP 4.9007177 4.720543 1.24856848236 TRUE
caggagcggatcaaggcggagaggaagcgcatgaggaaccgcatcgctgcctccaagtgccgaaaaaggaagctggagagaatcgcccggctggaggaaaaagtgaaaaccttgaaagctcagaactcggagctggcgtccacggccaacatgcccagggaacaggtggcacagcttaaacagaaagtcatgaactaaccta 5  False 301 332 445 350 524 434 48 29 30 18 32 41 397.666666666667 -1.40913875803467 -1.49237496752336 -1.46109474102691 -1.51774450215762 -1.56300971492339 -1.5031248858337 0.108736312449874 0.118217366155182 0.105619366853509 0.135636066258152 0.115912489209979 0.116194517311484 -1.48699984640287 0.0472125818264196 0.0241208980169982 0.0119458385728364 0.0100818628619774 0.0134842762477278 0.0172914757688771 0.011830225382161 0.00606140948261685 0.0158814109472495 0.00815597032956566 0.0127247000938558 0.0138197284986407 0.0121627839867494 0.014066966158535 0.00523656756374816 QERIKAERKRMRNRIAASKCRKRKLERIARLEEKVKTLKAQNSELASTANMPREQVAQLKQKVMNAAAAAAAAAAAAAAAAAAAAAAAAAACAAAAAAAAAAAAAAAAAAAAAAAA CREM AAAAAAAAAAAAAAAAAAAAAAAAAACAAAAAAAAAAAAAAAAAAAAAAAA False 2 1 1 -1.4759215 -1.4755796 -1.4732984 -1.4703147 -1.4728788 -1.4786923 -1.4739017 -1.4746782 -1.4726562 -1.4760103 -1.4743931 0.0023167518 0.009081667 2 7.7051563 -1.1780021 7.6532125 -1.1099248 7.3569946 1.2865969 6.347004 -1.2118132 6.275506 1.2539877 7.3599854 -1.1443018 7.593904 -1.2513667 7.740958 -1.056577 7.905532 1.0919468 8.877323 -0.930462 4dP 4.9007177 4.3909183 1.15149790698 TRUE
caggagcggatcaaggcggagaggaagcgcatgaggaaccgcatcgctgcctccaagtgccgaaaaaggaagctggagagaatcgcccggctggaggaaaaagtgaaaaccttgaaagctcagaactcggagctggcgtccacggccaacatgcccagggaacaggtggcacagcttaaacagaaagtcatgaactaatcga 4  False 852 741 862 817 1144 944 80 72 84 40 85 71 893.333333333333 -1.56178779851731 -1.46319584964772 -1.35694406763163 -1.53119027233846 -1.50584125960802 -1.57118421183249 0.0836348138319711 0.0811239898482067 0.0731706520970568 0.094637583673369 0.0791242713799039 0.0924011653410709 -1.48767425342655 0.0338993308646795 0.00735077996885675 0.00918817240162081 0.0134101326322894 0.00925327915016436 0.0289571955764858 0.00819570625592249 0.00448706566953613 0.0110809639267399 0.0144318380438661 0.0086861444380702 0.00669554657026297 0.00967218970542838 0.0139921645313335 0.00375993283085848 QERIKAERKRMRNRIAASKCRKRKLERIARLEEKVKTLKAQNSELASTANMPREQVAQLKQKVMNAAAAAAAAAAAAAAAAAAAAAAAAAAACAAAAAAAAAAAAAAAAAAAAAAA DBP AAAAAAAAAAAAAAAAAAAAAAAAAAACAAAAAAAAAAAAAAAAAAAAAAA False 2 1 1 -1.4749418 -1.4747455 -1.4730167 -1.4691492 -1.4708905 -1.4774259 -1.4732399 -1.4742177 -1.4726534 -1.4759296 -1.473621 0.0024053473 0.009428961 5 9.037151 -0.80857515 8.729532 -0.8350836 8.439741 -0.98811436 7.521886 -0.9025351 7.5356684 0.8608805 8.952628 -0.7786104 8.891598 -0.86585385 8.996239 -0.8352382 8.0959 1.0651499 8.962198 -0.9033687 4dP 4.9007177 5.4256144 0.8843409684 TRUE
caggagcggatcaaggcggagaggaagcgcatgaggaaccgcatcgctgcctccaagtgccgaaaaaggaagctggagagaatcgcccggctggaggaaaaagtgaaaaccttgaaagctcagaactcggagctggcgtccacggccaacatgcccagggaacaggtggcacagcttaaacagaaagtcatgaactaaaata 5  False 857 853 876 878 990 1013 275 124 106 69 201 150 911.166666666667 -1.20761216913428 -1.35282508248233 -1.29574031101154 -1.40186042640305 -1.21281927530072 -1.36895014367146 0.0620869873042176 0.0692084024561974 0.0689166904720767 0.0791195953979406 0.0669884683855479 0.0777360232597646 -1.29545093171439 0.0285502739003135 0.0462607337802183 0.00682091484527609 0.0259993990195828 0.00789414658552167 0.0358125125190199 0.00771922806551279 0.0196300913241989 0.0092639873977419 0.046599354216022 0.00735389409512785 0.0278646115375054 0.00813710044823253 0.035312549321444 0.00316664398469405 QERIKAERKRMRNRIAASKCRKRKLERIARLEEKVKTLKAQNSELASTANMPREQVAQLKQKVMNAAAAAAAAAAAAAAAAAAAAAAAAAAAACAAAAAAAAAAAAAAAAAAAAAA DDIT3 AAAAAAAAAAAAAAAAAAAAAAAAAAAACAAAAAAAAAAAAAAAAAAAAAA False 2 1 1 -1.4163758 -1.3954912 -1.4121183 -1.2147481 -1.303909 -1.3643382 -1.4239078 -1.4107038 -1.405225 -1.41206 -1.3758876 0.0669193 0.26232365 5 3.2451901 1.0321794 2.9621768 1.0232692 3.073125 -1.0780103 1.7838098 0.9854592 2.0357616 1.0953186 2.7532606 0.96784955 3.2725797 -1.0765232 3.1632748 1.0298731 3.1003325 1.0369854 3.4679036 0.9418044 4dP 4.9007177 -0.20489812 1.026727244 TRUE
caggagcggatcaaggcggagaggaagcgcatgaggaaccgcatcgctgcctccaagtgccgaaaaaggaagctggagagaatcgcccggctggaggaaaaagtgaaaaccttgaaagctcagaactcggagctggcgtccacggccaacatgcccagggaacaggtggcacagcttaaacagaaagtcatgaactaatgaa 2  False 1475 1647 1669 1778 1903 1511 482 662 422 510 622 241 1663.83333333333 -1.20236747369788 -1.07418818717255 -1.08741761334615 -1.0480200610404 -1.0740224866566 -1.34676676935366 0.0536125438468687 0.0489864696534043 0.0522093540866407 0.0499554797935007 0.0529105110820986 0.0693017600813464 -1.11979114731425 0.0218341246069402 0.0468369192663307 0.00588990724298328 0.0577816742585205 0.00558756391459739 0.0591463436053164 0.00584787093789978 0.0610606960820352 0.00584920755632665 0.061836258552425 0.00580843695033317 0.0301866797053286 0.00725423502996588 0.0547957949661469 0.00242172455469396 QERIKAERKRMRNRIAASKCRKRKLERIARLEEKVKTLKAQNSELASTANMPREQVAQLKQKVMNAAAAAAAAAAAAAAAAAAAAAAAAAAAAAAAAAAAAAAAAAAAAAAAAAAA FOS AAAAAAAAAAAAAAAAAAAAAAAAAAAAAAAAAAAAAAAAAAAAAAAAAAA False 1 1 1 -1.4181061 -1.4008566 -1.4014733 -1.232146 -1.297399 -1.3742346 -1.4307816 -1.4112332 -1.4140904 -1.4249549 -1.3805275 0.06480717 0.25404412 NA 3.429534 -0.9855633 3.165811 -0.9802675 3.2047029 0.9818175 1.9868778 -0.9259659 2.1811001 1.0031701 2.9810057 -0.9261728 3.5216665 -1.0434102 3.3489137 -0.97534174 3.339448 1.0063037 3.7473364 -0.9332268 4dP 4.9007177 0 0.976123954 TRUE
caggagcggatcaaggcggagaggaagcgcatgaggaaccgcatcgctgcctccaagtgccgaaaaaggaagctggagagaatcgcccggctggaggaaaaagtgaaaaccttgaaagctcagaactcggagctggcgtccacggccaacatgcccagggaacaggtggcacagcttaaacagaaagtcatgaactaaaaga 5  False 382 396 479 548 393 419 48 56 148 38 49 69 436.166666666667 -1.47782147584038 -1.36038242984161 -1.03074387883416 -1.43606337885682 -1.35494961792716 -1.3372237521303 0.105860373170582 0.0942420084751718 0.0683966605746814 0.0998758463787387 0.105914293794036 0.102008720605399 -1.28177901189517 0.0377672627614845 0.0165753721373256 0.011629886103954 0.0251373821873113 0.0107495651252439 0.0654942613452088 0.00766098050093326 0.0156253221023182 0.0116943037630287 0.0309964972979715 0.0116271131210045 0.0311856051258663 0.0106778707136599 0.0368289656894938 0.00418894319051354 QERIKAERKRMRNRIAASKCRKRKLERIARLEEKVKTLKAQNSELASTANMPREQVAQLKQKVMNAAAAAAAAAAAAAAAAAAAAAAAAAAAAACAAAAAAAAAAAAAAAAAAAAA FOSB AAAAAAAAAAAAAAAAAAAAAAAAAAAAACAAAAAAAAAAAAAAAAAAAAA False 2 1 1 -1.3912202 -1.3521832 -1.3765142 -1.1463956 -1.2367867 -1.3249333 -1.4040322 -1.3627342 -1.3570966 -1.3797325 -1.3331628 0.08061456 0.31600907 4 3.4040227 0.8764181 3.085078 0.8343606 3.2040143 -0.88440335 1.877861 0.78517866 2.1069484 -0.87944174 2.8953013 -0.81004447 3.4694273 0.91578555 3.2464373 0.82319695 3.1956794 0.829026 3.6045747 0.78788257 4dP 4.9007177 -0.08170516 0.842573802 TRUE
caggagcggatcaaggcggagaggaagcgcatgaggaaccgcatcgctgcctccaagtgccgaaaaaggaagctggagagaatcgcccggctggaggaaaaagtgaaaaccttgaaagctcagaactcggagctggcgtccacggccaacatgcccagggaacaggtggcacagcttaaacagaaagtcatgaactaataga 4  False 1478 1044 1302 1512 1611 1455 310 202 123 108 171 287 1400.33333333333 -1.33015952513088 -1.27448847360201 -1.36571679947967 -1.42796507479185 -1.40186809513509 -1.28334160860958 0.0572722393562516 0.0609056605119984 0.0648913148172195 0.0664417834778957 0.0645815277924135 0.06797647799282 -1.34531582323771 0.0258662488882519 0.0327976054169295 0.00629196365629945 0.0349347399834972 0.00694710750293702 0.0279745784857814 0.00726835335698633 0.016573539625722 0.00777956259415785 0.0258458568846698 0.00708966374859565 0.0368257754845821 0.00711550972573277 0.0297818017236767 0.00286894625720851 QERIKAERKRMRNRIAASKCRKRKLERIARLEEKVKTLKAQNSELASTANMPREQVAQLKQKVMNAAAAAAAAAAAAAAAAAAAAAAAAAAAAAACAAAAAAAAAAAAAAAAAAAA FOSL1 AAAAAAAAAAAAAAAAAAAAAAAAAAAAAACAAAAAAAAAAAAAAAAAAAA False 2 1 1 -1.4530462 -1.4424042 -1.4462423 -1.3677922 -1.4021649 -1.4372225 -1.455946 -1.4491444 -1.4466612 -1.4522077 -1.4352831 0.028238907 0.11069652 9 4.5385027 -0.9523479 4.2840405 -0.91827285 4.3343997 0.95654726 3.1801503 -0.8693351 3.2593796 0.9682404 4.099182 -0.9066266 4.5543237 -1.0014759 4.461689 -0.93856907 4.4274077 0.9452793 4.897619 -0.87105757 4dP 4.9007177 1.1130297 0.9327751907 TRUE
caggagcggatcaaggcggagaggaagcgcatgaggaaccgcatcgctgcctccaagtgccgaaaaaggaagctggagagaatcgcccggctggaggaaaaagtgaaaaccttgaaagctcagaactcggagctggcgtccacggccaacatgcccagggaacaggtggcacagcttaaacagaaagtcatgaactaagaga 5  False 560 392 607 680 739 448 176 87 151 53 124 37 571 -1.21360283128875 -1.23690155527703 -1.09201806709677 -1.40411808337397 -1.2683831773281 -1.54324952591912 0.0715555154142966 0.0845528300059776 0.0661816002509241 0.0878897280546077 0.0767290394569089 0.119416850737734 -1.24852977554659 0.0327397887399186 0.0456025959288477 0.00786113320266714 0.0392220321680441 0.00964438436084882 0.0586310554876977 0.00741287578637389 0.0193657458656334 0.0102908682608107 0.0404996319672666 0.00842319945187352 0.00961963936193247 0.0125000851460777 0.0405167935067173 0.00363132260781143 QERIKAERKRMRNRIAASKCRKRKLERIARLEEKVKTLKAQNSELASTANMPREQVAQLKQKVMNAAAAAAAAAAAAAAAAAAAAAAAAAAAAAAACAAAAAAAAAAAAAAAAAAA FOSL2 AAAAAAAAAAAAAAAAAAAAAAAAAAAAAAACAAAAAAAAAAAAAAAAAAA False 2 1 1 -1.3315105 -1.3021072 -1.3041743 -1.0140173 -1.1320436 -1.2402515 -1.3682467 -1.3294836 -1.3243464 -1.3281953 -1.2674378 0.11100133 0.4351252 6 2.7548244 0.87647843 2.4588137 0.89594245 2.5427053 -0.87749445 1.2614555 0.82012665 1.5290918 0.9252207 2.229192 0.8314263 2.8826528 0.9514792 2.6674836 0.8970004 2.6678026 -0.89219344 2.9503284 0.8071201 4dP 4.9007177 -0.69620466 0.877448208 TRUE
caggagcggatcaaggcggagaggaagcgcatgaggaaccgcatcgctgcctccaagtgccgaaaaaggaagctggagagaatcgcccggctggaggaaaaagtgaaaaccttgaaagctcagaactcggagctggcgtccacggccaacatgcccagggaacaggtggcacagcttaaacagaaagtcatgaactaattga 4  False 833 751 798 788 953 812 59 71 57 48 64 58 822.5 -1.6430438255868 -1.47070024669383 -1.44475022651736 -1.4714849424176 -1.53531060676581 -1.58659217668109 0.0926895869980782 0.0813435702052556 0.0822440058841856 0.0893193601677363 0.0873991530998528 0.098918455332216 -1.51802931439532 0.0359483243437949 -0.00157605744702169 0.0101829353848315 0.0125541554934523 0.00927832523509519 0.0191221939048625 0.00921199544105552 0.0114778676470107 0.0104582616077157 0.0111967370888228 0.00959454860500801 0.00508270155429191 0.0103543939279289 0.0106253431986417 0.00398719625039601 QERIKAERKRMRNRIAASKCRKRKLERIARLEEKVKTLKAQNSELASTANMPREQVAQLKQKVMNAAAAAAAAAAAAAAAAAAAAAAAAAAAAAAAACAAAAAAAAAAAAAAAAAA HLF AAAAAAAAAAAAAAAAAAAAAAAAAAAAAAAACAAAAAAAAAAAAAAAAAA False 2 1 1 -1.475589 -1.4747058 -1.4724264 -1.4675663 -1.4685998 -1.4768989 -1.4734237 -1.4714652 -1.4722323 -1.4758003 -1.4728707 0.003070102 0.0120348 9 7.698927 -1.052305 7.7737865 -0.93354434 8.017117 0.93011624 6.795127 -0.91185147 6.957402 -0.8428558 7.806745 -0.8574208 7.863799 -1.0125914 8.958598 -0.6865939 7.792163 0.9978466 8.476374 -0.92953765 4dP 4.9007177 4.723365 0.91546634026 TRUE
caggagcggatcaaggcggagaggaagcgcatgaggaaccgcatcgctgcctccaagtgccgaaaaaggaagctggagagaatcgcccggctggaggaaaaagtgaaaaccttgaaagctcagaactcggagctggcgtccacggccaacatgcccagggaacaggtggcacagcttaaacagaaagtcatgaactaaataa 4  False 620 604 652 530 901 606 428 300 56 261 1532 44 652.166666666667 -0.986825250020576 -1.01620140443134 -1.39263383202618 -0.900308879886956 -0.593324863428377 -1.58170597770217 0.061530027627808 0.0630620293391652 0.0837183469012864 0.0669839916199622 0.0581201602917647 0.110035305722579 -0.969874746135811 0.0281743487304044 0.0705165213391541 0.00675972691057364 0.0643958446010836 0.00719307029083518 0.0249596526144137 0.00937713358798891 0.0783559629982594 0.00784304888184414 0.114606526304399 0.00638034446641718 0.00559416960004835 0.0115180619997066 0.0714237219575398 0.00312494837147001 QERIKAERKRMRNRIAASKCRKRKLERIARLEEKVKTLKAQNSELASTANMPREQVAQLKQKVMNAAAAAAAAAAAAAAAAAAAAAAAAAAAAAAAAACAAAAAAAAAAAAAAAAA JDP2 AAAAAAAAAAAAAAAAAAAAAAAAAAAAAAAAACAAAAAAAAAAAAAAAAA False 2 1 1 -0.8340919 -0.65972424 -0.8280891 -0.20611727 -0.4114908 -0.6142742 -0.96218383 -0.9055801 -0.9620118 -0.98145896 -0.73650223 0.26163268 1.0256001 6 0.52682424 1.056268 0.12856555 1.0241175 0.4453044 1.1973797 -0.8337294 1.1665679 -0.33878207 1.2949703 0.03650856 1.0351794 0.7732754 1.140936 0.5948348 1.210674 0.72792745 1.2221905 0.8561666 1.0887735 4dP 4.9007177 -2.79895 1.143705674 TRUE
caggagcggatcaaggcggagaggaagcgcatgaggaaccgcatcgctgcctccaagtgccgaaaaaggaagctggagagaatcgcccggctggaggaaaaagtgaaaaccttgaaagctcagaactcggagctggcgtccacggccaacatgcccagggaacaggtggcacagcttaaacagaaagtcatgaactaataaa 3  False 1326 1232 1279 1402 2010 1400 154 175 108 146 494 160 1441.5 -1.50051777144666 -1.35916206965004 -1.39744215795308 -1.32492938940448 -1.15713025415789 -1.44627724936277 0.0671077077993404 0.0614083558527093 0.06700998970864 0.0622774901682091 0.053661596603031 0.0745063863885589 -1.34352491583299 0.0258614435387934 0.0140819430573302 0.00737249430574122 0.0252765806357294 0.00700444664914751 0.0244210811277557 0.00750566212169227 0.028637823905052 0.00729197212371363 0.0527128118545616 0.00589088999800595 0.0197703149682212 0.00779903479307933 0.0299804396134608 0.00286841327349667 QERIKAERKRMRNRIAASKCRKRKLERIARLEEKVKTLKAQNSELASTANMPREQVAQLKQKVMNAAAAAAAAAAAAAAAAAAAAAAAAAAAAAAAAAACAAAAAAAAAAAAAAAA JUN AAAAAAAAAAAAAAAAAAAAAAAAAAAAAAAAAACAAAAAAAAAAAAAAAA False 2 1 1 -1.4521269 -1.4320412 -1.4381205 -1.3585504 -1.3975968 -1.4265512 -1.4555049 -1.4364686 -1.4428657 -1.4512279 -1.4291053 0.02986469 0.11706959 1 4.160629 1.0293243 3.8511026 0.9500027 3.9513159 0.9819408 2.7932184 0.9570651 2.9017184 1.065266 3.7109284 -0.9386105 4.2237024 -1.0741053 4.04857 -0.93448806 4.0573187 0.9977446 4.5030456 -0.93846214 4dP 4.9007177 0.7295153 0.986700946827 TRUE
caggagcggatcaaggcggagaggaagcgcatgaggaaccgcatcgctgcctccaagtgccgaaaaaggaagctggagagaatcgcccggctggaggaaaaagtgaaaaccttgaaagctcagaactcggagctggcgtccacggccaacatgcccagggaacaggtggcacagcttaaacagaaagtcatgaactaacaga 5  False 644 665 813 706 839 861 65 81 56 45 51 71 754.666666666667 -1.54096529095131 -1.40127946292299 -1.45501780382342 -1.45909243802831 -1.56435913526204 -1.54370907095829 0.0913609979369953 0.0794508286001966 0.0826155711595849 0.0921494965562526 0.09489156245679 0.0931209507420926 -1.48705768634761 0.036063790019001 0.00963835353522846 0.010036975768437 0.0204725270165586 0.00906243266788403 0.0179721420036054 0.00925361376431487 0.0129288862462768 0.0107896377694015 0.00800783297847554 0.0104170541235869 0.00957153599894323 0.00974753400352442 0.0140605508606031 0.00400000308675444 QERIKAERKRMRNRIAASKCRKRKLERIARLEEKVKTLKAQNSELASTANMPREQVAQLKQKVMNAAAAAAAAAAAAAAAAAAAAAAAAAAAAAAAAAAACAAAAAAAAAAAAAAA JUNB AAAAAAAAAAAAAAAAAAAAAAAAAAAAAAAAAAACAAAAAAAAAAAAAAA False 2 1 1 -1.4756451 -1.4752808 -1.4724551 -1.4668187 -1.4705557 -1.4775381 -1.4735134 -1.4746088 -1.4722661 -1.4758798 -1.4734561 0.0031069058 0.012179071 1 6.0014114 -1.368438 5.807763 -1.3579446 5.87774 1.2735872 4.753152 -1.2632291 4.789939 1.3295318 5.794859 -1.215026 6.048176 -1.3429183 6.0255995 -1.3353021 5.9485774 1.3149853 6.529618 -1.2262182 4dP 4.9007177 2.667044 1.302718083 TRUE
caggagcggatcaaggcggagaggaagcgcatgaggaaccgcatcgctgcctccaagtgccgaaaaaggaagctggagagaatcgcccggctggaggaaaaagtgaaaaccttgaaagctcagaactcggagctggcgtccacggccaacatgcccagggaacaggtggcacagcttaaacagaaagtcatgaactaaatga 5  False 742 786 1109 844 1004 759 120 133 96 55 106 88 874 -1.40508894382331 -1.31121710927861 -1.3904212637904 -1.45304341878827 -1.40343091600433 -1.4419816343416 0.0753258169429375 0.0688568264030332 0.0695745128167142 0.0850005518722216 0.0759084469127858 0.0894149023288135 -1.39357807384197 0.0311471283507778 0.0245658131123233 0.00827534086170307 0.0307453464470575 0.00785404462100379 0.025207478194915 0.00779290950131686 0.0136371562737788 0.00995257922370346 0.0256742927417804 0.00833311602691743 0.0202199630135993 0.00935959946635247 0.0244288105020374 0.00345467321878831 QERIKAERKRMRNRIAASKCRKRKLERIARLEEKVKTLKAQNSELASTANMPREQVAQLKQKVMNAAAAAAAAAAAAAAAAAAAAAAAAAAAAAAAAAAAACAAAAAAAAAAAAAA JUND AAAAAAAAAAAAAAAAAAAAAAAAAAAAAAAAAAAACAAAAAAAAAAAAAA False 2 1 1 -1.4721203 -1.4694945 -1.4681352 -1.4494493 -1.4583297 -1.4701523 -1.4700027 -1.4697919 -1.4678346 -1.4718193 -1.466713 0.007201662 0.028230514 7 5.214432 1.166961 5.0084925 -1.1179429 5.0393615 -1.1497931 3.927907 1.1139513 3.9446044 1.2002418 4.848232 -1.0891576 5.2340746 1.1598262 5.1868196 -1.1137667 5.1287427 1.1369699 5.670759 -1.0457929 4dP 4.9007177 1.829703 1.129440319 TRUE
caggagcggatcaaggcggagaggaagcgcatgaggaaccgcatcgctgcctccaagtgccgaaaaaggaagctggagagaatcgcccggctggaggaaaaagtgaaaaccttgaaagctcagaactcggagctggcgtccacggccaacatgcccagggaacaggtggcacagcttaaacagaaagtcatgaactaaggaa 3  False 794 639 683 704 1061 846 60 56 35 65 81 51 787.833333333333 -1.62438031632701 -1.49147459793835 -1.53862572667025 -1.35781876407874 -1.49793678152648 -1.63723544254525 0.0924290958639824 0.0888734118183741 0.0976688940959163 0.0824947972728944 0.0808057184291039 0.102401311323514 -1.51264593728568 0.0366630863075151 0.000474327229420979 0.0101543176676453 0.0101845620897158 0.0101372046680851 0.00860737680496326 0.0109397079759404 0.0247868594130134 0.00965918440901505 0.0152995798521184 0.00887073118597456 -0.000218435860290522 0.0107189655622819 0.0112224386521251 0.00406647383213849 QERIKAERKRMRNRIAASKCRKRKLERIARLEEKVKTLKAQNSELASTANMPREQVAQLKQKVMNAAAAAAAAAAAAAAAAAAAAAAAAAAAAAAAAAAAAACAAAAAAAAAAAAA MAF AAAAAAAAAAAAAAAAAAAAAAAAAAAAAAAAAAAAACAAAAAAAAAAAAA False 2 1 1 -1.472413 -1.4676027 -1.4705827 -1.4631232 -1.46938 -1.4768581 -1.4727287 -1.472765 -1.4706371 -1.4748727 -1.4710963 0.0038562857 0.01511664 10 8.159192 -0.7551122 8.587767 -0.62189204 8.063734 0.7955859 6.774002 -0.79437155 6.2301292 0.96886873 7.422259 -0.8993408 7.660407 -0.9399967 8.048035 -0.8181215 7.582604 0.8733263 8.280104 -0.8458315 4dP 4.9007177 4.5901833 0.8312447145 TRUE
caggagcggatcaaggcggagaggaagcgcatgaggaaccgcatcgctgcctccaagtgccgaaaaaggaagctggagagaatcgcccggctggaggaaaaagtgaaaaccttgaaagctcagaactcggagctggcgtccacggccaacatgcccagggaacaggtggcacagcttaaacagaaagtcatgaactaaggga 4  False 842 858 964 1049 964 1060 148 71 54 74 74 85 956.166666666667 -1.38108424900728 -1.50719268003013 -1.51345590622535 -1.43137314864176 -1.4963359486791 -1.55205574541242 0.0705429555009443 0.0802918615442565 0.0828720229460355 0.0761803886725081 0.0837120226938695 0.0873818992348122 -1.47219242706006 0.0324844388508713 0.0272029837391517 0.00774989274400428 0.00839170400208267 0.00915836375584498 0.0114266007556679 0.00928233844354512 0.0161744936872622 0.00891984036404166 0.0154753168932437 0.00918978093119781 0.00869783902302507 0.00914679271738647 0.0157093260726449 0.003603000561131 QERIKAERKRMRNRIAASKCRKRKLERIARLEEKVKTLKAQNSELASTANMPREQVAQLKQKVMNAAAAAAAAAAAAAAAAAAAAAAAAAAAAAAAAAAAAAACAAAAAAAAAAAA MAFA AAAAAAAAAAAAAAAAAAAAAAAAAAAAAAAAAAAAAACAAAAAAAAAAAA False 2 1 1 -1.4736102 -1.4737856 -1.472403 -1.4688088 -1.4669876 -1.4736558 -1.4723872 -1.4711211 -1.4715892 -1.4753261 -1.4719675 0.0024974786 0.009790116 2 8.428961 -0.77725476 8.032217 -0.8339526 7.715497 0.96350724 6.535572 -1.0142202 7.38865 0.7553548 8.80653 -0.6564199 8.146044 -0.8553705 9.026342 -0.6715672 8.120975 0.88012344 8.8162 -0.8324824 4dP 4.9007177 5.0110598 0.8240253213 TRUE
caggagcggatcaaggcggagaggaagcgcatgaggaaccgcatcgctgcctccaagtgccgaaaaaggaagctggagagaatcgcccggctggaggaaaaagtgaaaaccttgaaagctcagaactcggagctggcgtccacggccaacatgcccagggaacaggtggcacagcttaaacagaaagtcatgaactaacgaa 3  False 346 513 602 600 760 456 34 36 27 39 56 28 546.166666666667 -1.54867966937525 -1.55235195812296 -1.57629973942162 -1.45373997272676 -1.50826995419091 -1.63174068448974 0.120325339134544 0.105043377081962 0.108123874894881 0.0981110297243046 0.0931519455532291 0.130463578178104 -1.53540413242066 0.0437220139127254 0.0087908471478414 0.0132190162158172 0.00324068261870727 0.011981606092527 0.0043875819399056 0.012110750587751 0.0135555978826423 0.0114876641920883 0.0141652195768004 0.0102260815758754 0.000356733750419308 0.0136564130239029 0.0086982211269867 0.00484941240279734 QERIKAERKRMRNRIAASKCRKRKLERIARLEEKVKTLKAQNSELASTANMPREQVAQLKQKVMNAAAAAAAAAAAAAAAAAAAAAAAAAAAAAAAAAAAAAAACAAAAAAAAAAA MAFB AAAAAAAAAAAAAAAAAAAAAAAAAAAAAAAAAAAAAAACAAAAAAAAAAA False 2 1 1 -1.47369 -1.4740133 -1.4728862 -1.4649744 -1.4700724 -1.4743919 -1.4733244 -1.4749898 -1.4710197 -1.4743005 -1.4723663 0.0030202207 0.011839265 8 9.070612 -0.7258363 8.400284 -0.81074095 7.596324 1.0619419 7.369688 -0.7660837 7.245635 0.85821474 9.245056 -0.6411042 8.08719 -0.9659357 7.334298 -1.2539537 8.601183 0.7907691 9.799568 -0.6832974 4dP 4.9007177 5.1843443 0.855787781 TRUE
caggagcggatcaaggcggagaggaagcgcatgaggaaccgcatcgctgcctccaagtgccgaaaaaggaagctggagagaatcgcccggctggaggaaaaagtgaaaaccttgaaagctcagaactcggagctggcgtccacggccaacatgcccagggaacaggtggcacagcttaaacagaaagtcatgaactaaggta 4  False 643 584 680 723 1020 661 114 62 42 13 67 54 718.5 -1.37859948224047 -1.43893086344263 -1.48584244170389 -1.80495270495442 -1.54176242457199 -1.54650196305905 0.0775296458436942 0.087015499662273 0.091650335046056 0.148254341986891 0.085641300852868 0.102791466154244 -1.49138545958975 0.0379602936376409 0.027475961753751 0.00851745486849108 0.0161778797728174 0.00992528486669153 0.014519532654458 0.0102655805677119 -0.0275673414969012 0.0173588647530271 0.0104884661578525 0.00940157420850729 0.00927918706453712 0.0107598054318158 0.0135805373534757 0.00421035314493202 QERIKAERKRMRNRIAASKCRKRKLERIARLEEKVKTLKAQNSELASTANMPREQVAQLKQKVMNAAAAAAAAAAAAAAAAAAAAAAAAAAAAAAAAAAAAAAAACAAAAAAAAAA MAFF AAAAAAAAAAAAAAAAAAAAAAAAAAAAAAAAAAAAAAAACAAAAAAAAAA False 2 1 1 -1.4745343 -1.4732696 -1.4724884 -1.4686279 -1.4695125 -1.4770697 -1.471109 -1.4740937 -1.4720987 -1.4762298 -1.4729034 0.0027172577 0.010651651 1 8.83073 -0.7938768 8.924062 -0.7264851 8.092758 0.92928314 6.866013 -0.95437634 7.3454857 0.82616395 8.204706 -0.82578766 9.339762 -0.6844116 8.130037 -0.9091051 8.027854 0.947779 8.163149 -1.0930471 4dP 4.9007177 5.101816 0.8690315817 TRUE
caggagcggatcaaggcggagaggaagcgcatgaggaaccgcatcgctgcctccaagtgccgaaaaaggaagctggagagaatcgcccggctggaggaaaaagtgaaaaccttgaaagctcagaactcggagctggcgtccacggccaacatgcccagggaacaggtggcacagcttaaacagaaagtcatgaactaagtga 5  False 540 551 631 602 636 792 50 50 36 26 46 44 625.333333333333 -1.56581873185895 -1.48192920586439 -1.50827709226669 -1.56546215823866 -1.51368898921001 -1.66161960954341 0.101196499187771 0.0935235166819832 0.0970645421149555 0.11309111733546 0.100899352813727 0.107707931393056 -1.54414114786683 0.0414965630514696 0.00690793913756335 0.0111175100221516 0.0112733420871414 0.010667611499172 0.012006669905564 0.0108720156543718 0.00047422514021539 0.0132416587891137 0.0135703259990149 0.0110765803837839 -0.00277087432948639 0.0112744416303357 0.00772915801034518 0.0046025772723312 QERIKAERKRMRNRIAASKCRKRKLERIARLEEKVKTLKAQNSELASTANMPREQVAQLKQKVMNAAAAAAAAAAAAAAAAAAAAAAAAAAAAAAAAAAAAAAAAACAAAAAAAAA MAFG AAAAAAAAAAAAAAAAAAAAAAAAAAAAAAAAAAAAAAAAACAAAAAAAAA False 2 1 1 -1.4748161 -1.4718474 -1.4711852 -1.46859 -1.4693552 -1.4764888 -1.4727204 -1.474716 -1.4716904 -1.4758297 -1.4727238 0.002683429 0.010519042 8 8.198704 -0.87891126 8.877285 -0.6820803 8.572283 0.77611977 7.05921 -0.926108 7.5060253 0.8033875 8.804787 -0.74063814 8.793016 -0.8181889 7.674436 -1.0762362 8.053677 0.8969408 8.735426 -0.90717435 4dP 4.9007177 5.1368456 0.850578546098 TRUE
caggagcggatcaaggcggagaggaagcgcatgaggaaccgcatcgctgcctccaagtgccgaaaaaggaagctggagagaatcgcccggctggaggaaaaagtgaaaaccttgaaagctcagaactcggagctggcgtccacggccaacatgcccagggaacaggtggcacagcttaaacagaaagtcatgaactaactga 5  False 987 829 1108 1218 1174 1228 98 96 74 77 90 101 1090.66666666667 -1.5456893226085 -1.41512430490583 -1.4637434295702 -1.46133546895362 -1.49672542488647 -1.54448735437715 0.0777325558827096 0.0739912192067872 0.0747305494944895 0.0743005862154491 0.077705033297754 0.0828471228641766 -1.484800617316 0.0313162743853938 0.00911936849409262 0.00853974669094002 0.0188933370889323 0.00843969098736998 0.0169948011781487 0.00837042741108971 0.0126662533280932 0.00869973728862967 0.0154325607763989 0.00853034259928456 0.0094900683589616 0.00867211020481662 0.014310892909753 0.00347343399407621 QERIKAERKRMRNRIAASKCRKRKLERIARLEEKVKTLKAQNSELASTANMPREQVAQLKQKVMNAAAAAAAAAAAAAAAAAAAAAAAAAAAAAAAAAAAAAAAAAACAAAAAAAA MAFK AAAAAAAAAAAAAAAAAAAAAAAAAAAAAAAAAAAAAAAAAACAAAAAAAA False 2 1 1 -1.4761101 -1.4759274 -1.4733168 -1.4705245 -1.4735411 -1.4790782 -1.4740323 -1.475166 -1.4729601 -1.4763277 -1.4746985 0.0023497804 0.00921114 6 7.6886115 -1.5398272 7.4058642 -1.6351812 8.593203 1.1185429 7.7111654 1.0371394 5.5924644 2.274884 6.558914 -2.1074128 6.587086 3.0035887 7.0634117 2.3112907 7.7507734 1.5739137 9.322371 1.0153385 4dP 4.9007177 4.336747 1.761711945 TRUE
caggagcggatcaaggcggagaggaagcgcatgaggaaccgcatcgctgcctccaagtgccgaaaaaggaagctggagagaatcgcccggctggaggaaaaagtgaaaaccttgaaagctcagaactcggagctggcgtccacggccaacatgcccagggaacaggtggcacagcttaaacagaaagtcatgaactaagaca 5  False 888 766 1049 875 1121 842 96 85 65 33 89 68 923.5 -1.52116895354634 -1.42681159481386 -1.48493281794819 -1.60250915093185 -1.48651657000181 -1.54993592519264 0.0788446198396197 0.0771289292008753 0.0778752936274535 0.100865931546065 0.0783154968585804 0.0943763039911166 -1.50242274984455 0.0339527483601973 0.0118131914127063 0.00866191872540222 0.0175602449144693 0.00879758889798661 0.0146214178897468 0.00872266424956454 -0.00386354822310611 0.0118102312581918 0.0165532736313672 0.00859735837802149 0.00891973344644939 0.00987893943252597 0.0123563400335225 0.00376585761432814 QERIKAERKRMRNRIAASKCRKRKLERIARLEEKVKTLKAQNSELASTANMPREQVAQLKQKVMNAAAAAAAAAAAAAAAAAAAAAAAAAAAAAAAAAAAAAAAAAAACAAAAAAA NFE2 AAAAAAAAAAAAAAAAAAAAAAAAAAAAAAAAAAAAAAAAAAACAAAAAAA False 2 1 1 -1.473689 -1.4739289 -1.4709518 -1.4674429 -1.4712951 -1.4773592 -1.4725162 -1.4738245 -1.4715346 -1.4746045 -1.4727147 0.0026487922 0.010383266 9 9.832424 -0.6695577 8.642637 -0.7830355 9.053007 0.72398317 7.3819423 -0.8347189 6.8368263 0.9730894 8.196862 -0.8455619 8.73617 -0.80694354 8.641164 -0.829398 8.787012 0.8089843 9.840586 -0.69585305 4dP 4.9007177 5.504224 0.797112533 TRUE
caggagcggatcaaggcggagaggaagcgcatgaggaaccgcatcgctgcctccaagtgccgaaaaaggaagctggagagaatcgcccggctggaggaaaaagtgaaaaccttgaaagctcagaactcggagctggcgtccacggccaacatgcccagggaacaggtggcacagcttaaacagaaagtcatgaactaagcta 5  False 622 557 542 671 771 628 62 36 23 38 69 36 631.833333333333 -1.54456622213656 -1.57489681734431 -1.59194649326375 -1.49140449553701 -1.45160753380816 -1.65226021942735 0.0930492237412749 0.104290339941765 0.115535102673435 0.0979237400238539 0.0875925675648994 0.116904810861238 -1.53873425279544 0.0411642085801356 0.0092427530069262 0.0102224452999858 0.000669139032566185 0.0118957121062755 0.00263501865567028 0.0129408681844644 0.00914551890156085 0.0114657347393911 0.0203855355313336 0.00961578135635609 -0.00179117027060902 0.0122371347152754 0.00832886195061192 0.00456571428842041 QERIKAERKRMRNRIAASKCRKRKLERIARLEEKVKTLKAQNSELASTANMPREQVAQLKQKVMNAAAAAAAAAAAAAAAAAAAAAAAAAAAAAAAAAAAAAAAAAAAACAAAAAA NFE2L1 AAAAAAAAAAAAAAAAAAAAAAAAAAAAAAAAAAAAAAAAAAAACAAAAAA False 2 1 1 -1.4758761 -1.475807 -1.4732784 -1.4709066 -1.4728043 -1.478931 -1.4738553 -1.4748825 -1.4724289 -1.4751842 -1.4743954 0.0022540158 0.008835742 3 8.32475 -1.0659208 7.7704816 -1.2232285 8.098422 1.1517968 6.701565 -1.3508756 6.852853 1.1328844 7.467181 -1.2559414 8.200629 -1.1216257 8.383386 -1.0403564 8.481969 0.95331275 9.9036455 -0.7291968 4dP 4.9007177 4.927849 1.1025139082 TRUE
caggagcggatcaaggcggagaggaagcgcatgaggaaccgcatcgctgcctccaagtgccgaaaaaggaagctggagagaatcgcccggctggaggaaaaagtgaaaaccttgaaagctcagaactcggagctggcgtccacggccaacatgcccagggaacaggtggcacagcttaaacagaaagtcatgaactaatata 4  False 967 553 944 1118 1063 928 82 52 56 83 79 90 928.833333333333 -1.59116167401126 -1.47217653849971 -1.49724900050441 -1.41741543022329 -1.50577351896791 -1.49528808749415 0.0822477787782706 0.0923434201377884 0.0819893232368028 0.0733020980153179 0.081349619849229 0.087175342015283 -1.4939803183628 0.0336591474387137 0.00412374783025032 0.00903579187231042 0.012385764611637 0.0105330056597895 0.0132419055916848 0.00918346891974391 0.01780878070402 0.00858282589574039 0.0144392745102501 0.00893043987223336 0.0146400536530207 0.0091251711219776 0.0132927294692677 0.00373329296730713 QERIKAERKRMRNRIAASKCRKRKLERIARLEEKVKTLKAQNSELASTANMPREQVAQLKQKVMNAAAAAAAAAAAAAAAAAAAAAAAAAAAAAAAAAAAAAAAAAAAAACAAAAA NFE2L2 AAAAAAAAAAAAAAAAAAAAAAAAAAAAAAAAAAAAAAAAAAAAACAAAAA False 2 1 1 -1.4734604 -1.4741977 -1.4717289 -1.4681001 -1.4686242 -1.4751673 -1.4729203 -1.4743295 -1.4702072 -1.4740888 -1.4722824 0.0025105567 0.0098413825 10 9.033695 -0.7188084 8.336645 -0.82903224 8.949509 0.77437353 6.995642 -0.9090946 7.505804 0.7819358 8.623085 -0.7083632 8.4514 -0.8708425 8.329907 -0.91712505 8.825216 0.7311626 9.5796995 -0.68921506 4dP 4.9007177 5.372421 0.7929952919 TRUE
caggagcggatcaaggcggagaggaagcgcatgaggaaccgcatcgctgcctccaagtgccgaaaaaggaagctggagagaatcgcccggctggaggaaaaagtgaaaaccttgaaagctcagaactcggagctggcgtccacggccaacatgcccagggaacaggtggcacagcttaaacagaaagtcatgaactaagata 5  False 862 751 940 746 982 893 73 86 47 55 67 81 862.333333333333 -1.5915411220127 -1.41818904526569 -1.54557558213284 -1.4193111243841 -1.53069531172286 -1.51526500642957 0.0860619700930445 0.0770568130877966 0.0868675983471734 0.0860509278665508 0.085965065715784 0.0897459081825836 -1.49972655016127 0.0347006503184889 0.00408206143800571 0.00945482129041036 0.0185437623438332 0.00878936308800376 0.00782893664815057 0.00972987528205353 0.017586816894329 0.0100755660757648 0.0117033972914158 0.00943711663201673 0.0125489485358918 0.00939424785416722 0.0126553881105544 0.00384881090737304 QERIKAERKRMRNRIAASKCRKRKLERIARLEEKVKTLKAQNSELASTANMPREQVAQLKQKVMNAAAAAAAAAAAAAAAAAAAAAAAAAAAAAAAAAAAAAAAAAAAAAACAAAA NFE2L3 AAAAAAAAAAAAAAAAAAAAAAAAAAAAAAAAAAAAAAAAAAAAAACAAAA False 2 1 1 -1.4761173 -1.475645 -1.4733661 -1.4708915 -1.4734379 -1.4790425 -1.4739466 -1.4750038 -1.4729156 -1.4764216 -1.4746788 0.0022715458 0.00890446 9 7.314807 -1.7296681 7.827642 -1.1109936 7.8398213 1.2959714 6.229252 -1.4418161 6.4302444 1.5064297 6.9872723 -1.5399026 7.7121453 -1.2866514 7.9080443 -1.1735227 7.4640484 1.3935509 8.461885 -1.2576071 4dP 4.9007177 4.3268766 1.373611335 TRUE
caggagcggatcaaggcggagaggaagcgcatgaggaaccgcatcgctgcctccaagtgccgaaaaaggaagctggagagaatcgcccggctggaggaaaaagtgaaaaccttgaaagctcagaactcggagctggcgtccacggccaacatgcccagggaacaggtggcacagcttaaacagaaagtcatgaactaaagaa 3  False 835 763 989 1043 1164 833 91 63 63 50 76 57 937.833333333333 -1.51884850267325 -1.50779516354959 -1.47711788467206 -1.53694969719522 -1.54351693954703 -1.59940702353509 0.0805075409174702 0.0842003338033662 0.0788463876303448 0.0861030830257425 0.0815068538689344 0.0992076485981973 -1.52604506593098 0.034437620904546 0.0120681175815417 0.00884460826404669 0.0083229826756365 0.00960417744094462 0.015496753775175 0.00883143465090014 0.00381270378708617 0.010081672840278 0.0102958581220861 0.00894770078828252 0.00374129390688463 0.0103846655388959 0.0097362788249748 0.00381963708878314 QERIKAERKRMRNRIAASKCRKRKLERIARLEEKVKTLKAQNSELASTANMPREQVAQLKQKVMNAAAAAAAAAAAAAAAAAAAAAAAAAAAAAAAAAAAAAAAAAAAAAAACAAA NFIL3 AAAAAAAAAAAAAAAAAAAAAAAAAAAAAAAAAAAAAAAAAAAAAAACAAA False 2 1 1 -1.4760705 -1.4749935 -1.4732571 -1.4690608 -1.472241 -1.4784998 -1.4736185 -1.4747293 -1.4726064 -1.4757336 -1.4740812 0.0025630505 0.010047158 4 7.087622 -1.4708381 8.031532 -0.9367253 7.569341 1.2152969 7.0731187 -0.953555 6.715744 1.0718675 7.6102405 -1.0536802 8.178955 -1.0207493 7.890832 -1.0505561 7.692897 1.1028965 9.027056 -0.8622173 4dP 4.9007177 4.5970945 1.0738381861 TRUE
caggagcggatcaaggcggagaggaagcgcatgaggaaccgcatcgctgcctccaagtgccgaaaaaggaagctggagagaatcgcccggctggaggaaaaagtgaaaaccttgaaagctcagaactcggagctggcgtccacggccaacatgcccagggaacaggtggcacagcttaaacagaaagtcatgaactaattta 4  False 414 429 655 521 691 572 54 35 44 41 62 50 547 -1.46706049651956 -1.51107885029479 -1.46210354631305 -1.40148816369395 -1.4508565146015 -1.52630458910609 0.101047914684746 0.10790836630462 0.0904092577809862 0.0980214451901157 0.0914751262078476 0.106552195774425 -1.46646310482876 0.0402316841941172 0.0177575799845106 0.0111011864367038 0.00794843415858404 0.0123083965411855 0.0171784813980793 0.0101265698521599 0.0196736789718404 0.0114771748816769 0.0204679812991253 0.0100420028503905 0.0113933685437796 0.011153463782151 0.0163447919124287 0.00446228366117402 QERIKAERKRMRNRIAASKCRKRKLERIARLEEKVKTLKAQNSELASTANMPREQVAQLKQKVMNAAAAAAAAAAAAAAAAAAAAAAAAAAAAAAAAAAAAAAAAAAAAAAAACAA NRL AAAAAAAAAAAAAAAAAAAAAAAAAAAAAAAAAAAAAAAAAAAAAAAACAA False 2 1 1 -1.4723762 -1.4720203 -1.4706408 -1.457386 -1.4641902 -1.4719418 -1.471732 -1.4709142 -1.4698666 -1.4727465 -1.4693816 0.0048801876 0.019130336 3 7.3967824 -0.83161306 7.115248 -0.8570775 6.910491 -0.93133974 6.4887924 -0.7453526 6.120246 -0.8535969 7.36499 -0.74748534 7.3022375 -0.9082538 7.4993267 -0.8016447 7.2048826 -0.87942934 8.008107 -0.76843095 4dP 4.9007177 4.050471 0.832422374 TRUE
caggagcggatcaaggcggagaggaagcgcatgaggaaccgcatcgctgcctccaagtgccgaaaaaggaagctggagagaatcgcccggctggaggaaaaagtgaaaaccttgaaagctcagaactcggagctggcgtccacggccaacatgcccagggaacaggtggcacagcttaaacagaaagtcatgaactaatgta 3  False 590 604 705 910 785 748 47 64 46 43 83 75 723.666666666667 -1.60917337071253 -1.43945812409722 -1.47033262793638 -1.54088820064866 -1.40300384628106 -1.48534455349093 0.102735669039333 0.0858739474025518 0.0887197292050039 0.0915455189940455 0.0832373215688984 0.0930475126357605 -1.48309865471628 0.0368466141255679 0.00214497168483455 0.0112866041744976 0.0161177386230671 0.00979507551994385 0.016256757540112 0.00993732895402811 0.00335155069125559 0.0107189189987017 0.0257211758187019 0.00913766895007617 0.0156809035910761 0.00973984679207607 0.0144996655165379 0.00408682975807778 QERIKAERKRMRNRIAASKCRKRKLERIARLEEKVKTLKAQNSELASTANMPREQVAQLKQKVMNAAAAAAAAAAAAAAAAAAAAAAAAAAAAAAAAAAAAAAAAAAAAAAAAACA TEF AAAAAAAAAAAAAAAAAAAAAAAAAAAAAAAAAAAAAAAAAAAAAAAAACA False 2 1 1 -1.4756694 -1.4746023 -1.4722514 -1.4663196 -1.4703121 -1.4782166 -1.4734889 -1.4739695 -1.4724232 -1.4754753 -1.4732729 0.0032696289 0.012816945 8 7.923024 -1.0431294 8.411488 0.85316026 8.318804 0.87711656 7.7451243 0.7610004 7.1850977 0.87542 7.71158 0.98828524 8.3478365 -0.9674684 8.763336 0.8308949 7.843595 1.0295444 9.317676 0.8027884 4dP 4.9007177 5.0661163 0.9028807825 TRUE
caggagcggatcaaggcggagaggaagcgcatgaggaaccgcatcgctgcctccaagtgccgaaaaaggaagctggagagaatcgcccggctggaggaaaaagtgaaaaccttgaaagctcagaactcggagctggcgtccacggccaacatgcccagggaacaggtggcacagcttaaacagaaagtcatgaactaaagga 4  False 947 859 1113 1374 1288 1126 137 65 82 138 113 112 1117.83333333333 -1.43721269226071 -1.53170136870805 -1.43599778270201 -1.33481712264848 -1.45740137288145 -1.4877367770418 0.0710827987386199 0.082490935451121 0.072564878361442 0.063193737118647 0.0725995441221456 0.0815192739126109 -1.43672158711618 0.0298089950446552 0.0210366782305001 0.0078092002561556 0.00559615932577109 0.00940919763088163 0.0201025385714226 0.00812785468630594 0.0274800849694075 0.00739925401967612 0.0197494965237852 0.0079698696163055 0.0154304950608768 0.00853311621148017 0.0196435623021305 0.00330625461519288 QERIKAERKRMRNRIAASKCRKRKLERIARLEEKVKTLKAQNSELASTANMPREQVAQLKQKVMNAAAAAAAAAAAAAAAAAAAAAAAAAAAAAAAAAAAAAAAAAAAAAAAAAAC XBP1 AAAAAAAAAAAAAAAAAAAAAAAAAAAAAAAAAAAAAAAAAAAAAAAAAAC False 2 1 1 -1.4760346 -1.4757397 -1.4733163 -1.4699059 -1.4725647 -1.478619 -1.4739255 -1.4750013 -1.4728441 -1.4763783 -1.474433 0.002447611 0.009594635 5 5.188074 -1.9087291 4.9913926 -1.820936 5.029088 -1.9104407 3.9325771 -1.8503463 3.9676695 1.8861272 4.8572516 -1.6982586 5.2272167 -1.856343 5.2029734 -1.7807348 5.087132 1.8774891 5.6481957 -1.7586281 4dP 4.9007177 1.8225176 1.834803289 TRUE
caggagcggatcaaggcggagaggaagcgcatgaggaaccgcatcgctgcctccaagtgccgaaaaaggaagctggagagaatcgcccggctggaggaaaaagtgaaaaccttgaaagctcagaactcggagctggcgtccacggccaacatgcagagggaacaggtggcacagcttaaacagaaagtcatgaactaacata 6  False 71 111 163 106 126 131 7 15 5 3 10 8 118 -1.54772612992543 -1.37282547537436 -1.68368804160847 -1.68097580363524 -1.48662056430809 -1.63337294713041 0.253766074484261 0.170324290475656 0.231343704890887 0.30769622915739 0.205512442668432 0.230286582364309 -1.53201844611619 0.0906177332092264 0.00889560358185845 0.0278788979757688 0.023718085946974 0.0194277698714515 -0.00764077854099141 0.025912370535219 -0.0130510836007965 0.0360276613512733 0.01654185729161 0.0225608492780637 0.000185874932227603 0.0241054915597728 0.00907374337968184 0.0100508352660833 QERIKAERKRMRNRIAASKCRKRKLERIARLEEKVKTLKAQNSELASTANMQREQVAQLKQKVMNCAAAAAAAAAAAAAAAAAAAAAAAAAAAAAAAAAAAAAAAAAAAAAAAAAA ATF1 CAAAAAAAAAAAAAAAAAAAAAAAAAAAAAAAAAAAAAAAAAAAAAAAAAA False 2 1 1 -1.4761229 -1.475937 -1.4734336 -1.4711106 -1.4735464 -1.47908 -1.4740323 -1.4751661 -1.4729689 -1.4764634 -1.474786 0.0022423319 0.008789941 4 5.154714 -4.8720045 6.2259407 -2.91013 4.7758336 5.4176702 4.3043356 -4.8732057 4.977843 -4.474987 5.461508 -5.486509 5.4050903 -4.648676 5.3191185 -4.6186824 5.845356 -3.4299583 6.122772 -3.374235 4dQ 3.9623122 3.2070172 4.410605744 TRUE
caggagcggatcaaggcggagaggaagcgcatgaggaaccgcatcgctgcctccaagtgccgaaaaaggaagctggagagaatcgcccggctggaggaaaaagtgaaaaccttgaaagctcagaactcggagctggcgtccacggccaacatgcagagggaacaggtggcacagcttaaacagaaagtcatgaactaagtca 6  False 170 185 132 207 210 231 15 24 8 8 17 26 189.166666666667 -1.57971091674361 -1.38400949395071 -1.4911956353039 -1.59583000681364 -1.48084817692075 -1.45083520191689 0.173988853139222 0.135687622317329 0.190742197971428 0.194544414394256 0.160076937850488 0.143885615911031 -1.48031777306685 0.066142091489412 0.00538173510951417 0.0191145230718783 0.022442398618216 0.0154769932898224 0.0139199315709716 0.0213646725890765 -0.00308149787732684 0.0227788955970366 0.0171755413650877 0.0175730073607538 0.019293206464134 0.0150613790187266 0.014808106065236 0.00733612773318193 QERIKAERKRMRNRIAASKCRKRKLERIARLEEKVKTLKAQNSELASTANMQREQVAQLKQKVMNACAAAAAAAAAAAAAAAAAAAAAAAAAAAAAAAAAAAAAAAAAAAAAAAAA ATF2 ACAAAAAAAAAAAAAAAAAAAAAAAAAAAAAAAAAAAAAAAAAAAAAAAAA False 2 1 1 -1.4746938 -1.473808 -1.4703705 -1.4664885 -1.4710255 -1.4773153 -1.4725262 -1.4743109 -1.4721048 -1.4753826 -1.4728026 0.003043896 0.011932073 9 6.0262957 -1.180891 6.565009 -1.0219271 5.5996265 1.1328377 5.36116 -1.1061058 5.988062 1.0920987 6.584562 -1.0487823 6.34459 -1.1121647 5.9485016 -1.2805731 5.9651647 1.2766776 6.5595737 -1.1266428 4dQ 3.9623122 3.9420204 1.1378701076 TRUE
caggagcggatcaaggcggagaggaagcgcatgaggaaccgcatcgctgcctccaagtgccgaaaaaggaagctggagagaatcgcccggctggaggaaaaagtgaaaaccttgaaagctcagaactcggagctggcgtccacggccaacatgcagagggaacaggtggcacagcttaaacagaaagtcatgaactaacaaa 5  False 21 50 43 17 66 41 2 16 3 0 9 11 39.6666666666667 -1.55769968691225 -1.13665045682998 -1.45140185935423 NA -1.32884348085899 -1.19151002810166 0.4690995163755 0.197763021965987 0.309633313726493 NA 0.236705503958453 0.252805628043226 -1.26475990137614 0.116217671682444 0.00779990243955164 0.0515355631523794 0.0506570146039039 0.0225575252308897 0.0183771570999296 0.0346814414471004 NA NA 0.0338623900681613 0.0259851769983126 0.0464383432952082 0.0264626964823267 0.0387166345832532 0.0128902437935742 QERIKAERKRMRNRIAASKCRKRKLERIARLEEKVKTLKAQNSELASTANMQREQVAQLKQKVMNAACAAAAAAAAAAAAAAAAAAAAAAAAAAAAAAAAAAAAAAAAAAAAAAAA ATF3 AACAAAAAAAAAAAAAAAAAAAAAAAAAAAAAAAAAAAAAAAAAAAAAAAA False 2 1 1 -1.2009 -1.2026944 -1.091253 -0.9435123 -1.1483178 -1.1851758 -1.2392521 -1.1615747 -1.208525 -1.1931965 -1.1574401 0.08533171 0.3345003 9 2.2069035 0.76433825 2.2675312 0.74327826 1.6681988 -0.7622614 1.1397393 0.732386 1.9292237 0.7646018 2.3226857 -0.6927732 2.3439 0.79516053 2.0601132 0.7352906 2.2616677 0.76453894 2.3723688 0.69381607 4dQ 3.9623122 -0.09500112 0.744844505 TRUE
caggagcggatcaaggcggagaggaagcgcatgaggaaccgcatcgctgcctccaagtgccgaaaaaggaagctggagagaatcgcccggctggaggaaaaagtgaaaaccttgaaagctcagaactcggagctggcgtccacggccaacatgcagagggaacaggtggcacagcttaaacagaaagtcatgaactaattaa 4  False 45 113 79 105 127 74 138 11 9 0 132 68 90.5 -0.557054527196473 -1.462691207011 -1.31278494452408 NA -0.736801911298446 -0.823971525828496 0.15354985518896 0.188541594850608 0.19004548255182 NA 0.123673633600288 0.15819280084275 -0.8951106280567 0.0700875583017703 0.117731398894935 0.0168690821092107 0.0134676938937288 0.0215056977822995 0.0339033753785812 0.0212866348135554 NA NA 0.0988558300943372 0.0135767069433755 0.0849108247288917 0.0165589987327144 0.0797161588571931 0.00777373785180244 QERIKAERKRMRNRIAASKCRKRKLERIARLEEKVKTLKAQNSELASTANMQREQVAQLKQKVMNAAACAAAAAAAAAAAAAAAAAAAAAAAAAAAAAAAAAAAAAAAAAAAAAAA ATF4 AAACAAAAAAAAAAAAAAAAAAAAAAAAAAAAAAAAAAAAAAAAAAAAAAA False 2 1 1 -1.4355888 -1.4462384 -1.4298599 -1.3203865 -1.386145 -1.4203734 -1.4378896 -1.4344451 -1.4271678 -1.418319 -1.4156414 0.03725401 0.14603572 10 3.5981565 -1.0418731 3.7285337 -1.0882503 3.1255689 -1.17256 2.682397 0.8789332 3.308092 0.88987327 3.8439622 -0.8762594 3.7142076 1.0387791 3.6172853 1.0314865 3.6935866 0.97990066 3.9398546 -0.8558752 4dQ 3.9623122 1.3729302 0.9853790727 TRUE
caggagcggatcaaggcggagaggaagcgcatgaggaaccgcatcgctgcctccaagtgccgaaaaaggaagctggagagaatcgcccggctggaggaaaaagtgaaaaccttgaaagctcagaactcggagctggcgtccacggccaacatgcagagggaacaggtggcacagcttaaacagaaagtcatgaactaagcga 6  False 78 145 122 114 226 146 5 10 2 6 12 18 138.5 -1.67179960073217 -1.55711678100461 -1.86080531538577 -1.51142519715026 -1.60378201422838 -1.42364228682434 0.28895383886763 0.189898468817543 0.356082617876598 0.229564661318042 0.179585218929007 0.171846281247051 -1.55581429260538 0.0872244023114552 -0.0047351846988461 0.0317446475454583 0.00269719065896137 0.0216604674578435 -0.0274793491581161 0.0398841400932913 0.00680132684008419 0.0268793605265654 0.00368004815475056 0.0197145973461185 0.0221396536106384 0.0179881912339377 0.00643443510513375 0.00967446511590456 QERIKAERKRMRNRIAASKCRKRKLERIARLEEKVKTLKAQNSELASTANMQREQVAQLKQKVMNAAAACAAAAAAAAAAAAAAAAAAAAAAAAAAAAAAAAAAAAAAAAAAAAAA ATF5 AAAACAAAAAAAAAAAAAAAAAAAAAAAAAAAAAAAAAAAAAAAAAAAAAA False 2 1 1 -1.4749103 -1.4743029 -1.4710257 -1.4655735 -1.4721595 -1.4776055 -1.4724603 -1.4712662 -1.4714994 -1.4735596 -1.4724362 0.0031446244 0.012326928 1 6.9300094 -1.0506134 7.767415 -0.897829 6.341613 1.0383021 7.0681486 -0.8133512 6.557046 1.0885619 7.6144047 -0.930547 7.099182 -0.9879068 7.948636 -0.76722527 7.2990646 0.970585 8.382498 -0.7636189 4dQ 3.9623122 5.148567 0.9308540464 TRUE
caggagcggatcaaggcggagaggaagcgcatgaggaaccgcatcgctgcctccaagtgccgaaaaaggaagctggagagaatcgcccggctggaggaaaaagtgaaaaccttgaaagctcagaactcggagctggcgtccacggccaacatgcagagggaacaggtggcacagcttaaacagaaagtcatgaactaatgga 4  False 184 134 298 134 267 211 22 12 19 11 14 9 204.666666666667 -1.49213778756334 -1.48555146356901 -1.4768620303756 -1.38994585676673 -1.60744407291273 -1.74051235144219 0.149599017178921 0.178980959824021 0.128290297928392 0.180154206341299 0.166725872505811 0.21154707497571 -1.51612316330625 0.0665499331754804 0.0150025732723671 0.0164350406006106 0.0108601750109494 0.0204151791216742 0.0155254115306832 0.0143695534640203 0.021025149304529 0.0210939690578781 0.00327803281712802 0.0183029174852733 -0.0110290555246015 0.0221439138049927 0.0108367633027429 0.00738136335601362 QERIKAERKRMRNRIAASKCRKRKLERIARLEEKVKTLKAQNSELASTANMQREQVAQLKQKVMNAAAAACAAAAAAAAAAAAAAAAAAAAAAAAAAAAAAAAAAAAAAAAAAAAA ATF6 AAAAACAAAAAAAAAAAAAAAAAAAAAAAAAAAAAAAAAAAAAAAAAAAAA False 2 1 1 -1.4732555 -1.4747567 -1.4692733 -1.46593 -1.4720697 -1.4769602 -1.4726858 -1.4734638 -1.4695381 -1.4748861 -1.4722819 0.003236466 0.012686947 10 7.9369698 -0.80877334 7.5828485 -0.9626138 7.7549095 0.77843356 7.1040325 -0.8186387 6.99864 1.0109104 8.112254 -0.8286521 7.5799537 -0.9457034 7.489227 -0.9251499 8.630865 0.72244847 8.250179 -0.8499236 4dQ 3.9623122 5.591754 0.86512472328 TRUE
caggagcggatcaaggcggagaggaagcgcatgaggaaccgcatcgctgcctccaagtgccgaaaaaggaagctggagagaatcgcccggctggaggaaaaagtgaaaaccttgaaagctcagaactcggagctggcgtccacggccaacatgcagagggaacaggtggcacagcttaaacagaaagtcatgaactaaacaa 5  False 121 82 110 112 213 94 8 10 3 10 9 3 122 -1.66288768861195 -1.40094967605197 -1.71691887098677 -1.36698044089671 -1.67037114715579 -1.82710358828871 0.230183523973926 0.203680164218316 0.295496704542249 0.190776344355154 0.201781131768586 0.352684932733467 -1.55528272513938 0.0934512353333758 -0.00375611651854063 0.0252881043835906 0.0205101436325964 0.023232454670806 -0.0113629008457644 0.03309802660784 0.0237141332677768 0.0223376982782121 -0.00363000748969491 0.022151231535566 -0.0200930848202905 0.0369176683329999 0.00649339373105004 0.0103651121969591 QERIKAERKRMRNRIAASKCRKRKLERIARLEEKVKTLKAQNSELASTANMQREQVAQLKQKVMNAAAAAACAAAAAAAAAAAAAAAAAAAAAAAAAAAAAAAAAAAAAAAAAAAA ATF6B AAAAAACAAAAAAAAAAAAAAAAAAAAAAAAAAAAAAAAAAAAAAAAAAAA False 2 1 1 -1.4756727 -1.4756377 -1.4722059 -1.4698889 -1.4733576 -1.4787502 -1.473533 -1.4733082 -1.4721125 -1.4758661 -1.4740332 0.002501278 0.00980501 10 6.166439 -1.3415048 6.131995 -1.4141649 5.8416243 1.2426001 5.369427 -1.3525879 5.563299 1.6416059 6.45226 -1.3303667 6.517582 -1.2521416 6.8428445 -0.99974144 6.7668467 1.1267554 6.704239 -1.1908362 4dQ 3.9623122 4.083421 1.2892304913 TRUE
caggagcggatcaaggcggagaggaagcgcatgaggaaccgcatcgctgcctccaagtgccgaaaaaggaagctggagagaatcgcccggctggaggaaaaagtgaaaaccttgaaagctcagaactcggagctggcgtccacggccaacatgcagagggaacaggtggcacagcttaaacagaaagtcatgaactaagaaa 5  False 47 63 81 51 34 64 7 3 4 0 3 3 56.6666666666667 -1.42883142567691 -1.65858823964322 -1.54908719688958 NA -1.45573697364805 -1.71234128383698 0.265891182076575 0.331279185744012 0.26320268490315 NA 0.37612220326209 0.361811534854078 -1.54687379422664 0.1381455205469 0.0219574493638063 0.0292109697989955 -0.00887699022531657 0.0377868345487479 0.00743560732545936 0.0294808345889145 NA NA 0.0199322117879102 0.0412901342018486 -0.0080802192293426 0.0378730050622574 0.0074260674624998 0.0153223637426283 QERIKAERKRMRNRIAASKCRKRKLERIARLEEKVKTLKAQNSELASTANMQREQVAQLKQKVMNAAAAAAACAAAAAAAAAAAAAAAAAAAAAAAAAAAAAAAAAAAAAAAAAAA ATF7 AAAAAAACAAAAAAAAAAAAAAAAAAAAAAAAAAAAAAAAAAAAAAAAAAA False 2 1 1 -1.4620957 -1.4600701 -1.4469221 -1.4204882 -1.4570259 -1.4661465 -1.463578 -1.4599129 -1.4621356 -1.4642884 -1.4562665 0.013660936 0.05355087 3 4.5858335 -1.0522074 4.743825 -0.98917377 4.121787 1.0121257 3.771604 -0.9305495 4.2660036 1.0903684 4.866887 -1.0083544 4.627861 -1.1049584 4.566625 -1.035341 4.6202497 1.0997854 5.052658 -0.9821246 4dQ 3.9623122 2.370099 1.0304988687 TRUE
caggagcggatcaaggcggagaggaagcgcatgaggaaccgcatcgctgcctccaagtgccgaaaaaggaagctggagagaatcgcccggctggaggaaaaagtgaaaaccttgaaagctcagaactcggagctggcgtccacggccaacatgcagagggaacaggtggcacagcttaaacagaaagtcatgaactaactaa 5  False 45 40 46 62 63 92 2 1 3 8 5 8 58 -1.77735381218356 -1.83512299561996 -1.47046625183519 -1.26634648227532 -1.48662056430809 -1.52786626708717 0.444752190531979 0.550782414522089 0.308150663821827 0.225586317452478 0.28793717282368 0.239297884228522 -1.46958010973088 0.121215893065501 -0.016331435686874 0.0488607508688469 -0.0290131469875201 0.0628241219657799 0.0162417905801078 0.0345153726373965 0.0354972031857222 0.0264135425803398 0.01654185729161 0.0316093131553473 0.0112298982494811 0.0250487591127504 0.0159990703667086 0.0134446198297584 QERIKAERKRMRNRIAASKCRKRKLERIARLEEKVKTLKAQNSELASTANMQREQVAQLKQKVMNAAAAAAAACAAAAAAAAAAAAAAAAAAAAAAAAAAAAAAAAAAAAAAAAAA BACH1 AAAAAAAACAAAAAAAAAAAAAAAAAAAAAAAAAAAAAAAAAAAAAAAAAA False 2 1 1 -1.4700445 -1.4742278 -1.4652259 -1.4587017 -1.4676642 -1.4747025 -1.4700804 -1.4693462 -1.4706854 -1.4694936 -1.4690173 0.0045630075 0.01788699 9 7.6732535 -0.7384144 6.766546 -1.0239766 6.6911573 0.80029154 6.312328 -0.78227496 6.8309712 0.8330188 7.1378765 -0.83999205 6.856567 -0.88822186 7.0857186 -0.804006 6.5938153 1.0074649 8.2049675 -0.67314315 4dQ 3.9623122 4.8630857 0.83908040332 TRUE
caggagcggatcaaggcggagaggaagcgcatgaggaaccgcatcgctgcctccaagtgccgaaaaaggaagctggagagaatcgcccggctggaggaaaaagtgaaaaccttgaaagctcagaactcggagctggcgtccacggccaacatgcagagggaacaggtggcacagcttaaacagaaagtcatgaactaatcta 5  False 49 76 101 22 131 120 8 14 7 0 14 11 83.1666666666667 -1.40235710312498 -1.28794834933597 -1.45327392813451 NA -1.39988393026243 -1.51211810837625 0.252236795094623 0.185940404277928 0.205120283137972 NA 0.183007952606789 0.207156126108936 -1.40552339264327 0.0906960499600792 0.0248659348219311 0.0277108903956902 0.0333994606200693 0.0212089971079759 0.0181674702189971 0.022975134696088 NA NA 0.0260636755434993 0.0200903399416556 0.0128783534177789 0.0216842865885013 0.0231038995026035 0.0100595217420468 QERIKAERKRMRNRIAASKCRKRKLERIARLEEKVKTLKAQNSELASTANMQREQVAQLKQKVMNAAAAAAAAACAAAAAAAAAAAAAAAAAAAAAAAAAAAAAAAAAAAAAAAAA BACH2 AAAAAAAAACAAAAAAAAAAAAAAAAAAAAAAAAAAAAAAAAAAAAAAAAA False 2 1 1 -1.4759604 -1.4757946 -1.4719689 -1.4705265 -1.4725298 -1.4779723 -1.4733524 -1.4745765 -1.472297 -1.4747316 -1.4739711 0.0022453333 0.008801707 3 6.502249 -1.4289539 6.3853407 -1.4744207 7.227146 0.9799395 5.9128065 1.3531338 6.7832403 1.0980812 7.933953 -0.92915154 7.381581 1.0637416 7.100671 -1.1251874 7.4571548 1.0549943 9.018469 0.7671454 4dQ 3.9623122 5.0180264 1.12747493771 TRUE
caggagcggatcaaggcggagaggaagcgcatgaggaaccgcatcgctgcctccaagtgccgaaaaaggaagctggagagaatcgcccggctggaggaaaaagtgaaaaccttgaaagctcagaactcggagctggcgtccacggccaacatgcagagggaacaggtggcacagcttaaacagaaagtcatgaactaaacta 6  False 143 151 156 189 254 142 69 55 291 187 313 24 172.5 -1.09004424904974 -1.101174677307 -0.522495362433456 -0.709624054802458 -0.68717351946855 -1.32946434041888 0.113126440760555 0.114741861974827 0.0805691514050245 0.0937620766397874 0.0908668257906374 0.159023276746514 -0.799626186208269 0.0414317682243777 0.0591768182328846 0.0124281407857021 0.0547035030915886 0.0130878483793679 0.122422215737406 0.0090243981607359 0.100682945430849 0.0109784522027486 0.10430396089094 0.00997522453833177 0.0319978297531026 0.0166459296762511 0.0903067834679043 0.00459539057597354 QERIKAERKRMRNRIAASKCRKRKLERIARLEEKVKTLKAQNSELASTANMQREQVAQLKQKVMNAAAAAAAAAACAAAAAAAAAAAAAAAAAAAAAAAAAAAAAAAAAAAAAAAA BATF AAAAAAAAAACAAAAAAAAAAAAAAAAAAAAAAAAAAAAAAAAAAAAAAAA False 2 1 1 -0.9857774 -1.0039241 -0.8829663 -0.73497444 -1.0171272 -1.0602083 -1.0764579 -0.9481054 -1.0179124 -1.0090965 -0.9736549 0.10004075 0.39215973 1 1.4108169 -0.67549956 1.4506699 -0.6851399 0.9419809 -0.7120695 0.44724113 -0.7008822 1.328175 -0.78256917 1.671768 -0.69739187 1.610852 -0.75939703 1.2268785 -0.67931414 1.5017933 -0.6988256 1.5826764 -0.6390232 4dQ 3.9623122 -0.834949 0.70301121 TRUE
caggagcggatcaaggcggagaggaagcgcatgaggaaccgcatcgctgcctccaagtgccgaaaaaggaagctggagagaatcgcccggctggaggaaaaagtgaaaaccttgaaagctcagaactcggagctggcgtccacggccaacatgcagagggaacaggtggcacagcttaaacagaaagtcatgaactaaccga 6  False 113 122 68 172 162 136 6 40 5 12 20 195 128.833333333333 -1.72608553881193 -1.12999497788647 -1.43655599038351 -1.43439590714833 -1.35782806781629 -0.691150423078865 0.261207724108765 0.129080667457401 0.242272710005709 0.169348926984549 0.158517403692762 0.117767837727093 -1.13837699076665 0.0647553859813133 -0.0106990714489583 0.0286964422084823 0.0514161612466865 0.0147233814696217 0.0200400147855025 0.0271365077134929 0.0158205637085958 0.0198287961094252 0.0306805053645393 0.0174018040281496 0.0988140141306342 0.0123274729651949 0.0527343524183619 0.00718232176021315 QERIKAERKRMRNRIAASKCRKRKLERIARLEEKVKTLKAQNSELASTANMQREQVAQLKQKVMNAAAAAAAAAAACAAAAAAAAAAAAAAAAAAAAAAAAAAAAAAAAAAAAAAA BATF2 AAAAAAAAAAACAAAAAAAAAAAAAAAAAAAAAAAAAAAAAAAAAAAAAAA False 2 1 1 -1.4173359 -1.4100649 -1.3469981 -1.2725499 -1.3879976 -1.4076884 -1.4159756 -1.3920089 -1.4087617 -1.4122555 -1.3871636 0.04540688 0.17799498 6 3.131228 -1.0750997 3.206118 -1.0104672 2.5701294 0.99205846 2.1306467 -0.9628558 2.841272 1.0440123 3.3139312 -0.95512176 3.1903486 -1.0567551 3.0281787 -0.9880196 3.1713274 1.0313388 3.416195 -0.9569835 4dQ 3.9623122 0.84770316 1.0072712329 TRUE
caggagcggatcaaggcggagaggaagcgcatgaggaaccgcatcgctgcctccaagtgccgaaaaaggaagctggagagaatcgcccggctggaggaaaaagtgaaaaccttgaaagctcagaactcggagctggcgtccacggccaacatgcagagggaacaggtggcacagcttaaacagaaagtcatgaactaaaaca 6  False 108 71 89 84 81 106 351 826 222 175 120 118 89.8333333333333 -0.540320131235532 -0.15217910874823 -0.440355581106522 -0.506124469065345 -0.633487626043995 -0.766710664682903 0.103276572719675 0.126939422957112 0.0982963621410513 0.128516161077299 0.148539613300953 0.132941967680766 -0.494151873505898 0.0486930115052578 0.119569849990612 0.0113460281875364 0.16294917646853 0.0144791438140651 0.131622537183063 0.0110099894841069 0.124510387775977 0.0150477525907224 0.110197518157756 0.0163064570883981 0.0909046659283186 0.0139158410662355 0.124188363664825 0.00540076892145226 QERIKAERKRMRNRIAASKCRKRKLERIARLEEKVKTLKAQNSELASTANMQREQVAQLKQKVMNAAAAAAAAAAAACAAAAAAAAAAAAAAAAAAAAAAAAAAAAAAAAAAAAAA BATF3 AAAAAAAAAAAACAAAAAAAAAAAAAAAAAAAAAAAAAAAAAAAAAAAAAA False 2 1 1 -0.486001 -0.4856363 -0.31109953 -0.14188504 -0.4301728 -0.49287325 -0.50068945 -0.41248333 -0.51304 -0.51916283 -0.42930436 0.119012974 0.46653086 10 -0.34085202 0.7303225 -0.35193634 0.76337874 -0.9088049 -0.7593894 -1.5069851 0.77395785 -0.49049783 -0.8033745 -0.34481406 0.6925307 -0.31122112 0.73090553 -0.604342 0.7454422 -0.2441926 -0.7727252 -0.25416684 0.73079693 4dQ 3.9623122 -2.6880155 0.750282386 TRUE
caggagcggatcaaggcggagaggaagcgcatgaggaaccgcatcgctgcctccaagtgccgaaaaaggaagctggagagaatcgcccggctggaggaaaaagtgaaaaccttgaaagctcagaactcggagctggcgtccacggccaacatgcagagggaacaggtggcacagcttaaacagaaagtcatgaactaaatca 6  False 145 107 155 126 199 167 16 10 8 6 19 19 149.833333333333 -1.5152668967301 -1.47385582876551 -1.53660081714782 -1.53877778270834 -1.43274306942713 -1.44762101799288 0.172300334985881 0.196389241365665 0.188954204158035 0.227454584911458 0.155600099312961 0.165706191009151 -1.48335194661445 0.0735869577521018 0.012461595026788 0.0189290214226807 0.0121942190326697 0.022400827127041 0.00883418308815248 0.0211644027860612 0.00359865616626073 0.0266322950412004 0.0224564482803902 0.0170815467067128 0.0196296545656964 0.017345470794534 0.0144715717312206 0.00816187255965589 QERIKAERKRMRNRIAASKCRKRKLERIARLEEKVKTLKAQNSELASTANMQREQVAQLKQKVMNAAAAAAAAAAAAACAAAAAAAAAAAAAAAAAAAAAAAAAAAAAAAAAAAAA CEBPA AAAAAAAAAAAAACAAAAAAAAAAAAAAAAAAAAAAAAAAAAAAAAAAAAA False 2 1 1 -1.4743427 -1.4732734 -1.4708579 -1.4679078 -1.4719001 -1.4774181 -1.472694 -1.4727191 -1.4707911 -1.4731578 -1.4725063 0.002489182 0.009757593 9 7.417891 -0.92971534 7.9444427 0.8162471 6.8134155 0.95650005 6.0559807 1.0399063 6.590805 1.0569477 7.3163295 0.95209175 7.4492574 0.9631187 7.857122 0.83559185 7.7810874 0.8598434 8.531576 0.7350532 4dQ 3.9623122 5.223556 0.9145015403 TRUE
caggagcggatcaaggcggagaggaagcgcatgaggaaccgcatcgctgcctccaagtgccgaaaaaggaagctggagagaatcgcccggctggaggaaaaagtgaaaaccttgaaagctcagaactcggagctggcgtccacggccaacatgcagagggaacaggtggcacagcttaaacagaaagtcatgaactaatcaa 4  False 39 89 40 36 26 56 5 10 4 0 1 5 47.6666666666667 -1.47202970644403 -1.42339254368177 -1.34963579953395 NA -1.69778021338104 -1.51997488005627 0.30777624022447 0.201255320180815 0.277340704302527 NA 0.590240580718923 0.301121388086807 -1.44603786648787 0.126851240136375 0.0172116595072125 0.0338124882060068 0.0179502335554749 0.0229558686841381 0.0297757808542091 0.031064407383703 NA NA -0.00663893387843975 0.0647957301586874 0.0120559375328609 0.0315201997635733 0.0186102503228796 0.0140696624463705 QERIKAERKRMRNRIAASKCRKRKLERIARLEEKVKTLKAQNSELASTANMQREQVAQLKQKVMNAAAAAAAAAAAAAACAAAAAAAAAAAAAAAAAAAAAAAAAAAAAAAAAAAA CEBPB AAAAAAAAAAAAAACAAAAAAAAAAAAAAAAAAAAAAAAAAAAAAAAAAAA False 2 1 1 -1.4736186 -1.4712759 -1.4678297 -1.4528475 -1.4680318 -1.4742581 -1.4718008 -1.4673947 -1.4710355 -1.4751089 -1.4693203 0.00639642 0.025073966 1 5.590378 -1.1725204 6.0082784 -0.9859574 5.158516 1.1123319 5.219834 -0.87131345 5.5175505 1.0430447 6.1186523 -0.96407133 5.638903 -1.181548 5.9764795 -0.9046606 5.571865 1.2221615 5.950836 -1.2039356 4dQ 3.9623122 3.522895 1.06615448174 TRUE
caggagcggatcaaggcggagaggaagcgcatgaggaaccgcatcgctgcctccaagtgccgaaaaaggaagctggagagaatcgcccggctggaggaaaaagtgaaaaccttgaaagctcagaactcggagctggcgtccacggccaacatgcagagggaacaggtggcacagcttaaacagaaagtcatgaactaagcaa 5  False 69 88 118 132 91 101 12 9 7 8 11 14 99.8333333333333 -1.38414849916301 -1.44916246357006 -1.49724900050441 -1.4728687315269 -1.36397868435486 -1.38866184356619 0.209065916044706 0.209058872943146 0.203009578544219 0.202523966291249 0.20991645936438 0.196618654362781 -1.42649394401753 0.0836343670717165 0.0268663433208556 0.0229681109087042 0.0150108285428533 0.0238459685449561 0.0132419055916848 0.0227387186693389 0.0113158419844012 0.0237132086182492 0.0300052998592565 0.0230443156590052 0.0258012685039562 0.0205812655890561 0.0207779578812771 0.00927627757008794 QERIKAERKRMRNRIAASKCRKRKLERIARLEEKVKTLKAQNSELASTANMQREQVAQLKQKVMNAAAAAAAAAAAAAAACAAAAAAAAAAAAAAAAAAAAAAAAAAAAAAAAAAA CEBPD AAAAAAAAAAAAAAACAAAAAAAAAAAAAAAAAAAAAAAAAAAAAAAAAAA False 2 1 1 -1.4590882 -1.4562527 -1.4574172 -1.4493392 -1.4619132 -1.4641706 -1.4610403 -1.4625258 -1.4619486 -1.4637175 -1.4597414 0.0044803484 0.017562967 8 7.9708557 -0.5807748 8.650759 -0.5172576 6.915538 0.67700124 6.7071757 -0.6515945 6.8906965 0.72635317 7.9897337 -0.59629536 7.6153183 -0.6427585 7.586439 -0.6481863 7.6911764 0.65842545 8.379523 -0.5866899 4dQ 3.9623122 5.4874873 0.628533684 TRUE
caggagcggatcaaggcggagaggaagcgcatgaggaaccgcatcgctgcctccaagtgccgaaaaaggaagctggagagaatcgcccggctggaggaaaaagtgaaaaccttgaaagctcagaactcggagctggcgtccacggccaacatgcagagggaacaggtggcacagcttaaacagaaagtcatgaactaataca 5  False 106 109 155 126 90 82 4 16 6 1 19 3 111.333333333333 -1.82451296338275 -1.35016241286227 -1.6179231745269 -2.02846164144177 -1.20144237620909 -1.78633031532793 0.313378871741043 0.167415308433526 0.213793891637424 0.507739869458083 0.182000971248055 0.355559365993088 -1.46208306503753 0.0954688318613504 -0.0215123692201609 0.0344279967713807 0.0263031122038728 0.0190959614516608 -0.000274580248192408 0.0239466491681209 -0.0537376468490373 0.0594504525501306 0.0478482932210056 0.0199797950307721 -0.0158250993513608 0.0372185526744476 0.016830602546192 0.0105888932342675 QERIKAERKRMRNRIAASKCRKRKLERIARLEEKVKTLKAQNSELASTANMQREQVAQLKQKVMNAAAAAAAAAAAAAAAACAAAAAAAAAAAAAAAAAAAAAAAAAAAAAAAAAA CEBPE AAAAAAAAAAAAAAAACAAAAAAAAAAAAAAAAAAAAAAAAAAAAAAAAAA False 2 1 1 -1.4702085 -1.4698269 -1.4608852 -1.4432528 -1.4641157 -1.4703798 -1.4691784 -1.4678237 -1.4662023 -1.4696012 -1.4651474 0.008285573 0.032479446 6 5.04743 -1.1279981 5.211647 -1.0845661 4.622325 1.0660962 4.3345637 -0.95057005 4.821667 -1.0818352 5.507206 -0.9635463 5.136115 -1.1456221 5.0863223 -1.0741974 5.184311 -1.0713536 5.5766315 -0.99320555 4dQ 3.9623122 2.9005876 1.0558990648 TRUE
caggagcggatcaaggcggagaggaagcgcatgaggaaccgcatcgctgcctccaagtgccgaaaaaggaagctggagagaatcgcccggctggaggaaaaagtgaaaaccttgaaagctcagaactcggagctggcgtccacggccaacatgcagagggaacaggtggcacagcttaaacagaaagtcatgaactaacaca 6  False 162 132 156 238 279 160 35 12 11 9 16 43 187.833333333333 -1.32162152706994 -1.48143153014168 -1.4483977784504 -1.60177938343493 -1.58133527736135 -1.19100158615086 0.13060231976522 0.17930403092834 0.165811677340657 0.1835395978129 0.15801235868381 0.135254797753375 -1.40609250523875 0.0631819798902468 0.0337355951673011 0.0143480516673994 0.0113301086785913 0.0204520297144423 0.0187136385163336 0.0185722521576446 -0.00377810090931799 0.0214903591527918 0.00614421743163701 0.0173463609407255 0.0464915649941355 0.014157939000132 0.0230407765713356 0.00700780795515637 QERIKAERKRMRNRIAASKCRKRKLERIARLEEKVKTLKAQNSELASTANMQREQVAQLKQKVMNAAAAAAAAAAAAAAAAACAAAAAAAAAAAAAAAAAAAAAAAAAAAAAAAAA CREB3 AAAAAAAAAAAAAAAAACAAAAAAAAAAAAAAAAAAAAAAAAAAAAAAAAA False 2 1 1 -1.4754463 -1.4752114 -1.4723507 -1.4680352 -1.4728606 -1.4766341 -1.4724903 -1.4730502 -1.4715347 -1.4755691 -1.4733182 0.0025203303 0.009879694 4 6.648343 -1.1829392 7.095998 -1.0972506 6.3604755 1.1609883 6.066705 -1.0447772 6.220719 1.2606862 7.751013 -0.84878683 7.210059 -0.97539735 7.623601 -0.88028276 7.4645896 0.9523242 7.4298515 -1.0201969 4dQ 3.9623122 4.834901 1.0423629519 TRUE
caggagcggatcaaggcggagaggaagcgcatgaggaaccgcatcgctgcctccaagtgccgaaaaaggaagctggagagaatcgcccggctggaggaaaaagtgaaaaccttgaaagctcagaactcggagctggcgtccacggccaacatgcagagggaacaggtggcacagcttaaacagaaagtcatgaactaacgga 5  False 58 82 74 182 110 67 10 2 3 17 6 4 95.5 -1.38664381376204 -1.84188804081569 -1.60485966551316 -1.35464912676927 -1.59593859832516 -1.64013263425144 0.228056056179118 0.389934377809412 0.299982011190021 0.149163004710989 0.251579510019319 0.320971134334564 -1.47743767247965 0.0965080682107863 0.0265922065148803 0.0250543794551551 -0.0297847911309692 0.0444772459400418 0.00118863867195865 0.0336004173164005 0.0251579871967518 0.0174652586240081 0.00454108664818814 0.0276180231877844 -0.000521702466202312 0.033597992945123 0.0151275514488998 0.0107041597828865 QERIKAERKRMRNRIAASKCRKRKLERIARLEEKVKTLKAQNSELASTANMQREQVAQLKQKVMNAAAAAAAAAAAAAAAAAACAAAAAAAAAAAAAAAAAAAAAAAAAAAAAAAA CREB3L1 AAAAAAAAAAAAAAAAAACAAAAAAAAAAAAAAAAAAAAAAAAAAAAAAAA False 2 1 1 -1.4749595 -1.473548 -1.4668654 -1.4654425 -1.4714476 -1.4755768 -1.4708602 -1.4712647 -1.46868 -1.4749883 -1.4713633 0.0035175136 0.013788654 4 6.1616344 -1.1883669 6.6914988 -0.98536736 6.3054943 0.8847271 5.691474 -1.005964 5.991232 1.1221521 7.365192 -0.84438604 7.1073866 -0.8878639 6.97526 -0.87423927 7.5554338 0.79567045 7.1056013 -0.99627775 4dQ 3.9623122 4.5427866 0.9585014972 TRUE
caggagcggatcaaggcggagaggaagcgcatgaggaaccgcatcgctgcctccaagtgccgaaaaaggaagctggagagaatcgcccggctggaggaaaaagtgaaaaccttgaaagctcagaactcggagctggcgtccacggccaacatgcagagggaacaggtggcacagcttaaacagaaagtcatgaactaaacga 6  False 112 98 114 138 137 68 10 1 7 2 4 4 111.166666666667 -1.57630014278477 -2.08062459911753 -1.48750040160425 -1.86388844971408 -1.77811361411276 -1.64455553134373 0.211487154153667 0.536856209974552 0.203451387560611 0.36519122343004 0.291335213307304 0.320523710732055 -1.63709775147921 0.112508492927759 0.00575644484725291 0.0232341096256405 -0.0570158977549149 0.0612356515463421 0.014333827703934 0.022788204861081 -0.0344680339737022 0.0427596586484806 -0.0154578147324159 0.0319823449688784 -0.000984673896988031 0.0335511584063357 -0.00258109227637779 0.0124788414850468 QERIKAERKRMRNRIAASKCRKRKLERIARLEEKVKTLKAQNSELASTANMQREQVAQLKQKVMNAAAAAAAAAAAAAAAAAAACAAAAAAAAAAAAAAAAAAAAAAAAAAAAAAA CREB3L2 AAAAAAAAAAAAAAAAAAACAAAAAAAAAAAAAAAAAAAAAAAAAAAAAAA False 2 1 1 -1.4759015 -1.4757485 -1.4725723 -1.4705805 -1.4732676 -1.4785969 -1.4737456 -1.4748677 -1.4728779 -1.4764453 -1.4744604 0.0023096344 0.009053767 4 6.368374 -1.4103714 6.5190525 -1.4012223 6.823015 1.1158556 5.46041 -1.4830081 5.9745655 -1.4633096 7.1777177 -1.1427094 6.5440936 -1.3318439 6.6748934 -1.2990365 6.0231247 -1.6381353 6.201926 -1.851001 4dQ 3.9623122 4.2244825 1.413649329 TRUE
caggagcggatcaaggcggagaggaagcgcatgaggaaccgcatcgctgcctccaagtgccgaaaaaggaagctggagagaatcgcccggctggaggaaaaagtgaaaaccttgaaagctcagaactcggagctggcgtccacggccaacatgcagagggaacaggtggcacagcttaaacagaaagtcatgaactaagtta 6  False 98 106 172 90 226 106 5 6 14 3 19 4 133 -1.73758535021723 -1.61123442334141 -1.40782633666593 -1.63625624779311 -1.4698301611481 -1.77708684960788 0.284959818088158 0.238927172513512 0.149853707254145 0.310826219252475 0.152748745593738 0.309582872977951 -1.52737640705782 0.085123396351199 -0.0119624478461399 0.0313058619510864 -0.00347565232408495 0.0272528487314764 0.0232579689236088 0.0167848301308958 -0.00781494203977878 0.0363941469058326 0.0183850826948607 0.0167685293503787 -0.0148575298012367 0.0324059146434092 0.00958861357364993 0.00944143274959236 QERIKAERKRMRNRIAASKCRKRKLERIARLEEKVKTLKAQNSELASTANMQREQVAQLKQKVMNAAAAAAAAAAAAAAAAAAAACAAAAAAAAAAAAAAAAAAAAAAAAAAAAAA CREB3L3 AAAAAAAAAAAAAAAAAAAACAAAAAAAAAAAAAAAAAAAAAAAAAAAAAA False 2 1 1 -1.4749203 -1.4753525 -1.4721212 -1.4681767 -1.4732637 -1.4769819 -1.4737024 -1.4726769 -1.4724433 -1.4745239 -1.4734163 0.0023729948 0.009302139 10 7.239158 -1.0068929 6.9584603 -1.1500343 6.353467 1.1319951 6.166102 -1.0355874 5.7040887 1.5303228 7.663167 -0.8785528 6.511877 -1.3169011 7.6361313 -0.85752815 6.4230137 1.2631042 8.037182 -0.8467062 4dQ 3.9623122 4.7170305 1.1017625135 TRUE
caggagcggatcaaggcggagaggaagcgcatgaggaaccgcatcgctgcctccaagtgccgaaaaaggaagctggagagaatcgcccggctggaggaaaaagtgaaaaccttgaaagctcagaactcggagctggcgtccacggccaacatgcagagggaacaggtggcacagcttaaacagaaagtcatgaactaactta 6  False 90 134 111 51 109 148 14 6 12 3 10 12 107.166666666667 -1.41629871046296 -1.67545328082796 -1.32759752553519 -1.4810274796406 -1.44437287041417 -1.54875171065582 0.191145696691178 0.234666116004627 0.165057626916725 0.326222163356509 0.209876476856729 0.195959663861365 -1.46007522945007 0.084402465040748 0.0233343012125774 0.0209993845213187 -0.0108006743815489 0.0267668180835125 0.0322442462143621 0.0184877923968035 0.0103605471636114 0.0381968334772029 0.0211797460827247 0.0230399264389796 0.00904369235551516 0.0205122850613729 0.0170533009520811 0.00936147089684137 QERIKAERKRMRNRIAASKCRKRKLERIARLEEKVKTLKAQNSELASTANMQREQVAQLKQKVMNAAAAAAAAAAAAAAAAAAAAACAAAAAAAAAAAAAAAAAAAAAAAAAAAAA CREB3L4 AAAAAAAAAAAAAAAAAAAAACAAAAAAAAAAAAAAAAAAAAAAAAAAAAA False 2 1 1 -1.4732352 -1.4743843 -1.4714806 -1.4679825 -1.4723177 -1.4779627 -1.4729654 -1.4749153 -1.4709787 -1.4748842 -1.4731106 0.0027025084 0.010593833 9 7.2737203 -0.88155377 7.080899 -0.9921008 6.168145 -1.1014967 5.9239564 -1.0670782 6.3457856 -1.1439098 7.5584073 -0.9741724 6.72155 -1.101111 6.0741844 -1.4560816 7.2736125 -0.93224 7.447793 -0.9413313 4dQ 3.9623122 4.6345716 1.0591075815 TRUE
caggagcggatcaaggcggagaggaagcgcatgaggaaccgcatcgctgcctccaagtgccgaaaaaggaagctggagagaatcgcccggctggaggaaaaagtgaaaaccttgaaagctcagaactcggagctggcgtccacggccaacatgcagagggaacaggtggcacagcttaaacagaaagtcatgaactaacgta 5  False 519 671 658 644 654 480 78 73 42 39 61 47 604.333333333333 -1.42622534347772 -1.43223039598499 -1.47654565501782 -1.47308100164647 -1.43955464439407 -1.49242701051893 0.0881355019858424 0.0816862014771254 0.0918121880632039 0.0974388509023893 0.0925441151729139 0.110474908028628 -1.45301335978843 0.0377625713356695 0.0222437551668791 0.00968262078727494 0.0169421579590625 0.00931740692733098 0.0155608481357243 0.0102837094178337 0.0112909876142196 0.0114089598445252 0.0217086837451634 0.0101593548637656 0.0149395399112725 0.0115640778360151 0.0178365658399347 0.00418842284260413 QERIKAERKRMRNRIAASKCRKRKLERIARLEEKVKTLKAQNSELASTANMQREQVAQLKQKVMNAAAAAAAAAAAAAAAAAAAAAACAAAAAAAAAAAAAAAAAAAAAAAAAAAA CREB5 AAAAAAAAAAAAAAAAAAAAAACAAAAAAAAAAAAAAAAAAAAAAAAAAAA False 2 1 1 -1.3960683 -1.395692 -1.334827 -1.2408799 -1.3757788 -1.4045191 -1.4068917 -1.3773043 -1.3944968 -1.3980039 -1.3724462 0.050785575 0.19907945 5 3.0920658 -0.98478824 3.1729074 -0.95613354 2.560411 -0.9569807 2.0866547 0.90230715 2.813011 1.0044166 3.2977674 -0.9460633 3.1831913 1.0117706 3.004237 0.93872803 3.1442628 0.9737135 3.4011722 -0.8997804 4dQ 3.9623122 0.82333374 0.957468196115 TRUE
caggagcggatcaaggcggagaggaagcgcatgaggaaccgcatcgctgcctccaagtgccgaaaaaggaagctggagagaatcgcccggctggaggaaaaagtgaaaaccttgaaagctcagaactcggagctggcgtccacggccaacatgcagagggaacaggtggcacagcttaaacagaaagtcatgaactaattca 5  False 151 139 149 136 134 186 19 7 5 5 4 17 149.166666666667 -1.47742411325736 -1.64325722435937 -1.6583021551342 -1.60947842115393 -1.77165956365553 -1.51299487873708 0.161115076198262 0.219572850737682 0.232094881850844 0.243525218316007 0.291745661422838 0.169300477027276 -1.57451746831184 0.0841172202848412 0.0166190266365878 0.0177002019707253 -0.00712828229881521 0.0250452287353573 -0.00479735344327104 0.0259965084447986 -0.00467956897225225 0.0285139799080742 -0.0147492987043451 0.0320274033505062 0.0127865765529879 0.0177217064847935 0.00435997869002863 0.00932983307110241 QERIKAERKRMRNRIAASKCRKRKLERIARLEEKVKTLKAQNSELASTANMQREQVAQLKQKVMNAAAAAAAAAAAAAAAAAAAAAAACAAAAAAAAAAAAAAAAAAAAAAAAAAA CREBL2 AAAAAAAAAAAAAAAAAAAAAAACAAAAAAAAAAAAAAAAAAAAAAAAAAA False 2 1 1 -1.4759848 -1.475768 -1.47334 -1.4699812 -1.4731053 -1.4781011 -1.4739909 -1.4742951 -1.472968 -1.4763869 -1.474392 0.0022750618 0.0089182425 1 6.5276833 -1.4483044 6.6981726 -1.3800317 5.8752556 -1.6737366 6.405529 -1.1460648 6.689546 1.238321 7.753191 -0.9667789 6.2061815 -1.716472 7.032389 -1.0806121 5.6586432 2.5395837 6.885796 -1.4578056 4dQ 3.9623122 4.4210043 1.4647710606 TRUE
caggagcggatcaaggcggagaggaagcgcatgaggaaccgcatcgctgcctccaagtgccgaaaaaggaagctggagagaatcgcccggctggaggaaaaagtgaaaaccttgaaagctcagaactcggagctggcgtccacggccaacatgcagagggaacaggtggcacagcttaaacagaaagtcatgaactaaagta 5  False 154 210 192 235 249 181 12 28 14 12 14 13 203.5 -1.61553439322501 -1.3765029857584 -1.43892153851983 -1.51968969019281 -1.5870988848798 -1.58494732352133 0.19157378622498 0.12691370766525 0.148628350987089 0.16395088834593 0.167910766723676 0.186318686008157 -1.49569905542757 0.0650837130424119 0.00144614581535027 0.0210464147024082 0.0232986165615946 0.0144762106401115 0.0197750542158758 0.0166475802945772 0.00583365051401319 0.0191967483636149 0.00551149719906535 0.0184329934043398 0.00525487829838475 0.0195031055083028 0.013102096328359 0.00721873804527824 QERIKAERKRMRNRIAASKCRKRKLERIARLEEKVKTLKAQNSELASTANMQREQVAQLKQKVMNAAAAAAAAAAAAAAAAAAAAAAAACAAAAAAAAAAAAAAAAAAAAAAAAAA CREBRF AAAAAAAAAAAAAAAAAAAAAAAACAAAAAAAAAAAAAAAAAAAAAAAAAA False 2 1 1 -1.4746283 -1.4742558 -1.4731647 -1.4706478 -1.4734833 -1.4789876 -1.473731 -1.4741983 -1.4726489 -1.4764243 -1.4742169 0.002233128 0.008753862 2 7.12629 -0.9923183 7.2898703 -0.9527363 5.746088 1.5276351 5.2475505 -1.5690782 5.4423323 1.8795495 6.294588 -1.5659552 6.481476 -1.3370934 7.013777 -1.0684423 6.711493 1.2827213 6.365501 -1.6826745 4dQ 3.9623122 4.2196627 1.38582041304 TRUE
caggagcggatcaaggcggagaggaagcgcatgaggaaccgcatcgctgcctccaagtgccgaaaaaggaagctggagagaatcgcccggctggaggaaaaagtgaaaaccttgaaagctcagaactcggagctggcgtccacggccaacatgcagagggaacaggtggcacagcttaaacagaaagtcatgaactaagtaa 5  False 35 81 43 36 87 74 7 5 7 0 5 1 59.3333333333333 -1.34386812403224 -1.58748985101262 -1.21188655406704 NA -1.58070772913744 -2.08366374973967 0.277649119775746 0.263211963947405 0.223918717441793 NA 0.276577458481034 0.586437044757708 -1.44068427804696 0.12565860064752 0.0312915702586119 0.0305027041105533 -0.000767265366407671 0.0300228549239948 0.0452048131296673 0.0250807117438504 NA NA 0.00621310873919226 0.0303622606664633 -0.0469487910578615 0.0613859178750657 0.0192040417762335 0.0139373812403661 QERIKAERKRMRNRIAASKCRKRKLERIARLEEKVKTLKAQNSELASTANMQREQVAQLKQKVMNAAAAAAAAAAAAAAAAAAAAAAAAACAAAAAAAAAAAAAAAAAAAAAAAAA CREBZF AAAAAAAAAAAAAAAAAAAAAAAAACAAAAAAAAAAAAAAAAAAAAAAAAA False 2 1 1 -1.4759082 -1.4757948 -1.4733443 -1.4696573 -1.4731557 -1.4783069 -1.4730055 -1.4750601 -1.4720381 -1.4756294 -1.4741901 0.0024419697 0.009572522 3 6.8401494 -1.3176403 6.591992 -1.4284581 5.5031605 1.7955427 5.885337 -1.2044998 6.533738 1.2864325 7.4066596 -1.0438776 7.6067233 -0.9780389 6.3661575 -1.5246779 7.48615 1.0073605 8.507704 -0.89915645 4dQ 3.9623122 4.720543 1.24856848236 TRUE
caggagcggatcaaggcggagaggaagcgcatgaggaaccgcatcgctgcctccaagtgccgaaaaaggaagctggagagaatcgcccggctggaggaaaaagtgaaaaccttgaaagctcagaactcggagctggcgtccacggccaacatgcagagggaacaggtggcacagcttaaacagaaagtcatgaactaaccta 6  False 51 34 77 71 72 28 3 1 6 3 5 2 55.5 -1.6965688136752 -1.79059761787021 -1.4201537327724 -1.57144920522259 -1.52554443612934 -1.58659217668109 0.369573241804299 0.554867209698061 0.222833334286705 0.316299215486723 0.28284633548797 0.459475877574288 -1.53829180468983 0.131373885880526 -0.00745634576019949 0.0406015450401555 -0.0239344304407147 0.0632900476445494 0.0218772006170061 0.0249591400308851 -0.000226788654532351 0.0370349713171173 0.0122688527276252 0.0310504486294879 0.00508270155429191 0.0480961234261766 0.00837793593277622 0.0145712901712261 QERIKAERKRMRNRIAASKCRKRKLERIARLEEKVKTLKAQNSELASTANMQREQVAQLKQKVMNAAAAAAAAAAAAAAAAAAAAAAAAAACAAAAAAAAAAAAAAAAAAAAAAAA CREM AAAAAAAAAAAAAAAAAAAAAAAAAACAAAAAAAAAAAAAAAAAAAAAAAA False 2 1 1 -1.4753307 -1.4750581 -1.4725318 -1.4690942 -1.4727197 -1.4783641 -1.4735137 -1.4734864 -1.4720517 -1.4750783 -1.4737228 0.0024605494 0.009645354 1 6.5422034 -1.1780021 6.8422074 -1.1099248 5.8817625 1.2865969 5.5792556 -1.2118132 6.1049166 1.2539877 6.8238344 -1.1443018 6.4912977 -1.2513667 6.5703487 -1.056577 6.919775 1.0919468 7.675921 -0.930462 4dQ 3.9623122 4.3909183 1.15149790698 TRUE
caggagcggatcaaggcggagaggaagcgcatgaggaaccgcatcgctgcctccaagtgccgaaaaaggaagctggagagaatcgcccggctggaggaaaaagtgaaaaccttgaaagctcagaactcggagctggcgtccacggccaacatgcagagggaacaggtggcacagcttaaacagaaagtcatgaactaatcga 5  False 112 116 130 147 113 125 5 15 4 7 4 18 123.833333333333 -1.77607003707291 -1.3848966088435 -1.68281958822904 -1.53877778270834 -1.72197348655406 -1.37728113462759 0.282992295261686 0.169153299924764 0.257808812247676 0.211043325778268 0.295206049868364 0.17616995283844 -1.5127397644508 0.0881718465786005 -0.0161903993588057 0.0310897086758479 0.0223412112659105 0.0192942026927429 -0.00754350472162751 0.0288766771214167 0.00359865616626073 0.0247107268503335 -0.00929483530471079 0.0324072796302554 0.026992556248327 0.0184407761304757 0.0112120318438033 0.00977955057672585 QERIKAERKRMRNRIAASKCRKRKLERIARLEEKVKTLKAQNSELASTANMQREQVAQLKQKVMNAAAAAAAAAAAAAAAAAAAAAAAAAAACAAAAAAAAAAAAAAAAAAAAAAA DBP AAAAAAAAAAAAAAAAAAAAAAAAAAACAAAAAAAAAAAAAAAAAAAAAAA False 2 1 1 -1.4731017 -1.473593 -1.4716442 -1.4671931 -1.470471 -1.4765702 -1.4719752 -1.472647 -1.4720675 -1.4748842 -1.4724147 0.0025217116 0.00988511 1 7.874198 -0.80857515 7.918527 -0.8350836 6.964509 -0.98811436 6.7541375 -0.9025351 7.365079 0.8608805 8.416477 -0.7786104 7.788992 -0.86585385 7.825629 -0.8352382 7.110142 1.0651499 7.7607965 -0.9033687 4dQ 3.9623122 5.4256144 0.8843409684 TRUE
caggagcggatcaaggcggagaggaagcgcatgaggaaccgcatcgctgcctccaagtgccgaaaaaggaagctggagagaatcgcccggctggaggaaaaagtgaaaaccttgaaagctcagaactcggagctggcgtccacggccaacatgcagagggaacaggtggcacagcttaaacagaaagtcatgaactaaaata 6  False 82 84 112 127 271 88 28 5 14 5 17 10 127.333333333333 -1.18969950128082 -1.5974535093974 -1.28655727860925 -1.59076632462257 -1.55518295750045 -1.44797833711786 0.157666014164571 0.262353136538356 0.156003581473902 0.244757062386321 0.155096321850054 0.223200545193705 -1.40198791773268 0.0757699471017013 0.0482286305551339 0.0173212858813908 -0.00190375424674752 0.0299248941386265 0.0368410865982552 0.0174736659027725 -0.00248859939537349 0.0286582145680971 0.00901518007989621 0.017026242768602 0.0195922518083887 0.0233637531247561 0.0234960355079438 0.00840399808590117 QERIKAERKRMRNRIAASKCRKRKLERIARLEEKVKTLKAQNSELASTANMQREQVAQLKQKVMNAAAAAAAAAAAAAAAAAAAAAAAAAAAACAAAAAAAAAAAAAAAAAAAAAA DDIT3 AAAAAAAAAAAAAAAAAAAAAAAAAAAACAAAAAAAAAAAAAAAAAAAAAA False 2 1 1 -1.2921609 -1.3018366 -1.2089516 -1.0027101 -1.2730575 -1.294464 -1.319831 -1.277107 -1.2967875 -1.2911042 -1.2558011 0.09366833 0.36717984 4 2.0822372 1.0321794 2.1511717 1.0232692 1.597893 -1.0780103 1.0160614 0.9854592 1.8651724 1.0953186 2.2171097 0.96784955 2.1699734 -1.0765232 1.9926654 1.0298731 2.1145756 1.0369854 2.2665014 0.9418044 4dQ 3.9623122 -0.20489812 1.026727244 TRUE
caggagcggatcaaggcggagaggaagcgcatgaggaaccgcatcgctgcctccaagtgccgaaaaaggaagctggagagaatcgcccggctggaggaaaaagtgaaaaccttgaaagctcagaactcggagctggcgtccacggccaacatgcagagggaacaggtggcacagcttaaacagaaagtcatgaactaatgaa 3  False 280 216 165 216 223 291 139 23 296 182 35 22 231.833333333333 -1.08185269736392 -1.43811377244027 -0.533534996308218 -0.753524782833227 -1.28785725647255 -1.56964211035726 0.0849670235269967 0.134602018232668 0.0791598994013448 0.0898009729669567 0.128179676323344 0.147645237589193 -0.955767484098301 0.0413789949803873 0.0600767471701006 0.00933452978310071 0.0162710799611961 0.0153531655828677 0.121185687241111 0.00886655051100594 0.0955426791139749 0.0105146528832287 0.0383617966191853 0.0140713735893237 0.00685696767310698 0.0154549213940592 0.0729884241606626 0.00458953724944439 QERIKAERKRMRNRIAASKCRKRKLERIARLEEKVKTLKAQNSELASTANMQREQVAQLKQKVMNAAAAAAAAAAAAAAAAAAAAAAAAAAAAAAAAAAAAAAAAAAAAAAAAAAA FOS AAAAAAAAAAAAAAAAAAAAAAAAAAAAAAAAAAAAAAAAAAAAAAAAAAA False 1 1 1 -1.3056426 -1.3179216 -1.203402 -1.0451053 -1.2683831 -1.3131572 -1.3443036 -1.2894632 -1.3227515 -1.3274696 -1.27376 0.08962197 0.35131812 NA 2.266581 -0.9855633 2.354806 -0.9802675 1.729471 0.9818175 1.2191294 -0.9259659 2.010511 1.0031701 2.4448547 -0.9261728 2.4190602 -1.0434102 2.1783042 -0.97534174 2.353691 1.0063037 2.5459342 -0.9332268 4dQ 3.9623122 0 0.976123954 TRUE
caggagcggatcaaggcggagaggaagcgcatgaggaaccgcatcgctgcctccaagtgccgaaaaaggaagctggagagaatcgcccggctggaggaaaaagtgaaaaccttgaaagctcagaactcggagctggcgtccacggccaacatgcagagggaacaggtggcacagcttaaacagaaagtcatgaactaaaaga 6  False 91 18 47 22 34 58 8 2 2 1 4 3 45 -1.58076855842892 -1.42645369742786 -1.59116308023762 -1.55149159901888 -1.37187878949153 -1.68295297531654 0.235311278399893 0.44321233869091 0.367006872457588 0.548732772904111 0.3424326049517 0.364720805389133 -1.54434855770798 0.14150415756762 0.00526554193948717 0.0258514426579318 0.0176010679117835 0.0505543119905466 0.00272276726601076 0.0411077451732618 0.0021100156659441 0.0642502463181702 0.0291380381063672 0.0375917403729868 -0.00500396695392841 0.038177536032355 0.00770615321788282 0.0156948858331542 QERIKAERKRMRNRIAASKCRKRKLERIARLEEKVKTLKAQNSELASTANMQREQVAQLKQKVMNAAAAAAAAAAAAAAAAAAAAAAAAAAAAACAAAAAAAAAAAAAAAAAAAAA FOSB AAAAAAAAAAAAAAAAAAAAAAAAAAAAACAAAAAAAAAAAAAAAAAAAAA False 2 1 1 -1.2593507 -1.2480845 -1.162519 -0.9569918 -1.2043694 -1.2518983 -1.2944331 -1.208403 -1.2308252 -1.2471625 -1.2064039 0.09472627 0.37132698 5 2.2410698 0.8764181 2.274073 0.8343606 1.7287824 -0.88440335 1.1101127 0.78517866 1.9363592 -0.87944174 2.3591504 -0.81004447 2.366821 0.91578555 2.0758278 0.82319695 2.2099226 0.829026 2.4031725 0.78788257 4dQ 3.9623122 -0.08170516 0.842573802 TRUE
caggagcggatcaaggcggagaggaagcgcatgaggaaccgcatcgctgcctccaagtgccgaaaaaggaagctggagagaatcgcccggctggaggaaaaagtgaaaaccttgaaagctcagaactcggagctggcgtccacggccaacatgcagagggaacaggtggcacagcttaaacagaaagtcatgaactaataga 5  False 111 91 116 156 185 189 8 3 9 11 11 15 141.333333333333 -1.63802685047793 -1.75933394842694 -1.4213748204278 -1.43149154649711 -1.57079404977975 -1.55513783850827 0.231596076056649 0.323645039064583 0.183518201990619 0.176750375394103 0.189440480602114 0.176321957893913 -1.52846738822341 0.0816707621933983 -0.00102488945700729 0.0254432882294996 -0.0203683896042327 0.0369160577239118 0.0217404288998001 0.0205555264716667 0.016160630670973 0.0206954199141384 0.00730141766528919 0.0207964932659757 0.00837521766859897 0.0184566874204177 0.00946760776622774 0.00905848499836154 QERIKAERKRMRNRIAASKCRKRKLERIARLEEKVKTLKAQNSELASTANMQREQVAQLKQKVMNAAAAAAAAAAAAAAAAAAAAAAAAAAAAAACAAAAAAAAAAAAAAAAAAAA FOSL1 AAAAAAAAAAAAAAAAAAAAAAAAAAAAAACAAAAAAAAAAAAAAAAAAAA False 2 1 1 -1.4080788 -1.4067891 -1.3670719 -1.2804464 -1.3899585 -1.4120188 -1.4205823 -1.3993617 -1.4076773 -1.4091144 -1.39011 0.04126052 0.16174124 10 3.3755498 -0.9523479 3.473035 -0.91827285 2.8591678 0.95654726 2.412402 -0.8693351 3.0887904 0.9682404 3.5630312 -0.9066266 3.4517174 -1.0014759 3.2910795 -0.93856907 3.4416509 0.9452793 3.6962166 -0.87105757 4dQ 3.9623122 1.1130297 0.9327751907 TRUE
caggagcggatcaaggcggagaggaagcgcatgaggaaccgcatcgctgcctccaagtgccgaaaaaggaagctggagagaatcgcccggctggaggaaaaagtgaaaaccttgaaagctcagaactcggagctggcgtccacggccaacatgcagagggaacaggtggcacagcttaaacagaaagtcatgaactaagaga 6  False 105 67 110 118 103 125 3 6 9 9 8 9 104.666666666667 -1.90469312004097 -1.48555146356901 -1.40636166316808 -1.41003748408465 -1.49291414815416 -1.58421335857073 0.357421157273683 0.250415228817742 0.18429027634535 0.196517377453393 0.228239243817479 0.221395603781481 -1.49522316758741 0.091781567193726 -0.0303210108468981 0.0392665095137933 0.0108601750109494 0.0285632156411261 0.0234220242300077 0.0206420050588838 0.0186726526652681 0.023009906698953 0.0158509570486542 0.0250557635939011 0.00533170685582873 0.023174818973528 0.0131548792673845 0.0101799215193033 QERIKAERKRMRNRIAASKCRKRKLERIARLEEKVKTLKAQNSELASTANMQREQVAQLKQKVMNAAAAAAAAAAAAAAAAAAAAAAAAAAAAAAACAAAAAAAAAAAAAAAAAAA FOSL2 AAAAAAAAAAAAAAAAAAAAAAAAAAAAAAACAAAAAAAAAAAAAAAAAAA False 2 1 1 -1.1262277 -1.150975 -0.9820279 -0.7735613 -1.0865898 -1.132478 -1.2024789 -1.1148822 -1.1530366 -1.1330377 -1.0855296 0.1236188 0.4845857 6 1.5918715 0.87647843 1.6478086 0.89594245 1.0674734 -0.87749445 0.49370718 0.82012665 1.3585026 0.9252207 1.6930411 0.8314263 1.7800465 0.9514792 1.4968741 0.8970004 1.6820457 -0.89219344 1.7489262 0.8071201 4dQ 3.9623122 -0.69620466 0.877448208 TRUE
caggagcggatcaaggcggagaggaagcgcatgaggaaccgcatcgctgcctccaagtgccgaaaaaggaagctggagagaatcgcccggctggaggaaaaagtgaaaaccttgaaagctcagaactcggagctggcgtccacggccaacatgcagagggaacaggtggcacagcttaaacagaaagtcatgaactaattga 5  False 89 117 137 135 96 125 14 6 8 6 10 14 116.5 -1.41307848661738 -1.63828484812687 -1.50170544623114 -1.55763338030113 -1.40735296380366 -1.45230856748991 0.191431584653624 0.237019436904923 0.190303992123128 0.226108018497771 0.214167158044706 0.190192116466867 -1.48536220279318 0.0840046327613452 0.0236880769969591 0.0210307923497833 -0.00656111609551274 0.0270352458970496 0.0127427475402666 0.0213155899813729 0.00139088427867826 0.0264746277247301 0.0252437361870865 0.0235109510169822 0.0191389803645487 0.0199085609381033 0.0142486048462687 0.00931734546396858 QERIKAERKRMRNRIAASKCRKRKLERIARLEEKVKTLKAQNSELASTANMQREQVAQLKQKVMNAAAAAAAAAAAAAAAAAAAAAAAAAAAAAAAACAAAAAAAAAAAAAAAAAA HLF AAAAAAAAAAAAAAAAAAAAAAAAAAAAAAAACAAAAAAAAAAAAAAAAAA False 2 1 1 -1.4743092 -1.4733142 -1.469468 -1.4639874 -1.4678375 -1.4756285 -1.4721748 -1.4669206 -1.4710006 -1.4744393 -1.470908 0.0037862395 0.014842059 9 6.535974 -1.052305 6.9627814 -0.93354434 6.5418844 0.93011624 6.0273786 -0.91185147 6.7868133 -0.8428558 7.270594 -0.8574208 6.761193 -1.0125914 7.7879887 -0.6865939 6.806406 0.9978466 7.2749715 -0.92953765 4dQ 3.9623122 4.723365 0.91546634026 TRUE
caggagcggatcaaggcggagaggaagcgcatgaggaaccgcatcgctgcctccaagtgccgaaaaaggaagctggagagaatcgcccggctggaggaaaaagtgaaaaccttgaaagctcagaactcggagctggcgtccacggccaacatgcagagggaacaggtggcacagcttaaacagaaagtcatgaactaaataa 5  False 44 87 68 70 133 142 334 339 196 343 566 717 90.6666666666667 -0.295835151049869 -0.451854219269654 -0.399489485096432 -0.272382174396591 -0.325900318881927 -0.315317072594292 0.150054933004756 0.118079149456351 0.109092646702009 0.1362816976601 0.114400509261742 0.110700797316244 -0.35050303307855 0.0492657368293773 0.146429121203505 0.0164851277953621 0.128767210601223 0.0134685107793394 0.136199871252476 0.0122192608843343 0.151878900737142 0.0159570068996953 0.143963993737654 0.0125587171914061 0.138154767573467 0.0115877230360965 0.140121126272841 0.00546429255729679 QERIKAERKRMRNRIAASKCRKRKLERIARLEEKVKTLKAQNSELASTANMQREQVAQLKQKVMNAAAAAAAAAAAAAAAAAAAAAAAAAAAAAAAAACAAAAAAAAAAAAAAAAA JDP2 AAAAAAAAAAAAAAAAAAAAAAAAAAAAAAAAACAAAAAAAAAAAAAAAAA False 2 1 1 -0.3097607 -0.3088467 -0.121943235 0.039016247 -0.32200742 -0.37461495 -0.43734944 -0.31368876 -0.45846653 -0.43754506 -0.30452067 0.15482594 0.6069177 4 -0.63612866 1.056268 -0.68243957 1.0241175 -1.0299275 1.1973797 -1.6014777 1.1665679 -0.5093713 1.2949703 -0.49964237 1.0351794 -0.32933092 1.140936 -0.57577467 1.210674 -0.25782943 1.2221905 -0.3452356 1.0887735 4dQ 3.9623122 -2.79895 1.143705674 TRUE
caggagcggatcaaggcggagaggaagcgcatgaggaaccgcatcgctgcctccaagtgccgaaaaaggaagctggagagaatcgcccggctggaggaaaaagtgaaaaccttgaaagctcagaactcggagctggcgtccacggccaacatgcagagggaacaggtggcacagcttaaacagaaagtcatgaactaataaa 4  False 174 164 216 224 202 239 11 45 6 14 4 18 203.166666666667 -1.675802540578 -1.1787787922214 -1.71173191164775 -1.46445890598148 -1.89129766940899 -1.57077984074829 0.196787306888836 0.117239475185978 0.211204862033848 0.155490624512694 0.285370655909455 0.161387553014882 -1.46230003865547 0.0685143350729365 -0.00517495014736793 0.021619175308717 0.0458517128893566 0.0133727346663362 -0.0107819193472305 0.0236566568623171 0.0123005350617373 0.0182061495475002 -0.0278829914227545 0.0313275647584153 0.00673787454116417 0.016893412795098 0.0168065369906565 0.00759924432884844 QERIKAERKRMRNRIAASKCRKRKLERIARLEEKVKTLKAQNSELASTANMQREQVAQLKQKVMNAAAAAAAAAAAAAAAAAAAAAAAAAAAAAAAAAACAAAAAAAAAAAAAAAA JUN AAAAAAAAAAAAAAAAAAAAAAAAAAAAAAAAAACAAAAAAAAAAAAAAAA False 2 1 1 -1.3991106 -1.3837763 -1.3323965 -1.2517844 -1.3832438 -1.3938547 -1.4148978 -1.3645049 -1.3947232 -1.4008147 -1.3719108 0.048005644 0.18818213 6 2.997676 1.0293243 3.0400975 0.9500027 2.4760838 0.9819408 2.02547 0.9570651 2.7311292 1.065266 3.1747775 -0.9386105 3.121096 -1.0741053 2.8779604 -0.93448806 3.0715618 0.9977446 3.3016434 -0.93846214 4dQ 3.9623122 0.7295153 0.986700946827 TRUE
caggagcggatcaaggcggagaggaagcgcatgaggaaccgcatcgctgcctccaagtgccgaaaaaggaagctggagagaatcgcccggctggaggaaaaagtgaaaaccttgaaagctcagaactcggagctggcgtccacggccaacatgcagagggaacaggtggcacagcttaaacagaaagtcatgaactaacaga 6  False 69 81 101 125 118 121 11 11 4 7 3 6 102.5 -1.4092257902068 -1.37147586471405 -1.61146687604262 -1.49447106344806 -1.81845251802063 -1.69555147308267 0.215376832996076 0.197805296489138 0.260382898513165 0.214292627642678 0.332874259168111 0.259503376950553 -1.51915841140601 0.0964415071723497 0.024111336608712 0.0236614321502389 0.0238720271449757 0.022562347207279 0.000448577525604316 0.0291649956522038 0.00878645934950664 0.0250911824299148 -0.0198861594072741 0.0365424394364052 -0.00632272803175271 0.0271637904327316 0.0105001097851367 0.0106967771877942 QERIKAERKRMRNRIAASKCRKRKLERIARLEEKVKTLKAQNSELASTANMQREQVAQLKQKVMNAAAAAAAAAAAAAAAAAAAAAAAAAAAAAAAAAAACAAAAAAAAAAAAAAA JUNB AAAAAAAAAAAAAAAAAAAAAAAAAAAAAAAAAAACAAAAAAAAAAAAAAA False 2 1 1 -1.4737791 -1.4739643 -1.4670482 -1.4598359 -1.4697958 -1.4761248 -1.4717531 -1.472509 -1.4704022 -1.4739195 -1.4709132 0.004668191 0.01829931 2 4.838458 -1.368438 4.996758 -1.3579446 4.402508 1.2735872 3.9854035 -1.2632291 4.6193495 1.3295318 5.258708 -1.215026 4.94557 -1.3429183 4.85499 -1.3353021 4.9628205 1.3149853 5.3282156 -1.2262182 4dQ 3.9623122 2.667044 1.302718083 TRUE
caggagcggatcaaggcggagaggaagcgcatgaggaaccgcatcgctgcctccaagtgccgaaaaaggaagctggagagaatcgcccggctggaggaaaaagtgaaaaccttgaaagctcagaactcggagctggcgtccacggccaacatgcagagggaacaggtggcacagcttaaacagaaagtcatgaactaaatga 6  False 109 101 118 202 204 77 3 15 12 5 28 8 135.166666666667 -1.91546846983552 -1.3469600154104 -1.34488474059382 -1.71759851847036 -1.32694447715625 -1.47473115933236 0.356992567339255 0.172984076651394 0.164077009158213 0.237763194173249 0.138262956691467 0.245015071213807 -1.41978735811844 0.0778338731593024 -0.0315047974432195 0.0392194243583814 0.026668388586695 0.0197311541602408 0.0303079379740641 0.0183779552576258 -0.0173391789455372 0.0278393136793666 0.0340708598608395 0.0151783010612564 0.016791871849336 0.0256472117069245 0.0215218165906311 0.00863291774733686 QERIKAERKRMRNRIAASKCRKRKLERIARLEEKVKTLKAQNSELASTANMQREQVAQLKQKVMNAAAAAAAAAAAAAAAAAAAAAAAAAAAAAAAAAAAACAAAAAAAAAAAAAA JUND AAAAAAAAAAAAAAAAAAAAAAAAAAAAAAAAAAAACAAAAAAAAAAAAAA False 2 1 1 -1.4606744 -1.4600714 -1.4449259 -1.4210066 -1.4549091 -1.4631356 -1.459642 -1.4555346 -1.4573154 -1.4602574 -1.4537474 0.012562281 0.049244143 3 4.051479 1.166961 4.1974874 -1.1179429 3.5641298 -1.1497931 3.1601586 1.1139513 3.7740154 1.2002418 4.312081 -1.0891576 4.1314683 1.1598262 4.01621 -1.1137667 4.142986 1.1369699 4.4693575 -1.0457929 4dQ 3.9623122 1.829703 1.129440319 TRUE
caggagcggatcaaggcggagaggaagcgcatgaggaaccgcatcgctgcctccaagtgccgaaaaaggaagctggagagaatcgcccggctggaggaaaaagtgaaaaccttgaaagctcagaactcggagctggcgtccacggccaacatgcagagggaacaggtggcacagcttaaacagaaagtcatgaactaaggaa 4  False 102 162 145 105 141 129 28 60 11 5 16 15 130.666666666667 -1.25260171459806 -1.09660077457943 -1.42772747771838 -1.53877778270834 -1.38240325527574 -1.44111504420253 0.150876343008833 0.11084474515719 0.1666949201385 0.248616998967511 0.173508926686365 0.185222846933176 -1.28613010531113 0.0645698306102934 0.0413181544755968 0.0165753684067065 0.0552252180469689 0.0126433299346775 0.0210288797799553 0.0186711825117732 0.00359865616626073 0.029110168394003 0.0279826779578195 0.0190475510511315 0.0203106742529105 0.0193883973941712 0.0363463656331652 0.00716174094892148 QERIKAERKRMRNRIAASKCRKRKLERIARLEEKVKTLKAQNSELASTANMQREQVAQLKQKVMNAAAAAAAAAAAAAAAAAAAAAAAAAAAAAAAAAAAAACAAAAAAAAAAAAA MAF AAAAAAAAAAAAAAAAAAAAAAAAAAAAAAAAAAAAACAAAAAAAAAAAAA False 2 1 1 -1.4672213 -1.4621792 -1.4642478 -1.4564686 -1.4686333 -1.4754843 -1.4703623 -1.4689232 -1.4674634 -1.4720757 -1.4673059 0.005338229 0.020925857 7 6.996239 -0.7551122 7.776761 -0.62189204 6.588502 0.7955859 6.0062537 -0.79437155 6.05954 0.96886873 6.886108 -0.8993408 6.557801 -0.9399967 6.8774247 -0.8181215 6.596847 0.8733263 7.078701 -0.8458315 4dQ 3.9623122 4.5901833 0.8312447145 TRUE
caggagcggatcaaggcggagaggaagcgcatgaggaaccgcatcgctgcctccaagtgccgaaaaaggaagctggagagaatcgcccggctggaggaaaaagtgaaaaccttgaaagctcagaactcggagctggcgtccacggccaacatgcagagggaacaggtggcacagcttaaacagaaagtcatgaactaaggga 5  False 124 82 211 177 110 176 10 9 10 5 8 15 146.666666666667 -1.60563463140843 -1.42981533972617 -1.56071055855096 -1.68149097393898 -1.51208041416863 -1.53386296986343 0.209689838066423 0.211084839733907 0.16931370032302 0.239454513626669 0.226248399851136 0.177765250606467 -1.54988817335332 0.0820084456923759 0.00253373977458901 0.0230366553680991 0.0172176275182893 0.0240770572315327 0.00613369658457111 0.0189645071238415 -0.0131114040710611 0.0280373475801118 0.0137469129666452 0.0248372117141335 0.0106021870442705 0.0186077656115288 0.00709172861999322 0.00909593904957316 QERIKAERKRMRNRIAASKCRKRKLERIARLEEKVKTLKAQNSELASTANMQREQVAQLKQKVMNAAAAAAAAAAAAAAAAAAAAAAAAAAAAAAAAAAAAAACAAAAAAAAAAAA MAFA AAAAAAAAAAAAAAAAAAAAAAAAAAAAAAAAAAAAAACAAAAAAAAAAAA False 2 1 1 -1.4699314 -1.471711 -1.4691719 -1.4661038 -1.4660895 -1.4713777 -1.469814 -1.4663123 -1.4696872 -1.4733747 -1.4693573 0.002516153 0.00986332 6 7.2660084 -0.77725476 7.2212114 -0.8339526 6.240265 0.96350724 5.7678237 -1.0142202 7.2180605 0.7553548 8.27038 -0.6564199 7.043437 -0.8553705 7.855733 -0.6715672 7.1352177 0.88012344 7.6147985 -0.8324824 4dQ 3.9623122 5.0110598 0.8240253213 TRUE
caggagcggatcaaggcggagaggaagcgcatgaggaaccgcatcgctgcctccaagtgccgaaaaaggaagctggagagaatcgcccggctggaggaaaaagtgaaaaccttgaaagctcagaactcggagctggcgtccacggccaacatgcagagggaacaggtggcacagcttaaacagaaagtcatgaactaacgaa 4  False 79 71 61 70 52 52 5 3 4 9 8 8 64.1666666666667 -1.67547107759057 -1.69134007358208 -1.46892575018799 -1.26732429285402 -1.29368090041663 -1.35753575181817 0.288707715752355 0.328504171622572 0.26780624276404 0.212901389756619 0.256979036248397 0.261145769697505 -1.42074019063471 0.107165103342784 -0.00513853541845569 0.0317176083077109 -0.0126127761831223 0.0374703069672103 0.0164143392540009 0.0299964703920498 0.0353827129025899 0.0249282846019002 0.037722485677397 0.0282107751197136 0.029059425076594 0.0273357096305113 0.0214161334939777 0.011886181234353 QERIKAERKRMRNRIAASKCRKRKLERIARLEEKVKTLKAQNSELASTANMQREQVAQLKQKVMNAAAAAAAAAAAAAAAAAAAAAAAAAAAAAAAAAAAAAAACAAAAAAAAAAA MAFB AAAAAAAAAAAAAAAAAAAAAAAAAAAAAAAAAAAAAAACAAAAAAAAAAA False 2 1 1 -1.4704745 -1.472228 -1.4708143 -1.4600924 -1.4695259 -1.4724761 -1.4719803 -1.474401 -1.4687244 -1.4715558 -1.4702274 0.003904274 0.0153047545 6 7.9076586 -0.7258363 7.589279 -0.81074095 6.121092 1.0619419 6.6019397 -0.7660837 7.0750456 0.85821474 8.708904 -0.6411042 6.9845834 -0.9659357 6.1636887 -1.2539537 7.6154265 0.7907691 8.598166 -0.6832974 4dQ 3.9623122 5.1843443 0.855787781 TRUE
caggagcggatcaaggcggagaggaagcgcatgaggaaccgcatcgctgcctccaagtgccgaaaaaggaagctggagagaatcgcccggctggaggaaaaagtgaaaaccttgaaagctcagaactcggagctggcgtccacggccaacatgcagagggaacaggtggcacagcttaaacagaaagtcatgaactaaggta 5  False 102 130 110 89 127 94 14 4 14 6 13 9 108.666666666667 -1.4523716088862 -1.77823595371635 -1.28146378310069 -1.44376703430116 -1.41244674935657 -1.499123773148 0.188126193654185 0.279887928754669 0.156317486517602 0.235678194300929 0.188255515490917 0.229054616662787 -1.43046684014864 0.0824153969506804 0.0193713102695383 0.0206676600491767 -0.0225244168381999 0.0319249723833143 0.0374115993900318 0.0175088258126091 0.0147233133572796 0.027595184365455 0.0246845480103421 0.0206664095643449 0.014238549200588 0.0239765342470407 0.0203373054490334 0.00914107591091022 QERIKAERKRMRNRIAASKCRKRKLERIARLEEKVKTLKAQNSELASTANMQREQVAQLKQKVMNAAAAAAAAAAAAAAAAAAAAAAAAAAAAAAAAAAAAAAAACAAAAAAAAAA MAFF AAAAAAAAAAAAAAAAAAAAAAAAAAAAAAAAAAAAAAAACAAAAAAAAAA False 2 1 1 -1.4721292 -1.4711349 -1.4697164 -1.4659528 -1.4689035 -1.475952 -1.4678267 -1.4720613 -1.4707556 -1.4755952 -1.4710028 0.003157094 0.012375808 5 7.667777 -0.7938768 8.113056 -0.7264851 6.617526 0.92928314 6.0982647 -0.95437634 7.1748967 0.82616395 7.668555 -0.82578766 8.237155 -0.6844116 6.9594274 -0.9091051 7.042097 0.947779 6.9617467 -1.0930471 4dQ 3.9623122 5.101816 0.8690315817 TRUE
caggagcggatcaaggcggagaggaagcgcatgaggaaccgcatcgctgcctccaagtgccgaaaaaggaagctggagagaatcgcccggctggaggaaaaagtgaaaaccttgaaagctcagaactcggagctggcgtccacggccaacatgcagagggaacaggtggcacagcttaaacagaaagtcatgaactaagtga 6  False 74 39 71 43 61 75 9 1 4 1 8 5 60.5 -1.48722305397129 -1.82818666538582 -1.5118384792487 -1.73464419047329 -1.34021245530948 -1.60718931497066 0.229504410683843 0.551377810823731 0.265190061048772 0.524864916753935 0.248762824907594 0.291133084405846 -1.50792528389001 0.121194848911652 0.015542508946075 0.0252134965773001 -0.028221965488011 0.0628920348999733 0.0116077656901215 0.0297034368296044 -0.0193350295287838 0.0614555970599904 0.0326143210184567 0.0273088116994469 0.00292667432032467 0.0304746635121517 0.0117460283287575 0.0134422857245434 QERIKAERKRMRNRIAASKCRKRKLERIARLEEKVKTLKAQNSELASTANMQREQVAQLKQKVMNAAAAAAAAAAAAAAAAAAAAAAAAAAAAAAAAAAAAAAAAACAAAAAAAAA MAFG AAAAAAAAAAAAAAAAAAAAAAAAAAAAAAAAAAAAAAAAACAAAAAAAAA False 2 1 1 -1.4724959 -1.4688385 -1.4663877 -1.4659863 -1.4687413 -1.4752284 -1.4708021 -1.4735804 -1.4698769 -1.4745803 -1.4706519 0.0032637157 0.012793765 9 7.035751 -0.87891126 8.06628 -0.6820803 7.0970507 0.77611977 6.2914615 -0.926108 7.3354363 0.8033875 8.268636 -0.74063814 7.69041 -0.8181889 6.5038266 -1.0762362 7.0679197 0.8969408 7.534024 -0.90717435 4dQ 3.9623122 5.1368456 0.850578546098 TRUE
caggagcggatcaaggcggagaggaagcgcatgaggaaccgcatcgctgcctccaagtgccgaaaaaggaagctggagagaatcgcccggctggaggaaaaagtgaaaaccttgaaagctcagaactcggagctggcgtccacggccaacatgcagagggaacaggtggcacagcttaaacagaaagtcatgaactaactga 6  False 141 112 128 173 108 184 14 11 4 6 13 19 141 -1.5456893226085 -1.46025589844249 -1.67843684380703 -1.62541582186459 -1.36520810851988 -1.47656207535359 0.181702387706162 0.188755980141678 0.257949550023281 0.221915940961032 0.19356868711487 0.163508680511024 -1.50648142460073 0.0796102764119246 0.00911936849409262 0.0199619367526129 0.0137454735005177 0.0215301513002745 -0.00705260181386175 0.0288924408932968 -0.00654565383522093 0.025983784043397 0.029870335509042 0.021249681616587 0.0166002187784392 0.0171154440590584 0.0119061734940583 0.00882994691399032 QERIKAERKRMRNRIAASKCRKRKLERIARLEEKVKTLKAQNSELASTANMQREQVAQLKQKVMNAAAAAAAAAAAAAAAAAAAAAAAAAAAAAAAAAAAAAAAAAACAAAAAAAA MAFK AAAAAAAAAAAAAAAAAAAAAAAAAAAAAAAAAAAAAAAAAACAAAAAAAA False 2 1 1 -1.4760467 -1.4759008 -1.4728255 -1.4698117 -1.4735388 -1.4790746 -1.4740322 -1.4751639 -1.4729272 -1.4760036 -1.4745325 0.0025027378 0.009810733 5 6.5256586 -1.5398272 6.594859 -1.6351812 7.1179705 1.1185429 6.943417 1.0371394 5.421875 2.274884 6.0227633 -2.1074128 5.48448 3.0035887 5.8928022 2.3112907 6.7650166 1.5739137 8.120968 1.0153385 4dQ 3.9623122 4.336747 1.761711945 TRUE
caggagcggatcaaggcggagaggaagcgcatgaggaaccgcatcgctgcctccaagtgccgaaaaaggaagctggagagaatcgcccggctggaggaaaaagtgaaaaccttgaaagctcagaactcggagctggcgtccacggccaacatgcagagggaacaggtggcacagcttaaacagaaagtcatgaactaagaca 6  False 87 49 56 88 138 139 2 1 3 6 9 16 92.8333333333333 -1.96735304075394 -1.89072278185858 -1.52607258389644 -1.44067889110239 -1.54385064998693 -1.44413716784513 0.434057449471834 0.546498467506758 0.304322882731706 0.235990670493146 0.210837313086861 0.179526365876847 -1.52483544456898 0.104867127213076 -0.0372048685109966 0.047685819997969 -0.0353550483624166 0.0623354803485277 0.0100134305685176 0.0340866301220914 0.0150848991254054 0.027631771705067 0.0102592238879762 0.0231454056065056 0.0199943302644278 0.018792112215009 0.0098704435697024 0.0116313019882372 QERIKAERKRMRNRIAASKCRKRKLERIARLEEKVKTLKAQNSELASTANMQREQVAQLKQKVMNAAAAAAAAAAAAAAAAAAAAAAAAAAAAAAAAAAAAAAAAAAACAAAAAAA NFE2 AAAAAAAAAAAAAAAAAAAAAAAAAAAAAAAAAAAAAAAAAAACAAAAAAA False 2 1 1 -1.4708291 -1.4721514 -1.4662317 -1.464162 -1.4708892 -1.4763737 -1.470346 -1.4716283 -1.469788 -1.4721805 -1.4704579 0.0033414208 0.013098369 1 8.669472 -0.6695577 7.8316317 -0.7830355 7.577775 0.72398317 6.614194 -0.8347189 6.666237 0.9730894 7.6607113 -0.8455619 7.633563 -0.80694354 7.4705544 -0.829398 7.801255 0.8089843 8.639183 -0.69585305 4dQ 3.9623122 5.504224 0.797112533 TRUE
caggagcggatcaaggcggagaggaagcgcatgaggaaccgcatcgctgcctccaagtgccgaaaaaggaagctggagagaatcgcccggctggaggaaaaagtgaaaaccttgaaagctcagaactcggagctggcgtccacggccaacatgcagagggaacaggtggcacagcttaaacagaaagtcatgaactaagcta 6  False 94 91 54 102 30 72 10 17 3 0 2 5 73.8333333333333 -1.52580509162534 -1.28410458606931 -1.51579212904886 NA -1.53744388577158 -1.59500231291859 0.214999271179783 0.169909972546619 0.30497841849549 NA 0.442297093046102 0.292378097984723 -1.43501900344324 0.109217386011464 0.0113038624144596 0.0236199529754619 0.0338378933766455 0.0193805113544398 0.011164924858828 0.0341600554423017 NA NA 0.010962548902977 0.0485547148521709 0.00420236164908266 0.0306049866252454 0.0198324037950415 0.0121138094732398 QERIKAERKRMRNRIAASKCRKRKLERIARLEEKVKTLKAQNSELASTANMQREQVAQLKQKVMNAAAAAAAAAAAAAAAAAAAAAAAAAAAAAAAAAAAAAAAAAAAACAAAAAA NFE2L1 AAAAAAAAAAAAAAAAAAAAAAAAAAAAAAAAAAAAAAAAAAAACAAAAAA False 2 1 1 -1.4752709 -1.4755862 -1.4725852 -1.4705352 -1.4726461 -1.4787878 -1.4734228 -1.474208 -1.4715875 -1.4733946 -1.4738023 0.0023349093 0.009152845 5 7.161797 -1.0659208 6.9594765 -1.2232285 6.62319 1.1517968 5.9338164 -1.3508756 6.682264 1.1328844 6.9310303 -1.2559414 7.098023 -1.1216257 7.212776 -1.0403564 7.496212 0.95331275 8.702244 -0.7291968 4dQ 3.9623122 4.927849 1.1025139082 TRUE
caggagcggatcaaggcggagaggaagcgcatgaggaaccgcatcgctgcctccaagtgccgaaaaaggaagctggagagaatcgcccggctggaggaaaaagtgaaaaccttgaaagctcagaactcggagctggcgtccacggccaacatgcagagggaacaggtggcacagcttaaacagaaagtcatgaactaatata 5  False 75 127 159 164 161 166 6 7 10 5 10 19 142 -1.60794955980441 -1.61852129995762 -1.48072475852075 -1.66064291722809 -1.5580727895074 -1.44582797900969 0.268621770866029 0.221151809683774 0.172055775553414 0.240531535305251 0.199270196097305 0.1658484619129 -1.5376958506952 0.0825040967857772 0.00227942030850714 0.02951095397312 -0.00430681834031207 0.0252253301815778 0.015092754661886 0.0192716417806454 -0.010670338319073 0.0281634543328991 0.00869793863455443 0.0218755847645426 0.019817342817578 0.0173603631518495 0.00844403596876298 0.00915091402315507 QERIKAERKRMRNRIAASKCRKRKLERIARLEEKVKTLKAQNSELASTANMQREQVAQLKQKVMNAAAAAAAAAAAAAAAAAAAAAAAAAAAAAAAAAAAAAAAAAAAAACAAAAA NFE2L2 AAAAAAAAAAAAAAAAAAAAAAAAAAAAAAAAAAAAAAAAAAAAACAAAAA False 2 1 1 -1.4699929 -1.4725332 -1.4681017 -1.4650712 -1.4679241 -1.4733655 -1.4711306 -1.4727206 -1.4673003 -1.4710377 -1.4699178 0.0027269789 0.010689758 6 7.8707423 -0.7188084 7.52564 -0.82903224 7.4742765 0.77437353 6.227894 -0.9090946 7.3352146 0.7819358 8.086934 -0.7083632 7.3487935 -0.8708425 7.159298 -0.91712505 7.8394594 0.7311626 8.378298 -0.68921506 4dQ 3.9623122 5.372421 0.7929952919 TRUE
caggagcggatcaaggcggagaggaagcgcatgaggaaccgcatcgctgcctccaagtgccgaaaaaggaagctggagagaatcgcccggctggaggaaaaagtgaaaaccttgaaagctcagaactcggagctggcgtccacggccaacatgcagagggaacaggtggcacagcttaaacagaaagtcatgaactaagata 6  False 62 118 147 161 149 154 15 17 6 3 8 12 131.833333333333 -1.2890068401887 -1.35528898016601 -1.60294317442547 -1.79520477809995 -1.60053953321524 -1.56061579207793 0.198113882151108 0.16215842741106 0.214289219942937 0.301590521084307 0.218411416159988 0.195079335857363 -1.4882155673053 0.0834728588811367 0.0373186648503613 0.0217649136879279 0.0257183584407451 0.0184963436610282 0.00140330121146978 0.0240021299541449 -0.0264259722687132 0.0353127537186085 0.00403600288174771 0.0239768793393395 0.00780180708521785 0.0204201357965203 0.0139321248853405 0.00925836394369108 QERIKAERKRMRNRIAASKCRKRKLERIARLEEKVKTLKAQNSELASTANMQREQVAQLKQKVMNAAAAAAAAAAAAAAAAAAAAAAAAAAAAAAAAAAAAAAAAAAAAAACAAAA NFE2L3 AAAAAAAAAAAAAAAAAAAAAAAAAAAAAAAAAAAAAAAAAAAAAACAAAA False 2 1 1 -1.4760807 -1.475218 -1.472977 -1.4704478 -1.4734061 -1.4789945 -1.473678 -1.4745255 -1.4727583 -1.4762738 -1.4744359 0.0023562266 0.009236408 9 6.1518545 -1.7296681 7.016637 -1.1109936 6.3645897 1.2959714 5.4615035 -1.4418161 6.2596555 1.5064297 6.4511213 -1.5399026 6.609539 -1.2866514 6.737435 -1.1735227 6.4782915 1.3935509 7.2604833 -1.2576071 4dQ 3.9623122 4.3268766 1.373611335 TRUE
caggagcggatcaaggcggagaggaagcgcatgaggaaccgcatcgctgcctccaagtgccgaaaaaggaagctggagagaatcgcccggctggaggaaaaagtgaaaaccttgaaagctcagaactcggagctggcgtccacggccaacatgcagagggaacaggtggcacagcttaaacagaaagtcatgaactaaagaa 4  False 202 93 174 180 185 207 22 11 12 10 7 19 173.5 -1.51903670927711 -1.40932496959139 -1.45466988826852 -1.49664874640599 -1.70254592232373 -1.51172503380559 0.148174179894486 0.193639304442789 0.158978300760857 0.180283300648979 0.225783716330451 0.161075873860592 -1.50486901787729 0.0705858583253849 0.0120474410875772 0.0162785070948394 0.0195548290674502 0.0220871599363576 0.0180111113664314 0.0178068585800412 0.00853147792073297 0.0211090845047336 -0.00716210629448874 0.0247861994506615 0.0129194989141772 0.0168607874499913 0.0120850130410793 0.0078290066305841 QERIKAERKRMRNRIAASKCRKRKLERIARLEEKVKTLKAQNSELASTANMQREQVAQLKQKVMNAAAAAAAAAAAAAAAAAAAAAAAAAAAAAAAAAAAAAAAAAAAAAAACAAA NFIL3 AAAAAAAAAAAAAAAAAAAAAAAAAAAAAAAAAAAAAAAAAAAAAAACAAA False 2 1 1 -1.4758335 -1.4739212 -1.472374 -1.4668536 -1.4719794 -1.4780594 -1.4727576 -1.4736731 -1.471894 -1.4744087 -1.4731755 0.0029268577 0.011473282 10 5.9246693 -1.4708381 7.2205276 -0.9367253 6.0941095 1.2152969 6.3053703 -0.953555 6.5451546 1.0718675 7.0740895 -1.0536802 7.076349 -1.0207493 6.7202225 -1.0505561 6.70714 1.1028965 7.8256536 -0.8622173 4dQ 3.9623122 4.5970945 1.0738381861 TRUE
caggagcggatcaaggcggagaggaagcgcatgaggaaccgcatcgctgcctccaagtgccgaaaaaggaagctggagagaatcgcccggctggaggaaaaagtgaaaaccttgaaagctcagaactcggagctggcgtccacggccaacatgcagagggaacaggtggcacagcttaaacagaaagtcatgaactaattta 5  False 54 36 102 76 98 182 12 5 3 10 2 13 91.3333333333333 -1.31350248212325 -1.36531896718204 -1.6955742939071 -1.26100498784665 -1.88250817826606 -1.58659217668109 0.217337249890888 0.291682152245964 0.296224417896528 0.203168926770771 0.402186261832934 0.186212128609042 -1.45915339990751 0.0982622522894104 0.0346275584692894 0.023876804763428 0.0245743038903525 0.0332702617672386 -0.00897213516460221 0.0331795364033557 0.0361226302600572 0.0237887260134568 -0.0269180942012925 0.0441514076573937 0.00508270155429191 0.0194919514998555 0.0171555453643782 0.0108987245173621 QERIKAERKRMRNRIAASKCRKRKLERIARLEEKVKTLKAQNSELASTANMQREQVAQLKQKVMNAAAAAAAAAAAAAAAAAAAAAAAAAAAAAAAAAAAAAAAAAAAAAAAACAA NRL AAAAAAAAAAAAAAAAAAAAAAAAAAAAAAAAAAAAAAAAAAAAAAAACAA False 2 1 1 -1.4663019 -1.4681059 -1.4624515 -1.4469345 -1.4627328 -1.4684442 -1.4677848 -1.4643397 -1.4656048 -1.4671367 -1.4639838 0.0063595646 0.024929494 7 6.2338295 -0.83161306 6.304243 -0.8570775 5.435259 -0.93133974 5.721044 -0.7453526 5.9496565 -0.8535969 6.8288393 -0.74748534 6.1996307 -0.9082538 6.328717 -0.8016447 6.2191257 -0.87942934 6.806705 -0.76843095 4dQ 3.9623122 4.050471 0.832422374 TRUE
caggagcggatcaaggcggagaggaagcgcatgaggaaccgcatcgctgcctccaagtgccgaaaaaggaagctggagagaatcgcccggctggaggaaaaagtgaaaaccttgaaagctcagaactcggagctggcgtccacggccaacatgcagagggaacaggtggcacagcttaaacagaaagtcatgaactaatgta 4  False 112 161 209 192 228 120 9 10 10 8 16 7 170.333333333333 -1.60666578469376 -1.58579343438499 -1.5580183348427 -1.57527161389797 -1.52249209371138 -1.64705378938098 0.220579834414666 0.188042040752698 0.169394564421179 0.195660900508188 0.161685039591777 0.244389604417136 -1.57238584725563 0.0778971300962848 0.00242045663657542 0.0242330371057533 -0.000573766296160155 0.0214487169369636 0.00643524746673099 0.0189735645584299 -0.000674348397724012 0.0229096231776972 0.0126039343233787 0.0177495423702059 -0.00124618169919163 0.0255817403084902 0.00459640671936559 0.00863993386913257 QERIKAERKRMRNRIAASKCRKRKLERIARLEEKVKTLKAQNSELASTANMQREQVAQLKQKVMNAAAAAAAAAAAAAAAAAAAAAAAAAAAAAAAAAAAAAAAAAAAAAAAAACA TEF AAAAAAAAAAAAAAAAAAAAAAAAAAAAAAAAAAAAAAAAAAAAAAAAACA False 2 1 1 -1.4745983 -1.4732729 -1.4691294 -1.462536 -1.4697924 -1.4776139 -1.4724543 -1.4720047 -1.4714639 -1.4738736 -1.471674 0.0040209196 0.015762005 6 6.7600713 -1.0431294 7.600483 0.85316026 6.8435717 0.87711656 6.977376 0.7610004 7.0145082 0.87542 7.175429 0.98828524 7.24523 -0.9674684 7.592727 0.8308949 6.857838 1.0295444 8.116274 0.8027884 4dQ 3.9623122 5.0661163 0.9028807825 TRUE
caggagcggatcaaggcggagaggaagcgcatgaggaaccgcatcgctgcctccaagtgccgaaaaaggaagctggagagaatcgcccggctggaggaaaaagtgaaaaccttgaaagctcagaactcggagctggcgtccacggccaacatgcagagggaacaggtggcacagcttaaacagaaagtcatgaactaaagga 5  False 135 157 169 127 120 202 66 5 16 59 12 18 151.666666666667 -1.08626352343134 -1.76880255074503 -1.36510550820275 -0.916240238356156 -1.4192524134459 -1.52056663464701 0.115730576865167 0.251321725321376 0.14274003793592 0.121003102232513 0.19487163138832 0.164463150991708 -1.2253047713744 0.0607257987529626 0.0595921710888718 0.0127142327896197 -0.0214484107000286 0.0286666137261126 0.0280430480647576 0.0159880414941537 0.0764905856117187 0.0141680604979289 0.0239374323624384 0.0213927168945941 0.0119939949952363 0.0172153542660707 0.0430927869985179 0.00673538145407071 QERIKAERKRMRNRIAASKCRKRKLERIARLEEKVKTLKAQNSELASTANMQREQVAQLKQKVMNAAAAAAAAAAAAAAAAAAAAAAAAAAAAAAAAAAAAAAAAAAAAAAAAAAC XBP1 AAAAAAAAAAAAAAAAAAAAAAAAAAAAAAAAAAAAAAAAAAAAAAAAAAC False 2 1 1 -1.4753115 -1.4750736 -1.4714713 -1.4661345 -1.4721924 -1.4779346 -1.4732058 -1.4738426 -1.4721749 -1.4757601 -1.4733101 0.0032008006 0.012547139 10 4.0251207 -1.9087291 4.1803875 -1.820936 3.553856 -1.9104407 3.1648288 -1.8503463 3.79708 1.8861272 4.3211007 -1.6982586 4.124611 -1.856343 4.032364 -1.7807348 4.101375 1.8774891 4.4467936 -1.7586281 4dQ 3.9623122 1.8225176 1.834803289 TRUE
caggagcggatcaaggcggagaggaagcgcatgaggaaccgcatcgctgcctccaagtgccgaaaaaggaagctggagagaatcgcccggctggaggaaaaagtgaaaaccttgaaagctcagaactcggagctggcgtccacggccaacatgcgcagggaacaggtggcacagcttaaacagaaagtcatgaactaacata 5  False 665 640 844 859 831 761 56 78 45 37 74 59 766.666666666667 -1.59316647147212 -1.40112096109038 -1.52741549071023 -1.56619735711785 -1.45306000979103 -1.56212340800457 0.0958024233206653 0.080646234730462 0.0885782194929885 0.0968939012153884 0.0851519078774308 0.0989859054830615 -1.50727532498837 0.0368441933869656 0.00390349954061148 0.0105249135094845 0.0204906062765364 0.00919878477090387 0.00986301411793983 0.00992147871901174 0.000388141874529235 0.0113451525537095 0.0202260848854069 0.00934784937796555 0.00764399579364478 0.0103614543438038 0.011818118300761 0.00408656126267349 QERIKAERKRMRNRIAASKCRKRKLERIARLEEKVKTLKAQNSELASTANMRREQVAQLKQKVMNCAAAAAAAAAAAAAAAAAAAAAAAAAAAAAAAAAAAAAAAAAAAAAAAAAA ATF1 CAAAAAAAAAAAAAAAAAAAAAAAAAAAAAAAAAAAAAAAAAAAAAAAAAA False 2 1 1 -1.4761229 -1.4759369 -1.4734336 -1.4711106 -1.4735464 -1.47908 -1.4740323 -1.4751661 -1.4729689 -1.4764634 -1.474786 0.002242325 0.008789915 2 4.6664743 -4.8720045 5.729435 -2.91013 4.6234694 5.4176702 4.924124 -4.8732057 4.767656 -4.474987 4.836746 -5.486509 5.0997887 -4.648676 5.9844007 -4.6186824 6.17904 -3.4299583 6.2439537 -3.374235 4dR 3.90857 3.2070172 4.410605744 TRUE
caggagcggatcaaggcggagaggaagcgcatgaggaaccgcatcgctgcctccaagtgccgaaaaaggaagctggagagaatcgcccggctggaggaaaaagtgaaaaccttgaaagctcagaactcggagctggcgtccacggccaacatgcgcagggaacaggtggcacagcttaaacagaaagtcatgaactaagtca 5  False 737 755 1257 959 1221 1263 62 49 67 101 79 105 1032 -1.59345991154751 -1.57376015511755 -1.52750046030757 -1.32184716786043 -1.54616761026963 -1.54128198323046 0.0918606464285401 0.0914191658498436 0.07654431876505 0.0708055635541158 0.0802463831059107 0.08192718983752 -1.50260763074947 0.0331028185965499 0.00387126203234625 0.0100918674609055 0.000798790605465449 0.0104275820613189 0.00985349683415915 0.00857358427427872 0.0289987163160606 0.00829051065233854 0.0100048714456499 0.00880932818886835 0.0098255939737385 0.00857581524233137 0.0123358340304112 0.00367158794171961 QERIKAERKRMRNRIAASKCRKRKLERIARLEEKVKTLKAQNSELASTANMRREQVAQLKQKVMNACAAAAAAAAAAAAAAAAAAAAAAAAAAAAAAAAAAAAAAAAAAAAAAAAA ATF2 ACAAAAAAAAAAAAAAAAAAAAAAAAAAAAAAAAAAAAAAAAAAAAAAAAA False 2 1 1 -1.4735808 -1.4724038 -1.4697946 -1.4687788 -1.4703761 -1.4756851 -1.471918 -1.4748012 -1.4724045 -1.4755204 -1.4725263 0.0023981074 0.009400581 6 5.538056 -1.180891 6.0685034 -1.0219271 5.447262 1.1328377 5.980948 -1.1061058 5.777875 1.0920987 5.9598 -1.0487823 6.039288 -1.1121647 6.6137834 -1.2805731 6.298849 1.2766776 6.680755 -1.1266428 4dR 3.90857 3.9420204 1.1378701076 TRUE
caggagcggatcaaggcggagaggaagcgcatgaggaaccgcatcgctgcctccaagtgccgaaaaaggaagctggagagaatcgcccggctggaggaaaaagtgaaaaccttgaaagctcagaactcggagctggcgtccacggccaacatgcgcagggaacaggtggcacagcttaaacagaaagtcatgaactaacaaa 4  False 324 346 304 449 351 381 281 31 307 254 20 123 359.166666666667 -0.921054261341937 -1.48541952501119 -0.695961986874877 -0.86241123125682 -1.58320985640972 -1.13626166878333 0.0742229216415419 0.115046331321372 0.0675550158494817 0.0700419306749965 0.142337585837922 0.0930473943100805 -0.967099750062233 0.0344032257661739 0.0777421628551202 0.00815417610140936 0.0108752243731473 0.0131225771921583 0.102992547443039 0.00756670946819142 0.0827933383102517 0.00820109809489204 0.00593842894106772 0.0156256077685464 0.0522215237374474 0.00973983440621037 0.0717315097095811 0.00381582216363009 QERIKAERKRMRNRIAASKCRKRKLERIARLEEKVKTLKAQNSELASTANMRREQVAQLKQKVMNAACAAAAAAAAAAAAAAAAAAAAAAAAAAAAAAAAAAAAAAAAAAAAAAAA ATF3 AACAAAAAAAAAAAAAAAAAAAAAAAAAAAAAAAAAAAAAAAAAAAAAAAA False 2 1 1 -1.1027819 -1.1065185 -1.055458 -1.0944202 -1.1036232 -1.0635201 -1.1853905 -1.2684821 -1.2608733 -1.2125996 -1.1453668 0.07962727 0.3121389 10 1.7186638 0.76433825 1.7710252 0.74327826 1.5158343 -0.7622614 1.7595277 0.732386 1.7190367 0.7646018 1.6979237 -0.6927732 2.0385978 0.79516053 2.725395 0.7352906 2.5953522 0.76453894 2.4935503 0.69381607 4dR 3.90857 -0.09500112 0.744844505 TRUE
caggagcggatcaaggcggagaggaagcgcatgaggaaccgcatcgctgcctccaagtgccgaaaaaggaagctggagagaatcgcccggctggaggaaaaagtgaaaaccttgaaagctcagaactcggagctggcgtccacggccaacatgcgcagggaacaggtggcacagcttaaacagaaagtcatgaactaattaa 3  False 413 403 490 816 692 420 55 21 26 416 45 33 539 -1.46107515127401 -1.6339012280478 -1.52877768925398 -0.890845260286677 -1.54469434388249 -1.5581382667115 0.100482610498984 0.130625735099227 0.110734344190542 0.0580559560291124 0.100671099903196 0.124560154629797 -1.26218687793404 0.037823032605374 0.0184151337169767 0.0110390817690401 -0.00606110542843649 0.01489961715801 0.00971043683720169 0.0124031443128878 0.0794640431429196 0.00679767941573112 0.0101666044311326 0.0110515231198786 0.00806114467317706 0.0130384659205309 0.0390020206091054 0.00419512888390816 QERIKAERKRMRNRIAASKCRKRKLERIARLEEKVKTLKAQNSELASTANMRREQVAQLKQKVMNAAACAAAAAAAAAAAAAAAAAAAAAAAAAAAAAAAAAAAAAAAAAAAAAAA ATF4 AAACAAAAAAAAAAAAAAAAAAAAAAAAAAAAAAAAAAAAAAAAAAAAAAA False 2 1 1 -1.4097236 -1.425571 -1.4215896 -1.3803988 -1.369242 -1.3799905 -1.4247812 -1.4544232 -1.4396995 -1.4238753 -1.4129293 0.027879799 0.10928881 5 3.1099167 -1.0418731 3.2320275 -1.0882503 2.9732041 -1.17256 3.3021855 0.8789332 3.0979052 0.88987327 3.2192001 -0.8762594 3.4089055 1.0387791 4.282567 1.0314865 4.0272713 0.97990066 4.061036 -0.8558752 4dR 3.90857 1.3729302 0.9853790727 TRUE
caggagcggatcaaggcggagaggaagcgcatgaggaaccgcatcgctgcctccaagtgccgaaaaaggaagctggagagaatcgcccggctggaggaaaaagtgaaaaccttgaaagctcagaactcggagctggcgtccacggccaacatgcgcagggaacaggtggcacagcttaaacagaaagtcatgaactaagcga 5  False 546 611 641 637 998 686 44 32 34 13 104 52 686.5 -1.60584584947271 -1.63251683697672 -1.52887947693533 -1.77034239441917 -1.40723615513152 -1.56885190319055 0.10576959536901 0.108045326739025 0.0989894604987722 0.148979527713614 0.0763122792333139 0.103559183848139 -1.54501920845764 0.0412702741881059 0.0025105352273436 0.0116199131984991 -0.00590319705808051 0.0123240187157661 0.00969903579166076 0.0110876221193717 -0.02351487536613 0.0174437755946409 0.0252565592688049 0.00837744813644203 0.00693968344400442 0.0108401670933616 0.00763176821654532 0.00457747851949696 QERIKAERKRMRNRIAASKCRKRKLERIARLEEKVKTLKAQNSELASTANMRREQVAQLKQKVMNAAAACAAAAAAAAAAAAAAAAAAAAAAAAAAAAAAAAAAAAAAAAAAAAAA ATF5 AAAACAAAAAAAAAAAAAAAAAAAAAAAAAAAAAAAAAAAAAAAAAAAAAA False 2 1 1 -1.4740984 -1.4733864 -1.4706136 -1.4677618 -1.4718033 -1.4764446 -1.4719075 -1.472823 -1.4719057 -1.4738159 -1.4724561 0.0023073885 0.009044963 6 6.4417696 -1.0506134 7.2709093 -0.897829 6.189248 1.0383021 7.687937 -0.8133512 6.346859 1.0885619 6.9896426 -0.930547 6.79388 -0.9879068 8.613918 -0.76722527 7.632749 0.970585 8.503679 -0.7636189 4dR 3.90857 5.148567 0.9308540464 TRUE
caggagcggatcaaggcggagaggaagcgcatgaggaaccgcatcgctgcctccaagtgccgaaaaaggaagctggagagaatcgcccggctggaggaaaaagtgaaaaccttgaaagctcagaactcggagctggcgtccacggccaacatgcgcagggaacaggtggcacagcttaaacagaaagtcatgaactaatgga 3  False 1151 915 1080 1201 1091 1196 114 95 68 53 84 88 1105.66666666667 -1.54640563224978 -1.4450350819551 -1.48041084249441 -1.55957450482178 -1.49546349683671 -1.5777386091058 0.0735492978971499 0.0734094286488253 0.0767142294125145 0.0835954918400511 0.0797717062862588 0.0858225634885646 -1.51374175699856 0.0320033469824649 0.0090406742736425 0.0080801713800055 0.0154816117761972 0.00837332997073576 0.0151279158018672 0.00859261564432207 0.00116360110051861 0.00978806298261766 0.0155710933545756 0.00875721887594839 0.00600945810375714 0.00898356759899655 0.0111008961788649 0.00354964041907094 QERIKAERKRMRNRIAASKCRKRKLERIARLEEKVKTLKAQNSELASTANMRREQVAQLKQKVMNAAAAACAAAAAAAAAAAAAAAAAAAAAAAAAAAAAAAAAAAAAAAAAAAAA ATF6 AAAAACAAAAAAAAAAAAAAAAAAAAAAAAAAAAAAAAAAAAAAAAAAAAA False 2 1 1 -1.4718704 -1.4740342 -1.4687508 -1.4679878 -1.4717205 -1.4755256 -1.4722357 -1.4742458 -1.470272 -1.4750403 -1.4721684 0.0025897964 0.010152002 1 7.44873 -0.80877334 7.086343 -0.9626138 7.602545 0.77843356 7.7238207 -0.8186387 6.788453 1.0109104 7.487492 -0.8286521 7.2746515 -0.9457034 8.154509 -0.9251499 8.964549 0.72244847 8.371361 -0.8499236 4dR 3.90857 5.591754 0.86512472328 TRUE
caggagcggatcaaggcggagaggaagcgcatgaggaaccgcatcgctgcctccaagtgccgaaaaaggaagctggagagaatcgcccggctggaggaaaaagtgaaaaccttgaaagctcagaactcggagctggcgtccacggccaacatgcgcagggaacaggtggcacagcttaaacagaaagtcatgaactaaacaa 4  False 701 456 604 850 914 743 50 52 35 38 61 61 711.333333333333 -1.64102311479664 -1.41933718276762 -1.50387834776811 -1.5560304562621 -1.53712513665571 -1.54502490228923 0.0993383878957863 0.0944515245006834 0.0982591673354117 0.0960561493375473 0.0890360127903828 0.098285231864824 -1.53216147768876 0.03907175254206 -0.00135406090917928 0.0109133767657967 0.0184128018618854 0.010773463238171 0.0124993649516237 0.0110058233643234 0.001578568101155 0.0112470615207647 0.0109975407052609 0.00977424061921353 0.00943379996275476 0.0102881105917833 0.00905787908112948 0.00433363023383849 QERIKAERKRMRNRIAASKCRKRKLERIARLEEKVKTLKAQNSELASTANMRREQVAQLKQKVMNAAAAAACAAAAAAAAAAAAAAAAAAAAAAAAAAAAAAAAAAAAAAAAAAAA ATF6B AAAAAACAAAAAAAAAAAAAAAAAAAAAAAAAAAAAAAAAAAAAAAAAAAA False 2 1 1 -1.4752566 -1.475333 -1.4719502 -1.4705821 -1.4732798 -1.478323 -1.4733007 -1.4742103 -1.4723808 -1.4759463 -1.4740564 0.0022449417 0.008800171 7 5.6782 -1.3415048 5.6354895 -1.4141649 5.6892595 1.2426001 5.9892154 -1.3525879 5.353112 1.6416059 5.827498 -1.3303667 6.21228 -1.2521416 7.5081263 -0.99974144 7.100531 1.1267554 6.8254204 -1.1908362 4dR 3.90857 4.083421 1.2892304913 TRUE
caggagcggatcaaggcggagaggaagcgcatgaggaaccgcatcgctgcctccaagtgccgaaaaaggaagctggagagaatcgcccggctggaggaaaaagtgaaaaccttgaaagctcagaactcggagctggcgtccacggccaacatgcgcagggaacaggtggcacagcttaaacagaaagtcatgaactaagaaa 4  False 448 353 508 651 678 468 90 23 27 50 117 46 517.666666666667 -1.34258434892159 -1.57268520204032 -1.5283072307326 -1.40813166662037 -1.26020875330928 -1.49128909427441 0.0862031444978073 0.1275865971133 0.108978907248247 0.0898897115680654 0.0787769303404933 0.111464142913496 -1.39924633743038 0.0393569431312175 0.0314326065866802 0.00947033079787771 0.000921403422160794 0.0145529627070606 0.00976313200577453 0.0122065211433859 0.0188958017964368 0.0105250431446833 0.0413970080376835 0.00864801385708698 0.0150586524976265 0.0116676270438021 0.0238001169610031 0.00436526205169076 QERIKAERKRMRNRIAASKCRKRKLERIARLEEKVKTLKAQNSELASTANMRREQVAQLKQKVMNAAAAAAACAAAAAAAAAAAAAAAAAAAAAAAAAAAAAAAAAAAAAAAAAAA ATF7 AAAAAAACAAAAAAAAAAAAAAAAAAAAAAAAAAAAAAAAAAAAAAAAAAA False 2 1 1 -1.452801 -1.4501565 -1.4425797 -1.4423082 -1.4528211 -1.4549518 -1.4594185 -1.4674727 -1.4654491 -1.465646 -1.4553605 0.0090964185 0.03565796 4 4.097594 -1.0522074 4.247319 -0.98917377 3.9694228 1.0121257 4.3913927 -0.9305495 4.0558167 1.0903684 4.2421255 -1.0083544 4.322559 -1.1049584 5.231907 -1.035341 4.9539337 1.0997854 5.1738396 -0.9821246 4dR 3.90857 2.370099 1.0304988687 TRUE
caggagcggatcaaggcggagaggaagcgcatgaggaaccgcatcgctgcctccaagtgccgaaaaaggaagctggagagaatcgcccggctggaggaaaaagtgaaaaccttgaaagctcagaactcggagctggcgtccacggccaacatgcgcagggaacaggtggcacagcttaaacagaaagtcatgaactaactaa 4  False 586 519 640 620 772 563 62 73 39 16 65 44 616.666666666667 -1.52738323128819 -1.36185691708113 -1.48965393341573 -1.7062022669874 -1.46939328438376 -1.5597333199802 0.0935130317874189 0.0843768450689249 0.0943134860830727 0.13666781386795 0.0890453692951968 0.110781669846776 -1.49142493120029 0.0398923756066693 0.0111304870145305 0.0102733995389442 0.0249691971404935 0.00962431091830958 0.0140926146815838 0.0105638750749905 -0.0160048100121692 0.0160022166314387 0.0184330423741154 0.00977526776234967 0.00789418078534909 0.0115961884537606 0.0135761593731276 0.00442464936382372 QERIKAERKRMRNRIAASKCRKRKLERIARLEEKVKTLKAQNSELASTANMRREQVAQLKQKVMNAAAAAAAACAAAAAAAAAAAAAAAAAAAAAAAAAAAAAAAAAAAAAAAAAA BACH1 AAAAAAAACAAAAAAAAAAAAAAAAAAAAAAAAAAAAAAAAAAAAAAAAAA False 2 1 1 -1.467419 -1.473097 -1.4641672 -1.4634484 -1.4665432 -1.4716941 -1.468853 -1.4717524 -1.4713367 -1.4700376 -1.4688348 0.0033435845 0.013106852 7 7.185014 -0.7384144 6.2700396 -1.0239766 6.538793 0.80029154 6.932116 -0.78227496 6.6207843 0.8330188 6.5131145 -0.83999205 6.551265 -0.88822186 7.7510004 -0.804006 6.9275 1.0074649 8.326149 -0.67314315 4dR 3.90857 4.8630857 0.83908040332 TRUE
caggagcggatcaaggcggagaggaagcgcatgaggaaccgcatcgctgcctccaagtgccgaaaaaggaagctggagagaatcgcccggctggaggaaaaagtgaaaaccttgaaagctcagaactcggagctggcgtccacggccaacatgcgcagggaacaggtggcacagcttaaacagaaagtcatgaactaatcta 4  False 593 461 511 613 642 546 53 40 26 33 56 29 561 -1.57600868106857 -1.49420493916558 -1.54064018581894 -1.5052536950518 -1.45908579002191 -1.67503940106901 0.0984654857262704 0.102427551171373 0.110505405368744 0.103623264541587 0.0950340222762789 0.127080586470982 -1.53188496818501 0.0427912569850501 0.00578846501175417 0.0108174791932933 0.00987313005095561 0.0116832360616125 0.00838174104835859 0.0123775013087563 0.00752393819037889 0.0121330829865584 0.0195645837236939 0.0104326931499833 -0.00417560520018218 0.0133022947891123 0.00908854803932704 0.00474617781259598 QERIKAERKRMRNRIAASKCRKRKLERIARLEEKVKTLKAQNSELASTANMRREQVAQLKQKVMNAAAAAAAAACAAAAAAAAAAAAAAAAAAAAAAAAAAAAAAAAAAAAAAAAA BACH2 AAAAAAAAACAAAAAAAAAAAAAAAAAAAAAAAAAAAAAAAAAAAAAAAAA False 2 1 1 -1.4757965 -1.4756409 -1.4717333 -1.470858 -1.4722661 -1.4771016 -1.4730917 -1.4748871 -1.4724963 -1.4748851 -1.4738758 0.0020563733 0.008060983 7 6.014009 -1.4289539 5.888835 -1.4744207 7.074782 0.9799395 6.5325947 1.3531338 6.5730534 1.0980812 7.3091908 -0.92915154 7.0762787 1.0637416 7.7659526 -1.1251874 7.790839 1.0549943 9.13965 0.7671454 4dR 3.90857 5.0180264 1.12747493771 TRUE
caggagcggatcaaggcggagaggaagcgcatgaggaaccgcatcgctgcctccaagtgccgaaaaaggaagctggagagaatcgcccggctggaggaaaaagtgaaaaccttgaaagctcagaactcggagctggcgtccacggccaacatgcgcagggaacaggtggcacagcttaaacagaaagtcatgaactaaacta 5  False 857 892 967 1089 1145 1283 362 314 220 330 251 596 1038.83333333333 -1.12839180367903 -1.110524327159 -1.11726772942579 -1.03301294681482 -1.19046355273399 -1.02762313118696 0.0595465399332431 0.0582109483317961 0.0592528984259146 0.0563096414756509 0.0632400458327965 0.064471981455558 -1.10006741728522 0.0244853341766276 0.0549639321514687 0.00654181972504717 0.0536370501200479 0.00663973943487952 0.0558028885986638 0.00663680500847062 0.0628178551822926 0.00659320622632219 0.0490535320788382 0.00694239786090928 0.0635933775563223 0.00674867284434391 0.0569834458191734 0.00271578256847441 QERIKAERKRMRNRIAASKCRKRKLERIARLEEKVKTLKAQNSELASTANMRREQVAQLKQKVMNAAAAAAAAAACAAAAAAAAAAAAAAAAAAAAAAAAAAAAAAAAAAAAAAAA BATF AAAAAAAAAACAAAAAAAAAAAAAAAAAAAAAAAAAAAAAAAAAAAAAAAA False 2 1 1 -0.8610712 -0.87810516 -0.83986425 -0.9110153 -0.9595355 -0.9058546 -1.0007951 -1.0982304 -1.0920138 -1.0351518 -0.95816374 0.09432292 0.36974585 4 0.9225773 -0.67549956 0.9541639 -0.6851399 0.7896164 -0.7120695 1.0670295 -0.7008822 1.117988 -0.78256917 1.0470059 -0.69739187 1.3055499 -0.75939703 1.8921603 -0.67931414 1.8354777 -0.6988256 1.7038579 -0.6390232 4dR 3.90857 -0.834949 0.70301121 TRUE
caggagcggatcaaggcggagaggaagcgcatgaggaaccgcatcgctgcctccaagtgccgaaaaaggaagctggagagaatcgcccggctggaggaaaaagtgaaaaccttgaaagctcagaactcggagctggcgtccacggccaacatgcgcagggaacaggtggcacagcttaaacagaaagtcatgaactaaccga 5  False 497 504 420 603 693 566 723 207 146 209 129 223 547.166666666667 -0.77199126451077 -1.06827379630716 -0.997432642066321 -0.996298255205524 -1.23812624994887 -1.07679465765969 0.0616325997682805 0.0687535403533825 0.0698386580723515 0.0667750687210536 0.0769940747533325 0.0797249045847312 -1.00431921409792 0.028511915089269 0.094118315928632 0.00677099554939859 0.0584562898658528 0.00784226346167564 0.0692253899295017 0.00782249591146976 0.0671167199410145 0.00781858643239841 0.0438211923037446 0.00845229463121323 0.058446296019048 0.0083452887043617 0.0676033254296797 0.00316238943012556 QERIKAERKRMRNRIAASKCRKRKLERIARLEEKVKTLKAQNSELASTANMRREQVAQLKQKVMNAAAAAAAAAAACAAAAAAAAAAAAAAAAAAAAAAAAAAAAAAAAAAAAAAA BATF2 AAAAAAAAAAACAAAAAAAAAAAAAAAAAAAAAAAAAAAAAAAAAAAAAAA False 2 1 1 -1.3789921 -1.3697553 -1.328085 -1.3558872 -1.368271 -1.3535697 -1.394871 -1.4310548 -1.426967 -1.4190557 -1.3826509 0.03449222 0.1352095 3 2.6429884 -1.0750997 2.7096121 -1.0104672 2.4177651 0.99205846 2.750435 -0.9628558 2.6310852 1.0440123 2.6891692 -0.95512176 2.8850465 -1.0567551 3.6934605 -0.9880196 3.5050118 1.0313388 3.5373764 -0.9569835 4dR 3.90857 0.84770316 1.0072712329 TRUE
caggagcggatcaaggcggagaggaagcgcatgaggaaccgcatcgctgcctccaagtgccgaaaaaggaagctggagagaatcgcccggctggaggaaaaagtgaaaaccttgaaagctcagaactcggagctggcgtccacggccaacatgcgcagggaacaggtggcacagcttaaacagaaagtcatgaactaaaaca 5  False 638 641 631 685 740 766 3495 3618 2048 2552 3347 2570 683.5 -0.38984857080284 -0.350333053628372 -0.365933464514074 -0.34727161033947 -0.308141049593643 -0.437351239309146 0.0549647828818794 0.0550819860732983 0.0535661904516848 0.0560669662996546 0.0602392500636718 0.0665390962354349 -0.364315883436825 0.023384756870737 0.13610074873302 0.00603846506014829 0.14034706123587 0.00628283932083946 0.139958417608546 0.00599984761114993 0.143110215971889 0.00656479177651533 0.145913579818668 0.00661297497934342 0.125380712109415 0.00696505027010542 0.138589078641661 0.00259371240839266 QERIKAERKRMRNRIAASKCRKRKLERIARLEEKVKTLKAQNSELASTANMRREQVAQLKQKVMNAAAAAAAAAAAACAAAAAAAAAAAAAAAAAAAAAAAAAAAAAAAAAAAAAA BATF3 AAAAAAAAAAAACAAAAAAAAAAAAAAAAAAAAAAAAAAAAAAAAAAAAAA False 2 1 1 -0.33622468 -0.32886243 -0.2670753 -0.3114394 -0.36052573 -0.31232595 -0.40597832 -0.6249532 -0.6258996 -0.5577592 -0.4131044 0.13692082 0.53672963 10 -0.82909167 0.7303225 -0.8484423 0.76337874 -1.0611694 -0.7593894 -0.88719666 0.77395785 -0.7006848 -0.8033745 -0.9695761 0.6925307 -0.61652327 0.73090553 0.06093979 0.7454422 0.089491844 -0.7727252 -0.13298535 0.73079693 4dR 3.90857 -2.6880155 0.750282386 TRUE
caggagcggatcaaggcggagaggaagcgcatgaggaaccgcatcgctgcctccaagtgccgaaaaaggaagctggagagaatcgcccggctggaggaaaaagtgaaaaccttgaaagctcagaactcggagctggcgtccacggccaacatgcgcagggaacaggtggcacagcttaaacagaaagtcatgaactaaatca 5  False 724 736 678 1038 770 995 90 75 45 53 46 107 823.5 -1.48092319580025 -1.45015691261114 -1.46550680265144 -1.51971163212732 -1.56942068546112 -1.46444645984274 0.0817648771741354 0.080230462065534 0.0895616757370487 0.0844934064426269 0.0988936440609999 0.0832665755607676 -1.4875445439204 0.0350037141069296 0.0162346152631601 0.0089827400032559 0.0148973982912727 0.00915136032175159 0.0167972890967436 0.0100316337915834 0.00583108136785146 0.00989319837317007 0.00745218355077143 0.0108563966699492 0.0178684336454973 0.00871601685944491 0.0140065512173891 0.00388242512508582 QERIKAERKRMRNRIAASKCRKRKLERIARLEEKVKTLKAQNSELASTANMRREQVAQLKQKVMNAAAAAAAAAAAAACAAAAAAAAAAAAAAAAAAAAAAAAAAAAAAAAAAAAA CEBPA AAAAAAAAAAAAACAAAAAAAAAAAAAAAAAAAAAAAAAAAAAAAAAAAAA False 2 1 1 -1.4733217 -1.4719455 -1.4704545 -1.469428 -1.471491 -1.4760697 -1.4722371 -1.4737618 -1.4713337 -1.473439 -1.4723481 0.0018867315 0.0073959874 5 6.9296513 -0.92971534 7.447937 0.8162471 6.6610513 0.95650005 6.675769 1.0399063 6.380618 1.0569477 6.6915674 0.95209175 7.143955 0.9631187 8.522404 0.83559185 8.114772 0.8598434 8.652758 0.7350532 4dR 3.90857 5.223556 0.9145015403 TRUE
caggagcggatcaaggcggagaggaagcgcatgaggaaccgcatcgctgcctccaagtgccgaaaaaggaagctggagagaatcgcccggctggaggaaaaagtgaaaaccttgaaagctcagaactcggagctggcgtccacggccaacatgcgcagggaacaggtggcacagcttaaacagaaagtcatgaactaatcaa 3  False 375 360 338 322 430 420 32 28 29 18 27 35 374.166666666667 -1.58934910393189 -1.52417207806094 -1.39293268114236 -1.49495649477499 -1.5549039566913 -1.54057201834584 0.122197936628373 0.118642005556316 0.108908446297485 0.136689174570061 0.125410418698013 0.122289866775524 -1.51134153396931 0.0496112409653206 0.0043228779008059 0.0134247409352709 0.00645497591369817 0.013532712067073 0.0249261790905229 0.012198628945648 0.00872962096866647 0.016004717722024 0.00904580837238281 0.0137673686196682 0.00989991029889375 0.0128008211383314 0.0113671161053017 0.00550261403181545 QERIKAERKRMRNRIAASKCRKRKLERIARLEEKVKTLKAQNSELASTANMRREQVAQLKQKVMNAAAAAAAAAAAAAACAAAAAAAAAAAAAAAAAAAAAAAAAAAAAAAAAAAA CEBPB AAAAAAAAAAAAAACAAAAAAAAAAAAAAAAAAAAAAAAAAAAAAAAAAAA False 2 1 1 -1.4716886 -1.468345 -1.4667987 -1.4604213 -1.4666853 -1.4702934 -1.4708332 -1.4709004 -1.4716825 -1.4752926 -1.469294 0.0040280623 0.015790004 8 5.1021385 -1.1725204 5.511772 -0.9859574 5.006151 1.1123319 5.839622 -0.87131345 5.3073635 1.0430447 5.49389 -0.96407133 5.333601 -1.181548 6.641761 -0.9046606 5.905549 1.2221615 6.0720177 -1.2039356 4dR 3.90857 3.522895 1.06615448174 TRUE
caggagcggatcaaggcggagaggaagcgcatgaggaaccgcatcgctgcctccaagtgccgaaaaaggaagctggagagaatcgcccggctggaggaaaaagtgaaaaccttgaaagctcagaactcggagctggcgtccacggccaacatgcgcagggaacaggtggcacagcttaaacagaaagtcatgaactaagcaa 4  False 556 601 560 760 801 706 80 56 20 42 82 71 664 -1.43877578087681 -1.47467760364931 -1.64069000911625 -1.49809095431854 -1.41241875722735 -1.48445505209294 0.0868458831046223 0.0894414743318116 0.121977087201403 0.0936368555042936 0.0832698508134394 0.0948944305267431 -1.47637040645169 0.0379560712368017 0.0208649563478814 0.00954094245895533 0.0121004845847885 0.0102019998171084 -0.002824650301196 0.0136624226791052 0.008362612093506 0.0109637902594549 0.0246876209445165 0.00914123996199977 0.015774013090646 0.00993317487561261 0.0152459268998428 0.00420988481876937 QERIKAERKRMRNRIAASKCRKRKLERIARLEEKVKTLKAQNSELASTANMRREQVAQLKQKVMNAAAAAAAAAAAAAAACAAAAAAAAAAAAAAAAAAAAAAAAAAAAAAAAAAA CEBPD AAAAAAAAAAAAAAACAAAAAAAAAAAAAAAAAAAAAAAAAAAAAAAAAAA False 2 1 1 -1.453575 -1.4505726 -1.4556947 -1.4565122 -1.4600093 -1.4575224 -1.4582489 -1.4669325 -1.4641113 -1.4645863 -1.4587766 0.0051756864 0.02028869 2 7.482616 -0.5807748 8.154253 -0.5172576 6.7631736 0.67700124 7.326964 -0.6515945 6.6805096 0.72635317 7.3649716 -0.59629536 7.310016 -0.6427585 8.25172 -0.6481863 8.02486 0.65842545 8.500705 -0.5866899 4dR 3.90857 5.4874873 0.628533684 TRUE
caggagcggatcaaggcggagaggaagcgcatgaggaaccgcatcgctgcctccaagtgccgaaaaaggaagctggagagaatcgcccggctggaggaaaaagtgaaaaccttgaaagctcagaactcggagctggcgtccacggccaacatgcgcagggaacaggtggcacagcttaaacagaaagtcatgaactaataca 4  False 549 619 795 768 672 579 49 54 102 29 49 54 663.666666666667 -1.57640515536958 -1.49272622147657 -1.27918714245139 -1.60217506580492 -1.51132229660887 -1.50695992100892 0.101776483648746 0.0901834531073134 0.0700612498978547 0.106729963729399 0.0983396339140495 0.104145382323654 -1.46076858683387 0.0376192777018292 0.00574490809970341 0.0111812274739344 0.0100417976372803 0.0102866324485417 0.0376666016003062 0.00784742800055889 -0.00382443072774807 0.0124968414458846 0.013830137981047 0.0107955782627444 0.0134182921357462 0.0109015280387488 0.0169763974520886 0.00417252947761473 QERIKAERKRMRNRIAASKCRKRKLERIARLEEKVKTLKAQNSELASTANMRREQVAQLKQKVMNAAAAAAAAAAAAAAAACAAAAAAAAAAAAAAAAAAAAAAAAAAAAAAAAAA CEBPE AAAAAAAAAAAAAAAACAAAAAAAAAAAAAAAAAAAAAAAAAAAAAAAAAA False 2 1 1 -1.4658895 -1.4654939 -1.4586906 -1.4555445 -1.4617243 -1.4632603 -1.467154 -1.4715652 -1.4682306 -1.4703766 -1.464793 0.0050625573 0.019845225 1 4.5591908 -1.1279981 4.7151413 -1.0845661 4.46996 1.0660962 4.954352 -0.95057005 4.61148 -1.0818352 4.8824444 -0.9635463 4.8308134 -1.1456221 5.751604 -1.0741974 5.517995 -1.0713536 5.697813 -0.99320555 4dR 3.90857 2.9005876 1.0558990648 TRUE
caggagcggatcaaggcggagaggaagcgcatgaggaaccgcatcgctgcctccaagtgccgaaaaaggaagctggagagaatcgcccggctggaggaaaaagtgaaaaccttgaaagctcagaactcggagctggcgtccacggccaacatgcgcagggaacaggtggcacagcttaaacagaaagtcatgaactaacaca 5  False 1040 1199 1485 1586 1411 1523 103 121 82 156 140 133 1374 -1.54642264902449 -1.45281733083577 -1.51751056201667 -1.3405253857519 -1.42153378859974 -1.52659484134477 0.0763018521692186 0.0670726861756983 0.0716221743735655 0.0606168033931811 0.0683797455469069 0.0767229023235438 -1.45600773786794 0.0283422252049879 0.00903880480024238 0.00838256869564246 0.0145939419088287 0.00765053949758149 0.0109724464344737 0.00802226419682016 0.0268117135351622 0.00709752495448738 0.0236869864024555 0.00750662642575405 0.0113629860837248 0.00803105094275824 0.017504445406817 0.00314356833393579 QERIKAERKRMRNRIAASKCRKRKLERIARLEEKVKTLKAQNSELASTANMRREQVAQLKQKVMNAAAAAAAAAAAAAAAAACAAAAAAAAAAAAAAAAAAAAAAAAAAAAAAAAA CREB3 AAAAAAAAAAAAAAAAACAAAAAAAAAAAAAAAAAAAAAAAAAAAAAAAAA False 2 1 1 -1.4749178 -1.4746861 -1.4721414 -1.4694998 -1.4726526 -1.4749275 -1.4719561 -1.4739875 -1.471925 -1.4756731 -1.4732367 0.0019192286 0.007523376 9 6.1601033 -1.1829392 6.599492 -1.0972506 6.208111 1.1609883 6.6864934 -1.0447772 6.010532 1.2606862 7.1262507 -0.84878683 6.904757 -0.97539735 8.288883 -0.88028276 7.798274 0.9523242 7.551033 -1.0201969 4dR 3.90857 4.834901 1.0423629519 TRUE
caggagcggatcaaggcggagaggaagcgcatgaggaaccgcatcgctgcctccaagtgccgaaaaaggaagctggagagaatcgcccggctggaggaaaaagtgaaaaccttgaaagctcagaactcggagctggcgtccacggccaacatgcgcagggaacaggtggcacagcttaaacagaaagtcatgaactaacgga 4  False 617 681 513 732 777 593 68 46 33 36 70 59 652.166666666667 -1.51561744252942 -1.56280776565783 -1.47435006065843 -1.52996096116036 -1.44967294437803 -1.48765587795693 0.0903680105247554 0.0941949644669235 0.101232332175596 0.0990313920288893 0.0871644787984197 0.101415119451513 -1.50259061581751 0.038820594978246 0.0124230838483537 0.00992788555685804 0.00204805752665235 0.0107441991251065 0.0158067725044562 0.0113388419309513 0.00463100375724382 0.0115954279483126 0.0205979118720626 0.00956878641039185 0.0154389632581436 0.010615734885085 0.0123377212358411 0.00430577317749505 QERIKAERKRMRNRIAASKCRKRKLERIARLEEKVKTLKAQNSELASTANMRREQVAQLKQKVMNAAAAAAAAAAAAAAAAAACAAAAAAAAAAAAAAAAAAAAAAAAAAAAAAAA CREB3L1 AAAAAAAAAAAAAAAAAACAAAAAAAAAAAAAAAAAAAAAAAAAAAAAAAA False 2 1 1 -1.4740458 -1.4720438 -1.4659216 -1.4680675 -1.4708902 -1.4731511 -1.4698749 -1.4729831 -1.4696783 -1.475156 -1.4711812 0.002853528 0.0111858295 6 5.6733947 -1.1883669 6.194993 -0.98536736 6.15313 0.8847271 6.311262 -1.005964 5.781045 1.1221521 6.74043 -0.84438604 6.8020844 -0.8878639 7.6405416 -0.87423927 7.889118 0.79567045 7.226783 -0.99627775 4dR 3.90857 4.5427866 0.9585014972 TRUE
caggagcggatcaaggcggagaggaagcgcatgaggaaccgcatcgctgcctccaagtgccgaaaaaggaagctggagagaatcgcccggctggaggaaaaagtgaaaaccttgaaagctcagaactcggagctggcgtccacggccaacatgcgcagggaacaggtggcacagcttaaacagaaagtcatgaactaaacga 5  False 567 530 803 725 776 699 65 43 49 33 48 56 683.333333333333 -1.5042651734866 -1.5126043266922 -1.48926606226454 -1.55111489631939 -1.55927732030164 -1.55233222962718 0.0923665281719391 0.0985910565927068 0.0862964742205816 0.102209975954438 0.0974788104237183 0.101215060014397 -1.52541521622841 0.039134626072752 0.0136702511502936 0.0101474439422799 0.00777443311439649 0.0112456323963969 0.0141360593951302 0.00966590474956452 0.00215412318498806 0.0119676032770772 0.00856570704143725 0.0107010783445487 0.00866889774543556 0.0105947934519223 0.00980613839195679 0.00434060383025504 QERIKAERKRMRNRIAASKCRKRKLERIARLEEKVKTLKAQNSELASTANMRREQVAQLKQKVMNAAAAAAAAAAAAAAAAAAACAAAAAAAAAAAAAAAAAAAAAAAAAAAAAAA CREB3L2 AAAAAAAAAAAAAAAAAAACAAAAAAAAAAAAAAAAAAAAAAAAAAAAAAA False 2 1 1 -1.475682 -1.4755592 -1.4724128 -1.4708991 -1.4731672 -1.4780939 -1.4736017 -1.4750403 -1.4729162 -1.476449 -1.4743822 0.0021551251 0.00844809 3 5.880134 -1.4103714 6.022547 -1.4012223 6.6706505 1.1158556 6.0801983 -1.4830081 5.7643785 -1.4633096 6.5529556 -1.1427094 6.2387915 -1.3318439 7.340175 -1.2990365 6.3568087 -1.6381353 6.3231077 -1.851001 4dR 3.90857 4.2244825 1.413649329 TRUE
caggagcggatcaaggcggagaggaagcgcatgaggaaccgcatcgctgcctccaagtgccgaaaaaggaagctggagagaatcgcccggctggaggaaaaagtgaaaaccttgaaagctcagaactcggagctggcgtccacggccaacatgcgcagggaacaggtggcacagcttaaacagaaagtcatgaactaagtta 5  False 634 591 772 544 785 729 66 59 32 23 61 82 675.833333333333 -1.53205472376095 -1.45578332465073 -1.59858296428963 -1.57128179464142 -1.49277493170445 -1.45102427101332 0.0910267540144797 0.0881908318258678 0.10040118949682 0.119308666798278 0.0905025975646105 0.0912963822316402 -1.50940224337854 0.0389019565584813 0.0106172739607079 0.0100002555242761 0.0142556305316535 0.0100593472645625 0.00189168009649121 0.0112457472125528 -0.000207186816247096 0.0139696617519533 0.0158662400227567 0.00993524010720188 0.0192734154565061 0.00955654536503155 0.0115822118660393 0.00431479736968097 QERIKAERKRMRNRIAASKCRKRKLERIARLEEKVKTLKAQNSELASTANMRREQVAQLKQKVMNAAAAAAAAAAAAAAAAAAAACAAAAAAAAAAAAAAAAAAAAAAAAAAAAAA CREB3L3 AAAAAAAAAAAAAAAAAAAACAAAAAAAAAAAAAAAAAAAAAAAAAAAAAA False 2 1 1 -1.4741576 -1.4749026 -1.4718745 -1.4695653 -1.4731566 -1.4754506 -1.4735392 -1.4737582 -1.4726241 -1.4747128 -1.4733741 0.0017190181 0.006738551 6 6.7509184 -1.0068929 6.461954 -1.1500343 6.2011023 1.1319951 6.78589 -1.0355874 5.4939017 1.5303228 7.038405 -0.8785528 6.206575 -1.3169011 8.301413 -0.85752815 6.756698 1.2631042 8.158363 -0.8467062 4dR 3.90857 4.7170305 1.1017625135 TRUE
caggagcggatcaaggcggagaggaagcgcatgaggaaccgcatcgctgcctccaagtgccgaaaaaggaagctggagagaatcgcccggctggaggaaaaagtgaaaaccttgaaagctcagaactcggagctggcgtccacggccaacatgcgcagggaacaggtggcacagcttaaacagaaagtcatgaactaactta 5  False 559 652 710 842 685 806 42 54 41 51 64 64 709 -1.62603490019429 -1.50695604984612 -1.50485833812074 -1.47303107056655 -1.43905976213231 -1.55498971640487 0.107389722344333 0.0897181712959727 0.0922045997725302 0.087068741068099 0.0907735893712077 0.0963001525074376 -1.51064367047127 0.0380784332794823 0.000292553621888542 0.0117979013505586 0.00841869484846602 0.0102335608171798 0.0123895980869923 0.0103276627107024 0.0112968339648343 0.0101947402022877 0.0217630111813661 0.00996498918333979 0.00839072250642636 0.0100803203106315 0.0114445193994318 0.00422345656339649 QERIKAERKRMRNRIAASKCRKRKLERIARLEEKVKTLKAQNSELASTANMRREQVAQLKQKVMNAAAAAAAAAAAAAAAAAAAAACAAAAAAAAAAAAAAAAAAAAAAAAAAAAA CREB3L4 AAAAAAAAAAAAAAAAAAAAACAAAAAAAAAAAAAAAAAAAAAAAAAAAAA False 2 1 1 -1.471686 -1.4733975 -1.4711243 -1.4694947 -1.4719841 -1.4770275 -1.4725393 -1.4750708 -1.4715104 -1.4750543 -1.472889 0.0022548472 0.008839001 9 6.7854805 -0.88155377 6.5843925 -0.9921008 6.015781 -1.1014967 6.5437446 -1.0670782 6.1355987 -1.1439098 6.9336452 -0.9741724 6.416248 -1.101111 6.7394657 -1.4560816 7.607297 -0.93224 7.5689745 -0.9413313 4dR 3.90857 4.6345716 1.0591075815 TRUE
caggagcggatcaaggcggagaggaagcgcatgaggaaccgcatcgctgcctccaagtgccgaaaaaggaagctggagagaatcgcccggctggaggaaaaagtgaaaaccttgaaagctcagaactcggagctggcgtccacggccaacatgcgcagggaacaggtggcacagcttaaacagaaagtcatgaactaacgta 4  False 3290 3071 3625 3868 4383 3929 999 365 528 285 827 739 3694.33333333333 -1.22352732023295 -1.40799811623921 -1.24332731174909 -1.41947818074044 -1.23418126225704 -1.29754117100696 0.0465510745008831 0.0495096929997896 0.049156355726608 0.0502746012236939 0.0474163282802791 0.0580099907494607 -1.30106606580178 0.020324277501364 0.0445122854320672 0.00511412985092703 0.0197061744892175 0.00564724455519515 0.041683193367635 0.00550591036980956 0.0175672565316652 0.00588657297626832 0.0442542671656042 0.00520529376110076 0.0353394212731982 0.00607225713299025 0.0346897486210665 0.00225426037304112 QERIKAERKRMRNRIAASKCRKRKLERIARLEEKVKTLKAQNSELASTANMRREQVAQLKQKVMNAAAAAAAAAAAAAAAAAAAAAACAAAAAAAAAAAAAAAAAAAAAAAAAAAA CREB5 AAAAAAAAAAAAAAAAAAAAAACAAAAAAAAAAAAAAAAAAAAAAAAAAAA False 2 1 1 -1.3501763 -1.3504391 -1.3150436 -1.3316088 -1.3543658 -1.348868 -1.3838453 -1.4213533 -1.4155536 -1.405782 -1.3677036 0.036654986 0.14368755 3 2.603826 -0.98478824 2.6764014 -0.95613354 2.4080465 -0.9569807 2.706443 0.90230715 2.602824 1.0044166 2.6730053 -0.9460633 2.8778892 1.0117706 3.6695187 0.93872803 3.4779472 0.9737135 3.5223536 -0.8997804 4dR 3.90857 0.82333374 0.957468196115 TRUE
caggagcggatcaaggcggagaggaagcgcatgaggaaccgcatcgctgcctccaagtgccgaaaaaggaagctggagagaatcgcccggctggaggaaaaagtgaaaaccttgaaagctcagaactcggagctggcgtccacggccaacatgcgcagggaacaggtggcacagcttaaacagaaagtcatgaactaattca 4  False 755 794 1013 1013 880 912 69 62 62 93 67 74 894.5 -1.56958418863489 -1.52308977300457 -1.4884187823981 -1.35937134813993 -1.49872711593945 -1.54853355931744 0.0884956805988098 0.0843094181245134 0.0791438876324058 0.0718322283721121 0.0869646686240828 0.0916612356910712 -1.48698691331792 0.03384343185818 0.00649426372605744 0.00972219023257759 0.00657842732222652 0.00961661997090857 0.0142309616093765 0.00886475706307154 0.0246050698183566 0.0084107212005319 0.0152128181196466 0.00954685154762196 0.0090665275775762 0.00959473678676602 0.0140684006272824 0.0037537328114366 QERIKAERKRMRNRIAASKCRKRKLERIARLEEKVKTLKAQNSELASTANMRREQVAQLKQKVMNAAAAAAAAAAAAAAAAAAAAAAACAAAAAAAAAAAAAAAAAAAAAAAAAAA CREBL2 AAAAAAAAAAAAAAAAAAAAAAACAAAAAAAAAAAAAAAAAAAAAAAAAAA False 2 1 1 -1.4758428 -1.4756018 -1.4733129 -1.4705553 -1.4729742 -1.4772902 -1.4739624 -1.4747416 -1.4729685 -1.4763993 -1.474365 0.0020060441 0.007863693 6 6.0394435 -1.4483044 6.201667 -1.3800317 5.7228913 -1.6737366 7.025317 -1.1460648 6.479359 1.238321 7.128429 -0.9667789 5.900879 -1.716472 7.697671 -1.0806121 5.9923277 2.5395837 7.0069776 -1.4578056 4dR 3.90857 4.4210043 1.4647710606 TRUE
caggagcggatcaaggcggagaggaagcgcatgaggaaccgcatcgctgcctccaagtgccgaaaaaggaagctggagagaatcgcccggctggaggaaaaagtgaaaaccttgaaagctcagaactcggagctggcgtccacggccaacatgcgcagggaacaggtggcacagcttaaacagaaagtcatgaactaaagta 4  False 824 714 821 1237 1188 991 69 139 46 62 91 51 962.5 -1.59478869532224 -1.27280683176447 -1.51339215166303 -1.52478153446966 -1.49695998106386 -1.68446304476419 0.0879449694858405 0.0691584462792687 0.0880349745042309 0.0792651851095494 0.0773815370450987 0.101290999084802 -1.48641800378442 0.0335006387349634 0.00372528102458997 0.00966168876892136 0.0351265537907624 0.00788844841348573 0.011433741783529 0.00986063087598647 0.00523745457829355 0.00928103426516838 0.0154068115492641 0.00849482966340869 -0.00516203507040822 0.01060274245443 0.0141315010359993 0.00371571202797867 QERIKAERKRMRNRIAASKCRKRKLERIARLEEKVKTLKAQNSELASTANMRREQVAQLKQKVMNAAAAAAAAAAAAAAAAAAAAAAAACAAAAAAAAAAAAAAAAAAAAAAAAAA CREBRF AAAAAAAAAAAAAAAAAAAAAAAACAAAAAAAAAAAAAAAAAAAAAAAAAA False 2 1 1 -1.4736979 -1.4732404 -1.4730942 -1.4709356 -1.4734528 -1.4788344 -1.4735793 -1.4746906 -1.4727603 -1.4764316 -1.4740717 0.0021756762 0.008528651 9 6.63805 -0.9923183 6.7933645 -0.9527363 5.5937233 1.5276351 5.8673387 -1.5690782 5.2321453 1.8795495 5.669826 -1.5659552 6.1761737 -1.3370934 7.6790586 -1.0684423 7.0451775 1.2827213 6.4866824 -1.6826745 4dR 3.90857 4.2196627 1.38582041304 TRUE
caggagcggatcaaggcggagaggaagcgcatgaggaaccgcatcgctgcctccaagtgccgaaaaaggaagctggagagaatcgcccggctggaggaaaaagtgaaaaccttgaaagctcagaactcggagctggcgtccacggccaacatgcgcagggaacaggtggcacagcttaaacagaaagtcatgaactaagtaa 4  False 418 371 473 512 447 545 44 41 28 25 13 42 461 -1.52885492998809 -1.42793462216894 -1.49784726814077 -1.53192521359967 -1.77925705758622 -1.56392069771019 0.108067361596087 0.104218793903583 0.107920240587326 0.116219979542353 0.16487842562382 0.112692294618399 -1.52939720282647 0.0469779385898667 0.0109688052846577 0.011872347218086 0.0174321485815676 0.011887551320981 0.0131748947660388 0.0120879418943676 0.00440101256792841 0.0136080122810412 -0.0155833402506174 0.0181001075234402 0.00745586259289757 0.0117961851224045 0.00936447769364335 0.00521054218843394 QERIKAERKRMRNRIAASKCRKRKLERIARLEEKVKTLKAQNSELASTANMRREQVAQLKQKVMNAAAAAAAAAAAAAAAAAAAAAAAAACAAAAAAAAAAAAAAAAAAAAAAAAA CREBZF AAAAAAAAAAAAAAAAAAAAAAAAACAAAAAAAAAAAAAAAAAAAAAAAAA False 2 1 1 -1.4757144 -1.475648 -1.4733163 -1.4704214 -1.4730344 -1.4775964 -1.4726486 -1.4751277 -1.4723037 -1.4757155 -1.4741526 0.0021468482 0.008415645 7 6.3519096 -1.3176403 6.0954857 -1.4284581 5.350796 1.7955427 6.505125 -1.2044998 6.323551 1.2864325 6.7818975 -1.0438776 7.301421 -0.9780389 7.0314393 -1.5246779 7.819834 1.0073605 8.628885 -0.89915645 4dR 3.90857 4.720543 1.24856848236 TRUE
caggagcggatcaaggcggagaggaagcgcatgaggaaccgcatcgctgcctccaagtgccgaaaaaggaagctggagagaatcgcccggctggaggaaaaagtgaaaaccttgaaagctcagaactcggagctggcgtccacggccaacatgcgcagggaacaggtggcacagcttaaacagaaagtcatgaactaaccta 5  False 327 304 376 285 409 264 17 23 22 19 27 18 327.5 -1.73217203257171 -1.53174296656374 -1.50114214876277 -1.44682067238464 -1.54030873475192 -1.60048026648825 0.158191873312151 0.12940547494663 0.119644440425205 0.13574350720363 0.126105687757777 0.159774271935913 -1.54553437800907 0.0553967095355957 -0.0113677374197892 0.0173790570927507 0.00559141453238191 0.0147604301203787 0.0128058414235808 0.0134011473285564 0.0143657677381396 0.0158939910364158 0.0106480500570166 0.0138436942195267 0.00362895106570152 0.016724540891953 0.00757462835978456 0.0061443073238191 QERIKAERKRMRNRIAASKCRKRKLERIARLEEKVKTLKAQNSELASTANMRREQVAQLKQKVMNAAAAAAAAAAAAAAAAAAAAAAAAAACAAAAAAAAAAAAAAAAAAAAAAAA CREM AAAAAAAAAAAAAAAAAAAAAAAAAACAAAAAAAAAAAAAAAAAAAAAAAA False 2 1 1 -1.4747154 -1.4744124 -1.4723366 -1.4701585 -1.4724705 -1.4776173 -1.4732726 -1.474334 -1.4723318 -1.4752259 -1.4736875 0.0020434163 0.008010192 9 6.0539637 -1.1780021 6.345701 -1.1099248 5.7293983 1.2865969 6.1990438 -1.2118132 5.8947296 1.2539877 6.1990724 -1.1443018 6.1859956 -1.2513667 7.2356305 -1.056577 7.2534595 1.0919468 7.7971025 -0.930462 4dR 3.90857 4.3909183 1.15149790698 TRUE
caggagcggatcaaggcggagaggaagcgcatgaggaaccgcatcgctgcctccaagtgccgaaaaaggaagctggagagaatcgcccggctggaggaaaaagtgaaaaccttgaaagctcagaactcggagctggcgtccacggccaacatgcgcagggaacaggtggcacagcttaaacagaaagtcatgaactaatcga 4  False 617 601 827 757 847 753 78 71 49 32 55 73 733.666666666667 -1.47607511398843 -1.40965670313882 -1.49759102275142 -1.57132888923332 -1.54511527686166 -1.49540264455129 0.0866011068503062 0.0834085758110313 0.086169923103662 0.103023000914638 0.0925941160844541 0.0936186787391631 -1.4931552779973 0.036842862065035 0.0167672285310465 0.00951405118818623 0.0195169904068562 0.00951386682214793 0.0132035963271211 0.00965172999847366 -0.00021270104699686 0.0120627990746222 0.0101203950368211 0.0101648438892201 0.0146280622719093 0.00979963420801425 0.0133842385426894 0.0040864135995513 QERIKAERKRMRNRIAASKCRKRKLERIARLEEKVKTLKAQNSELASTANMRREQVAQLKQKVMNAAAAAAAAAAAAAAAAAAAAAAAAAAACAAAAAAAAAAAAAAAAAAAAAAA DBP AAAAAAAAAAAAAAAAAAAAAAAAAAACAAAAAAAAAAAAAAAAAAAAAAA False 2 1 1 -1.471643 -1.4723911 -1.4713538 -1.4688693 -1.4698623 -1.4750016 -1.4713537 -1.4737201 -1.472337 -1.4750478 -1.472158 0.0020168156 0.007905917 6 7.385958 -0.80857515 7.422021 -0.8350836 6.8121443 -0.98811436 7.3739257 -0.9025351 7.154892 0.8608805 7.791715 -0.7786104 7.48369 -0.86585385 8.4909115 -0.8352382 7.4438267 1.0651499 7.881978 -0.9033687 4dR 3.90857 5.4256144 0.8843409684 TRUE
caggagcggatcaaggcggagaggaagcgcatgaggaaccgcatcgctgcctccaagtgccgaaaaaggaagctggagagaatcgcccggctggaggaaaaagtgaaaaccttgaaagctcagaactcggagctggcgtccacggccaacatgcgcagggaacaggtggcacagcttaaacagaaagtcatgaactaaaata 5  False 714 791 922 789 997 1011 178 102 282 272 317 161 870.666666666667 -1.28036501796134 -1.38565966149783 -1.03361304621722 -0.997768955144349 -1.08206842485588 -1.34723273827056 0.0689941330925462 0.0732438156631274 0.0574581841478329 0.061103138331473 0.0628347829664236 0.0767986197742881 -1.15828952111044 0.0268216575429121 0.038268060787903 0.00757973815579121 0.0222541748759346 0.00835443958836648 0.0651728913369234 0.00643578245892498 0.0669445180278145 0.00715446913774258 0.0609529874635422 0.00689790870819658 0.0301379039161435 0.00803897674699358 0.050525760842206 0.00297491508538046 QERIKAERKRMRNRIAASKCRKRKLERIARLEEKVKTLKAQNSELASTANMRREQVAQLKQKVMNAAAAAAAAAAAAAAAAAAAAAAAAAAAACAAAAAAAAAAAAAAAAAAAAAA DDIT3 AAAAAAAAAAAAAAAAAAAAAAAAAAAACAAAAAAAAAAAAAAAAAAAAAA False 2 1 1 -1.1911172 -1.2044789 -1.1699489 -1.1811982 -1.2284373 -1.1681577 -1.2669356 -1.3693688 -1.3445503 -1.3091881 -1.243338 0.074817725 0.2932855 2 1.5939976 1.0321794 1.6546658 1.0232692 1.4455285 -1.0780103 1.6358498 0.9854592 1.6549854 1.0953186 1.5923476 0.96784955 1.8646713 -1.0765232 2.657947 1.0298731 2.44826 1.0369854 2.387683 0.9418044 4dR 3.90857 -0.20489812 1.026727244 TRUE
caggagcggatcaaggcggagaggaagcgcatgaggaaccgcatcgctgcctccaagtgccgaaaaaggaagctggagagaatcgcccggctggaggaaaaagtgaaaaccttgaaagctcagaactcggagctggcgtccacggccaacatgcgcagggaacaggtggcacagcttaaacagaaagtcatgaactaatgaa 2  False 1305 1140 1338 1438 1577 1531 439 454 115 646 241 126 1388.16666666667 -1.19400651610171 -1.0767199940617 -1.39243771933135 -0.925411945176663 -1.2956282328651 -1.54430013894138 0.0549866461031195 0.0535480863280844 0.0658346099603395 0.0504675855994314 0.0608025272683844 0.0775700096114228 -1.18545663390678 0.0239764775005208 0.0477554592416876 0.0060408669671629 0.0574928877239405 0.00610787748085369 0.0249816188261915 0.0073740100606521 0.0754166850694621 0.00590916920942397 0.0375087104271316 0.00667481071032051 0.00950966533269984 0.00811972279401654 0.0475125297040939 0.00265934290214788 QERIKAERKRMRNRIAASKCRKRKLERIARLEEKVKTLKAQNSELASTANMRREQVAQLKQKVMNAAAAAAAAAAAAAAAAAAAAAAAAAAAAAAAAAAAAAAAAAAAAAAAAAAA FOS AAAAAAAAAAAAAAAAAAAAAAAAAAAAAAAAAAAAAAAAAAAAAAAAAAA False 1 1 1 -1.2158482 -1.2326475 -1.167468 -1.2024649 -1.227021 -1.2034659 -1.3004677 -1.3729014 -1.36291 -1.3421806 -1.2627375 0.07491274 0.29365796 NA 1.7783414 -0.9855633 1.8583 -0.9802675 1.5771065 0.9818175 1.8389179 -0.9259659 1.800324 1.0031701 1.8200927 -0.9261728 2.113758 -1.0434102 2.843586 -0.97534174 2.6873755 1.0063037 2.6671157 -0.9332268 4dR 3.90857 0 0.976123954 TRUE
caggagcggatcaaggcggagaggaagcgcatgaggaaccgcatcgctgcctccaagtgccgaaaaaggaagctggagagaatcgcccggctggaggaaaaagtgaaaaccttgaaagctcagaactcggagctggcgtccacggccaacatgcgcagggaacaggtggcacagcttaaacagaaagtcatgaactaaaaga 5  False 218 246 210 301 309 310 139 34 11 22 43 24 265.666666666667 -1.00971604980193 -1.36665867845806 -1.53242524118702 -1.4216820908378 -1.32292931673961 -1.56254809716222 0.0900514370728116 0.116840222037841 0.162782179031051 0.128204089315532 0.114271982567083 0.14247026567894 -1.29988521927809 0.0487373599173925 0.068001723910124 0.00989310660152874 0.024421491849909 0.0133271944896485 0.00930188144867278 0.0182329237857256 0.0173092042089124 0.0150112126052275 0.0345116381797141 0.0125446077226617 0.00759954100691729 0.01491322573631 0.0348207218143231 0.00540568781060224 QERIKAERKRMRNRIAASKCRKRKLERIARLEEKVKTLKAQNSELASTANMRREQVAQLKQKVMNAAAAAAAAAAAAAAAAAAAAAAAAAAAAACAAAAAAAAAAAAAAAAAAAAA FOSB AAAAAAAAAAAAAAAAAAAAAAAAAAAAACAAAAAAAAAAAAAAAAAAAAA False 2 1 1 -1.1640868 -1.1527674 -1.1265823 -1.1145744 -1.1595407 -1.1317235 -1.244114 -1.3102328 -1.2830086 -1.2655293 -1.1952161 0.072694145 0.28496104 10 1.7528303 0.8764181 1.7775669 0.8343606 1.5764179 -0.88440335 1.7299011 0.78517866 1.7261722 -0.87944174 1.7343885 -0.81004447 2.061519 0.91578555 2.7411096 0.82319695 2.543607 0.829026 2.524354 0.78788257 4dR 3.90857 -0.08170516 0.842573802 TRUE
caggagcggatcaaggcggagaggaagcgcatgaggaaccgcatcgctgcctccaagtgccgaaaaaggaagctggagagaatcgcccggctggaggaaaaagtgaaaaccttgaaagctcagaactcggagctggcgtccacggccaacatgcgcagggaacaggtggcacagcttaaacagaaagtcatgaactaataga 4  False 834 772 1047 1119 1304 766 79 50 114 153 161 76 973.666666666667 -1.55925897134232 -1.57432565564861 -1.32557980567196 -1.25051159433257 -1.35780571468278 -1.48848936438947 0.0841006594834544 0.0906354584186397 0.0669175614063927 0.0633184280483102 0.0670097749406173 0.0925201569613999 -1.3914199370248 0.0304943058028441 0.00762859848716438 0.00923935049316262 0.000734287684895696 0.0103381897170005 0.0324702471974318 0.00749530940249076 0.0373512849919868 0.00741385388201367 0.0306829592581795 0.00735623309694844 0.0153517171843231 0.0096846452791317 0.0246681795180443 0.00338226562642318 QERIKAERKRMRNRIAASKCRKRKLERIARLEEKVKTLKAQNSELASTANMRREQVAQLKQKVMNAAAAAAAAAAAAAAAAAAAAAAAAAAAAAACAAAAAAAAAAAAAAAAAAAA FOSL1 AAAAAAAAAAAAAAAAAAAAAAAAAAAAAACAAAAAAAAAAAAAAAAAAAA False 2 1 1 -1.3702195 -1.3692847 -1.3515491 -1.3545583 -1.3721874 -1.3642492 -1.4022509 -1.4337287 -1.4248557 -1.4156269 -1.3858511 0.030362925 0.11902267 3 2.88731 -0.9523479 2.9765291 -0.91827285 2.7068033 0.95654726 3.0321903 -0.8693351 2.8786035 0.9682404 2.9382691 -0.9066266 3.1464152 -1.0014759 3.9563613 -0.93856907 3.7753353 0.9452793 3.817398 -0.87105757 4dR 3.90857 1.1130297 0.9327751907 TRUE
caggagcggatcaaggcggagaggaagcgcatgaggaaccgcatcgctgcctccaagtgccgaaaaaggaagctggagagaatcgcccggctggaggaaaaagtgaaaaccttgaaagctcagaactcggagctggcgtccacggccaacatgcgcagggaacaggtggcacagcttaaacagaaagtcatgaactaagaga 5  False 466 409 402 560 533 369 123 358 298 31 407 246 456.5 -1.26390893421441 -0.860967152702962 -0.783361025390943 -1.49762655698469 -0.826676865862731 -0.919775346516411 0.0793814745935945 0.0680853911744244 0.0640547323612209 0.106768136976935 0.0708824591030094 0.0863354611141343 -0.95908052707836 0.0310227986049891 0.0400759363315269 0.00872089792088486 0.0821023931522246 0.00776605208599725 0.0932031465534913 0.00717464933943667 0.00841698763760065 0.0125013110906334 0.0889894916991043 0.00778137058524269 0.0748824584763886 0.00903725570039293 0.0726209591177539 0.00344088322703569 QERIKAERKRMRNRIAASKCRKRKLERIARLEEKVKTLKAQNSELASTANMRREQVAQLKQKVMNAAAAAAAAAAAAAAAAAAAAAAAAAAAAAAACAAAAAAAAAAAAAAAAAAA FOSL2 AAAAAAAAAAAAAAAAAAAAAAAAAAAAAAACAAAAAAAAAAAAAAAAAAA False 2 1 1 -0.9908232 -1.0167612 -0.93348104 -0.9719316 -1.0248584 -0.96521974 -1.1290045 -1.2564422 -1.2237129 -1.1592443 -1.067148 0.115531586 0.45288384 7 1.1036319 0.87647843 1.1513026 0.89594245 0.91510886 -0.87749445 1.1134956 0.82012665 1.1483157 0.9252207 1.068279 0.8314263 1.4747443 0.9514792 2.1621559 0.8970004 2.0157301 -0.89219344 1.8701077 0.8071201 4dR 3.90857 -0.69620466 0.877448208 TRUE
caggagcggatcaaggcggagaggaagcgcatgaggaaccgcatcgctgcctccaagtgccgaaaaaggaagctggagagaatcgcccggctggaggaaaaagtgaaaaccttgaaagctcagaactcggagctggcgtccacggccaacatgcgcagggaacaggtggcacagcttaaacagaaagtcatgaactaattga 4  False 659 607 815 882 816 775 42 47 38 66 53 57 759 -1.67346630258618 -1.52539992250086 -1.56532643777457 -1.41525125848132 -1.54504384050855 -1.57786120205346 0.106276673777489 0.094488647954502 0.0940979526721969 0.0801052091350817 0.09401418512449 0.0997980014416385 -1.53703162682389 0.0382677218097161 -0.00491828959589977 0.0116756211462397 0.00631492378637041 0.0107776976660122 0.00561668068891663 0.0105397335855647 0.0180621801260386 0.00937939134026704 0.0101282372130642 0.0103207369493225 0.00599662555730635 0.0104464613471395 0.00851770813505792 0.00424445143678121 QERIKAERKRMRNRIAASKCRKRKLERIARLEEKVKTLKAQNSELASTANMRREQVAQLKQKVMNAAAAAAAAAAAAAAAAAAAAAAAAAAAAAAAACAAAAAAAAAAAAAAAAAA HLF AAAAAAAAAAAAAAAAAAAAAAAAAAAAAAAACAAAAAAAAAAAAAAAAAA False 2 1 1 -1.4730932 -1.4717714 -1.4688658 -1.4670556 -1.4667352 -1.4731908 -1.4715029 -1.4699349 -1.4715575 -1.4746547 -1.4708363 0.002642893 0.01036014 3 6.0477343 -1.052305 6.466275 -0.93354434 6.3895197 0.93011624 6.6471667 -0.91185147 6.5766263 -0.8428558 6.645832 -0.8574208 6.4558907 -1.0125914 8.45327 -0.6865939 7.1400905 0.9978466 7.396153 -0.92953765 4dR 3.90857 4.723365 0.91546634026 TRUE
caggagcggatcaaggcggagaggaagcgcatgaggaaccgcatcgctgcctccaagtgccgaaaaaggaagctggagagaatcgcccggctggaggaaaaagtgaaaaccttgaaagctcagaactcggagctggcgtccacggccaacatgcgcagggaacaggtggcacagcttaaacagaaagtcatgaactaaataa 4  False 433 325 453 440 528 623 755 521 518 1052 576 835 467 -0.719779440079769 -0.69518573184669 -0.660835133992235 -0.468490139332304 -0.722694511412372 -0.711289778579491 0.0635483674091711 0.0709998658911447 0.0599306800303764 0.0649613784352089 0.0695767781260071 0.0712808680250112 -0.6597647708756 0.0270688693386682 0.0998543392698092 0.00698146296792258 0.101011987810529 0.00809848701899759 0.106927039752049 0.00671272204319198 0.128916931497742 0.00760622432580567 0.100404519401916 0.00763803487600337 0.09670590579425 0.00746140024707097 0.105819465101026 0.00300233449819274 QERIKAERKRMRNRIAASKCRKRKLERIARLEEKVKTLKAQNSELASTANMRREQVAQLKQKVMNAAAAAAAAAAAAAAAAAAAAAAAAAAAAAAAAACAAAAAAAAAAAAAAAAA JDP2 AAAAAAAAAAAAAAAAAAAAAAAAAAAAAAAAACAAAAAAAAAAAAAAAAA False 2 1 1 -0.12583017 -0.130813 -0.06910527 -0.14859474 -0.2202195 -0.13564372 -0.2963078 -0.6522871 -0.6362169 -0.49396026 -0.29089785 0.22174233 0.86923 6 -1.1243683 1.056268 -1.1789455 1.0241175 -1.182292 1.1973797 -0.98168933 1.1665679 -0.71955824 1.2949703 -1.1244044 1.0351794 -0.63463306 1.140936 0.0895071 1.210674 0.07585502 1.2221905 -0.2240541 1.0887735 4dR 3.90857 -2.79895 1.143705674 TRUE
caggagcggatcaaggcggagaggaagcgcatgaggaaccgcatcgctgcctccaagtgccgaaaaaggaagctggagagaatcgcccggctggaggaaaaagtgaaaaccttgaaagctcagaactcggagctggcgtccacggccaacatgcgcagggaacaggtggcacagcttaaacagaaagtcatgaactaataaa 3  False 1060 1115 1219 1020 1413 1288 319 235 96 135 266 135 1185.83333333333 -1.22610533770483 -1.25105772926953 -1.4171550448527 -1.25940206380762 -1.23484880815246 -1.4721061703456 0.0590057270506684 0.0587784648022107 0.0692204633261044 0.0657634990506367 0.0607572751886611 0.0775049004602688 -1.29358670640607 0.026225529596512 0.044229062837304 0.00648240568710721 0.0376073306488509 0.00670447230037205 0.0222130779754645 0.00775325308796075 0.036310314082534 0.00770014335099049 0.0441809849733575 0.00666984300453637 0.0170666453477103 0.00811290742476013 0.0355193192417363 0.00290879575559164 QERIKAERKRMRNRIAASKCRKRKLERIARLEEKVKTLKAQNSELASTANMRREQVAQLKQKVMNAAAAAAAAAAAAAAAAAAAAAAAAAAAAAAAAAACAAAAAAAAAAAAAAAA JUN AAAAAAAAAAAAAAAAAAAAAAAAAAAAAAAAAACAAAAAAAAAAAAAAAA False 2 1 1 -1.352358 -1.332783 -1.3117441 -1.3426887 -1.3620288 -1.331573 -1.3930118 -1.4139346 -1.4161636 -1.4086318 -1.3664919 0.03849442 0.15089813 8 2.5094364 1.0293243 2.5435915 0.9500027 2.3237195 0.9819408 2.6452584 0.9570651 2.5209422 1.065266 2.5500154 -0.9386105 2.8157938 -1.0741053 3.5432422 -0.93448806 3.4052463 0.9977446 3.4228249 -0.93846214 4dR 3.90857 0.7295153 0.986700946827 TRUE
caggagcggatcaaggcggagaggaagcgcatgaggaaccgcatcgctgcctccaagtgccgaaaaaggaagctggagagaatcgcccggctggaggaaaaagtgaaaaccttgaaagctcagaactcggagctggcgtccacggccaacatgcgcagggaacaggtggcacagcttaaacagaaagtcatgaactaacaga 5  False 523 441 665 621 674 688 53 33 40 40 70 63 602 -1.53980614943239 -1.53475768997053 -1.49332908960178 -1.45622250542652 -1.40821922309622 -1.51243385678567 0.0994645135798124 0.109808523464784 0.0933040683154312 0.0969649671658238 0.0888013673104681 0.0981440278697432 -1.48605960037362 0.0396566726565739 0.00976569753978521 0.0109272330114916 0.00524754489165394 0.0125251349519205 0.0136809673929207 0.0104508121012982 0.0132649220831849 0.011353473552647 0.0251486395346335 0.00974848158858065 0.0128453021190872 0.0102733299142611 0.0141712532292315 0.00439850645073993 QERIKAERKRMRNRIAASKCRKRKLERIARLEEKVKTLKAQNSELASTANMRREQVAQLKQKVMNAAAAAAAAAAAAAAAAAAAAAAAAAAAAAAAAAAACAAAAAAAAAAAAAAA JUNB AAAAAAAAAAAAAAAAAAAAAAAAAAAAAAAAAAACAAAAAAAAAAAAAAA False 2 1 1 -1.4715569 -1.4720699 -1.4656868 -1.4659392 -1.4685901 -1.4727786 -1.4706002 -1.4740722 -1.471313 -1.4742703 -1.4706876 0.0030492966 0.011953243 6 4.350219 -1.368438 4.500252 -1.3579446 4.250143 1.2735872 4.6051917 -1.2632291 4.4091625 1.3295318 4.633946 -1.215026 4.6402674 -1.3429183 5.520272 -1.3353021 5.296505 1.3149853 5.449397 -1.2262182 4dR 3.90857 2.667044 1.302718083 TRUE
caggagcggatcaaggcggagaggaagcgcatgaggaaccgcatcgctgcctccaagtgccgaaaaaggaagctggagagaatcgcccggctggaggaaaaagtgaaaaccttgaaagctcagaactcggagctggcgtccacggccaacatgcgcagggaacaggtggcacagcttaaacagaaagtcatgaactaaatga 5  False 760 636 956 889 892 978 90 66 45 86 76 96 851.833333333333 -1.49490903041305 -1.44517114871231 -1.56263911894902 -1.34507184283627 -1.46593483319371 -1.49168751965489 0.0814136120790639 0.0846060454931574 0.0881037527985285 0.0743991399946773 0.0838273430747348 0.0854561137174929 -1.46095377844386 0.0337233505059313 0.0146981228180264 0.00894414980254507 0.0154660915374873 0.0096504543009357 0.00591768218444888 0.00986833460255841 0.0262793761170776 0.00871127679365592 0.0188127059848501 0.00920244063052117 0.0150169468995506 0.00894520908165282 0.0169558569872296 0.00374041402881826 QERIKAERKRMRNRIAASKCRKRKLERIARLEEKVKTLKAQNSELASTANMRREQVAQLKQKVMNAAAAAAAAAAAAAAAAAAAAAAAAAAAAAAAAAAAACAAAAAAAAAAAAAA JUND AAAAAAAAAAAAAAAAAAAAAAAAAAAAAAAAAAAACAAAAAAAAAAAAAA False 2 1 1 -1.448995 -1.4484833 -1.4395734 -1.4456247 -1.4496343 -1.4478682 -1.4535991 -1.4657531 -1.4622273 -1.4621706 -1.4523928 0.00841513 0.03298731 8 3.563239 1.166961 3.7009814 -1.1179429 3.411765 -1.1497931 3.7799468 1.1139513 3.5638285 1.2002418 3.6873188 -1.0891576 3.8261662 1.1598262 4.681492 -1.1137667 4.4766703 1.1369699 4.590539 -1.0457929 4dR 3.90857 1.829703 1.129440319 TRUE
caggagcggatcaaggcggagaggaagcgcatgaggaaccgcatcgctgcctccaagtgccgaaaaaggaagctggagagaatcgcccggctggaggaaaaagtgaaaaccttgaaagctcagaactcggagctggcgtccacggccaacatgcgcagggaacaggtggcacagcttaaacagaaagtcatgaactaaggaa 3  False 364 452 563 379 724 540 25 32 29 23 52 34 503.666666666667 -1.651915369749 -1.54993810629644 -1.53716624286673 -1.47250841800707 -1.51572669428645 -1.62425339317034 0.134524145350609 0.110739194982279 0.105579281750815 0.123119237716046 0.0957712471203224 0.120560753349674 -1.55156309570385 0.0461113554542759 -0.00255069077847905 0.0147789058530743 0.00351601479627461 0.0126312905214949 0.00877085082352261 0.0118257355256748 0.0113580305205054 0.0144158354309624 0.0133466297765105 0.0105136245932309 0.00114047388782629 0.0126198243617724 0.00690595517331286 0.00511442541270221 QERIKAERKRMRNRIAASKCRKRKLERIARLEEKVKTLKAQNSELASTANMRREQVAQLKQKVMNAAAAAAAAAAAAAAAAAAAAAAAAAAAAAAAAAAAAACAAAAAAAAAAAAA MAF AAAAAAAAAAAAAAAAAAAAAAAAAAAAAAAAAAAAACAAAAAAAAAAAAA False 2 1 1 -1.4632818 -1.4572554 -1.463071 -1.4621322 -1.4675274 -1.472783 -1.4691458 -1.4715382 -1.4688519 -1.4725022 -1.4668089 0.0051658605 0.020250173 5 6.5079994 -0.7551122 7.2802553 -0.62189204 6.436137 0.7955859 6.626042 -0.79437155 5.849353 0.96886873 6.261346 -0.8993408 6.2524986 -0.9399967 7.5427065 -0.8181215 6.9305315 0.8733263 7.1998825 -0.8458315 4dR 3.90857 4.5901833 0.8312447145 TRUE
caggagcggatcaaggcggagaggaagcgcatgaggaaccgcatcgctgcctccaagtgccgaaaaaggaagctggagagaatcgcccggctggaggaaaaagtgaaaaccttgaaagctcagaactcggagctggcgtccacggccaacatgcgcagggaacaggtggcacagcttaaacagaaagtcatgaactaaggga 4  False 516 488 694 780 988 594 46 42 39 25 67 64 676.666666666667 -1.57674732213873 -1.49643155112215 -1.51255219269138 -1.64697518104784 -1.53247092759342 -1.46387395944911 0.104551948102073 0.100197224573608 0.0939234275267298 0.112838152937494 0.085912372449537 0.099261077397294 -1.53284785288075 0.040162107343134 0.00570731744670769 0.0114861417162614 0.0096191550919848 0.0114288373979895 0.011527823998207 0.0105201853543337 -0.00907000486068377 0.0132120395906957 0.0115084728308269 0.00943133204388021 0.0179283607296758 0.0103902582549476 0.00898175000858359 0.00445456656825193 QERIKAERKRMRNRIAASKCRKRKLERIARLEEKVKTLKAQNSELASTANMRREQVAQLKQKVMNAAAAAAAAAAAAAAAAAAAAAAAAAAAAAAAAAAAAAACAAAAAAAAAAAA MAFA AAAAAAAAAAAAAAAAAAAAAAAAAAAAAAAAAAAAAACAAAAAAAAAAAA False 2 1 1 -1.4670885 -1.4695512 -1.4684999 -1.4684367 -1.4648128 -1.4674985 -1.468559 -1.4694921 -1.4705212 -1.4736706 -1.4688132 0.002322075 0.009102534 1 6.7777686 -0.77725476 6.7247057 -0.8339526 6.0879006 0.96350724 6.387612 -1.0142202 7.0078735 0.7553548 7.6456175 -0.6564199 6.738135 -0.8553705 8.521015 -0.6715672 7.468902 0.88012344 7.73598 -0.8324824 4dR 3.90857 5.0110598 0.8240253213 TRUE
caggagcggatcaaggcggagaggaagcgcatgaggaaccgcatcgctgcctccaagtgccgaaaaaggaagctggagagaatcgcccggctggaggaaaaagtgaaaaccttgaaagctcagaactcggagctggcgtccacggccaacatgcgcagggaacaggtggcacagcttaaacagaaagtcatgaactaacgaa 3  False 525 479 502 450 554 453 51 181 26 25 40 40 493.833333333333 -1.551992430398 -1.0911081591245 -1.53561708785841 -1.49664874640599 -1.51419271353796 -1.52328834462814 0.100739402239375 0.0708863289663262 0.110601234244917 0.117548748952928 0.107092354028257 0.116499502162154 -1.38469683308598 0.0404047621128995 0.00842690517191333 0.0110672930685447 0.0558517245115062 0.0080855366098626 0.0089443687440168 0.012388234919807 0.00853147792073297 0.0137635957747655 0.0135150278939807 0.0117564388155446 0.0117090971244844 0.0121947085985448 0.0254138703201952 0.00448148054006594 QERIKAERKRMRNRIAASKCRKRKLERIARLEEKVKTLKAQNSELASTANMRREQVAQLKQKVMNAAAAAAAAAAAAAAAAAAAAAAAAAAAAAAAAAAAAAAACAAAAAAAAAAA MAFB AAAAAAAAAAAAAAAAAAAAAAAAAAAAAAAAAAAAAAACAAAAAAAAAAA False 2 1 1 -1.4680833 -1.4703957 -1.4703552 -1.4642408 -1.4687333 -1.469241 -1.4712777 -1.4748338 -1.469707 -1.4719448 -1.469881 0.0027493713 0.010777536 3 7.419419 -0.7258363 7.0927734 -0.81074095 5.9687276 1.0619419 7.221728 -0.7660837 6.8648586 0.85821474 8.084143 -0.6411042 6.679281 -0.9659357 6.828971 -1.2539537 7.949111 0.7907691 8.719348 -0.6832974 4dR 3.90857 5.1843443 0.855787781 TRUE
caggagcggatcaaggcggagaggaagcgcatgaggaaccgcatcgctgcctccaagtgccgaaaaaggaagctggagagaatcgcccggctggaggaaaaagtgaaaaccttgaaagctcagaactcggagctggcgtccacggccaacatgcgcagggaacaggtggcacagcttaaacagaaagtcatgaactaaggta 4  False 610 584 786 714 985 758 51 69 69 57 65 71 739.5 -1.59524097837303 -1.40962366798872 -1.38645934101633 -1.3975673572822 -1.54041836094254 -1.50567174367083 0.0995786023339594 0.0843766356101014 0.0777371354695177 0.0855357155142377 0.0867113452793488 0.0942225459101887 -1.46215453690005 0.0355985410849537 0.003675592928753 0.0109397668726215 0.0195207585088226 0.0096242870267213 0.025651245666358 0.00870718941577736 0.0201327599492492 0.0100152406820998 0.0106360154574013 0.00951904208886145 0.0135531334609857 0.00986284464279049 0.0168226752687053 0.0039484001584067 QERIKAERKRMRNRIAASKCRKRKLERIARLEEKVKTLKAQNSELASTANMRREQVAQLKQKVMNAAAAAAAAAAAAAAAAAAAAAAAAAAAAAAAAAAAAAAAACAAAAAAAAAA MAFF AAAAAAAAAAAAAAAAAAAAAAAAAAAAAAAAAAAAAAAACAAAAAAAAAA False 2 1 1 -1.4702448 -1.4690573 -1.4691525 -1.468252 -1.4680259 -1.4738464 -1.466391 -1.4734689 -1.4713552 -1.4757029 -1.4705497 0.0029778997 0.011673368 10 7.1795373 -0.7938768 7.6165504 -0.7264851 6.465162 0.92928314 6.718053 -0.95437634 6.9647098 0.82616395 7.0437927 -0.82578766 7.931853 -0.6844116 7.624709 -0.9091051 7.3757815 0.947779 7.082928 -1.0930471 4dR 3.90857 5.101816 0.8690315817 TRUE
caggagcggatcaaggcggagaggaagcgcatgaggaaccgcatcgctgcctccaagtgccgaaaaaggaagctggagagaatcgcccggctggaggaaaaagtgaaaaccttgaaagctcagaactcggagctggcgtccacggccaacatgcgcagggaacaggtggcacagcttaaacagaaagtcatgaactaagtga 5  False 454 511 649 504 630 612 53 54 31 13 52 60 560 -1.49902938850821 -1.44019631793272 -1.5584978622735 -1.7063378649883 -1.47518788183912 -1.49205360197334 0.100736180960339 0.0921009652583555 0.10232641016854 0.150575889473807 0.0973341982218701 0.100623759131495 -1.50738412010449 0.0422441828205594 0.0142454577279743 0.0110669391768364 0.0160335377148081 0.0105053504287671 0.00638153650677856 0.0114613875362487 -0.0160206869661045 0.0176306910503417 0.017796920112515 0.0106852030328288 0.0149786268456992 0.0105328984066455 0.0118060513272106 0.00468549926645612 QERIKAERKRMRNRIAASKCRKRKLERIARLEEKVKTLKAQNSELASTANMRREQVAQLKQKVMNAAAAAAAAAAAAAAAAAAAAAAAAAAAAAAAAAAAAAAAAACAAAAAAAAA MAFG AAAAAAAAAAAAAAAAAAAAAAAAAAAAAAAAAAAAAAAAACAAAAAAAAA False 2 1 1 -1.4705584 -1.4659935 -1.4655073 -1.4682205 -1.4678603 -1.47297 -1.4698876 -1.4743907 -1.4706756 -1.4747761 -1.4700841 0.0032592232 0.012776155 10 6.547511 -0.87891126 7.5697746 -0.6820803 6.944686 0.77611977 6.9112496 -0.926108 7.1252494 0.8033875 7.6438737 -0.74063814 7.385108 -0.8181889 7.1691084 -1.0762362 7.401604 0.8969408 7.6552052 -0.90717435 4dR 3.90857 5.1368456 0.850578546098 TRUE
caggagcggatcaaggcggagaggaagcgcatgaggaaccgcatcgctgcctccaagtgccgaaaaaggaagctggagagaatcgcccggctggaggaaaaagtgaaaaccttgaaagctcagaactcggagctggcgtccacggccaacatgcgcagggaacaggtggcacagcttaaacagaaagtcatgaactaactga 5  False 807 645 1014 748 908 912 87 55 61 29 161 75 839 -1.52197362704013 -1.49897162503745 -1.4932942444427 -1.59496362458495 -1.25229949235553 -1.54452624957534 0.0818322086931502 0.0892934681409119 0.0795402523821814 0.106918066462735 0.0705699270601775 0.0913425864120584 -1.45956725210956 0.0344839511496158 0.0117247894847378 0.00899013708560027 0.00932942559218719 0.0101851177258441 0.0136848703332398 0.00890915312851939 -0.00298005456220585 0.0125188660953073 0.0422652749025093 0.00774706128395979 0.00948599696295557 0.0095613818364823 0.0171096430871969 0.0038247757922636 QERIKAERKRMRNRIAASKCRKRKLERIARLEEKVKTLKAQNSELASTANMRREQVAQLKQKVMNAAAAAAAAAAAAAAAAAAAAAAAAAAAAAAAAAAAAAAAAAACAAAAAAAA MAFK AAAAAAAAAAAAAAAAAAAAAAAAAAAAAAAAAAAAAAAAAACAAAAAAAA False 2 1 1 -1.4759612 -1.4758555 -1.4727126 -1.4704274 -1.473534 -1.4790597 -1.4740319 -1.4751656 -1.4729443 -1.4760569 -1.4745749 0.002378786 0.009324841 6 6.037419 -1.5398272 6.0983534 -1.6351812 6.965606 1.1185429 7.5632052 1.0371394 5.211688 2.274884 5.3980017 -2.1074128 5.1791778 3.0035887 6.5580845 2.3112907 7.098701 1.5739137 8.242149 1.0153385 4dR 3.90857 4.336747 1.761711945 TRUE
caggagcggatcaaggcggagaggaagcgcatgaggaaccgcatcgctgcctccaagtgccgaaaaaggaagctggagagaatcgcccggctggaggaaaaagtgaaaaccttgaaagctcagaactcggagctggcgtccacggccaacatgcgcagggaacaggtggcacagcttaaacagaaagtcatgaactaagaca 5  False 595 551 745 702 841 829 38 72 57 33 48 70 710.5 -1.67286721515181 -1.38202778252546 -1.42532312608049 -1.54230425441359 -1.58272501080383 -1.53663674144118 0.11101301175459 0.0840088568208502 0.0825706697614033 0.102464843843688 0.0967277360441285 0.09378302867293 -1.50495321716666 0.0381987278995092 -0.00485247347963802 0.0121959581672963 0.0226684393867635 0.00958233692282702 0.0212981866563506 0.00924858444368659 0.00318574721151163 0.0119974453522575 0.00599165456816592 0.0106186265199558 0.0103118395708333 0.00981683771114758 0.0120756741053429 0.00423679900053839 QERIKAERKRMRNRIAASKCRKRKLERIARLEEKVKTLKAQNSELASTANMRREQVAQLKQKVMNAAAAAAAAAAAAAAAAAAAAAAAAAAAAAAAAAAAAAAAAAAACAAAAAAA NFE2 AAAAAAAAAAAAAAAAAAAAAAAAAAAAAAAAAAAAAAAAAAACAAAAAAA False 2 1 1 -1.4687908 -1.4703583 -1.4653957 -1.4669619 -1.4702873 -1.4744949 -1.4693189 -1.4731268 -1.4705395 -1.4725261 -1.4701799 0.0027667917 0.010845824 9 8.1812315 -0.6695577 7.335126 -0.7830355 7.4254103 0.72398317 7.233982 -0.8347189 6.45605 0.9730894 7.035949 -0.8455619 7.328261 -0.80694354 8.135836 -0.829398 8.134939 0.8089843 8.760365 -0.69585305 4dR 3.90857 5.504224 0.797112533 TRUE
caggagcggatcaaggcggagaggaagcgcatgaggaaccgcatcgctgcctccaagtgccgaaaaaggaagctggagagaatcgcccggctggaggaaaaagtgaaaaccttgaaagctcagaactcggagctggcgtccacggccaacatgcgcagggaacaggtggcacagcttaaacagaaagtcatgaactaagcta 5  False 493 564 501 486 626 528 49 41 31 28 51 29 533 -1.54539717150816 -1.54268772809511 -1.4853324044637 -1.48670955052815 -1.47899150798498 -1.6650315334607 0.102663131713008 0.0995857556502633 0.10366091173691 0.112106814777433 0.0979711057370739 0.127401423606248 -1.52652498315407 0.0432686973429047 0.00915146439476217 0.0112786351789407 0.0043430176787356 0.0113590911657104 0.0145766609604158 0.011610862531195 0.00969524253420101 0.0131264083704624 0.0173793637102231 0.010755121789416 -0.00312802107397461 0.0133358787555632 0.00968304896830355 0.00479913294859676 QERIKAERKRMRNRIAASKCRKRKLERIARLEEKVKTLKAQNSELASTANMRREQVAQLKQKVMNAAAAAAAAAAAAAAAAAAAAAAAAAAAAAAAAAAAAAAAAAAAACAAAAAA NFE2L1 AAAAAAAAAAAAAAAAAAAAAAAAAAAAAAAAAAAAAAAAAAAACAAAAAA False 2 1 1 -1.4746896 -1.4752932 -1.4724226 -1.4708614 -1.4724044 -1.4784397 -1.473174 -1.4746864 -1.4719638 -1.4736537 -1.4737589 0.0021494618 0.0084258905 5 6.6735573 -1.0659208 6.4629707 -1.2232285 6.4708257 1.1517968 6.5536046 -1.3508756 6.472077 1.1328844 6.306268 -1.2559414 6.792721 -1.1216257 7.878058 -1.0403564 7.8298965 0.95331275 8.823425 -0.7291968 4dR 3.90857 4.927849 1.1025139082 TRUE
caggagcggatcaaggcggagaggaagcgcatgaggaaccgcatcgctgcctccaagtgccgaaaaaggaagctggagagaatcgcccggctggaggaaaaagtgaaaaccttgaaagctcagaactcggagctggcgtccacggccaacatgcgcagggaacaggtggcacagcttaaacagaaagtcatgaactaatata 4  False 670 535 589 747 826 730 68 41 38 34 49 63 682.833333333333 -1.53936820636099 -1.5282255138156 -1.47352229622312 -1.55112598322494 -1.57146854920315 -1.53012405785948 0.0897443907922808 0.100078521052589 0.0955968106392149 0.100893996495663 0.0962515914767098 0.0975853289913813 -1.53212601077258 0.0393867320657847 0.00981381023661251 0.0098593743071464 0.00599262719754978 0.0114152976692587 0.0158994888321986 0.0107076178296567 0.00215282503687725 0.0118135173384363 0.00722737212511648 0.0105663560798763 0.010993561612553 0.0102148475182893 0.00906181288215577 0.00436856608130487 QERIKAERKRMRNRIAASKCRKRKLERIARLEEKVKTLKAQNSELASTANMRREQVAQLKQKVMNAAAAAAAAAAAAAAAAAAAAAAAAAAAAAAAAAAAAAAAAAAAAACAAAAA NFE2L2 AAAAAAAAAAAAAAAAAAAAAAAAAAAAAAAAAAAAAAAAAAAAACAAAAA False 2 1 1 -1.4674284 -1.4708049 -1.4674363 -1.4676676 -1.4669237 -1.4702004 -1.4702487 -1.4738367 -1.4685245 -1.4714712 -1.4694543 0.0022341316 0.008757796 1 7.3825026 -0.7188084 7.029134 -0.82903224 7.321912 0.77437353 6.847682 -0.9090946 7.1250277 0.7819358 7.462172 -0.7083632 7.0434914 -0.8708425 7.8245797 -0.91712505 8.173143 0.7311626 8.499479 -0.68921506 4dR 3.90857 5.372421 0.7929952919 TRUE
caggagcggatcaaggcggagaggaagcgcatgaggaaccgcatcgctgcctccaagtgccgaaaaaggaagctggagagaatcgcccggctggaggaaaaagtgaaaaccttgaaagctcagaactcggagctggcgtccacggccaacatgcgcagggaacaggtggcacagcttaaacagaaagtcatgaactaagata 5  False 463 497 732 870 703 646 41 36 42 75 39 56 651.833333333333 -1.57867531722545 -1.54367098127954 -1.50667258487877 -1.3765708201794 -1.5910048381619 -1.52879197354448 0.109830958846682 0.105348723103047 0.0913054952471726 0.0773647318183823 0.105331367517009 0.101970446527231 -1.50248619913999 0.0393342452614573 0.00549550671341892 0.0120660971033676 0.00423086446477419 0.0120164349018074 0.0121863877413351 0.0102269557144955 0.0225912110338161 0.00905851321648481 0.00508270747645509 0.0115631203441902 0.0111329989470358 0.0106738643340489 0.0123493025763542 0.00436274452513419 QERIKAERKRMRNRIAASKCRKRKLERIARLEEKVKTLKAQNSELASTANMRREQVAQLKQKVMNAAAAAAAAAAAAAAAAAAAAAAAAAAAAAAAAAAAAAAAAAAAAAACAAAA NFE2L3 AAAAAAAAAAAAAAAAAAAAAAAAAAAAAAAAAAAAAAAAAAAAAACAAAA False 2 1 1 -1.4760247 -1.4746894 -1.4728774 -1.4708394 -1.4733539 -1.4788562 -1.4735076 -1.4748726 -1.4728366 -1.4763006 -1.4744159 0.0022545177 0.00883771 3 5.6636147 -1.7296681 6.520131 -1.1109936 6.212225 1.2959714 6.0812917 -1.4418161 6.0494685 1.5064297 5.8263593 -1.5399026 6.304237 -1.2866514 7.4027166 -1.1735227 6.811976 1.3935509 7.3816648 -1.2576071 4dR 3.90857 4.3268766 1.373611335 TRUE
caggagcggatcaaggcggagaggaagcgcatgaggaaccgcatcgctgcctccaagtgccgaaaaaggaagctggagagaatcgcccggctggaggaaaaagtgaaaaccttgaaagctcagaactcggagctggcgtccacggccaacatgcgcagggaacaggtggcacagcttaaacagaaagtcatgaactaaagaa 3  False 595 799 882 841 885 895 79 43 44 46 61 80 816.166666666667 -1.4619395260653 -1.62506477982503 -1.54621731079134 -1.50090631716841 -1.52772645136181 -1.51964150191634 0.0865729307561243 0.0952360719672158 0.0890872308509175 0.0900533962085286 0.089330378135364 0.0900055589464163 -1.52769818707109 0.036717455359201 0.0183201729675214 0.00951095574504376 -0.00505318998623186 0.0108629513997859 0.0077570578356711 0.00997849211783975 0.00803296574192697 0.0105442087185064 0.01202931435154 0.00980655560751582 0.0120908342422383 0.00942142707247771 0.00955292345218337 0.00407250415713908 QERIKAERKRMRNRIAASKCRKRKLERIARLEEKVKTLKAQNSELASTANMRREQVAQLKQKVMNAAAAAAAAAAAAAAAAAAAAAAAAAAAAAAAAAAAAAAAAAAAAAAACAAA NFIL3 AAAAAAAAAAAAAAAAAAAAAAAAAAAAAAAAAAAAAAAAAAAAAAACAAA False 2 1 1 -1.4755297 -1.4727297 -1.4721587 -1.4687506 -1.4715838 -1.4771099 -1.472292 -1.4744235 -1.4722248 -1.4746124 -1.4731414 0.0023490551 0.009208296 1 5.4364295 -1.4708381 6.724022 -0.9367253 5.941745 1.2152969 6.9251585 -0.953555 6.3349676 1.0718675 6.4493275 -1.0536802 6.7710466 -1.0207493 7.3855042 -1.0505561 7.0408244 1.1028965 7.946835 -0.8622173 4dR 3.90857 4.5970945 1.0738381861 TRUE
caggagcggatcaaggcggagaggaagcgcatgaggaaccgcatcgctgcctccaagtgccgaaaaaggaagctggagagaatcgcccggctggaggaaaaagtgaaaaccttgaaagctcagaactcggagctggcgtccacggccaacatgcgcagggaacaggtggcacagcttaaacagaaagtcatgaactaattta 4  False 352 324 486 389 589 515 44 27 27 29 29 45 442.5 -1.47932647683635 -1.50527007277153 -1.51579212904886 -1.41627508647413 -1.62579054926438 -1.52642054952443 0.109870544489024 0.121480464938202 0.109225533556157 0.113382846809206 0.118601731788771 0.111020737540128 -1.50977912925002 0.046402210389669 0.0164100317965995 0.0120704460065313 0.00861100314766536 0.0138564764315495 0.011164924858828 0.0122341452893608 0.0179423017371872 0.0132758169285068 0.00126398402096406 0.0130199211311054 0.0113812302643495 0.0116212131173999 0.0115404096969249 0.00514668548960364 QERIKAERKRMRNRIAASKCRKRKLERIARLEEKVKTLKAQNSELASTANMRREQVAQLKQKVMNAAAAAAAAAAAAAAAAAAAAAAAAAAAAAAAAAAAAAAAAAAAAAAAACAA NRL AAAAAAAAAAAAAAAAAAAAAAAAAAAAAAAAAAAAAAAAAAAAAAAACAA False 2 1 1 -1.4614242 -1.4639806 -1.4607892 -1.4557999 -1.4606235 -1.4621745 -1.4657978 -1.4687984 -1.4674717 -1.467962 -1.4634823 0.004085804 0.016016351 6 5.7455897 -0.83161306 5.8077374 -0.8570775 5.2828946 -0.93133974 6.340832 -0.7453526 5.7394695 -0.8535969 6.2040772 -0.74748534 5.894329 -0.9082538 6.993999 -0.8016447 6.5528107 -0.87942934 6.9278865 -0.76843095 4dR 3.90857 4.050471 0.832422374 TRUE
caggagcggatcaaggcggagaggaagcgcatgaggaaccgcatcgctgcctccaagtgccgaaaaaggaagctggagagaatcgcccggctggaggaaaaagtgaaaaccttgaaagctcagaactcggagctggcgtccacggccaacatgcgcagggaacaggtggcacagcttaaacagaaagtcatgaactaatgta 3  False 459 594 654 645 694 476 68 62 43 33 43 43 587 -1.43036037905484 -1.44358242526434 -1.46817035005582 -1.51916055592256 -1.55878770476674 -1.51648314325433 0.0930330579272058 0.0868457639053201 0.0911161131446754 0.103171494859772 0.102121611153804 0.113437905837171 -1.48327023770735 0.0396487687259994 0.0217894775995758 0.0102206693136486 0.0156473067561168 0.0099059242269623 0.0164989501931068 0.0102057433836263 0.00589560600287289 0.012080185994126 0.008619456304224 0.0112107580804299 0.0124214387754607 0.0118742327652869 0.0144806344470484 0.00439762978895039 QERIKAERKRMRNRIAASKCRKRKLERIARLEEKVKTLKAQNSELASTANMRREQVAQLKQKVMNAAAAAAAAAAAAAAAAAAAAAAAAAAAAAAAAAAAAAAAAAAAAAAAAACA TEF AAAAAAAAAAAAAAAAAAAAAAAAAAAAAAAAAAAAAAAAAAAAAAAAACA False 2 1 1 -1.4735872 -1.471871 -1.4685158 -1.4657503 -1.469036 -1.4763637 -1.4719127 -1.4733458 -1.4719013 -1.4741135 -1.4716396 0.003101218 0.012156775 3 6.2718315 -1.0431294 7.103977 0.85316026 6.6912074 0.87711656 7.597164 0.7610004 6.8043213 0.87542 6.550667 0.98828524 6.939928 -0.9674684 8.258009 0.8308949 7.1915226 1.0295444 8.237455 0.8027884 4dR 3.90857 5.0661163 0.9028807825 TRUE
caggagcggatcaaggcggagaggaagcgcatgaggaaccgcatcgctgcctccaagtgccgaaaaaggaagctggagagaatcgcccggctggaggaaaaagtgaaaaccttgaaagctcagaactcggagctggcgtccacggccaacatgcgcagggaacaggtggcacagcttaaacagaaagtcatgaactaaagga 4  False 787 687 880 981 1019 784 104 73 60 63 188 63 856.333333333333 -1.46330095736512 -1.43868655123109 -1.45790056746318 -1.45703860134652 -1.24072565873972 -1.55142921822909 0.0778445376793279 0.0814684220730405 0.0805167293310557 0.0803938985557345 0.0674187818534129 0.0969510947492483 -1.41587702978251 0.0324261868232093 0.018170605282456 0.00855204908041194 0.0162057468574792 0.00929256626524169 0.0176492491043403 0.0090185264634466 0.0131693667118477 0.00941319352468593 0.0435358330856792 0.00740113326549033 0.00876342141855391 0.0101484583782287 0.0219555293370091 0.00359653955716179 QERIKAERKRMRNRIAASKCRKRKLERIARLEEKVKTLKAQNSELASTANMRREQVAQLKQKVMNAAAAAAAAAAAAAAAAAAAAAAAAAAAAAAAAAAAAAAAAAAAAAAAAAAC XBP1 AAAAAAAAAAAAAAAAAAAAAAAAAAAAAAAAAAAAAAAAAAAAAAAAAAC False 2 1 1 -1.4740641 -1.4738063 -1.4708093 -1.4695269 -1.4715344 -1.4757748 -1.4725761 -1.4747611 -1.4725444 -1.475895 -1.4731293 0.0021132992 0.008284133 10 3.5368814 -1.9087291 3.6838818 -1.820936 3.4014916 -1.9104407 3.7846174 -1.8503463 3.586893 1.8861272 3.6963387 -1.6982586 3.8193085 -1.856343 4.6976457 -1.7807348 4.4350595 1.8774891 4.567975 -1.7586281 4dR 3.90857 1.8225176 1.834803289 TRUE
caggagcggatcaaggcggagaggaagcgcatgaggaaccgcatcgctgcctccaagtgccgaaaaaggaagctggagagaatcgcccggctggaggaaaaagtgaaaaccttgaaagctcagaactcggagctggcgtccacggccaacatgtccagggaacaggtggcacagcttaaacagaaagtcatgaactaacata 6  False 464 407 529 461 493 441 43 36 26 27 29 51 465.833333333333 -1.56557038454862 -1.488938038334 -1.55042628680567 -1.48221573266554 -1.57392844597373 -1.44274418927288 0.107970606079262 0.10748874927171 0.110323300862823 0.114121987430343 0.120625633119379 0.109112554933157 -1.51594316943221 0.0454547499911459 0.00693522272675628 0.0118617175971344 0.0104738907352127 0.0122605335903007 0.00728561839836978 0.0123571041277057 0.010221416509656 0.0133623617264792 0.00695732832844881 0.0132421019989917 0.02014014176969 0.0114214720849238 0.0108567272624754 0.00504159823957604 QERIKAERKRMRNRIAASKCRKRKLERIARLEEKVKTLKAQNSELASTANMSREQVAQLKQKVMNCAAAAAAAAAAAAAAAAAAAAAAAAAAAAAAAAAAAAAAAAAAAAAAAAAA ATF1 CAAAAAAAAAAAAAAAAAAAAAAAAAAAAAAAAAAAAAAAAAAAAAAAAAA False 2 1 1 -1.4761229 -1.475937 -1.4734336 -1.4711106 -1.4735464 -1.47908 -1.4740323 -1.4751661 -1.4729689 -1.4764634 -1.474786 0.0022423319 0.008789941 6 6.1041536 -4.8720045 7.6069145 -2.91013 6.9995737 5.4176702 7.0028796 -4.8732057 5.7346454 -4.474987 6.239562 -5.486509 6.003397 -4.648676 6.1192904 -4.6186824 6.2887716 -3.4299583 7.0834427 -3.374235 4dS 5.121324 3.2070172 4.410605744 TRUE
caggagcggatcaaggcggagaggaagcgcatgaggaaccgcatcgctgcctccaagtgccgaaaaaggaagctggagagaatcgcccggctggaggaaaaagtgaaaaccttgaaagctcagaactcggagctggcgtccacggccaacatgtccagggaacaggtggcacagcttaaacagaaagtcatgaactaagtca 6  False 476 378 632 549 673 660 37 31 40 34 49 61 561.333333333333 -1.61624165010953 -1.5096536928506 -1.47894127403898 -1.46695936043378 -1.5117557480455 -1.50966097439627 0.113769376154636 0.113952565989522 0.0935578350755814 0.103619068661519 0.0983231680466494 0.0994048149163376 -1.51136285691718 0.0420222529393363 0.00136844613635947 0.0124987740659506 0.00811099248058902 0.0129978185854955 0.0152925193832001 0.0104792360358143 0.0120077608328225 0.0121325916976448 0.0137825543291565 0.0107937706643926 0.013135556515795 0.0104053041317701 0.0113647510777423 0.00466088398865343 QERIKAERKRMRNRIAASKCRKRKLERIARLEEKVKTLKAQNSELASTANMSREQVAQLKQKVMNACAAAAAAAAAAAAAAAAAAAAAAAAAAAAAAAAAAAAAAAAAAAAAAAAA ATF2 ACAAAAAAAAAAAAAAAAAAAAAAAAAAAAAAAAAAAAAAAAAAAAAAAAA False 2 1 1 -1.4756569 -1.4754174 -1.4731865 -1.4708763 -1.4724424 -1.4782993 -1.4732578 -1.474859 -1.4724782 -1.4760971 -1.4742571 0.002196583 0.008610605 2 6.975735 -1.180891 7.945983 -1.0219271 7.823367 1.1328377 8.059704 -1.1061058 6.7448645 1.0920987 7.362616 -1.0487823 6.942897 -1.1121647 6.7486734 -1.2805731 6.408581 1.2766776 7.520244 -1.1266428 4dS 5.121324 3.9420204 1.1378701076 TRUE
caggagcggatcaaggcggagaggaagcgcatgaggaaccgcatcgctgcctccaagtgccgaaaaaggaagctggagagaatcgcccggctggaggaaaaagtgaaaaccttgaaagctcagaactcggagctggcgtccacggccaacatgtccagggaacaggtggcacagcttaaacagaaagtcatgaactaacaaa 5  False 161 181 155 181 201 149 23 40 16 6 13 10 171.333333333333 -1.44084178998066 -1.23806972565798 -1.34066103454893 -1.63777036670863 -1.54627777506211 -1.60519238382415 0.149536908555081 0.118011096152238 0.143866208750628 0.221250475854165 0.176620200232976 0.209129001169353 -1.40653750356241 0.0645241671212192 0.0206379833092653 0.0164282173087622 0.0390887866675438 0.0134607483872132 0.030781027294211 0.0161141817556769 -0.00799222781179845 0.0259058657940348 0.00999277771912646 0.0193891020182481 0.00313570520003706 0.0218907993719606 0.022991419732598 0.00715667619845702 QERIKAERKRMRNRIAASKCRKRKLERIARLEEKVKTLKAQNSELASTANMSREQVAQLKQKVMNAACAAAAAAAAAAAAAAAAAAAAAAAAAAAAAAAAAAAAAAAAAAAAAAAA ATF3 AACAAAAAAAAAAAAAAAAAAAAAAAAAAAAAAAAAAAAAAAAAAAAAAAA False 2 1 1 -1.3312408 -1.3671203 -1.387996 -1.3722192 -1.2749631 -1.2948407 -1.3203224 -1.2858747 -1.2760254 -1.3185935 -1.3229196 0.041329864 0.16201307 7 3.156343 0.76433825 3.648505 0.74327826 3.8919392 -0.7622614 3.8382833 0.732386 2.686026 0.7646018 3.10074 -0.6927732 2.9422066 0.79516053 2.860285 0.7352906 2.7050838 0.76453894 3.3330393 0.69381607 4dS 5.121324 -0.09500112 0.744844505 TRUE
caggagcggatcaaggcggagaggaagcgcatgaggaaccgcatcgctgcctccaagtgccgaaaaaggaagctggagagaatcgcccggctggaggaaaaagtgaaaaccttgaaagctcagaactcggagctggcgtccacggccaacatgtccagggaacaggtggcacagcttaaacagaaagtcatgaactaattaa 4  False 328 236 304 323 433 346 43 16 16 10 33 25 328.333333333333 -1.46559973801582 -1.56180014992103 -1.53107592429256 -1.65644471232271 -1.4984358759681 -1.5831606435751 0.111537127369278 0.151571178333878 0.137068607116661 0.172229271041882 0.117251816410909 0.138994521187408 -1.53293212321868 0.0546075199007823 0.0179180598176632 0.0122535378330538 0.00216298961648323 0.0172887258980608 0.00945301588025488 0.0153527952620472 -0.0101787771939054 0.0201660510070783 0.0152447900090955 0.0128717294353489 0.00544190091134611 0.0145493985057161 0.00897240319252041 0.00605677462208074 QERIKAERKRMRNRIAASKCRKRKLERIARLEEKVKTLKAQNSELASTANMSREQVAQLKQKVMNAAACAAAAAAAAAAAAAAAAAAAAAAAAAAAAAAAAAAAAAAAAAAAAAAA ATF4 AAACAAAAAAAAAAAAAAAAAAAAAAAAAAAAAAAAAAAAAAAAAAAAAAA False 2 1 1 -1.4608283 -1.4692407 -1.4701452 -1.4558504 -1.4278564 -1.4488941 -1.4544313 -1.4570895 -1.4430335 -1.4504272 -1.4537797 0.012449128 0.04880058 5 4.547596 -1.0418731 5.1095076 -1.0882503 5.349309 -1.17256 5.3809414 0.8789332 4.0648947 0.88987327 4.6220164 -0.8762594 4.3125143 1.0387791 4.417457 1.0314865 4.137003 0.97990066 4.900525 -0.8558752 4dS 5.121324 1.3729302 0.9853790727 TRUE
caggagcggatcaaggcggagaggaagcgcatgaggaaccgcatcgctgcctccaagtgccgaaaaaggaagctggagagaatcgcccggctggaggaaaaagtgaaaaccttgaaagctcagaactcggagctggcgtccacggccaacatgtccagggaacaggtggcacagcttaaacagaaagtcatgaactaagcga 6  False 301 483 571 343 532 398 32 37 29 20 29 24 438 -1.52599665496626 -1.52833621452321 -1.54115475845535 -1.48342835392593 -1.59612129719508 -1.6371472084399 0.124525869550998 0.104644844372868 0.105508084449903 0.130731360454151 0.119719563053488 0.139158522609481 -1.5488299345741 0.0484751823455339 0.0112828171472846 0.0136804890866982 0.0059800002970295 0.0119361480915754 0.00832410474125303 0.0118177608507503 0.0100794326178279 0.0153071267572285 0.00452103023888226 0.0131426349792507 -0.000209199861996606 0.0145665655280192 0.00720910281669201 0.00537660847378934 QERIKAERKRMRNRIAASKCRKRKLERIARLEEKVKTLKAQNSELASTANMSREQVAQLKQKVMNAAAACAAAAAAAAAAAAAAAAAAAAAAAAAAAAAAAAAAAAAAAAAAAAAA ATF5 AAAACAAAAAAAAAAAAAAAAAAAAAAAAAAAAAAAAAAAAAAAAAAAAAA False 2 1 1 -1.4756755 -1.4754637 -1.473194 -1.4704921 -1.4729376 -1.4783648 -1.4731615 -1.4730531 -1.4720131 -1.4750679 -1.4739424 0.002229587 0.008739981 9 7.879449 -1.0506134 9.148389 -0.897829 8.565353 1.0383021 9.766693 -0.8133512 7.3138485 1.0885619 8.392459 -0.930547 7.697489 -0.9879068 8.748808 -0.76722527 7.7424808 0.970585 9.343168 -0.7636189 4dS 5.121324 5.148567 0.9308540464 TRUE
caggagcggatcaaggcggagaggaagcgcatgaggaaccgcatcgctgcctccaagtgccgaaaaaggaagctggagagaatcgcccggctggaggaaaaagtgaaaaccttgaaagctcagaactcggagctggcgtccacggccaacatgtccagggaacaggtggcacagcttaaacagaaagtcatgaactaatgga 4  False 552 554 700 687 820 773 50 57 30 54 41 56 681 -1.57215320741468 -1.44751896488018 -1.58915110482115 -1.40180854263162 -1.62130206992811 -1.58237381359289 0.101022087775275 0.0897646389458682 0.103252452370175 0.0872978102824804 0.102147501857508 0.100326460039103 -1.52466781585432 0.0394576729495853 0.00621202973317567 0.0110983490764473 0.0151982916125175 0.0102388610759163 0.00294812482447143 0.0115651117705923 0.0196361663123519 0.0102215615517216 0.00175672258452 0.0112136003232468 0.00552426317188523 0.0105017783097262 0.00988903605196029 0.0043764344654661 QERIKAERKRMRNRIAASKCRKRKLERIARLEEKVKTLKAQNSELASTANMSREQVAQLKQKVMNAAAAACAAAAAAAAAAAAAAAAAAAAAAAAAAAAAAAAAAAAAAAAAAAAA ATF6 AAAAACAAAAAAAAAAAAAAAAAAAAAAAAAAAAAAAAAAAAAAAAAAAAA False 2 1 1 -1.4747913 -1.4756244 -1.4726954 -1.4705403 -1.472859 -1.4779669 -1.4732674 -1.4743537 -1.4704772 -1.475766 -1.4738342 0.0023544296 0.009229364 6 8.88641 -0.80877334 8.963822 -0.9626138 9.978649 0.77843356 9.802576 -0.8186387 7.7554426 1.0109104 8.890308 -0.8286521 8.178261 -0.9457034 8.289398 -0.9251499 9.074281 0.72244847 9.21085 -0.8499236 4dS 5.121324 5.591754 0.86512472328 TRUE
caggagcggatcaaggcggagaggaagcgcatgaggaaccgcatcgctgcctccaagtgccgaaaaaggaagctggagagaatcgcccggctggaggaaaaagtgaaaaccttgaaagctcagaactcggagctggcgtccacggccaacatgtccagggaacaggtggcacagcttaaacagaaagtcatgaactaaacaa 5  False 305 239 372 381 547 361 21 18 24 22 29 39 367.5 -1.65119810777943 -1.53299180822843 -1.47352229622312 -1.48609539798833 -1.60422643577722 -1.46307389474795 0.145795265233222 0.144913330376266 0.115855927004721 0.125024191748859 0.119403872685124 0.120479289472961 -1.52845027228966 0.0518355070329224 -0.00247189193465322 0.0160171580580573 0.00544896738993583 0.0165293090374453 0.0158994888321986 0.0129768031106078 0.00976715267682196 0.0146388834643161 0.00363126022031146 0.013107978961704 0.0180121083484177 0.0126112970443213 0.00946950617423761 0.00574931775129371 QERIKAERKRMRNRIAASKCRKRKLERIARLEEKVKTLKAQNSELASTANMSREQVAQLKQKVMNAAAAAACAAAAAAAAAAAAAAAAAAAAAAAAAAAAAAAAAAAAAAAAAAAA ATF6B AAAAAACAAAAAAAAAAAAAAAAAAAAAAAAAAAAAAAAAAAAAAAAAAAA False 2 1 1 -1.4759969 -1.4758946 -1.4733561 -1.4710788 -1.4734919 -1.4789628 -1.4737962 -1.4743308 -1.4724492 -1.4762732 -1.4745631 0.0022599308 0.008858929 10 7.115879 -1.3415048 7.512969 -1.4141649 8.065365 1.2426001 8.067971 -1.3525879 6.3201017 1.6416059 7.2303143 -1.3303667 7.1158886 -1.2521416 7.6430163 -0.99974144 7.210263 1.1267554 7.6649094 -1.1908362 4dS 5.121324 4.083421 1.2892304913 TRUE
caggagcggatcaaggcggagaggaagcgcatgaggaaccgcatcgctgcctccaagtgccgaaaaaggaagctggagagaatcgcccggctggaggaaaaagtgaaaaccttgaaagctcagaactcggagctggcgtccacggccaacatgtccagggaacaggtggcacagcttaaacagaaagtcatgaactaagaaa 5  False 298 213 241 324 433 287 44 38 26 7 24 26 299.333333333333 -1.43132914311256 -1.29672362028438 -1.3281846105908 -1.7547679934286 -1.59126387669083 -1.515637659559 0.11190416714328 0.11593364637369 0.116342167197868 0.2006227266774 0.130572030712176 0.13999467454808 -1.44258857942768 0.0525109295229127 0.0216830485807142 0.0122938610497535 0.0323985232665703 0.0132237873753433 0.0321784879284222 0.0130312659543662 -0.0216912935621744 0.0234905955002954 0.00505427061330233 0.0143340026841139 0.0125099406754519 0.0146540906165052 0.018992826831909 0.00582423200859725 QERIKAERKRMRNRIAASKCRKRKLERIARLEEKVKTLKAQNSELASTANMSREQVAQLKQKVMNAAAAAAACAAAAAAAAAAAAAAAAAAAAAAAAAAAAAAAAAAAAAAAAAAA ATF7 AAAAAAACAAAAAAAAAAAAAAAAAAAAAAAAAAAAAAAAAAAAAAAAAAA False 2 1 1 -1.4709313 -1.4718615 -1.4706029 -1.4668885 -1.4662693 -1.4731545 -1.4686192 -1.4684716 -1.4663007 -1.4717039 -1.4694803 0.0025028095 0.009811014 2 5.5352726 -1.0522074 6.124799 -0.98917377 6.3455276 1.0121257 6.470148 -0.9305495 5.022806 1.0903684 5.6449413 -1.0083544 5.2261677 -1.1049584 5.366797 -1.035341 5.0636654 1.0997854 6.0133286 -0.9821246 4dS 5.121324 2.370099 1.0304988687 TRUE
caggagcggatcaaggcggagaggaagcgcatgaggaaccgcatcgctgcctccaagtgccgaaaaaggaagctggagagaatcgcccggctggaggaaaaagtgaaaaccttgaaagctcagaactcggagctggcgtccacggccaacatgtccagggaacaggtggcacagcttaaacagaaagtcatgaactaactaa 5  False 266 278 349 277 303 245 33 18 16 8 15 38 286.333333333333 -1.48150163460116 -1.57440450740049 -1.57009845135527 -1.67544129406368 -1.62420255194283 -1.35510858321888 0.124719031098191 0.142824997818062 0.136131015544061 0.190888245622881 0.160507084919414 0.128252509923361 -1.52401402102193 0.0582887547656026 0.0161710676185486 0.0137017099338031 0.000725293584963121 0.016291106698586 0.00508217647943152 0.0152477774045206 -0.0124030566908299 0.0223508006194058 0.00143831199721858 0.017620228264089 0.0293134915166955 0.0134249671159148 0.00996155148492689 0.0064650775435039 QERIKAERKRMRNRIAASKCRKRKLERIARLEEKVKTLKAQNSELASTANMSREQVAQLKQKVMNAAAAAAAACAAAAAAAAAAAAAAAAAAAAAAAAAAAAAAAAAAAAAAAAAA BACH1 AAAAAAAACAAAAAAAAAAAAAAAAAAAAAAAAAAAAAAAAAAAAAAAAAA False 2 1 1 -1.4731025 -1.4755211 -1.4720435 -1.4695982 -1.47041 -1.4768001 -1.4717073 -1.4721026 -1.4715074 -1.4728057 -1.4725599 0.0021808972 0.0085491175 1 8.622693 -0.7384144 8.14752 -1.0239766 8.914898 0.80029154 9.010872 -0.78227496 7.587774 0.8330188 7.9159307 -0.83999205 7.4548736 -0.88822186 7.8858905 -0.804006 7.0372314 1.0074649 9.165638 -0.67314315 4dS 5.121324 4.8630857 0.83908040332 TRUE
caggagcggatcaaggcggagaggaagcgcatgaggaaccgcatcgctgcctccaagtgccgaaaaaggaagctggagagaatcgcccggctggaggaaaaagtgaaaaccttgaaagctcagaactcggagctggcgtccacggccaacatgtccagggaacaggtggcacagcttaaacagaaagtcatgaactaatcta 5  False 317 368 387 428 454 307 36 21 21 24 22 31 376.833333333333 -1.50697743271716 -1.60901002349003 -1.52244376188573 -1.49410642328028 -1.63043244614443 -1.4832385557412 0.118878438938723 0.131547250726689 0.121609350116181 0.119840271723872 0.134137854373963 0.131506540418881 -1.53739551579419 0.0513531383675589 0.0133722806728515 0.0130600588649484 -0.00322192968538171 0.0150047283755191 0.0104198880538952 0.0136212331441822 0.00882915448592703 0.0140319065259124 0.000754403508390677 0.0147254534845675 0.0159013511328297 0.0137655861994918 0.00847734751284837 0.00569581599373049 QERIKAERKRMRNRIAASKCRKRKLERIARLEEKVKTLKAQNSELASTANMSREQVAQLKQKVMNAAAAAAAAACAAAAAAAAAAAAAAAAAAAAAAAAAAAAAAAAAAAAAAAAA BACH2 AAAAAAAAACAAAAAAAAAAAAAAAAAAAAAAAAAAAAAAAAAAAAAAAAA False 2 1 1 -1.476081 -1.4759184 -1.4732678 -1.4710954 -1.4731034 -1.4785422 -1.4736725 -1.4749264 -1.472548 -1.4756342 -1.474479 0.0021568902 0.00845501 3 7.4516883 -1.4289539 7.7663145 -1.4744207 9.450887 0.9799395 8.611351 1.3531338 7.540043 1.0980812 8.7120075 -0.92915154 7.9798875 1.0637416 7.9008427 -1.1251874 7.900571 1.0549943 9.979139 0.7671454 4dS 5.121324 5.0180264 1.12747493771 TRUE
caggagcggatcaaggcggagaggaagcgcatgaggaaccgcatcgctgcctccaagtgccgaaaaaggaagctggagagaatcgcccggctggaggaaaaagtgaaaaccttgaaagctcagaactcggagctggcgtccacggccaacatgtccagggaacaggtggcacagcttaaacagaaagtcatgaactaaacta 6  False 496 611 509 534 791 638 84 92 31 145 42 91 596.5 -1.39180306852842 -1.34318965281489 -1.48981061855639 -1.06300454192054 -1.60378201422838 -1.38012825101952 0.0867314978349815 0.0777205051350265 0.103569487508831 0.0723082154781467 0.101641010538172 0.0905567901665209 -1.33853973799052 0.0353175384150717 0.0260254075936493 0.00952837602244987 0.0270984490122105 0.0088650660680255 0.0140750646755265 0.0116006222764408 0.0593061870841427 0.00846645377259087 0.00368004815475056 0.0111579984620271 0.0266945313288956 0.00947912778342358 0.0305333689297471 0.00391723284220611 QERIKAERKRMRNRIAASKCRKRKLERIARLEEKVKTLKAQNSELASTANMSREQVAQLKQKVMNAAAAAAAAAACAAAAAAAAAAAAAAAAAAAAAAAAAAAAAAAAAAAAAAAA BATF AAAAAAAAAACAAAAAAAAAAAAAAAAAAAAAAAAAAAAAAAAAAAAAAAA False 2 1 1 -1.1787367 -1.2564076 -1.307658 -1.297971 -1.1877367 -1.2087182 -1.1987772 -1.1245847 -1.1143885 -1.1882391 -1.2063217 0.06481244 0.25406477 8 2.3602564 -0.67549956 2.8316436 -0.6851399 3.1657212 -0.7120695 3.1457853 -0.7008822 2.0849776 -0.78256917 2.4498222 -0.69739187 2.2091587 -0.75939703 2.0270505 -0.67931414 1.9452094 -0.6988256 2.543347 -0.6390232 4dS 5.121324 -0.834949 0.70301121 TRUE
caggagcggatcaaggcggagaggaagcgcatgaggaaccgcatcgctgcctccaagtgccgaaaaaggaagctggagagaatcgcccggctggaggaaaaagtgaaaaccttgaaagctcagaactcggagctggcgtccacggccaacatgtccagggaacaggtggcacagcttaaacagaaagtcatgaactaaccga 6  False 235 304 327 289 385 355 29 209 27 15 40 101 315.833333333333 -1.48302940189553 -0.927134097052896 -1.40378008036119 -1.51523428689656 -1.40811108136342 -1.17399183834739 0.132163412537351 0.0777853661882643 0.111957290095872 0.147786317476414 0.112379586192725 0.0973772612413471 -1.22915654160047 0.0433257305124868 0.0160032261581912 0.0145195542853652 0.0745551656584962 0.0088724643411221 0.0237111824342085 0.0125401241691514 0.00635532658908317 0.0173040645085986 0.0251605111726847 0.0123368632726328 0.0482720783349513 0.0101930678065023 0.0426655692051136 0.0048054587633338 QERIKAERKRMRNRIAASKCRKRKLERIARLEEKVKTLKAQNSELASTANMSREQVAQLKQKVMNAAAAAAAAAAACAAAAAAAAAAAAAAAAAAAAAAAAAAAAAAAAAAAAAAA BATF2 AAAAAAAAAAACAAAAAAAAAAAAAAAAAAAAAAAAAAAAAAAAAAAAAAA False 2 1 1 -1.4544784 -1.4591424 -1.4585495 -1.4545969 -1.4336579 -1.444388 -1.4426941 -1.4364363 -1.4317737 -1.4502819 -1.4466001 0.010276441 0.04028365 2 4.0806675 -1.0750997 4.587092 -1.0104672 4.79387 0.99205846 4.8291907 -0.9628558 3.5980747 1.0440123 4.0919857 -0.95512176 3.7886553 -1.0567551 3.8283505 -0.9880196 3.6147435 1.0313388 4.3768654 -0.9569835 4dS 5.121324 0.84770316 1.0072712329 TRUE
caggagcggatcaaggcggagaggaagcgcatgaggaaccgcatcgctgcctccaagtgccgaaaaaggaagctggagagaatcgcccggctggaggaaaaagtgaaaaccttgaaagctcagaactcggagctggcgtccacggccaacatgtccagggaacaggtggcacagcttaaacagaaagtcatgaactaaaaca 6  False 432 293 400 456 477 366 182 190 104 399 132 290 404 -1.12914840317412 -0.943149061319509 -1.07953053176358 -0.743210435537232 -1.12254718889135 -0.868213681637698 0.074279879789093 0.0794307187741839 0.0749230596137815 0.0671760168056646 0.0826672073618255 0.0853419466388007 -0.972141159620191 0.0312635188307793 0.0548808116627467 0.00816043355874559 0.0727284441767721 0.00906013887249619 0.0600297606859995 0.00839199010519987 0.096750369609426 0.00786553280496646 0.056509289152585 0.00907508266318255 0.0802797302791173 0.00893325852194776 0.0711723434715679 0.00346758262955822 QERIKAERKRMRNRIAASKCRKRKLERIARLEEKVKTLKAQNSELASTANMSREQVAQLKQKVMNAAAAAAAAAAAACAAAAAAAAAAAAAAAAAAAAAAAAAAAAAAAAAAAAAA BATF3 AAAAAAAAAAAACAAAAAAAAAAAAAAAAAAAAAAAAAAAAAAAAAAAAAA False 2 1 1 -0.78772813 -0.92881536 -1.0035644 -0.97513473 -0.69315815 -0.72886986 -0.69110173 -0.66858304 -0.6629768 -0.8215926 -0.7961525 0.13061908 0.5120268 9 0.6085875 0.7303225 1.0290375 0.76337874 1.3149354 -0.7593894 1.1915591 0.77395785 0.26630473 -0.8033745 0.43324018 0.6925307 0.28708553 0.73090553 0.19582987 0.7454422 0.19922352 -0.7727252 0.7065036 0.73079693 4dS 5.121324 -2.6880155 0.750282386 TRUE
caggagcggatcaaggcggagaggaagcgcatgaggaaccgcatcgctgcctccaagtgccgaaaaaggaagctggagagaatcgcccggctggaggaaaaagtgaaaaccttgaaagctcagaactcggagctggcgtccacggccaacatgtccagggaacaggtggcacagcttaaacagaaagtcatgaactaaatca 6  False 529 573 506 568 587 588 88 58 32 13 51 54 558.5 -1.39695980989001 -1.45199270640485 -1.47916482593096 -1.73900928750255 -1.46024086468432 -1.51156474381877 0.0849755087134479 0.0889539771016873 0.102428695561615 0.149716512764566 0.0987611796259423 0.103979286452631 -1.47554807812201 0.0408313187979148 0.0254588847966231 0.00933546197093495 0.0146880013857803 0.0101463942192611 0.0152674797588827 0.011472844329538 -0.0198461317868975 0.0175300680003339 0.0194377813509271 0.01084185492194 0.0129362774380702 0.0108841417777867 0.0153371351687278 0.00452879193068345 QERIKAERKRMRNRIAASKCRKRKLERIARLEEKVKTLKAQNSELASTANMSREQVAQLKQKVMNAAAAAAAAAAAAACAAAAAAAAAAAAAAAAAAAAAAAAAAAAAAAAAAAAA CEBPA AAAAAAAAAAAAACAAAAAAAAAAAAAAAAAAAAAAAAAAAAAAAAAAAAA False 2 1 1 -1.475386 -1.4750733 -1.4731262 -1.4709167 -1.4728062 -1.4782872 -1.47328 -1.4739114 -1.4714808 -1.4748304 -1.47391 0.0021247014 0.00832883 6 8.367331 -0.92971534 9.325417 0.8162471 9.037156 0.95650005 8.754524 1.0399063 7.3476076 1.0569477 8.094383 0.95209175 8.047564 0.9631187 8.657293 0.83559185 8.2245035 0.8598434 9.492247 0.7350532 4dS 5.121324 5.223556 0.9145015403 TRUE
caggagcggatcaaggcggagaggaagcgcatgaggaaccgcatcgctgcctccaagtgccgaaaaaggaagctggagagaatcgcccggctggaggaaaaagtgaaaaccttgaaagctcagaactcggagctggcgtccacggccaacatgtccagggaacaggtggcacagcttaaacagaaagtcatgaactaatcaa 4  False 166 170 248 183 232 271 21 12 5 2 14 18 211.666666666667 -1.4758748543145 -1.55074508894179 -1.80232334049619 -1.94102195240181 -1.56648558961697 -1.60829297646157 0.153822876411107 0.174402941942377 0.228582671807183 0.362364110673971 0.169189246883629 0.159373378498197 -1.59296132574221 0.0753352552655001 0.0167892291827476 0.016899076389624 0.00342396760159472 0.0198929947777758 -0.0209288938358722 0.0256031124451461 -0.0434994729395972 0.0424286365191018 0.00777439399261409 0.0185733430484741 0.00281114738653321 0.0166825769473757 0.00231428447391113 0.00835578438773812 QERIKAERKRMRNRIAASKCRKRKLERIARLEEKVKTLKAQNSELASTANMSREQVAQLKQKVMNAAAAAAAAAAAAAACAAAAAAAAAAAAAAAAAAAAAAAAAAAAAAAAAAAA CEBPB AAAAAAAAAAAAAACAAAAAAAAAAAAAAAAAAAAAAAAAAAAAAAAAAAA False 2 1 1 -1.4752995 -1.4747403 -1.4729599 -1.4693544 -1.4710377 -1.4767991 -1.472931 -1.4713893 -1.4718438 -1.4760371 -1.4732392 0.0024147662 0.0094658835 1 6.539818 -1.1725204 7.389252 -0.9859574 7.3822565 1.1123319 7.918378 -0.87131345 6.274353 1.0430447 6.8967066 -0.96407133 6.23721 -1.181548 6.7766514 -0.9046606 6.0152807 1.2221615 6.9115067 -1.2039356 4dS 5.121324 3.522895 1.06615448174 TRUE
caggagcggatcaaggcggagaggaagcgcatgaggaaccgcatcgctgcctccaagtgccgaaaaaggaagctggagagaatcgcccggctggaggaaaaagtgaaaaccttgaaagctcagaactcggagctggcgtccacggccaacatgtccagggaacaggtggcacagcttaaacagaaagtcatgaactaagcaa 5  False 365 287 331 343 405 406 24 24 27 18 30 27 356.166666666667 -1.66447124773768 -1.5043171312542 -1.40721697804956 -1.51222314739656 -1.50673171295678 -1.60792554245422 0.136672779523574 0.128236125114879 0.111857571624855 0.13588395730105 0.121910238206115 0.133424162229206 -1.52374252333663 0.0518556233835944 -0.00393008730401515 0.015014956132912 0.00871969890942553 0.014627050087695 0.0233262220289332 0.0125289548919436 0.00670789611677747 0.0159104361146037 0.0143340854040275 0.0133831240284483 0.0028496089298499 0.0139663152905618 0.00999166455897391 0.00575154894953272 QERIKAERKRMRNRIAASKCRKRKLERIARLEEKVKTLKAQNSELASTANMSREQVAQLKQKVMNAAAAAAAAAAAAAAACAAAAAAAAAAAAAAAAAAAAAAAAAAAAAAAAAAA CEBPD AAAAAAAAAAAAAAACAAAAAAAAAAAAAAAAAAAAAAAAAAAAAAAAAAA False 2 1 1 -1.4662682 -1.4662453 -1.4698539 -1.4673196 -1.4668137 -1.4696754 -1.465167 -1.467619 -1.4647259 -1.4691863 -1.4672874 0.0018077884 0.007086531 10 8.920296 -0.5807748 10.031733 -0.5172576 9.139278 0.67700124 9.40572 -0.6515945 7.647499 0.72635317 8.767788 -0.59629536 8.213625 -0.6427585 8.386611 -0.6481863 8.134592 0.65842545 9.340194 -0.5866899 4dS 5.121324 5.4874873 0.628533684 TRUE
caggagcggatcaaggcggagaggaagcgcatgaggaaccgcatcgctgcctccaagtgccgaaaaaggaagctggagagaatcgcccggctggaggaaaaagtgaaaaccttgaaagctcagaactcggagctggcgtccacggccaacatgtccagggaacaggtggcacagcttaaacagaaagtcatgaactaataca 5  False 346 302 496 471 374 317 97 13 23 13 23 23 384.333333333333 -1.24653769257202 -1.68624698325978 -1.56687546297515 -1.687830639355 -1.56097093332799 -1.58192009238773 0.0878860851379504 0.161283891023528 0.115981452226704 0.151107798658078 0.134569211717073 0.144190631970244 -1.48677215880128 0.0506782471644918 0.0419843516878542 0.00965521969802395 -0.0120318409187512 0.018396591055961 0.00544317730794266 0.0129908629531485 -0.013853705396346 0.0176929714494646 0.00837978473071552 0.0147728072499967 0.00557175691888967 0.0150933068973093 0.014092220051947 0.00562096066393655 QERIKAERKRMRNRIAASKCRKRKLERIARLEEKVKTLKAQNSELASTANMSREQVAQLKQKVMNAAAAAAAAAAAAAAAACAAAAAAAAAAAAAAAAAAAAAAAAAAAAAAAAAA CEBPE AAAAAAAAAAAAAAAACAAAAAAAAAAAAAAAAAAAAAAAAAAAAAAAAAA False 2 1 1 -1.4740916 -1.4745669 -1.4722537 -1.4689361 -1.469375 -1.4749583 -1.4715831 -1.4720501 -1.4687549 -1.4738141 -1.4720384 0.0023580017 0.009243366 2 5.99687 -1.1279981 6.592621 -1.0845661 6.8460655 1.0660962 7.0331078 -0.95057005 5.5784698 -1.0818352 6.28526 -0.9635463 5.7344217 -1.1456221 5.886494 -1.0741974 5.6277266 -1.0713536 6.537302 -0.99320555 4dS 5.121324 2.9005876 1.0558990648 TRUE
caggagcggatcaaggcggagaggaagcgcatgaggaaccgcatcgctgcctccaagtgccgaaaaaggaagctggagagaatcgcccggctggaggaaaaagtgaaaaccttgaaagctcagaactcggagctggcgtccacggccaacatgtccagggaacaggtggcacagcttaaacagaaagtcatgaactaacaca 6  False 693 606 781 518 768 681 65 54 154 46 53 58 674.5 -1.56209987979936 -1.48691112099989 -1.1577057487417 -1.36846173322337 -1.52737200347896 -1.53406761959509 0.0908330509045545 0.0903799364986121 0.0642445929361885 0.0946861967847027 0.0946088691317504 0.100472127152973 -1.39452616063823 0.0351748365003526 0.00731649452609226 0.00997897518075431 0.0107050878440079 0.0103090440147314 0.0512735025895727 0.00719591526310168 0.0235406911087579 0.0110866559585115 0.0120682251111901 0.0103860204722161 0.0105807651171721 0.0105170261689279 0.024323653775317 0.00390140510754312 QERIKAERKRMRNRIAASKCRKRKLERIARLEEKVKTLKAQNSELASTANMSREQVAQLKQKVMNAAAAAAAAAAAAAAAAACAAAAAAAAAAAAAAAAAAAAAAAAAAAAAAAAA CREB3 AAAAAAAAAAAAAAAAACAAAAAAAAAAAAAAAAAAAAAAAAAAAAAAAAA False 2 1 1 -1.4759028 -1.4757775 -1.4733516 -1.4709269 -1.4732822 -1.4778155 -1.4731717 -1.4741193 -1.4720285 -1.4761277 -1.4742504 0.002113594 0.008285289 8 7.5977826 -1.1829392 8.476972 -1.0972506 8.584215 1.1609883 8.765249 -1.0447772 6.9775214 1.2606862 8.529067 -0.84878683 7.808366 -0.97539735 8.423773 -0.88028276 7.9080057 0.9523242 8.390522 -1.0201969 4dS 5.121324 4.834901 1.0423629519 TRUE
caggagcggatcaaggcggagaggaagcgcatgaggaaccgcatcgctgcctccaagtgccgaaaaaggaagctggagagaatcgcccggctggaggaaaaagtgaaaaccttgaaagctcagaactcggagctggcgtccacggccaacatgtccagggaacaggtggcacagcttaaacagaaagtcatgaactaacgga 5  False 394 458 444 443 632 380 47 44 23 18 45 36 458.5 -1.49280354677787 -1.466304055981 -1.53556811750703 -1.58214346259222 -1.51825665560612 -1.50228295705467 0.106269920924723 0.0993868640188493 0.116594584277486 0.133059283239544 0.101664096626879 0.122579309489436 -1.5106095194947 0.0454952778370685 0.0149294325530812 0.0116748792736561 0.0130556000099177 0.011336404907434 0.00894985382039248 0.0130595387137203 -0.00147896221535687 0.0155796995280868 0.0130688943981986 0.0111605328183949 0.0139078582840087 0.0128311188605244 0.0114483072434613 0.00504609337191527 QERIKAERKRMRNRIAASKCRKRKLERIARLEEKVKTLKAQNSELASTANMSREQVAQLKQKVMNAAAAAAAAAAAAAAAAAACAAAAAAAAAAAAAAAAAAAAAAAAAAAAAAAA CREB3L1 AAAAAAAAAAAAAAAAAACAAAAAAAAAAAAAAAAAAAAAAAAAAAAAAAA False 2 1 1 -1.4757463 -1.4753237 -1.4725122 -1.470734 -1.472648 -1.4772621 -1.4721661 -1.4732257 -1.469953 -1.4758967 -1.4735467 0.002404536 0.009425781 4 7.111074 -1.1883669 8.072473 -0.98536736 8.529235 0.8847271 8.390018 -1.005964 6.7480345 1.1221521 8.143246 -0.84438604 7.7056932 -0.8878639 7.7754316 -0.87423927 7.99885 0.79567045 8.066272 -0.99627775 4dS 5.121324 4.5427866 0.9585014972 TRUE
caggagcggatcaaggcggagaggaagcgcatgaggaaccgcatcgctgcctccaagtgccgaaaaaggaagctggagagaatcgcccggctggaggaaaaagtgaaaaccttgaaagctcagaactcggagctggcgtccacggccaacatgtccagggaacaggtggcacagcttaaacagaaagtcatgaactaaacga 6  False 273 275 419 337 296 294 33 30 21 11 32 27 315.666666666667 -1.48898795254112 -1.43148081847222 -1.54490172876805 -1.64199284328549 -1.39652693303631 -1.51156474381877 0.124380008017304 0.119569022209141 0.121118345081535 0.165125662511378 0.124853922132227 0.137945624813564 -1.49082907928252 0.0529902335605375 0.0153486160970572 0.013664464648346 0.0170276573284024 0.0136384507503096 0.00790441368818087 0.0135662365995457 -0.00848663086831752 0.0193343007993821 0.0264322016894692 0.013706277257114 0.0129362774380702 0.0144396041684725 0.0136422480872937 0.00587739385401015 QERIKAERKRMRNRIAASKCRKRKLERIARLEEKVKTLKAQNSELASTANMSREQVAQLKQKVMNAAAAAAAAAAAAAAAAAAACAAAAAAAAAAAAAAAAAAAAAAAAAAAAAAA CREB3L2 AAAAAAAAAAAAAAAAAAACAAAAAAAAAAAAAAAAAAAAAAAAAAAAAAA False 2 1 1 -1.4760648 -1.4759098 -1.4733616 -1.4711009 -1.4734542 -1.4788814 -1.4739031 -1.4750606 -1.472925 -1.4764603 -1.4747121 0.0022140944 0.00867925 9 7.3178134 -1.4103714 7.9000263 -1.4012223 9.046755 1.1158556 8.158955 -1.4830081 6.731368 -1.4633096 7.955772 -1.1427094 7.1424003 -1.3318439 7.475065 -1.2990365 6.4665403 -1.6381353 7.1625967 -1.851001 4dS 5.121324 4.2244825 1.413649329 TRUE
caggagcggatcaaggcggagaggaagcgcatgaggaaccgcatcgctgcctccaagtgccgaaaaaggaagctggagagaatcgcccggctggaggaaaaagtgaaaaccttgaaagctcagaactcggagctggcgtccacggccaacatgtccagggaacaggtggcacagcttaaacagaaagtcatgaactaagtta 6  False 349 394 334 390 431 360 42 29 21 28 22 28 376.333333333333 -1.49026703559834 -1.53928306891082 -1.48080940632874 -1.4265671292108 -1.61527782719161 -1.56116915663541 0.111694186941799 0.116147028331543 0.122623250043079 0.114684739908088 0.134777986319545 0.133362139798233 -1.5123936239885 0.0495015084751096 0.0152080952408821 0.0122707924948809 0.00473136472505728 0.0132481264497074 0.0150832734211206 0.0137347981560497 0.0167372228470587 0.0134282535177056 0.00241805496239389 0.01479572621431 0.00774388306492649 0.0139598230270049 0.0112504238962449 0.00549044308973394 QERIKAERKRMRNRIAASKCRKRKLERIARLEEKVKTLKAQNSELASTANMSREQVAQLKQKVMNAAAAAAAAAAAAAAAAAAAACAAAAAAAAAAAAAAAAAAAAAAAAAAAAAA CREB3L3 AAAAAAAAAAAAAAAAAAAACAAAAAAAAAAAAAAAAAAAAAAAAAAAAAA False 2 1 1 -1.4756603 -1.4758176 -1.4733276 -1.4709309 -1.4734576 -1.4780202 -1.4738822 -1.4739119 -1.4726686 -1.475603 -1.474328 0.001990966 0.007804587 10 8.188598 -1.0068929 8.339434 -1.1500343 8.577208 1.1319951 8.864646 -1.0355874 6.4608912 1.5303228 8.441221 -0.8785528 7.1101837 -1.3169011 8.436303 -0.85752815 6.86643 1.2631042 8.997852 -0.8467062 4dS 5.121324 4.7170305 1.1017625135 TRUE
caggagcggatcaaggcggagaggaagcgcatgaggaaccgcatcgctgcctccaagtgccgaaaaaggaagctggagagaatcgcccggctggaggaaaaagtgaaaaccttgaaagctcagaactcggagctggcgtccacggccaacatgtccagggaacaggtggcacagcttaaacagaaagtcatgaactaactta 6  False 358 443 469 491 539 487 32 57 19 15 45 38 464.5 -1.57597830351536 -1.38626057387396 -1.60506064764226 -1.66008686868386 -1.47185811687126 -1.56020739243383 0.122651026047915 0.0923076087275823 0.125377421329883 0.142118133034946 0.103611833339427 0.117458274690431 -1.51741075727458 0.0464943060298719 0.00579180230854773 0.013474517619278 0.0221856327594595 0.0105289208881206 0.00116612704406463 0.0140432876692387 -0.0106052314807437 0.0166403858210405 0.0181624567418101 0.011374352448168 0.00784455674988738 0.0122950691269387 0.0106939502527256 0.00515690024642466 QERIKAERKRMRNRIAASKCRKRKLERIARLEEKVKTLKAQNSELASTANMSREQVAQLKQKVMNAAAAAAAAAAAAAAAAAAAAACAAAAAAAAAAAAAAAAAAAAAAAAAAAAA CREB3L4 AAAAAAAAAAAAAAAAAAAAACAAAAAAAAAAAAAAAAAAAAAAAAAAAAA False 2 1 1 -1.4748713 -1.4755422 -1.4732648 -1.4709346 -1.4730293 -1.4785562 -1.47348 -1.4750879 -1.4716522 -1.4758238 -1.4742243 0.0022252358 0.008722925 1 8.22316 -0.88155377 8.461872 -0.9921008 8.391886 -1.1014967 8.6225 -1.0670782 7.102588 -1.1439098 8.336462 -0.9741724 7.3198566 -1.101111 6.8743563 -1.4560816 7.7170286 -0.93224 8.4084635 -0.9413313 4dS 5.121324 4.6345716 1.0591075815 TRUE
caggagcggatcaaggcggagaggaagcgcatgaggaaccgcatcgctgcctccaagtgccgaaaaaggaagctggagagaatcgcccggctggaggaaaaagtgaaaaccttgaaagctcagaactcggagctggcgtccacggccaacatgtccagggaacaggtggcacagcttaaacagaaagtcatgaactaacgta 5  False 2000 1896 2215 2296 2417 2084 248 194 215 123 308 244 2151.33333333333 -1.48164140523232 -1.44903404997032 -1.35805533962713 -1.50658794228383 -1.34859304661564 -1.43905928945385 0.0583998700813901 0.0576653653368256 0.0564305447202697 0.062246316559883 0.0557852449294558 0.067440872661252 -1.42641076963962 0.0242019684328846 0.0161557123305176 0.00641584586555208 0.0150254758363016 0.00657750837645288 0.0288327241035037 0.00632067851159183 0.00736771330726499 0.0072883220555703 0.0316943122108908 0.0061240209422446 0.020525862555392 0.00705944467119539 0.020787183139304 0.00268435315273482 QERIKAERKRMRNRIAASKCRKRKLERIARLEEKVKTLKAQNSELASTANMSREQVAQLKQKVMNAAAAAAAAAAAAAAAAAAAAAACAAAAAAAAAAAAAAAAAAAAAAAAAAAA CREB5 AAAAAAAAAAAAAAAAAAAAAACAAAAAAAAAAAAAAAAAAAAAAAAAAAA False 2 1 1 -1.4438026 -1.4537628 -1.4556887 -1.4481778 -1.4264264 -1.4425619 -1.4367309 -1.4275787 -1.4212002 -1.4425286 -1.4398458 0.011701178 0.045868617 1 4.0415053 -0.98478824 4.553881 -0.95613354 4.7841516 -0.9569807 4.7851987 0.90230715 3.5698135 1.0044166 4.075822 -0.9460633 3.781498 1.0117706 3.8044088 0.93872803 3.587679 0.9737135 4.3618426 -0.8997804 4dS 5.121324 0.82333374 0.957468196115 TRUE
caggagcggatcaaggcggagaggaagcgcatgaggaaccgcatcgctgcctccaagtgccgaaaaaggaagctggagagaatcgcccggctggaggaaaaagtgaaaaccttgaaagctcagaactcggagctggcgtccacggccaacatgtccagggaacaggtggcacagcttaaacagaaagtcatgaactaattca 5  False 426 408 542 655 564 462 37 23 33 20 32 35 509.5 -1.58425686329135 -1.61235587562367 -1.48989475241596 -1.66022598691808 -1.58445291175795 -1.56902592831543 0.114714839749719 0.126045253398307 0.100920743776845 0.124449357435838 0.11505428376161 0.121127072180955 -1.57614179589935 0.0473839953196645 0.00488231460870378 0.0126026432815684 -0.00360356899880376 0.0143771517824763 0.0140656410011514 0.0113039415041309 -0.0106215206131902 0.0145715770302421 0.00580196817990108 0.0126304875803998 0.00692146718000861 0.0126791043843748 0.00417981694439551 0.00525557983344387 QERIKAERKRMRNRIAASKCRKRKLERIARLEEKVKTLKAQNSELASTANMSREQVAQLKQKVMNAAAAAAAAAAAAAAAAAAAAAAACAAAAAAAAAAAAAAAAAAAAAAAAAAA CREBL2 AAAAAAAAAAAAAAAAAAAAAAACAAAAAAAAAAAAAAAAAAAAAAAAAAA False 2 1 1 -1.4760879 -1.4759119 -1.4734313 -1.4710593 -1.4733735 -1.4786185 -1.4740175 -1.4747992 -1.4729686 -1.4764446 -1.4746711 0.0021572087 0.008456258 4 7.477123 -1.4483044 8.079146 -1.3800317 8.098996 -1.6737366 9.104073 -1.1460648 7.4463487 1.238321 8.531245 -0.9667789 6.804488 -1.716472 7.832561 -1.0806121 6.1020594 2.5395837 7.8464665 -1.4578056 4dS 5.121324 4.4210043 1.4647710606 TRUE
caggagcggatcaaggcggagaggaagcgcatgaggaaccgcatcgctgcctccaagtgccgaaaaaggaagctggagagaatcgcccggctggaggaaaaagtgaaaaccttgaaagctcagaactcggagctggcgtccacggccaacatgtccagggaacaggtggcacagcttaaacagaaagtcatgaactaaagta 5  False 330 453 437 592 550 525 25 22 20 13 34 45 481.166666666667 -1.62365343817171 -1.65319848398601 -1.57058401921471 -1.75031977459258 -1.559454038123 -1.53216188210834 0.135442690987242 0.127218001905211 0.123215055108728 0.149441110220931 0.113002603776075 0.110802704754428 -1.60173017058485 0.0508520978559535 0.000554182513361978 0.0148798178451198 -0.00826221630035703 0.0145109194796473 0.00502778894249853 0.013801085121381 -0.0211704587041089 0.0174978215551807 0.0085463072227164 0.0124052572132285 0.0107802502041029 0.0115983903049656 0.00134169101051304 0.00564024325464913 QERIKAERKRMRNRIAASKCRKRKLERIARLEEKVKTLKAQNSELASTANMSREQVAQLKQKVMNAAAAAAAAAAAAAAAAAAAAAAAACAAAAAAAAAAAAAAAAAAAAAAAAAA CREBRF AAAAAAAAAAAAAAAAAAAAAAAACAAAAAAAAAAAAAAAAAAAAAAAAAA False 2 1 1 -1.47554 -1.4754857 -1.4734246 -1.4711039 -1.4735311 -1.4790527 -1.473897 -1.4747543 -1.4727876 -1.4764557 -1.4746034 0.002198166 0.008616811 7 8.075729 -0.9923183 8.670844 -0.9527363 7.969828 1.5276351 7.9460945 -1.5690782 6.199135 1.8795495 7.0726423 -1.5659552 7.0797825 -1.3370934 7.8139486 -1.0684423 7.154909 1.2827213 7.3261714 -1.6826745 4dS 5.121324 4.2196627 1.38582041304 TRUE
caggagcggatcaaggcggagaggaagcgcatgaggaaccgcatcgctgcctccaagtgccgaaaaaggaagctggagagaatcgcccggctggaggaaaaagtgaaaaccttgaaagctcagaactcggagctggcgtccacggccaacatgtccagggaacaggtggcacagcttaaacagaaagtcatgaactaagtaa 5  False 198 212 371 395 246 290 29 19 15 11 12 45 285.333333333333 -1.43365420960132 -1.48533616264632 -1.60562263858814 -1.68539330307664 -1.62849986865175 -1.35497316017583 0.134773217545778 0.144004083897993 0.139389575585115 0.163595632393915 0.178112358398371 0.119564355884011 -1.50650330473084 0.0583626002605806 0.0214276153374846 0.0148062690785638 0.0108847329689912 0.016425597280966 0.00110317950186192 0.0156127625474485 -0.0135683215738779 0.0191551520100707 0.000966558981628091 0.0195529089149567 0.02932766706695 0.0125155254032654 0.0119037466668178 0.00647326809163262 QERIKAERKRMRNRIAASKCRKRKLERIARLEEKVKTLKAQNSELASTANMSREQVAQLKQKVMNAAAAAAAAAAAAAAAAAAAAAAAAACAAAAAAAAAAAAAAAAAAAAAAAAA CREBZF AAAAAAAAAAAAAAAAAAAAAAAAACAAAAAAAAAAAAAAAAAAAAAAAAA False 2 1 1 -1.4760615 -1.4759172 -1.473432 -1.4710542 -1.4733988 -1.4787368 -1.4734602 -1.4751348 -1.4723734 -1.4761118 -1.474568 0.0022405856 0.0087830955 1 7.789589 -1.3176403 7.9729657 -1.4284581 7.726901 1.7955427 8.583881 -1.2044998 7.2905407 1.2864325 8.184713 -1.0438776 8.20503 -0.9780389 7.1663294 -1.5246779 7.929566 1.0073605 9.468374 -0.89915645 4dS 5.121324 4.720543 1.24856848236 TRUE
caggagcggatcaaggcggagaggaagcgcatgaggaaccgcatcgctgcctccaagtgccgaaaaaggaagctggagagaatcgcccggctggaggaaaaagtgaaaaccttgaaagctcagaactcggagctggcgtccacggccaacatgtccagggaacaggtggcacagcttaaacagaaagtcatgaactaaccta 6  False 153 141 190 255 173 123 13 6 9 22 13 7 172.5 -1.59058794480199 -1.68940387888033 -1.56085937737654 -1.37635655300636 -1.50254948859871 -1.65442552424711 0.185664134107092 0.233856612131977 0.177907970021621 0.130874307665214 0.179927619554077 0.243845224724129 -1.51876500206915 0.0735254582150253 0.00418677807620996 0.0203971766637865 -0.0123919272074006 0.0266744833090422 0.00611702766957742 0.0199271350069507 0.0226162992358068 0.0153238642184752 0.014793203753088 0.0197521855757878 -0.00201782584264074 0.0255247567883894 0.0105437446488318 0.00815505135927705 QERIKAERKRMRNRIAASKCRKRKLERIARLEEKVKTLKAQNSELASTANMSREQVAQLKQKVMNAAAAAAAAAAAAAAAAAAAAAAAAAACAAAAAAAAAAAAAAAAAAAAAAAA CREM AAAAAAAAAAAAAAAAAAAAAAAAAACAAAAAAAAAAAAAAAAAAAAAAAA False 2 1 1 -1.4758639 -1.4757471 -1.473382 -1.4710338 -1.4732263 -1.478786 -1.473787 -1.4744445 -1.4724036 -1.4758966 -1.4744571 0.0021987443 0.0086190775 9 7.491643 -1.1780021 8.223181 -1.1099248 8.105503 1.2865969 8.2778 -1.2118132 6.861719 1.2539877 7.6018887 -1.1443018 7.0896044 -1.2513667 7.3705206 -1.056577 7.363191 1.0919468 8.636591 -0.930462 4dS 5.121324 4.3909183 1.15149790698 TRUE
caggagcggatcaaggcggagaggaagcgcatgaggaaccgcatcgctgcctccaagtgccgaaaaaggaagctggagagaatcgcccggctggaggaaaaagtgaaaaccttgaaagctcagaactcggagctggcgtccacggccaacatgtccagggaacaggtggcacagcttaaacagaaagtcatgaactaatcga 5  False 319 262 599 313 507 431 33 29 31 29 34 35 405.166666666667 -1.53386735260262 -1.42750138669703 -1.53583498202593 -1.35686666962794 -1.53572414014963 -1.54829028847233 0.122505634110137 0.121651835470175 0.102705251923586 0.116516911526762 0.113997466111856 0.12196454023664 -1.4915123708689 0.0473068775647513 0.0104181374344892 0.0134585447710237 0.0174815648980834 0.0138760235392969 0.00891996283070728 0.0115038208842216 0.0248983386356926 0.0136427795741209 0.0111513400110471 0.0125144717158569 0.00909199221057078 0.0127667672388088 0.013566461031823 0.00524702634370988 QERIKAERKRMRNRIAASKCRKRKLERIARLEEKVKTLKAQNSELASTANMSREQVAQLKQKVMNAAAAAAAAAAAAAAAAAAAAAAAAAAACAAAAAAAAAAAAAAAAAAAAAAA DBP AAAAAAAAAAAAAAAAAAAAAAAAAAACAAAAAAAAAAAAAAAAAAAAAAA False 2 1 1 -1.4747195 -1.4751965 -1.4732347 -1.4707669 -1.4719421 -1.4777098 -1.4728063 -1.473874 -1.4724067 -1.4758 -1.4738455 0.002053899 0.008051285 2 8.823637 -0.80857515 9.299501 -0.8350836 9.18825 -0.98811436 9.452682 -0.9025351 8.1218815 0.8608805 9.194531 -0.7786104 8.387299 -0.86585385 8.625801 -0.8352382 7.5535583 1.0651499 8.721467 -0.9033687 4dS 5.121324 5.4256144 0.8843409684 TRUE
caggagcggatcaaggcggagaggaagcgcatgaggaaccgcatcgctgcctccaagtgccgaaaaaggaagctggagagaatcgcccggctggaggaaaaagtgaaaaccttgaaagctcagaactcggagctggcgtccacggccaacatgtccagggaacaggtggcacagcttaaacagaaagtcatgaactaaaata 6  False 458 465 484 445 642 666 75 143 35 34 522 54 526.666666666667 -1.40149314897103 -1.14754310722292 -1.44126745532502 -1.4095602270452 -0.808374551733309 -1.54875171065582 0.090410253054762 0.0741284274670476 0.0995126399514719 0.105963687542897 0.0663368408464401 0.102719196540678 -1.2026831282575 0.0349987915994091 0.0249608493599077 0.00993252634734465 0.0494145617245575 0.00845534142981338 0.0195122925144955 0.0111462224596799 0.0187285339318078 0.0124071193877871 0.0909986924324139 0.00728235939628256 0.00904369235551516 0.0107522405335835 0.0456018589027022 0.00388187914682712 QERIKAERKRMRNRIAASKCRKRKLERIARLEEKVKTLKAQNSELASTANMSREQVAQLKQKVMNAAAAAAAAAAAAAAAAAAAAAAAAAAAACAAAAAAAAAAAAAAAAAAAAAA DDIT3 AAAAAAAAAAAAAAAAAAAAAAAAAAAACAAAAAAAAAAAAAAAAAAAAAA False 2 1 1 -1.4022622 -1.4301084 -1.4455295 -1.4274021 -1.3799796 -1.3870387 -1.389516 -1.382359 -1.3574531 -1.3964193 -1.3998069 0.026973361 0.10573558 2 3.0316768 1.0321794 3.5321455 1.0232692 3.8216333 -1.0780103 3.7146056 0.9854592 2.621975 1.0953186 2.995164 0.96784955 2.76828 -1.0765232 2.7928371 1.0298731 2.5579917 1.0369854 3.227172 0.9418044 4dS 5.121324 -0.20489812 1.026727244 TRUE
caggagcggatcaaggcggagaggaagcgcatgaggaaccgcatcgctgcctccaagtgccgaaaaaggaagctggagagaatcgcccggctggaggaaaaagtgaaaaccttgaaagctcagaactcggagctggcgtccacggccaacatgtccagggaacaggtggcacagcttaaacagaaagtcatgaactaatgaa 3  False 585 619 744 681 852 679 68 108 36 263 76 80 693.333333333333 -1.50026834950482 -1.30282440421762 -1.5548446536022 -0.966734359426145 -1.45256110991898 -1.43718395471896 0.090796739475766 0.0746573617029914 0.0963128313344595 0.0632196503055791 0.0842858489671375 0.0925515563331231 -1.30696112829432 0.0330368143032846 0.0141093447062055 0.00997498598471773 0.0317026470297786 0.00851567347396487 0.00679072549585372 0.0107878179525639 0.0705783094063146 0.00740228815345761 0.0202808533688723 0.00925277472317895 0.0207221652021183 0.00968793204157476 0.0340358997561978 0.00366426709782991 QERIKAERKRMRNRIAASKCRKRKLERIARLEEKVKTLKAQNSELASTANMSREQVAQLKQKVMNAAAAAAAAAAAAAAAAAAAAAAAAAAAAAAAAAAAAAAAAAAAAAAAAAAA FOS AAAAAAAAAAAAAAAAAAAAAAAAAAAAAAAAAAAAAAAAAAAAAAAAAAA False 1 1 1 -1.4050659 -1.4321909 -1.4381679 -1.4259754 -1.371123 -1.3942667 -1.4020642 -1.3848538 -1.3737657 -1.4124541 -1.4039929 0.02351778 0.0921897 NA 3.2160206 -0.9855633 3.7357798 -0.9802675 3.9532113 0.9818175 3.9176736 -0.9259659 2.7673135 1.0031701 3.222909 -0.9261728 3.017367 -1.0434102 2.978476 -0.97534174 2.7971072 1.0063037 3.5066047 -0.9332268 4dS 5.121324 0 0.976123954 TRUE
caggagcggatcaaggcggagaggaagcgcatgaggaaccgcatcgctgcctccaagtgccgaaaaaggaagctggagagaatcgcccggctggaggaaaaagtgaaaaccttgaaagctcagaactcggagctggcgtccacggccaacatgtccagggaacaggtggcacagcttaaacagaaagtcatgaactaaaaga 6  False 174 92 110 246 246 142 13 4 5 19 16 14 168.333333333333 -1.62765637801754 -1.68351181501807 -1.57251799268299 -1.406602817054 -1.54464168449523 -1.49037640602677 0.183793618251122 0.28563933881017 0.23517028836866 0.138088423650944 0.160225018336866 0.186870628250974 -1.52169661518681 0.0745411560323706 0.000114417064840083 0.0201916806343562 -0.0117198582942455 0.032580997843233 0.00481116823462668 0.0263409789082316 0.0190748123569008 0.0161685535680796 0.0101723853000851 0.0175892634155737 0.0151541891052062 0.0195608806463031 0.0102185857702553 0.0082677071395611 QERIKAERKRMRNRIAASKCRKRKLERIARLEEKVKTLKAQNSELASTANMSREQVAQLKQKVMNAAAAAAAAAAAAAAAAAAAAAAAAAAAAACAAAAAAAAAAAAAAAAAAAAA FOSB AAAAAAAAAAAAAAAAAAAAAAAAAAAAACAAAAAAAAAAAAAAAAAAAAA False 2 1 1 -1.3747541 -1.3969009 -1.4220586 -1.3876805 -1.3239942 -1.3503606 -1.3654943 -1.3260816 -1.2978785 -1.3608631 -1.3606064 0.037450656 0.14680658 4 3.1905093 0.8764181 3.6550467 0.8343606 3.9525228 -0.88440335 3.8086567 0.78517866 2.6931617 -0.87944174 3.1372046 -0.81004447 2.9651277 0.91578555 2.8759997 0.82319695 2.6533387 0.829026 3.363843 0.78788257 4dS 5.121324 -0.08170516 0.842573802 TRUE
caggagcggatcaaggcggagaggaagcgcatgaggaaccgcatcgctgcctccaagtgccgaaaaaggaagctggagagaatcgcccggctggaggaaaaagtgaaaaccttgaaagctcagaactcggagctggcgtccacggccaacatgtccagggaacaggtggcacagcttaaacagaaagtcatgaactaataga 5  False 521 594 511 501 714 581 103 64 25 37 44 43 570.333333333333 -1.34720646679103 -1.43488422136965 -1.55172715006572 -1.41884536308186 -1.56036804575544 -1.575992006597 0.0816157513770029 0.0860399218252008 0.11216429079491 0.101728394500214 0.101075096498272 0.111228045992201 -1.46341925566587 0.0395272960639552 0.0309248178573318 0.00896635695090242 0.0166394535784474 0.00981400712904533 0.00713991116667279 0.0125633099256734 0.0176413521433098 0.0119112156716999 0.00844596882876542 0.0110958732632179 0.00619228556857035 0.0116429133488698 0.0166823994140467 0.0043841566896761 QERIKAERKRMRNRIAASKCRKRKLERIARLEEKVKTLKAQNSELASTANMSREQVAQLKQKVMNAAAAAAAAAAAAAAAAAAAAAAAAAAAAAACAAAAAAAAAAAAAAAAAAAA FOSL1 AAAAAAAAAAAAAAAAAAAAAAAAAAAAAACAAAAAAAAAAAAAAAAAAAA False 2 1 1 -1.447926 -1.4559119 -1.4600383 -1.4508493 -1.4323521 -1.4453076 -1.4442644 -1.4385526 -1.4294788 -1.4466453 -1.4451326 0.009624102 0.03772648 10 4.3249893 -0.9523479 4.8540087 -0.91827285 5.082908 0.95654726 5.110946 -0.8693351 3.845593 0.9682404 4.3410854 -0.9066266 4.050024 -1.0014759 4.0912514 -0.93856907 3.885067 0.9452793 4.656887 -0.87105757 4dS 5.121324 1.1130297 0.9327751907 TRUE
caggagcggatcaaggcggagaggaagcgcatgaggaaccgcatcgctgcctccaagtgccgaaaaaggaagctggagagaatcgcccggctggaggaaaaagtgaaaaccttgaaagctcagaactcggagctggcgtccacggccaacatgtccagggaacaggtggcacagcttaaacagaaagtcatgaactaagaga 6  False 207 199 217 278 271 241 101 9 11 2 41 52 235.5 -1.08683366612135 -1.67271355389659 -1.54169431265638 -2.05529730275797 -1.29856187834022 -1.25655487515213 0.0963320527989988 0.192916659857867 0.162496983276922 0.359377540162822 0.118542020150037 0.119349391896545 -1.29655743260439 0.0557615484301075 0.0595295348601379 0.0105830989317141 -0.0104881717773432 0.0220047326286876 0.00826367029637595 0.0182009795490776 -0.0568797916867722 0.0420789437351765 0.0371866592046353 0.0130133660765105 0.0396297051388554 0.0124930238205319 0.0351898221490313 0.00618477330655266 QERIKAERKRMRNRIAASKCRKRKLERIARLEEKVKTLKAQNSELASTANMSREQVAQLKQKVMNAAAAAAAAAAAAAAAAAAAAAAAAAAAAAAACAAAAAAAAAAAAAAAAAAA FOSL2 AAAAAAAAAAAAAAAAAAAAAAAAAAAAAAACAAAAAAAAAAAAAAAAAAA False 2 1 1 -1.3046461 -1.3672998 -1.3813734 -1.3525921 -1.2573127 -1.2788209 -1.3092428 -1.2785519 -1.2439249 -1.299607 -1.3073373 0.046381105 0.18181394 9 2.541311 0.87647843 3.0287824 0.89594245 3.2912138 -0.87749445 3.1922512 0.82012665 2.1153052 0.9252207 2.4710953 0.8314263 2.378353 0.9514792 2.297046 0.8970004 2.1254618 -0.89219344 2.7095966 0.8071201 4dS 5.121324 -0.69620466 0.877448208 TRUE
caggagcggatcaaggcggagaggaagcgcatgaggaaccgcatcgctgcctccaagtgccgaaaaaggaagctggagagaatcgcccggctggaggaaaaagtgaaaaccttgaaagctcagaactcggagctggcgtccacggccaacatgtccagggaacaggtggcacagcttaaacagaaagtcatgaactaattga 5  False 415 405 349 417 501 426 28 24 21 11 35 57 418.833333333333 -1.65704429273012 -1.59867386958897 -1.49322786082624 -1.70020616682012 -1.52380415611004 -1.39920773988288 0.127615166777152 0.12411789774889 0.12230595807833 0.163123741644874 0.113074769327952 0.106498663193988 -1.54052754225269 0.0501805161077952 -0.00311415743101223 0.0140198811916508 -0.00204295269516569 0.0141573110192315 0.0136923058364793 0.0136992588835966 -0.0153027361946036 0.0190998990739271 0.0124598980711934 0.0124131794398238 0.0246973656536806 0.0111478602026778 0.0081299598562766 0.00556575499192838 QERIKAERKRMRNRIAASKCRKRKLERIARLEEKVKTLKAQNSELASTANMSREQVAQLKQKVMNAAAAAAAAAAAAAAAAAAAAAAAAAAAAAAAACAAAAAAAAAAAAAAAAAA HLF AAAAAAAAAAAAAAAAAAAAAAAAAAAAAAAACAAAAAAAAAAAAAAAAAA False 2 1 1 -1.4754546 -1.4752136 -1.4729314 -1.4705001 -1.470525 -1.477307 -1.4730183 -1.4703964 -1.4717038 -1.4756341 -1.4732685 0.0025062577 0.00982453 6 7.4854136 -1.052305 8.343756 -0.93354434 8.765625 0.93011624 8.725923 -0.91185147 7.543616 -0.8428558 8.048649 -0.8574208 7.3594995 -1.0125914 8.5881605 -0.6865939 7.249822 0.9978466 8.2356415 -0.92953765 4dS 5.121324 4.723365 0.91546634026 TRUE
caggagcggatcaaggcggagaggaagcgcatgaggaaccgcatcgctgcctccaagtgccgaaaaaggaagctggagagaatcgcccggctggaggaaaaagtgaaaaccttgaaagctcagaactcggagctggcgtccacggccaacatgtccagggaacaggtggcacagcttaaacagaaagtcatgaactaaataa 5  False 208 259 265 251 319 348 307 437 204 265 254 436 275 -0.767815008578984 -0.68116385120177 -0.772690152033804 -0.691882852467745 -0.814477347740307 -0.731424947271616 0.0831291936776306 0.0771079020939848 0.0724632328860259 0.0830269834461409 0.0854255082020403 0.0842279088710404 -0.742560455617034 0.0328550029162549 0.094577121989606 0.00913262465858228 0.102611371372167 0.00879519047441126 0.0943983708821367 0.00811646956898255 0.102760234552753 0.00972149724033593 0.0903287365937264 0.00937788481331825 0.0945982357164737 0.00881664544040257 0.0966362096982747 0.0036441015492577 QERIKAERKRMRNRIAASKCRKRKLERIARLEEKVKTLKAQNSELASTANMSREQVAQLKQKVMNAAAAAAAAAAAAAAAAAAAAAAAAAAAAAAAAACAAAAAAAAAAAAAAAAA JDP2 AAAAAAAAAAAAAAAAAAAAAAAAAAAAAAAAACAAAAAAAAAAAAAAAAA False 2 1 1 -0.7395636 -0.9021082 -1.1362772 -1.0918 -0.73882866 -0.723769 -0.7328211 -0.72264814 -0.69465643 -0.883334 -0.83658063 0.16228166 0.6361441 4 0.31331086 1.056268 0.69853425 1.0241175 1.1938128 1.1973797 1.0970664 1.1665679 0.24743128 1.2949703 0.27841187 1.0351794 0.26897573 1.140936 0.22439718 1.210674 0.18558669 1.2221905 0.6154349 1.0887735 4dS 5.121324 -2.79895 1.143705674 TRUE
caggagcggatcaaggcggagaggaagcgcatgaggaaccgcatcgctgcctccaagtgccgaaaaaggaagctggagagaatcgcccggctggaggaaaaagtgaaaaccttgaaagctcagaactcggagctggcgtccacggccaacatgtccagggaacaggtggcacagcttaaacagaaagtcatgaactaataaa 4  False 528 515 627 675 675 608 89 148 74 85 687 57 604.666666666667 -1.39315786815411 -1.16610784948154 -1.30279446886349 -1.27300636374156 -0.742921356048853 -1.50540905989384 0.0847279667064493 0.0722217595490918 0.077477683954428 0.0773350880117799 0.0644623561940237 0.102093562211383 -1.169088350855 0.0316006333808933 0.0258765684684076 0.00930826685286468 0.0472970038629271 0.0082378603798241 0.0350223896489814 0.00867812874261965 0.0347174082731795 0.00905504227038853 0.0981840465814425 0.00707658126835947 0.0135806301631557 0.0106867515984946 0.0493280122891886 0.00350497357599883 QERIKAERKRMRNRIAASKCRKRKLERIARLEEKVKTLKAQNSELASTANMSREQVAQLKQKVMNAAAAAAAAAAAAAAAAAAAAAAAAAAAAAAAAAACAAAAAAAAAAAAAAAA JUN AAAAAAAAAAAAAAAAAAAAAAAAAAAAAAAAAACAAAAAAAAAAAAAAAA False 2 1 1 -1.4463285 -1.4501233 -1.4563204 -1.4523544 -1.4320339 -1.4369661 -1.4424268 -1.4209604 -1.421883 -1.4449464 -1.4404342 0.01226279 0.04807014 10 3.9471154 1.0293243 4.4210715 0.9500027 4.6998243 0.9819408 4.7240143 0.9570651 3.4879317 1.065266 3.9528317 -0.9386105 3.7194026 -1.0741053 3.6781323 -0.93448806 3.514978 0.9977446 4.262314 -0.93846214 4dS 5.121324 0.7295153 0.986700946827 TRUE
caggagcggatcaaggcggagaggaagcgcatgaggaaccgcatcgctgcctccaagtgccgaaaaaggaagctggagagaatcgcccggctggaggaaaaagtgaaaaccttgaaagctcagaactcggagctggcgtccacggccaacatgtccagggaacaggtggcacagcttaaacagaaagtcatgaactaacaga 6  False 339 236 206 323 399 327 27 14 7 18 20 40 305 -1.60922764188034 -1.59838380030829 -1.65475665994922 -1.49580393038487 -1.62057241738838 -1.42598458850223 0.131250149094842 0.159504704913374 0.197551433710434 0.136648570569964 0.140563322589926 0.121179329847623 -1.55084065735939 0.0581981712962829 0.00213900942075532 0.0144192225984348 -0.00200986640303311 0.0181936510160523 -0.00440022923793618 0.0221273621967924 0.00863039608296254 0.0159999634643296 0.00183682275149977 0.0154308317968443 0.02189447070529 0.0126845745109009 0.00698608417823099 0.00645503050860554 QERIKAERKRMRNRIAASKCRKRKLERIARLEEKVKTLKAQNSELASTANMSREQVAQLKQKVMNAAAAAAAAAAAAAAAAAAAAAAAAAAAAAAAAAAACAAAAAAAAAAAAAAA JUNB AAAAAAAAAAAAAAAAAAAAAAAAAAAAAAAAAAACAAAAAAAAAAAAAAA False 2 1 1 -1.475483 -1.4756343 -1.4730563 -1.4707353 -1.4721733 -1.4779305 -1.473011 -1.4742523 -1.4715353 -1.4756794 -1.4739492 0.0022389393 0.008776642 9 5.787898 -1.368438 6.377732 -1.3579446 6.6262484 1.2735872 6.6839476 -1.2632291 5.376152 1.3295318 6.036762 -1.215026 5.5438766 -1.3429183 5.655162 -1.3353021 5.4062366 1.3149853 6.288886 -1.2262182 4dS 5.121324 2.667044 1.302718083 TRUE
caggagcggatcaaggcggagaggaagcgcatgaggaaccgcatcgctgcctccaagtgccgaaaaaggaagctggagagaatcgcccggctggaggaaaaagtgaaaaccttgaaagctcagaactcggagctggcgtccacggccaacatgtccagggaacaggtggcacagcttaaacagaaagtcatgaactaaatga 6  False 377 366 488 636 628 381 38 46 30 60 42 30 479.333333333333 -1.54135367054259 -1.39269160040365 -1.48716958664237 -1.35193272683965 -1.5365170295458 -1.55749785153574 0.114783764045564 0.100828882523413 0.105051738689986 0.0854267119128808 0.103978120418199 0.129671396830054 -1.46015065156415 0.0424908675519909 0.00959568591299792 0.012610215347361 0.0214520879250319 0.0115008864595298 0.0143708816617021 0.0117666464258788 0.0254760461376337 0.0100024776240458 0.0110642977963331 0.0114145628970799 0.00812818080900168 0.0135734906034858 0.0170449355337767 0.0047128602201069 QERIKAERKRMRNRIAASKCRKRKLERIARLEEKVKTLKAQNSELASTANMSREQVAQLKQKVMNAAAAAAAAAAAAAAAAAAAAAAAAAAAAAAAAAAAACAAAAAAAAAAAAAA JUND AAAAAAAAAAAAAAAAAAAAAAAAAAAAAAAAAAAACAAAAAAAAAAAAAA False 2 1 1 -1.4709911 -1.4725244 -1.471189 -1.4685614 -1.4659839 -1.4722121 -1.4668131 -1.4670601 -1.4634805 -1.4704943 -1.468931 0.003018111 0.011830995 1 5.0009184 1.166961 5.578461 -1.1179429 5.78787 -1.1497931 5.8587027 1.1139513 4.530818 1.2002418 5.090135 -1.0891576 4.729775 1.1598262 4.816382 -1.1137667 4.586402 1.1369699 5.430028 -1.0457929 4dS 5.121324 1.829703 1.129440319 TRUE
caggagcggatcaaggcggagaggaagcgcatgaggaaccgcatcgctgcctccaagtgccgaaaaaggaagctggagagaatcgcccggctggaggaaaaagtgaaaaccttgaaagctcagaactcggagctggcgtccacggccaacatgtccagggaacaggtggcacagcttaaacagaaagtcatgaactaaggaa 4  False 348 429 223 353 304 442 39 36 12 6 21 38 349.833333333333 -1.51079848108595 -1.50336086358174 -1.52480778826219 -1.82032535524841 -1.52708267736348 -1.53126266428006 0.114587887739566 0.106887062223224 0.156561347126513 0.214112910701217 0.142173867038447 0.118616272915192 -1.53655159160253 0.0536948681504668 0.0129524979345537 0.012588696255174 0.00882877406379329 0.0121919031120527 0.0101550979337116 0.0175361401778736 -0.0293673006331576 0.0250701396595052 0.0120999869003982 0.0156076349630512 0.0108743767812902 0.0124162838158131 0.00857095107946781 0.00595554816150989 QERIKAERKRMRNRIAASKCRKRKLERIARLEEKVKTLKAQNSELASTANMSREQVAQLKQKVMNAAAAAAAAAAAAAAAAAAAAAAAAAAAAAAAAAAAAACAAAAAAAAAAAAA MAF AAAAAAAAAAAAAAAAAAAAAAAAAAAAAAAAAAAAACAAAAAAAAAAAAA False 2 1 1 -1.4717654 -1.4700817 -1.4718608 -1.4693813 -1.471183 -1.4772921 -1.4719391 -1.4719164 -1.4692273 -1.4745138 -1.471916 0.0024320167 0.009533506 8 7.9456787 -0.7551122 9.157735 -0.62189204 8.8122425 0.7955859 8.704798 -0.79437155 6.8163424 0.96886873 7.664162 -0.8993408 7.1561074 -0.9399967 7.6775966 -0.8181215 7.040263 0.8733263 8.0393715 -0.8458315 4dS 5.121324 4.5901833 0.8312447145 TRUE
caggagcggatcaaggcggagaggaagcgcatgaggaaccgcatcgctgcctccaagtgccgaaaaaggaagctggagagaatcgcccggctggaggaaaaagtgaaaaccttgaaagctcagaactcggagctggcgtccacggccaacatgtccagggaacaggtggcacagcttaaacagaaagtcatgaactaaggga 5  False 348 505 355 394 519 479 41 33 23 8 35 47 433.333333333333 -1.4963851260126 -1.57188439387555 -1.47233038432654 -1.77173322574256 -1.53409331971638 -1.49180440321656 0.112641621196621 0.108460700139458 0.118047874559669 0.187618886523053 0.112625583177385 0.110500646028491 -1.53196506327251 0.0485229297822585 0.0145359580420375 0.0123748782083972 0.00101274633451287 0.0123713976234473 0.0160329926278778 0.013222319007677 -0.023677725590369 0.0219679965700782 0.0113303690446006 0.0123638684545172 0.015004711989117 0.0115667719883712 0.00907966431975457 0.00538190436460343 QERIKAERKRMRNRIAASKCRKRKLERIARLEEKVKTLKAQNSELASTANMSREQVAQLKQKVMNAAAAAAAAAAAAAAAAAAAAAAAAAAAAAAAAAAAAAACAAAAAAAAAAAA MAFA AAAAAAAAAAAAAAAAAAAAAAAAAAAAAAAAAAAAAACAAAAAAAAAAAA False 2 1 1 -1.4731573 -1.4745989 -1.4729325 -1.4707854 -1.4693284 -1.4744501 -1.4715012 -1.4699819 -1.4707463 -1.4750739 -1.4722556 0.002062034 0.008083174 4 8.215448 -0.77725476 8.602185 -0.8339526 8.464005 0.96350724 8.466368 -1.0142202 7.974863 0.7553548 9.048433 -0.6564199 7.6417437 -0.8553705 8.655905 -0.6715672 7.578634 0.88012344 8.575469 -0.8324824 4dS 5.121324 5.0110598 0.8240253213 TRUE
caggagcggatcaaggcggagaggaagcgcatgaggaaccgcatcgctgcctccaagtgccgaaaaaggaagctggagagaatcgcccggctggaggaaaaagtgaaaaccttgaaagctcagaactcggagctggcgtccacggccaacatgtccagggaacaggtggcacagcttaaacagaaagtcatgaactaacgaa 4  False 283 259 375 251 393 212 16 11 20 15 37 15 295.5 -1.70799473300292 -1.68993329046538 -1.52733174567846 -1.47670647634691 -1.4368315501925 -1.58942196178549 0.163527177234296 0.174473832218284 0.124138775713229 0.14981820343771 0.114632355847072 0.17418037427918 -1.54465296137445 0.0588489291088596 -0.0087116043280126 0.0179651968831758 -0.0124523136996211 0.0199010807645873 0.00987239424044931 0.0139045493180235 0.0108664865564639 0.017541974799272 0.0220076209630467 0.0125841689635682 0.00478649080571245 0.0182325148906095 0.00767239038805095 0.00652720909154608 QERIKAERKRMRNRIAASKCRKRKLERIARLEEKVKTLKAQNSELASTANMSREQVAQLKQKVMNAAAAAAAAAAAAAAAAAAAAAAAAAAAAAAAAAAAAAAACAAAAAAAAAAA MAFB AAAAAAAAAAAAAAAAAAAAAAAAAAAAAAAAAAAAAAACAAAAAAAAAAA False 2 1 1 -1.4732828 -1.4747247 -1.4731864 -1.4697088 -1.4714441 -1.4750638 -1.4728805 -1.4748855 -1.4699776 -1.4739144 -1.4729068 0.0019452085 0.0076252175 2 8.857098 -0.7258363 8.970253 -0.81074095 8.344832 1.0619419 9.300484 -0.7660837 7.831848 0.85821474 9.486959 -0.6411042 7.58289 -0.9659357 6.9638605 -1.2539537 8.058843 0.7907691 9.558837 -0.6832974 4dS 5.121324 5.1843443 0.855787781 TRUE
caggagcggatcaaggcggagaggaagcgcatgaggaaccgcatcgctgcctccaagtgccgaaaaaggaagctggagagaatcgcccggctggaggaaaaagtgaaaaccttgaaagctcagaactcggagctggcgtccacggccaacatgtccagggaacaggtggcacagcttaaacagaaagtcatgaactaaggta 5  False 253 271 338 305 413 390 23 18 14 126 40 28 328.333333333333 -1.57110708272415 -1.56741763378275 -1.59879212549241 -0.948319992103235 -1.42857534457669 -1.58506511405088 0.142767453710983 0.143157595959208 0.143985113383795 0.0843127828244535 0.111226251686348 0.132310412283681 -1.34230189813259 0.0485230721938631 0.00632695763902943 0.0156845208105848 0.00152224023530489 0.0163290439776894 0.00186825234603333 0.0161275000385946 0.0727344183444207 0.00987204944142848 0.0229139748951407 0.0122102519315982 0.00524254845012842 0.0138497323371136 0.0301160902085363 0.00538192016013844 QERIKAERKRMRNRIAASKCRKRKLERIARLEEKVKTLKAQNSELASTANMSREQVAQLKQKVMNAAAAAAAAAAAAAAAAAAAAAAAAAAAAAAAAAAAAAAAACAAAAAAAAAA MAFF AAAAAAAAAAAAAAAAAAAAAAAAAAAAAAAAAAAAAAAACAAAAAAAAAA False 2 1 1 -1.4742411 -1.4741731 -1.472962 -1.4707168 -1.4710588 -1.4774334 -1.4699069 -1.4736646 -1.4715145 -1.4761596 -1.473183 0.0024362456 0.0095500825 10 8.617216 -0.7938768 9.49403 -0.7264851 8.841267 0.92928314 8.796808 -0.95437634 7.9316993 0.82616395 8.4466095 -0.82578766 8.835462 -0.6844116 7.759599 -0.9091051 7.485513 0.947779 7.922417 -1.0930471 4dS 5.121324 5.101816 0.8690315817 TRUE
caggagcggatcaaggcggagaggaagcgcatgaggaaccgcatcgctgcctccaagtgccgaaaaaggaagctggagagaatcgcccggctggaggaaaaagtgaaaaccttgaaagctcagaactcggagctggcgtccacggccaacatgtccagggaacaggtggcacagcttaaacagaaagtcatgaactaagtga 6  False 304 339 258 345 447 365 92 36 20 14 23 28 343 -1.22449311908515 -1.43885266438116 -1.42161840627025 -1.58249576398191 -1.61294549217245 -1.56528701631148 0.0909499380986941 0.109810587035882 0.12704628671065 0.149565947314385 0.132171786126262 0.133175453715324 -1.43067943615586 0.0485582513168991 0.0444061821725188 0.00999181648023341 0.0161867994246547 0.0125253703298827 0.0217131453106071 0.0142302141219824 -0.00152021262390503 0.0175124385316037 0.00267409522034628 0.0145096214462206 0.00731284174829103 0.0139402814638374 0.0203137254347125 0.00538582204068565 QERIKAERKRMRNRIAASKCRKRKLERIARLEEKVKTLKAQNSELASTANMSREQVAQLKQKVMNAAAAAAAAAAAAAAAAAAAAAAAAAAAAAAAAAAAAAAAAACAAAAAAAAA MAFG AAAAAAAAAAAAAAAAAAAAAAAAAAAAAAAAAAAAAAAAACAAAAAAAAA False 2 1 1 -1.4745466 -1.4731625 -1.4721751 -1.4706885 -1.4709271 -1.4769133 -1.472051 -1.4744955 -1.4708903 -1.4756752 -1.4731525 0.0021747327 0.008524952 2 7.9851904 -0.87891126 9.447254 -0.6820803 9.320791 0.77611977 8.9900055 -0.926108 8.092239 0.8033875 9.04669 -0.74063814 8.288717 -0.8181889 7.3039985 -1.0762362 7.511336 0.8969408 8.494694 -0.90717435 4dS 5.121324 5.1368456 0.850578546098 TRUE
caggagcggatcaaggcggagaggaagcgcatgaggaaccgcatcgctgcctccaagtgccgaaaaaggaagctggagagaatcgcccggctggaggaaaaagtgaaaaccttgaaagctcagaactcggagctggcgtccacggccaacatgtccagggaacaggtggcacagcttaaacagaaagtcatgaactaactga 6  False 372 373 492 412 508 460 38 38 21 24 55 43 436.166666666667 -1.53750572238417 -1.45022547500071 -1.59030255795158 -1.48369382045016 -1.39609689208678 -1.50627565003291 0.114919741107796 0.106672386237763 0.120232259580574 0.120276469431343 0.0986281168893821 0.113858302039914 -1.48627777250445 0.0455561786601414 0.0100184238788296 0.0126251538715618 0.0148895778311207 0.0121674164364832 0.00281915273861399 0.0134669878396211 0.0100483495653597 0.014082980220673 0.0264794109431755 0.0108272474932847 0.0134899189238444 0.0119182381824195 0.0141470547410437 0.00505284816613266 QERIKAERKRMRNRIAASKCRKRKLERIARLEEKVKTLKAQNSELASTANMSREQVAQLKQKVMNAAAAAAAAAAAAAAAAAAAAAAAAAAAAAAAAAAAAAAAAAACAAAAAAAA MAFK AAAAAAAAAAAAAAAAAAAAAAAAAAAAAAAAAAAAAAAAAACAAAAAAAA False 2 1 1 -1.4761052 -1.4759332 -1.4733831 -1.4710314 -1.473545 -1.4790789 -1.4740323 -1.4751657 -1.4729482 -1.4762901 -1.4747512 0.0022467412 0.008807226 9 7.475098 -1.5398272 7.975833 -1.6351812 9.341711 1.1185429 9.641961 1.0371394 6.1786776 2.274884 6.8008175 -2.1074128 6.0827866 3.0035887 6.692974 2.3112907 7.2084327 1.5739137 9.081638 1.0153385 4dS 5.121324 4.336747 1.761711945 TRUE
caggagcggatcaaggcggagaggaagcgcatgaggaaccgcatcgctgcctccaagtgccgaaaaaggaagctggagagaatcgcccggctggaggaaaaagtgaaaaccttgaaagctcagaactcggagctggcgtccacggccaacatgtccagggaacaggtggcacagcttaaacagaaagtcatgaactaagaca 6  False 390 262 348 398 519 493 38 7 20 16 47 52 401.666666666667 -1.55112433626034 -1.8169190044916 -1.50620879256363 -1.58505825729337 -1.44816042190876 -1.47022367421024 0.11444584377375 0.211553110352479 0.124641023955809 0.140415767779218 0.102788217886704 0.107101590175832 -1.52071708237242 0.0502768465630293 0.008522274531062 0.0125730912171912 -0.0269367376310153 0.0241304697764478 0.012238336240764 0.0139608051931015 -0.00182025088401877 0.0164410585848976 0.0207639543316613 0.0112839371728168 0.0172636976216043 0.0112109722221571 0.0103272303214536 0.00557643945182797 QERIKAERKRMRNRIAASKCRKRKLERIARLEEKVKTLKAQNSELASTANMSREQVAQLKQKVMNAAAAAAAAAAAAAAAAAAAAAAAAAAAAAAAAAAAAAAAAAAACAAAAAAA NFE2 AAAAAAAAAAAAAAAAAAAAAAAAAAAAAAAAAAAAAAAAAAACAAAAAAA False 2 1 1 -1.4733156 -1.4746513 -1.4719892 -1.4703774 -1.4722731 -1.4776772 -1.4717557 -1.4733424 -1.4707456 -1.4742658 -1.4730394 0.0021464608 0.008414127 5 9.618911 -0.6695577 9.212605 -0.7830355 9.801516 0.72398317 9.312738 -0.8347189 7.4230394 0.9730894 8.438766 -0.8455619 8.23187 -0.80694354 8.270726 -0.829398 8.244671 0.8089843 9.5998535 -0.69585305 4dS 5.121324 5.504224 0.797112533 TRUE
caggagcggatcaaggcggagaggaagcgcatgaggaaccgcatcgctgcctccaagtgccgaaaaaggaagctggagagaatcgcccggctggaggaaaaagtgaaaaccttgaaagctcagaactcggagctggcgtccacggccaacatgtccagggaacaggtggcacagcttaaacagaaagtcatgaactaagcta 6  False 242 217 286 159 265 359 21 23 17 7 41 18 254.666666666667 -1.58451447853604 -1.43937922693036 -1.49668476608022 -1.5602238998409 -1.29203557504695 -1.69224351576691 0.148337580361248 0.134520863966515 0.134276262969867 0.20963454329416 0.119056990980849 0.155618329679082 -1.48261181616291 0.0586445033178495 0.0048540128385072 0.0162964583712316 0.0161267379031869 0.0153439088502988 0.0133051044216475 0.0150400300790582 0.00108756447213287 0.0245457747532797 0.0379031070412267 0.0130698988058464 -0.00597646410123481 0.0162895132409002 0.0145536630502192 0.00650453527399607 QERIKAERKRMRNRIAASKCRKRKLERIARLEEKVKTLKAQNSELASTANMSREQVAQLKQKVMNAAAAAAAAAAAAAAAAAAAAAAAAAAAAAAAAAAAAAAAAAAAACAAAAAA NFE2L1 AAAAAAAAAAAAAAAAAAAAAAAAAAAAAAAAAAAAAAAAAAAACAAAAAA False 2 1 1 -1.475813 -1.4758722 -1.473368 -1.4710956 -1.4731643 -1.4789699 -1.4737207 -1.4747492 -1.4720635 -1.474939 -1.4743755 0.002233242 0.008754308 6 8.111237 -1.0659208 8.34045 -1.2232285 8.8469305 1.1517968 8.63236 -1.3508756 7.4390664 1.1328844 7.7090845 -1.2559414 7.6963296 -1.1216257 8.012948 -1.0403564 7.939628 0.95331275 9.662914 -0.7291968 4dS 5.121324 4.927849 1.1025139082 TRUE
caggagcggatcaaggcggagaggaagcgcatgaggaaccgcatcgctgcctccaagtgccgaaaaaggaagctggagagaatcgcccggctggaggaaaaagtgaaaaccttgaaagctcagaactcggagctggcgtccacggccaacatgtccagggaacaggtggcacagcttaaacagaaagtcatgaactaatata 5  False 420 390 512 535 621 362 33 42 26 16 42 25 473.333333333333 -1.61314261986503 -1.4350159695857 -1.54119283771084 -1.66590376509191 -1.53324962582082 -1.59665627888473 0.119779785812747 0.102794032209003 0.110494960657619 0.137745754134072 0.104104449188091 0.138392314959246 -1.54954207136736 0.0474883662198514 0.00170890751673058 0.0131590813902909 0.0166244259272802 0.0117250381395278 0.00831983955591631 0.0123763314164312 -0.011286322615589 0.0161284309401779 0.0114229885014442 0.0114284310809232 0.00402923101234468 0.0144863619318906 0.0071301164048439 0.00526715609657914 QERIKAERKRMRNRIAASKCRKRKLERIARLEEKVKTLKAQNSELASTANMSREQVAQLKQKVMNAAAAAAAAAAAAAAAAAAAAAAAAAAAAAAAAAAAAAAAAAAAAACAAAAA NFE2L2 AAAAAAAAAAAAAAAAAAAAAAAAAAAAAAAAAAAAAAAAAAAAACAAAAA False 2 1 1 -1.4730196 -1.4748523 -1.4724784 -1.4705894 -1.4704309 -1.4757823 -1.4723078 -1.4739913 -1.4688662 -1.4736608 -1.4725978 0.0021402438 0.008389756 2 8.820182 -0.7188084 8.906614 -0.82903224 9.698017 0.77437353 8.926437 -0.9090946 8.092017 0.7819358 8.864988 -0.7083632 7.9471 -0.8708425 7.95947 -0.91712505 8.282875 0.7311626 9.338968 -0.68921506 4dS 5.121324 5.372421 0.7929952919 TRUE
caggagcggatcaaggcggagaggaagcgcatgaggaaccgcatcgctgcctccaagtgccgaaaaaggaagctggagagaatcgcccggctggaggaaaaagtgaaaaccttgaaagctcagaactcggagctggcgtccacggccaacatgtccagggaacaggtggcacagcttaaacagaaagtcatgaactaagata 6  False 304 341 380 375 489 417 21 15 21 14 29 39 384.333333333333 -1.65025161420032 -1.68031678860378 -1.51728385468824 -1.60528377136455 -1.5715537197041 -1.50612584317523 0.14582766578965 0.150963090289864 0.121727484388721 0.148668435855433 0.120726313437834 0.11844326309297 -1.57642336669184 0.0539534086195721 -0.00236790956435307 0.0160207176032362 -0.0113554226771254 0.0172193653004168 0.0109978394932566 0.0136344651404641 -0.00418842410995468 0.0174073503444961 0.00721802223461898 0.0132531545341105 0.0135056001151077 0.012398173829697 0.00414858661506828 0.0059842240902996 QERIKAERKRMRNRIAASKCRKRKLERIARLEEKVKTLKAQNSELASTANMSREQVAQLKQKVMNAAAAAAAAAAAAAAAAAAAAAAAAAAAAAAAAAAAAAAAAAAAAAACAAAA NFE2L3 AAAAAAAAAAAAAAAAAAAAAAAAAAAAAAAAAAAAAAAAAAAAAACAAAA False 2 1 1 -1.4761147 -1.4757819 -1.473408 -1.471097 -1.4735016 -1.4790542 -1.4738683 -1.4749155 -1.4728554 -1.4764068 -1.4747003 0.0022428224 0.008791864 1 7.1012936 -1.7296681 8.397611 -1.1109936 8.588329 1.2959714 8.160048 -1.4418161 7.016458 1.5064297 7.2291756 -1.5399026 7.2078457 -1.2866514 7.5376067 -1.1735227 6.9217076 1.3935509 8.221153 -1.2576071 4dS 5.121324 4.3268766 1.373611335 TRUE
caggagcggatcaaggcggagaggaagcgcatgaggaaccgcatcgctgcctccaagtgccgaaaaaggaagctggagagaatcgcccggctggaggaaaaagtgaaaaccttgaaagctcagaactcggagctggcgtccacggccaacatgtccagggaacaggtggcacagcttaaacagaaagtcatgaactaaagaa 4  False 447 353 554 588 498 497 43 22 33 82 30 43 489.5 -1.55481278094635 -1.58486366965776 -1.49608510240038 -1.24511530637697 -1.56698773623111 -1.52937176747019 0.108302629105039 0.129709678437847 0.100801097398169 0.0796252079479074 0.119108425621611 0.112925107908373 -1.45662569183636 0.0426502258873636 0.00811705971541118 0.0118981938522053 -0.000467714158177784 0.0147951286088031 0.0133722716154807 0.0112905401397025 0.0379831277531104 0.00932318876584134 0.0077192690866478 0.0130755452239554 0.0110723084046729 0.0118205550997556 0.0174359052511697 0.00473053539603973 QERIKAERKRMRNRIAASKCRKRKLERIARLEEKVKTLKAQNSELASTANMSREQVAQLKQKVMNAAAAAAAAAAAAAAAAAAAAAAAAAAAAAAAAAAAAAAAAAAAAAAACAAA NFIL3 AAAAAAAAAAAAAAAAAAAAAAAAAAAAAAAAAAAAAAAAAAAAAAACAAA False 2 1 1 -1.4760512 -1.4753836 -1.4733626 -1.470785 -1.4728497 -1.4786303 -1.4733399 -1.4745216 -1.4723096 -1.4755654 -1.47428 0.002232577 0.008751702 2 6.874109 -1.4708381 8.601501 -0.9367253 8.31785 1.2152969 9.003914 -0.953555 7.301957 1.0718675 7.852144 -1.0536802 7.6746554 -1.0207493 7.5203943 -1.0505561 7.150556 1.1028965 8.786324 -0.8622173 4dS 5.121324 4.5970945 1.0738381861 TRUE
caggagcggatcaaggcggagaggaagcgcatgaggaaccgcatcgctgcctccaagtgccgaaaaaggaagctggagagaatcgcccggctggaggaaaaagtgaaaaccttgaaagctcagaactcggagctggcgtccacggccaacatgtccagggaacaggtggcacagcttaaacagaaagtcatgaactaattta 5  False 231 172 287 246 322 254 21 16 11 2 16 22 252 -1.57110708272415 -1.47513308240761 -1.62072773969407 -2.02187583444819 -1.62311825049137 -1.52904394156615 0.148917521056458 0.15680518067885 0.160394755535814 0.360128233590433 0.155778481501574 0.149845615004089 -1.57922815006933 0.0677147534620579 0.00632695763902943 0.0163601710148804 0.0120485311231131 0.0178857340686558 -0.000588714284542935 0.0179655129985497 -0.0529665251985074 0.0421668412328567 0.00155734499249963 0.0171011292371861 0.0111066239278869 0.0156852482270797 0.00383749501427619 0.00751055900459546 QERIKAERKRMRNRIAASKCRKRKLERIARLEEKVKTLKAQNSELASTANMSREQVAQLKQKVMNAAAAAAAAAAAAAAAAAAAAAAAAAAAAAAAAAAAAAAAAAAAAAAAACAA NRL AAAAAAAAAAAAAAAAAAAAAAAAAAAAAAAAAAAAAAAAAAAAAAAACAA False 2 1 1 -1.4716501 -1.4735318 -1.4720416 -1.4678364 -1.4678619 -1.4731185 -1.4703985 -1.4694489 -1.467976 -1.4719932 -1.4705857 0.002197085 0.008612573 4 7.183269 -0.83161306 7.685217 -0.8570775 7.6589994 -0.93133974 8.419588 -0.7453526 6.706459 -0.8535969 7.6068935 -0.74748534 6.7979374 -0.9082538 7.128889 -0.8016447 6.6625423 -0.87942934 7.7673755 -0.76843095 4dS 5.121324 4.050471 0.832422374 TRUE
caggagcggatcaaggcggagaggaagcgcatgaggaaccgcatcgctgcctccaagtgccgaaaaaggaagctggagagaatcgcccggctggaggaaaaagtgaaaaccttgaaagctcagaactcggagctggcgtccacggccaacatgtccagggaacaggtggcacagcttaaacagaaagtcatgaactaatgta 4  False 247 268 342 328 402 376 33 28 24 12 13 34 327.166666666667 -1.46014319561696 -1.4433187386126 -1.44975356691347 -1.61081484320674 -1.74832743154431 -1.51618785134768 0.125730615560144 0.122686986672245 0.116468893709619 0.159646986047502 0.165986882694109 0.124864422810906 -1.51284887079903 0.0539883638153232 0.0185175189421632 0.0138128432287715 0.0156773837555512 0.0139940964182726 0.0185617792165998 0.0130454603511001 -0.00483604850166638 0.0186928112990582 -0.0121879320587919 0.0182217922865099 0.0124523487680895 0.0130703155141821 0.011199930350048 0.00598810113402765 QERIKAERKRMRNRIAASKCRKRKLERIARLEEKVKTLKAQNSELASTANMSREQVAQLKQKVMNAAAAAAAAAAAAAAAAAAAAAAAAAAAAAAAAAAAAAAAAAAAAAAAAACA TEF AAAAAAAAAAAAAAAAAAAAAAAAAAAAAAAAAAAAAAAAAAAAAAAAACA False 2 1 1 -1.4755563 -1.475116 -1.4728203 -1.470006 -1.471609 -1.4784001 -1.4731474 -1.4735385 -1.4720153 -1.4752648 -1.4737474 0.0024020746 0.009416133 1 7.709511 -1.0431294 8.981457 0.85316026 9.067312 0.87711656 9.6759205 0.7610004 7.771311 0.87542 7.953483 0.98828524 7.843537 -0.9674684 8.392899 0.8308949 7.3012543 1.0295444 9.076944 0.8027884 4dS 5.121324 5.0661163 0.9028807825 TRUE
caggagcggatcaaggcggagaggaagcgcatgaggaaccgcatcgctgcctccaagtgccgaaaaaggaagctggagagaatcgcccggctggaggaaaaagtgaaaaccttgaaagctcagaactcggagctggcgtccacggccaacatgtccagggaacaggtggcacagcttaaacagaaagtcatgaactaaagga 5  False 415 371 575 480 517 531 31 153 32 25 36 107 481.5 -1.62770980410646 -1.0671523440249 -1.51530093630552 -1.51428698000283 -1.52475615198584 -1.27696903833312 0.122733802289962 0.0769836753369667 0.101727160835281 0.116864819069862 0.111646259613594 0.0898984452752904 -1.35606937409972 0.0405242363103132 0.000108547641651663 0.013483611468452 0.0585842065405715 0.00878102074653226 0.0112199424283604 0.0113942667525917 0.00646624524433073 0.0136835155141702 0.0123553893845736 0.01225635977509 0.0374928310178927 0.00941021483566933 0.0285890752626217 0.00449473198031086 QERIKAERKRMRNRIAASKCRKRKLERIARLEEKVKTLKAQNSELASTANMSREQVAQLKQKVMNAAAAAAAAAAAAAAAAAAAAAAAAAAAAAAAAAAAAAAAAAAAAAAAAAAC XBP1 AAAAAAAAAAAAAAAAAAAAAAAAAAAAAAAAAAAAAAAAAAAAAAAAAAC False 2 1 1 -1.4759903 -1.4758672 -1.4734056 -1.4710767 -1.4732213 -1.4787743 -1.47376 -1.4748476 -1.4726235 -1.4763335 -1.4745901 0.0022206574 0.008704977 5 4.9745607 -1.9087291 5.5613613 -1.820936 5.7775965 -1.9104407 5.863373 -1.8503463 4.5538826 1.8861272 5.099155 -1.6982586 4.7229176 -1.856343 4.8325357 -1.7807348 4.544791 1.8774891 5.407464 -1.7586281 4dS 5.121324 1.8225176 1.834803289 TRUE
caggagcggatcaaggcggagaggaagcgcatgaggaaccgcatcgctgcctccaagtgccgaaaaaggaagctggagagaatcgcccggctggaggaaaaagtgaaaaccttgaaagctcagaactcggagctggcgtccacggccaacatgaccagggaacaggtggcacagcttaaacagaaagtcatgaactaacata 6  False 223 195 244 225 316 163 24 11 12 13 18 11 227.666666666667 -1.52246426824721 -1.61217267908724 -1.55024810756707 -1.48592981315127 -1.58330211659008 -1.60354853700362 0.142154327088377 0.178152632077189 0.155815196553049 0.159728194359087 0.149452246922613 0.200097330571777 -1.55399618169894 0.0657774729886134 0.0116708873381143 0.0156171623404165 -0.00358267297662757 0.0203206972318706 0.00730557591765596 0.017452565264332 0.00978654074163804 0.0187023198509072 0.00592830075614378 0.016406644645497 0.00330777660450651 0.0209453997002763 0.00663609026212145 0.00729568619534262 QERIKAERKRMRNRIAASKCRKRKLERIARLEEKVKTLKAQNSELASTANMTREQVAQLKQKVMNCAAAAAAAAAAAAAAAAAAAAAAAAAAAAAAAAAAAAAAAAAAAAAAAAAA ATF1 CAAAAAAAAAAAAAAAAAAAAAAAAAAAAAAAAAAAAAAAAAAAAAAAAAA False 2 1 1 -1.4761229 -1.475937 -1.4734336 -1.4711106 -1.4735464 -1.47908 -1.4740323 -1.4751661 -1.4729689 -1.4764634 -1.474786 0.0022423319 0.008789941 2 5.7177725 -4.8720045 6.5988626 -2.91013 5.3902025 5.4176702 5.2074523 -4.8732057 4.5660987 -4.474987 4.718457 -5.486509 4.490853 -4.648676 5.0888224 -4.6186824 5.451713 -3.4299583 6.455988 -3.374235 4dT 3.9716835 3.2070172 4.410605744 TRUE
caggagcggatcaaggcggagaggaagcgcatgaggaaccgcatcgctgcctccaagtgccgaaaaaggaagctggagagaatcgcccggctggaggaaaaagtgaaaaccttgaaagctcagaactcggagctggcgtccacggccaacatgaccagggaacaggtggcacagcttaaacagaaagtcatgaactaagtca 6  False 279 187 321 357 376 261 27 31 18 19 49 25 296.833333333333 -1.55308827596087 -1.3168372692735 -1.51316251610803 -1.50838006519869 -1.34205952659256 -1.49899670777333 0.133350558286639 0.125504324147115 0.130442471900071 0.132700574071179 0.106706710339146 0.143353782598332 -1.44266996460142 0.0518638672888465 0.00830651490025647 0.0146499748519994 0.0301042918169953 0.0143154515459478 0.0114594628274287 0.0146106143973044 0.00715787648978791 0.0155376988429407 0.0324115522893113 0.0117141034268348 0.0142518499030658 0.0150057088042537 0.0189838000228575 0.00575246331949876 QERIKAERKRMRNRIAASKCRKRKLERIARLEEKVKTLKAQNSELASTANMTREQVAQLKQKVMNACAAAAAAAAAAAAAAAAAAAAAAAAAAAAAAAAAAAAAAAAAAAAAAAAA ATF2 ACAAAAAAAAAAAAAAAAAAAAAAAAAAAAAAAAAAAAAAAAAAAAAAAAA False 2 1 1 -1.4753876 -1.4744822 -1.471905 -1.4694055 -1.4695973 -1.4752376 -1.4698753 -1.4740177 -1.4715409 -1.4757208 -1.472717 0.0025414664 0.0099625485 5 6.589354 -1.180891 6.937931 -1.0219271 6.213996 1.1328377 6.2642765 -1.1061058 5.576318 1.0920987 5.841511 -1.0487823 5.430352 -1.1121647 5.7182055 -1.2805731 5.5715218 1.2766776 6.892789 -1.1266428 4dT 3.9716835 3.9420204 1.1378701076 TRUE
caggagcggatcaaggcggagaggaagcgcatgaggaaccgcatcgctgcctccaagtgccgaaaaaggaagctggagagaatcgcccggctggaggaaaaagtgaaaaccttgaaagctcagaactcggagctggcgtccacggccaacatgaccagggaacaggtggcacagcttaaacagaaagtcatgaactaacaaa 5  False 75 88 59 148 117 111 48 321 5 9 16 10 99.6666666666667 -1.00863987693999 -0.469932891035501 -1.39642364488893 -1.47194698439613 -1.32801418858579 -1.51729737248299 0.143506669503215 0.117705963523831 0.245052697342606 0.191405756115598 0.179543659460171 0.216193026538048 -1.01329841524509 0.0678688419917514 0.0681199529266829 0.0157657315149533 0.126705095598909 0.0134259439182298 0.0245351628483966 0.0274478888335923 0.0114237678877176 0.02241139509867 0.0339534285363927 0.0197100350096473 0.0123362084698222 0.0226302336983326 0.0666074003678288 0.00752764968181166 QERIKAERKRMRNRIAASKCRKRKLERIARLEEKVKTLKAQNSELASTANMTREQVAQLKQKVMNAACAAAAAAAAAAAAAAAAAAAAAAAAAAAAAAAAAAAAAAAAAAAAAAAA ATF3 AACAAAAAAAAAAAAAAAAAAAAAAAAAAAAAAAAAAAAAAAAAAAAAAAA False 2 1 1 -1.2868123 -1.2606939 -1.2128255 -1.152091 -1.056694 -1.0369325 -1.0492733 -1.1156673 -1.1336231 -1.2439064 -1.1548519 0.0922486 0.36161453 4 2.7699618 0.76433825 2.640453 0.74327826 2.282568 -0.7622614 2.042856 0.732386 1.5174795 0.7646018 1.5796349 -0.6927732 1.429662 0.79516053 1.829817 0.7352906 1.868025 0.76453894 2.705584 0.69381607 4dT 3.9716835 -0.09500112 0.744844505 TRUE
caggagcggatcaaggcggagaggaagcgcatgaggaaccgcatcgctgcctccaagtgccgaaaaaggaagctggagagaatcgcccggctggaggaaaaagtgaaaaccttgaaagctcagaactcggagctggcgtccacggccaacatgaccagggaacaggtggcacagcttaaacagaaagtcatgaactaattaa 4  False 189 118 177 220 212 141 10 7 8 23 45 18 176.166666666667 -1.7271039392914 -1.59838380030829 -1.57411959103344 -1.32385939709791 -1.19985462461748 -1.41323914040243 0.203813614790561 0.22253745896768 0.187668350102607 0.131755681568301 0.122173563326673 0.172767919818849 -1.39771540000869 0.0658290674736533 -0.0108109535558295 0.0223910898427485 -0.00200986640303311 0.0253833820679828 0.0046317762346369 0.0210203767069674 0.0287631075998676 0.0154270628848718 0.0480225942213938 0.0134120314672336 0.0232286139647061 0.0180846647261643 0.0239699203679434 0.00730140878022099 QERIKAERKRMRNRIAASKCRKRKLERIARLEEKVKTLKAQNSELASTANMTREQVAQLKQKVMNAAACAAAAAAAAAAAAAAAAAAAAAAAAAAAAAAAAAAAAAAAAAAAAAAA ATF4 AAACAAAAAAAAAAAAAAAAAAAAAAAAAAAAAAAAAAAAAAAAAAAAAAA False 2 1 1 -1.4533455 -1.4560324 -1.4519569 -1.3995748 -1.350198 -1.3698391 -1.3835701 -1.4238485 -1.4064273 -1.4323834 -1.4127176 0.03709793 0.14542389 6 4.161215 -1.0418731 4.1014557 -1.0882503 3.7399378 -1.17256 3.5855138 0.8789332 2.896348 0.88987327 3.1009116 -0.8762594 2.7999697 1.0387791 3.386989 1.0314865 3.299944 0.97990066 4.27307 -0.8558752 4dT 3.9716835 1.3729302 0.9853790727 TRUE
caggagcggatcaaggcggagaggaagcgcatgaggaaccgcatcgctgcctccaagtgccgaaaaaggaagctggagagaatcgcccggctggaggaaaaagtgaaaaccttgaaagctcagaactcggagctggcgtccacggccaacatgaccagggaacaggtggcacagcttaaacagaaagtcatgaactaagcga 6  False 282 172 268 286 289 229 35 15 10 13 21 10 254.333333333333 -1.48137778112447 -1.49281472750545 -1.62830782449276 -1.55149159901888 -1.51233268249889 -1.733497660679 0.121473088561894 0.160435547148333 0.167506359974919 0.156265374806371 0.143050513251295 0.201665556255844 -1.54474420736747 0.0624184517669624 0.0161846742381388 0.0133451086781444 0.010031702337564 0.0182998260582434 -0.00143774523649687 0.0187620703520895 0.0021100156659441 0.0182968638253086 0.0137192193257994 0.0157038718761132 -0.0102947853502373 0.0211095553823094 0.00766226986955965 0.00692312149130019 QERIKAERKRMRNRIAASKCRKRKLERIARLEEKVKTLKAQNSELASTANMTREQVAQLKQKVMNAAAACAAAAAAAAAAAAAAAAAAAAAAAAAAAAAAAAAAAAAAAAAAAAAA ATF5 AAAACAAAAAAAAAAAAAAAAAAAAAAAAAAAAAAAAAAAAAAAAAAAAAA False 2 1 1 -1.4754515 -1.4747676 -1.4721605 -1.46845 -1.4713762 -1.4761384 -1.4701585 -1.4705144 -1.4708165 -1.4742112 -1.4724045 0.0025813074 0.010118726 4 7.4930677 -1.0506134 8.140337 -0.897829 6.9559817 1.0383021 7.9712653 -0.8133512 6.145302 1.0885619 6.871354 -0.930547 6.184944 -0.9879068 7.71834 -0.76722527 6.905422 0.970585 8.7157135 -0.7636189 4dT 3.9716835 5.148567 0.9308540464 TRUE
caggagcggatcaaggcggagaggaagcgcatgaggaaccgcatcgctgcctccaagtgccgaaaaaggaagctggagagaatcgcccggctggaggaaaaagtgaaaaccttgaaagctcagaactcggagctggcgtccacggccaacatgaccagggaacaggtggcacagcttaaacagaaagtcatgaactaatgga 4  False 372 425 420 396 498 400 58 27 23 21 39 45 418.5 -1.41563540283805 -1.57961075261599 -1.51985955681501 -1.50936256271653 -1.49050959277817 -1.45097876532109 0.0999901646667742 0.118349636955731 0.116927421168463 0.126694586413837 0.109326340790912 0.114261148726158 -1.48872380338955 0.0462686578031153 0.0234071725987117 0.0109849813651833 0.000131451487287604 0.0134993635066656 0.0107093399729053 0.0130968191439393 0.00704283742041642 0.0148344673149133 0.0161149255496076 0.0120016825486589 0.0192781788129668 0.0119604065853522 0.0138757540517501 0.00513187254958327 QERIKAERKRMRNRIAASKCRKRKLERIARLEEKVKTLKAQNSELASTANMTREQVAQLKQKVMNAAAAACAAAAAAAAAAAAAAAAAAAAAAAAAAAAAAAAAAAAAAAAAAAAA ATF6 AAAAACAAAAAAAAAAAAAAAAAAAAAAAAAAAAAAAAAAAAAAAAAAAAA False 2 1 1 -1.4743032 -1.4751126 -1.4708524 -1.4686333 -1.4713084 -1.4751604 -1.4708393 -1.4730601 -1.4684125 -1.4752748 -1.4722958 0.0026520889 0.010396189 8 8.500029 -0.80877334 7.9557705 -0.9626138 8.369278 0.77843356 8.007149 -0.8186387 6.586896 1.0109104 7.3692036 -0.8286521 6.6657157 -0.9457034 7.2589307 -0.9251499 8.237222 0.72244847 8.583395 -0.8499236 4dT 3.9716835 5.591754 0.86512472328 TRUE
caggagcggatcaaggcggagaggaagcgcatgaggaaccgcatcgctgcctccaagtgccgaaaaaggaagctggagagaatcgcccggctggaggaaaaagtgaaaaccttgaaagctcagaactcggagctggcgtccacggccaacatgaccagggaacaggtggcacagcttaaacagaaagtcatgaactaaacaa 5  False 182 225 258 302 290 195 15 39 19 14 8 10 242 -1.59936901430144 -1.30462294064888 -1.43611806411053 -1.54611507614526 -1.79465683526189 -1.68551556695888 0.173009631684234 0.114007776423133 0.129509069906178 0.151150156595097 0.207182692012749 0.204119185207197 -1.49162979087152 0.0618943648605536 0.0032220843471884 0.0190069451968815 0.0314974998262037 0.0130041160759809 0.0200890660785028 0.0145060658065594 0.00273954416510269 0.0176979310728394 -0.0172739048633743 0.022744206758636 -0.00527220894428437 0.0213663915877471 0.0135534374318991 0.00686499256912484 QERIKAERKRMRNRIAASKCRKRKLERIARLEEKVKTLKAQNSELASTANMTREQVAQLKQKVMNAAAAAACAAAAAAAAAAAAAAAAAAAAAAAAAAAAAAAAAAAAAAAAAAAA ATF6B AAAAAACAAAAAAAAAAAAAAAAAAAAAAAAAAAAAAAAAAAAAAAAAAAA False 2 1 1 -1.4759114 -1.4757603 -1.4728612 -1.4707503 -1.4731753 -1.478194 -1.4724647 -1.4728278 -1.4716347 -1.4760617 -1.4739642 0.0023674336 0.00928034 9 6.729498 -1.3415048 6.504917 -1.4141649 6.455993 1.2426001 6.272544 -1.3525879 5.151555 1.6416059 5.7092094 -1.3303667 5.603344 -1.2521416 6.6125484 -0.99974144 6.373204 1.1267554 7.037454 -1.1908362 4dT 3.9716835 4.083421 1.2892304913 TRUE
caggagcggatcaaggcggagaggaagcgcatgaggaaccgcatcgctgcctccaagtgccgaaaaaggaagctggagagaatcgcccggctggaggaaaaagtgaaaaccttgaaagctcagaactcggagctggcgtccacggccaacatgaccagggaacaggtggcacagcttaaacagaaagtcatgaactaagaaa 5  False 193 147 406 276 271 194 28 9 28 14 21 10 247.833333333333 -1.4363963491092 -1.58973552268435 -1.45466988826852 -1.52151113008677 -1.4935871940256 -1.68398065307243 0.136798722523014 0.197576753936545 0.108892056497148 0.152336592853253 0.144222174878483 0.204203840782228 -1.50038713307727 0.0599180857301499 0.0211263621942867 0.0150287923087652 -0.0010234143415383 0.0225362788637373 0.0180111113664314 0.0121967931551322 0.00562038101814974 0.0178368490044656 0.0157770710772469 0.0158324951411217 -0.00511154020989632 0.021375252999595 0.0125821197795862 0.00664579423701004 QERIKAERKRMRNRIAASKCRKRKLERIARLEEKVKTLKAQNSELASTANMTREQVAQLKQKVMNAAAAAAACAAAAAAAAAAAAAAAAAAAAAAAAAAAAAAAAAAAAAAAAAAA ATF7 AAAAAAACAAAAAAAAAAAAAAAAAAAAAAAAAAAAAAAAAAAAAAAAAAA False 2 1 1 -1.4683386 -1.4649342 -1.4590969 -1.4488983 -1.4478022 -1.4519422 -1.4456201 -1.4558514 -1.4563222 -1.4676695 -1.4566476 0.008270489 0.03242032 8 5.1488914 -1.0522074 5.116747 -0.98917377 4.7361565 1.0121257 4.674721 -0.9305495 3.8542595 1.0903684 4.1238365 -1.0083544 3.713623 -1.1049584 4.336329 -1.035341 4.226607 1.0997854 5.385874 -0.9821246 4dT 3.9716835 2.370099 1.0304988687 TRUE
caggagcggatcaaggcggagaggaagcgcatgaggaaccgcatcgctgcctccaagtgccgaaaaaggaagctggagagaatcgcccggctggaggaaaaagtgaaaaccttgaaagctcagaactcggagctggcgtccacggccaacatgaccagggaacaggtggcacagcttaaacagaaagtcatgaactaactaa 5  False 258 168 115 198 228 254 33 16 5 24 19 18 203.5 -1.47270073593414 -1.46868642238427 -1.585083677055 -1.28343315611843 -1.47239842478762 -1.58895218970856 0.125127785447128 0.157256395049095 0.234662226387889 0.132267096089783 0.15256256475183 0.160383379856695 -1.45574371762713 0.0618431293475784 0.0171379397921889 0.0137466159395184 0.0127838591671817 0.0179372011196755 0.00340370971039422 0.0262840718473422 0.0334965517623196 0.0154869435965741 0.0181031425450318 0.0167480906953844 0.0048356646946946 0.0167882999077526 0.0175337291226345 0.00685930979951176 QERIKAERKRMRNRIAASKCRKRKLERIARLEEKVKTLKAQNSELASTANMTREQVAQLKQKVMNAAAAAAAACAAAAAAAAAAAAAAAAAAAAAAAAAAAAAAAAAAAAAAAAAA BACH1 AAAAAAAACAAAAAAAAAAAAAAAAAAAAAAAAAAAAAAAAAAAAAAAAAA False 2 1 1 -1.4721074 -1.47477 -1.4684047 -1.4649662 -1.465269 -1.4709262 -1.4651558 -1.4681671 -1.469576 -1.4708896 -1.4690231 0.0032757255 0.012840845 7 8.236312 -0.7384144 7.1394677 -1.0239766 7.3055267 0.80029154 7.2154446 -0.78227496 6.419227 0.8330188 6.394826 -0.83999205 5.942329 -0.88822186 6.8554225 -0.804006 6.2001724 1.0074649 8.538182 -0.67314315 4dT 3.9716835 4.8630857 0.83908040332 TRUE
caggagcggatcaaggcggagaggaagcgcatgaggaaccgcatcgctgcctccaagtgccgaaaaaggaagctggagagaatcgcccggctggaggaaaaagtgaaaaccttgaaagctcagaactcggagctggcgtccacggccaacatgaccagggaacaggtggcacagcttaaacagaaagtcatgaactaatcta 5  False 222 143 194 343 280 225 25 9 10 15 46 16 234.5 -1.50940376750987 -1.5821772389254 -1.53696533215986 -1.56205122141791 -1.27454302825618 -1.58792197884991 0.140129412539674 0.198069105656159 0.170052754221026 0.14564330517739 0.114491815001525 0.169215556637724 -1.47270565181592 0.0609313867595315 0.0131057220310851 0.0153947039750591 -0.000161290700324862 0.0225924381812238 0.00879335445154827 0.0190472871521966 0.000873606299370888 0.0170531426120506 0.039823412724483 0.0125687405992675 0.0049435031058738 0.0177128173532055 0.0156524019222281 0.0067581841783668 QERIKAERKRMRNRIAASKCRKRKLERIARLEEKVKTLKAQNSELASTANMTREQVAQLKQKVMNAAAAAAAAACAAAAAAAAAAAAAAAAAAAAAAAAAAAAAAAAAAAAAAAAA BACH2 AAAAAAAAACAAAAAAAAAAAAAAAAAAAAAAAAAAAAAAAAAAAAAAAAA False 2 1 1 -1.4760501 -1.4758549 -1.4726311 -1.4709384 -1.4719491 -1.4768721 -1.4722356 -1.4744022 -1.4719512 -1.4751219 -1.4738007 0.002099717 0.008230891 8 7.065307 -1.4289539 6.7582626 -1.4744207 7.8415155 0.9799395 6.815923 1.3531338 6.371496 1.0980812 7.1909018 -0.92915154 6.467343 1.0637416 6.8703747 -1.1251874 7.063512 1.0549943 9.351685 0.7671454 4dT 3.9716835 5.0180264 1.12747493771 TRUE
caggagcggatcaaggcggagaggaagcgcatgaggaaccgcatcgctgcctccaagtgccgaaaaaggaagctggagagaatcgcccggctggaggaaaaagtgaaaaccttgaaagctcagaactcggagctggcgtccacggccaacatgaccagggaacaggtggcacagcttaaacagaaagtcatgaactaaacta 6  False 284 270 428 394 432 418 61 162 42 49 117 55 371 -1.32330814353479 -0.964430284668874 -1.35496956819992 -1.2764141618964 -1.12882516386852 -1.40421132225702 0.102117395316953 0.0828149086871491 0.0944600198896733 0.0966317154765339 0.0862312393653919 0.107736646183403 -1.21621368253438 0.0383057771747473 0.0335503024387786 0.0112186802407631 0.070301035210853 0.0094461511238713 0.0291783555208214 0.0105802880493325 0.0343183946154165 0.0113144536431754 0.0558201024279647 0.0094663367780703 0.0241736103768848 0.011277447381384 0.0441011220460241 0.00424867233473764 QERIKAERKRMRNRIAASKCRKRKLERIARLEEKVKTLKAQNSELASTANMTREQVAQLKQKVMNAAAAAAAAAACAAAAAAAAAAAAAAAAAAAAAAAAAAAAAAAAAAAAAAAA BATF AAAAAAAAAACAAAAAAAAAAAAAAAAAAAAAAAAAAAAAAAAAAAAAAAA False 2 1 1 -1.1085489 -1.0866387 -1.0402598 -0.98368657 -0.9005218 -0.8734947 -0.8257217 -0.88892335 -0.9192854 -1.0783689 -0.970545 0.10207139 0.40011984 7 1.9738753 -0.67549956 1.8235918 -0.6851399 1.55635 -0.7120695 1.350358 -0.7008822 0.91643083 -0.78256917 0.92871714 -0.69739187 0.6966142 -0.75939703 0.9965824 -0.67931414 1.1081506 -0.6988256 1.9158916 -0.6390232 4dT 3.9716835 -0.834949 0.70301121 TRUE
caggagcggatcaaggcggagaggaagcgcatgaggaaccgcatcgctgcctccaagtgccgaaaaaggaagctggagagaatcgcccggctggaggaaaaagtgaaaaccttgaaagctcagaactcggagctggcgtccacggccaacatgaccagggaacaggtggcacagcttaaacagaaagtcatgaactaaccga 6  False 164 176 197 128 168 194 24 15 12 8 17 19 171.166666666667 -1.43389670606982 -1.49911317523952 -1.48976433425786 -1.46445890598148 -1.41580271593678 -1.49236153402053 0.147041512567679 0.160013427609139 0.157698695160455 0.203197524137981 0.165433024600354 0.162384591170925 -1.46551959581867 0.0667855465737781 0.0214009745253961 0.0161540715614108 0.0093132798930422 0.018251677662951 0.014080248892206 0.0176635323785688 0.0123005350617373 0.0237920744336315 0.0243161350071424 0.0181609905714779 0.014946393732991 0.0169977788185482 0.0164494408955433 0.00740749633649002 QERIKAERKRMRNRIAASKCRKRKLERIARLEEKVKTLKAQNSELASTANMTREQVAQLKQKVMNAAAAAAAAAAACAAAAAAAAAAAAAAAAAAAAAAAAAAAAAAAAAAAAAAA BATF2 AAAAAAAAAAACAAAAAAAAAAAAAAAAAAAAAAAAAAAAAAAAAAAAAAA False 2 1 1 -1.4435382 -1.4302051 -1.4023496 -1.3819914 -1.3454231 -1.339744 -1.3292961 -1.3720214 -1.3783425 -1.429315 -1.3852227 0.04037839 0.1582833 2 3.6942863 -1.0750997 3.57904 -1.0104672 3.1844988 0.99205846 3.0337634 -0.9628558 2.429528 1.0440123 2.5708804 -0.95512176 2.276111 -1.0567551 2.7978826 -0.9880196 2.7776847 1.0313388 3.7494102 -0.9569835 4dT 3.9716835 0.84770316 1.0072712329 TRUE
caggagcggatcaaggcggagaggaagcgcatgaggaaccgcatcgctgcctccaagtgccgaaaaaggaagctggagagaatcgcccggctggaggaaaaagtgaaaaccttgaaagctcagaactcggagctggcgtccacggccaacatgaccagggaacaggtggcacagcttaaacagaaagtcatgaactaaaaca 6  False 193 253 259 184 291 236 449 494 255 545 522 248 236 -0.636674169603897 -0.641152967301991 -0.70313772940205 -0.409956215867756 -0.577723929039028 -0.783921079884545 0.0829070321180477 0.0772423610487688 0.0711921542535033 0.0899370588886526 0.0845699783707351 0.0971614350957714 -0.628933938823328 0.0337143650137927 0.108984335710642 0.00910821785217075 0.107175149342928 0.00881052732168892 0.102188806103645 0.00797409845704389 0.135770575359147 0.0105305869670326 0.116319173601005 0.00928396602511085 0.0891031475153741 0.0101704759764567 0.109239056422718 0.00373941740599321 QERIKAERKRMRNRIAASKCRKRKLERIARLEEKVKTLKAQNSELASTANMTREQVAQLKQKVMNAAAAAAAAAAAACAAAAAAAAAAAAAAAAAAAAAAAAAAAAAAAAAAAAAA BATF3 AAAAAAAAAAAACAAAAAAAAAAAAAAAAAAAAAAAAAAAAAAAAAAAAAA False 2 1 1 -0.6664272 -0.6092902 -0.50365555 -0.39940763 -0.2966832 -0.2804445 -0.23237681 -0.34296513 -0.3836267 -0.625601 -0.4340478 0.1568511 0.6148563 6 0.22220635 0.7303225 0.020985603 0.76337874 -0.29443574 -0.7593894 -0.60386825 0.77395785 -0.90224195 -0.8033745 -1.0878649 0.6925307 -1.225459 0.73090553 -0.8346381 0.7454422 -0.63783526 -0.7727252 0.079048395 0.73079693 4dT 3.9716835 -2.6880155 0.750282386 TRUE
caggagcggatcaaggcggagaggaagcgcatgaggaaccgcatcgctgcctccaagtgccgaaaaaggaagctggagagaatcgcccggctggaggaaaaagtgaaaaccttgaaagctcagaactcggagctggcgtccacggccaacatgaccagggaacaggtggcacagcttaaacagaaagtcatgaactaaatca 6  False 261 263 256 372 272 179 35 17 27 11 21 22 267.166666666667 -1.45907440019277 -1.57486788241161 -1.33458456814761 -1.66899764797135 -1.4946608454693 -1.42457029532193 0.12249765351033 0.146670708973634 0.114221925147225 0.164146924513555 0.144153278770654 0.156878323559629 -1.47156420088002 0.0562861437451267 0.0186349374688459 0.0134576680173905 0.000672439449742018 0.0167297616380188 0.031461640795279 0.0127937816551218 -0.0116485804337827 0.0192197019262215 0.0156592072239254 0.0158249318292152 0.0220425133396925 0.0164214044329142 0.0157790055671743 0.00624295861869728 QERIKAERKRMRNRIAASKCRKRKLERIARLEEKVKTLKAQNSELASTANMTREQVAQLKQKVMNAAAAAAAAAAAAACAAAAAAAAAAAAAAAAAAAAAAAAAAAAAAAAAAAAA CEBPA AAAAAAAAAAAAACAAAAAAAAAAAAAAAAAAAAAAAAAAAAAAAAAAAAA False 2 1 1 -1.4750677 -1.4739716 -1.4720014 -1.469857 -1.4710037 -1.4757115 -1.4708079 -1.4722008 -1.4699154 -1.4738748 -1.4724412 0.002109081 0.008267597 9 7.9809494 -0.92971534 8.317365 0.8162471 7.427785 0.95650005 6.9590974 1.0399063 6.179061 1.0569477 6.5732784 0.95209175 6.5350194 0.9631187 7.626826 0.83559185 7.3874445 0.8598434 8.864792 0.7350532 4dT 3.9716835 5.223556 0.9145015403 TRUE
caggagcggatcaaggcggagaggaagcgcatgaggaaccgcatcgctgcctccaagtgccgaaaaaggaagctggagagaatcgcccggctggaggaaaaagtgaaaaccttgaaagctcagaactcggagctggcgtccacggccaacatgaccagggaacaggtggcacagcttaaacagaaagtcatgaactaatcaa 4  False 178 128 134 162 140 195 20 5 11 4 14 13 156.166666666667 -1.51005215256581 -1.71285353512832 -1.40542563134372 -1.71827416223897 -1.4192524134459 -1.60718931497066 0.155394769901243 0.254243767077484 0.167717313486094 0.265153099775206 0.181033788878157 0.184921495425625 -1.52477219413844 0.077518861727888 0.0130344900476125 0.0170717655811534 -0.015066675030382 0.028999911781451 0.0235268673830855 0.0187856988556179 -0.0174182889981896 0.0310463540976809 0.0239374323624384 0.0198736191934927 0.00292667432032467 0.0193568531064093 0.00987745896983838 0.00859797836083986 QERIKAERKRMRNRIAASKCRKRKLERIARLEEKVKTLKAQNSELASTANMTREQVAQLKQKVMNAAAAAAAAAAAAAACAAAAAAAAAAAAAAAAAAAAAAAAAAAAAAAAAAAA CEBPB AAAAAAAAAAAAAACAAAAAAAAAAAAAAAAAAAAAAAAAAAAAAAAAAAA False 2 1 1 -1.4748279 -1.4727074 -1.4705997 -1.4627485 -1.4650878 -1.4692379 -1.467476 -1.4656045 -1.4698431 -1.4755563 -1.4693689 0.004228173 0.016574439 6 6.1534367 -1.1725204 6.3812003 -0.9859574 5.7728853 1.1123319 6.1229506 -0.87131345 5.1058064 1.0430447 5.3756013 -0.96407133 4.724665 -1.181548 5.7461834 -0.9046606 5.178222 1.2221615 6.284052 -1.2039356 4dT 3.9716835 3.522895 1.06615448174 TRUE
caggagcggatcaaggcggagaggaagcgcatgaggaaccgcatcgctgcctccaagtgccgaaaaaggaagctggagagaatcgcccggctggaggaaaaagtgaaaaccttgaaagctcagaactcggagctggcgtccacggccaacatgaccagggaacaggtggcacagcttaaacagaaagtcatgaactaagcaa 5  False 214 196 281 284 245 173 28 20 22 24 10 20 232.166666666667 -1.46616405089539 -1.44978441709486 -1.41881559369295 -1.38201362981412 -1.68045852178385 -1.44284571625678 0.135160807020959 0.142842482292251 0.121892594115557 0.125416068812687 0.191284803037857 0.162281478407368 -1.451599831112 0.0577415847581455 0.0178560640555106 0.0148488498981513 0.0149398864011489 0.0162931010373848 0.0220270830426844 0.0136529587684743 0.021953921123386 0.0146847677255097 -0.00473738442337412 0.0209989602307621 0.0201295143252753 0.0169869853809708 0.0179933468955574 0.00640438836697378 QERIKAERKRMRNRIAASKCRKRKLERIARLEEKVKTLKAQNSELASTANMTREQVAQLKQKVMNAAAAAAAAAAAAAAACAAAAAAAAAAAAAAAAAAAAAAAAAAAAAAAAAAA CEBPD AAAAAAAAAAAAAAACAAAAAAAAAAAAAAAAAAAAAAAAAAAAAAAAAAA False 2 1 1 -1.4638064 -1.4596739 -1.4628341 -1.458956 -1.4578942 -1.4559677 -1.4507884 -1.460508 -1.4587145 -1.4659672 -1.459511 0.004273849 0.01675349 10 8.533915 -0.5807748 9.023682 -0.5172576 7.529907 0.67700124 7.6102924 -0.6515945 6.4789524 0.72635317 7.246683 -0.59629536 6.7010803 -0.6427585 7.356143 -0.6481863 7.297534 0.65842545 8.712738 -0.5866899 4dT 3.9716835 5.4874873 0.628533684 TRUE
caggagcggatcaaggcggagaggaagcgcatgaggaaccgcatcgctgcctccaagtgccgaaaaaggaagctggagagaatcgcccggctggaggaaaaagtgaaaaccttgaaagctcagaactcggagctggcgtccacggccaacatgaccagggaacaggtggcacagcttaaacagaaagtcatgaactaataca 5  False 122 138 336 183 246 209 13 12 12 9 23 14 205.666666666667 -1.52533300792305 -1.49360999775912 -1.64069000911625 -1.52996096116036 -1.43885617112676 -1.60576429988658 0.189541958274374 0.178361280199793 0.153625105686196 0.187468561397655 0.141937866006243 0.178797367162742 -1.53597646698229 0.0688408763731875 0.0113557258221232 0.0208231968264396 0.00994099109825272 0.02034449634883 -0.002824650301196 0.0172072573313824 0.00463100375724382 0.021950395240594 0.021785361098145 0.0155817271219108 0.00307583928134522 0.018715803503622 0.00863474083243126 0.00763546254685239 QERIKAERKRMRNRIAASKCRKRKLERIARLEEKVKTLKAQNSELASTANMTREQVAQLKQKVMNAAAAAAAAAAAAAAAACAAAAAAAAAAAAAAAAAAAAAAAAAAAAAAAAAA CEBPE AAAAAAAAAAAAAAAACAAAAAAAAAAAAAAAAAAAAAAAAAAAAAAAAAA False 2 1 1 -1.4729841 -1.4718548 -1.4668927 -1.4591945 -1.458868 -1.4613696 -1.4602687 -1.465774 -1.4626733 -1.4715292 -1.4651409 0.0054734736 0.021456016 6 5.610489 -1.1279981 5.584569 -1.0845661 5.2366943 1.0660962 5.2376804 -0.95057005 4.409923 -1.0818352 4.7641554 -0.9635463 4.2218776 -1.1456221 4.856026 -1.0741974 4.790668 -1.0713536 5.9098463 -0.99320555 4dT 3.9716835 2.9005876 1.0558990648 TRUE
caggagcggatcaaggcggagaggaagcgcatgaggaaccgcatcgctgcctccaagtgccgaaaaaggaagctggagagaatcgcccggctggaggaaaaagtgaaaaccttgaaagctcagaactcggagctggcgtccacggccaacatgaccagggaacaggtggcacagcttaaacagaaagtcatgaactaacaca 6  False 328 314 638 442 393 407 35 19 31 41 36 28 420.333333333333 -1.52492774837306 -1.59295357838047 -1.5536655847284 -1.35654703554386 -1.44481824259771 -1.59780275891498 0.11966627085116 0.138450654392358 0.102404775431504 0.100021010608296 0.1155796932909 0.131780098536922 -1.49748599204068 0.0471530736742962 0.0114002478870629 0.0131466105663667 -0.00139047675714124 0.0157921541582528 0.0069227907688594 0.0114701650810363 0.0249357640814619 0.0117113008114395 0.021130853789027 0.0126881662544775 0.00390922200266275 0.0137942211848124 0.0129038988575859 0.00522996723715866 QERIKAERKRMRNRIAASKCRKRKLERIARLEEKVKTLKAQNSELASTANMTREQVAQLKQKVMNAAAAAAAAAAAAAAAAACAAAAAAAAAAAAAAAAAAAAAAAAAAAAAAAAA CREB3 AAAAAAAAAAAAAAAAACAAAAAAAAAAAAAAAAAAAAAAAAAAAAAAAAA False 2 1 1 -1.4757752 -1.4754549 -1.4729028 -1.4699123 -1.4723942 -1.47449 -1.4702756 -1.4725754 -1.4708833 -1.4758267 -1.4730489 0.0022585308 0.008853441 1 7.2114015 -1.1829392 7.4689198 -1.0972506 6.9748445 1.1609883 6.969822 -1.0447772 5.8089747 1.2606862 7.007962 -0.84878683 6.295821 -0.97539735 7.393305 -0.88028276 7.0709467 0.9523242 7.763067 -1.0201969 4dT 3.9716835 4.834901 1.0423629519 TRUE
caggagcggatcaaggcggagaggaagcgcatgaggaaccgcatcgctgcctccaagtgccgaaaaaggaagctggagagaatcgcccggctggaggaaaaagtgaaaaccttgaaagctcagaactcggagctggcgtccacggccaacatgaccagggaacaggtggcacagcttaaacagaaagtcatgaactaacgga 5  False 246 148 260 246 195 264 26 16 17 10 19 23 226.5 -1.52768573148474 -1.43396020562018 -1.46974235553007 -1.58202004973611 -1.42682416480251 -1.52730138500135 0.13677454768828 0.159853115488894 0.135060268256829 0.175446672655063 0.15608443695272 0.147034306543631 -1.49311583800848 0.0611761493299608 0.011097254155747 0.0150261364464618 0.0167448499684049 0.0182333919153866 0.0163228728351714 0.0151278450274135 -0.0014645120006159 0.0205427714370561 0.023106216797534 0.0171347165700476 0.0112890278792323 0.0153909715407452 0.0133886130157251 0.00678533193617937 QERIKAERKRMRNRIAASKCRKRKLERIARLEEKVKTLKAQNSELASTANMTREQVAQLKQKVMNAAAAAAAAAAAAAAAAAACAAAAAAAAAAAAAAAAAAAAAAAAAAAAAAAA CREB3L1 AAAAAAAAAAAAAAAAAACAAAAAAAAAAAAAAAAAAAAAAAAAAAAAAAA False 2 1 1 -1.4755268 -1.474282 -1.4696136 -1.4688212 -1.4702173 -1.4725306 -1.4669056 -1.470397 -1.4671079 -1.4754049 -1.4710805 0.0032059408 0.012567288 10 6.724693 -1.1883669 7.0644207 -0.98536736 6.9198637 0.8847271 6.5945907 -1.005964 5.579488 1.1221521 6.622141 -0.84438604 6.1931486 -0.8878639 6.7449636 -0.87423927 7.161791 0.79567045 7.4388165 -0.99627775 4dT 3.9716835 4.5427866 0.9585014972 TRUE
caggagcggatcaaggcggagaggaagcgcatgaggaaccgcatcgctgcctccaagtgccgaaaaaggaagctggagagaatcgcccggctggaggaaaaagtgaaaaccttgaaagctcagaactcggagctggcgtccacggccaacatgaccagggaacaggtggcacagcttaaacagaaagtcatgaactaaacga 6  False 154 173 125 291 213 196 18 15 6 18 68 44 192 -1.49867649629342 -1.49440296621433 -1.55711519876245 -1.46729103251964 -1.08088362884874 -1.24472427173321 0.163947851838971 0.160328292651084 0.215969747697034 0.138079041306107 0.112740838827659 0.12892500981084 -1.33004019456879 0.0588404762635608 0.0142842266850639 0.0180114124555629 0.00985054240992883 0.0182875922442382 0.00653640602977185 0.0241903626872526 0.0119689258765998 0.0161674550042675 0.0610830526011819 0.0123765210478129 0.0408680860637607 0.0134953617528716 0.031476092917021 0.00652627154706533 QERIKAERKRMRNRIAASKCRKRKLERIARLEEKVKTLKAQNSELASTANMTREQVAQLKQKVMNAAAAAAAAAAAAAAAAAAACAAAAAAAAAAAAAAAAAAAAAAAAAAAAAAA CREB3L2 AAAAAAAAAAAAAAAAAAACAAAAAAAAAAAAAAAAAAAAAAAAAAAAAAA False 2 1 1 -1.4760227 -1.4758253 -1.4729996 -1.4709716 -1.4730371 -1.4779512 -1.4730638 -1.4747638 -1.4727955 -1.4764537 -1.4743884 0.0021488115 0.008423341 8 6.9314322 -1.4103714 6.8919744 -1.4012223 7.437384 1.1158556 6.363527 -1.4830081 5.5628214 -1.4633096 6.4346666 -1.1427094 5.6298556 -1.3318439 6.4445972 -1.2990365 5.629482 -1.6381353 6.535142 -1.851001 4dT 3.9716835 4.2244825 1.413649329 TRUE
caggagcggatcaaggcggagaggaagcgcatgaggaaccgcatcgctgcctccaagtgccgaaaaaggaagctggagagaatcgcccggctggaggaaaaagtgaaaaccttgaaagctcagaactcggagctggcgtccacggccaacatgaccagggaacaggtggcacagcttaaacagaaagtcatgaactaagtta 6  False 222 250 183 308 280 288 16 20 19 8 13 18 255.166666666667 -1.63802685047793 -1.51645409134788 -1.33902452972449 -1.70443334323772 -1.64290425015216 -1.62645665109141 0.16610768311533 0.138837345080928 0.133161312759936 0.189786442422858 0.170701418017473 0.158477271610953 -1.55029262006703 0.0637039729937215 -0.00102488945700729 0.0182486928561084 0.0073353158189074 0.0158362614179278 0.0309643291022876 0.0149151466162396 -0.0157976895479895 0.0222217922377468 -0.000614732524399114 0.0187393469389945 0.000909845534775633 0.016588776011232 0.00704686954937334 0.00706570464388664 QERIKAERKRMRNRIAASKCRKRKLERIARLEEKVKTLKAQNSELASTANMTREQVAQLKQKVMNAAAAAAAAAAAAAAAAAAAACAAAAAAAAAAAAAAAAAAAAAAAAAAAAAA CREB3L3 AAAAAAAAAAAAAAAAAAAACAAAAAAAAAAAAAAAAAAAAAAAAAAAAAA False 2 1 1 -1.4754405 -1.4755563 -1.4727787 -1.469958 -1.4730158 -1.475054 -1.4729333 -1.4721344 -1.4721049 -1.4750003 -1.4733977 0.0018253766 0.0071554766 5 7.8022165 -1.0068929 7.3313823 -1.1500343 6.967836 1.1319951 7.0692186 -1.0355874 5.2923446 1.5303228 6.9201164 -0.8785528 5.597639 -1.3169011 7.405835 -0.85752815 6.0293713 1.2631042 8.370398 -0.8467062 4dT 3.9716835 4.7170305 1.1017625135 TRUE
caggagcggatcaaggcggagaggaagcgcatgaggaaccgcatcgctgcctccaagtgccgaaaaaggaagctggagagaatcgcccggctggaggaaaaagtgaaaaccttgaaagctcagaactcggagctggcgtccacggccaacatgaccagggaacaggtggcacagcttaaacagaaagtcatgaactaactta 6  False 220 262 204 170 352 197 24 12 18 6 12 10 234.166666666667 -1.51856072727659 -1.66924991218906 -1.38501708608841 -1.62063498102772 -1.7329427938234 -1.68856192087458 0.142342632864999 0.168231566340145 0.134514914002049 0.222181080923846 0.173006543591476 0.203952349643463 -1.57029717146843 0.0677810802894981 0.0120997327646969 0.0156378497295616 -0.0100930969831189 0.0191890666142965 0.0258127899111699 0.0150667609294932 -0.00598587279690044 0.0260148288593088 -0.0104990294876754 0.0189924001846609 -0.00559108926222948 0.0213489278986681 0.00482807148869885 0.00751791562225421 QERIKAERKRMRNRIAASKCRKRKLERIARLEEKVKTLKAQNSELASTANMTREQVAQLKQKVMNAAAAAAAAAAAAAAAAAAAAACAAAAAAAAAAAAAAAAAAAAAAAAAAAAA CREB3L4 AAAAAAAAAAAAAAAAAAAAACAAAAAAAAAAAAAAAAAAAAAAAAAAAAA False 2 1 1 -1.4743639 -1.4748642 -1.4724405 -1.469916 -1.4715794 -1.4767772 -1.4711156 -1.4748154 -1.4700979 -1.4753091 -1.4731281 0.0024009794 0.00941184 10 7.8367786 -0.88155377 7.4538207 -0.9921008 6.7825146 -1.1014967 6.827073 -1.0670782 5.9340415 -1.1439098 6.8153563 -0.9741724 5.807312 -1.101111 5.8438883 -1.4560816 6.8799696 -0.93224 7.7810082 -0.9413313 4dT 3.9716835 4.6345716 1.0591075815 TRUE
caggagcggatcaaggcggagaggaagcgcatgaggaaccgcatcgctgcctccaagtgccgaaaaaggaagctggagagaatcgcccggctggaggaaaaagtgaaaaccttgaaagctcagaactcggagctggcgtccacggccaacatgaccagggaacaggtggcacagcttaaacagaaagtcatgaactaacgta 5  False 980 1022 1155 1266 1350 1163 307 120 71 71 132 129 1156 -1.21454009076781 -1.41133065425852 -1.48718590349727 -1.4940704464797 -1.42580316187629 -1.45520122409766 0.0599372166978967 0.0683055716071265 0.0754954993872759 0.0758685027305411 0.069630763047107 0.0789153720217128 -1.39721157618975 0.0287634175922793 0.0454996280224938 0.00658473971616661 0.0193260538291152 0.00779116661760508 0.0143690540416664 0.00845610800080839 0.00883336695220049 0.00888332213589119 0.0232183009751725 0.00764396126008216 0.0188361884748627 0.00826055002716717 0.024025801816617 0.00319028474528345 QERIKAERKRMRNRIAASKCRKRKLERIARLEEKVKTLKAQNSELASTANMTREQVAQLKQKVMNAAAAAAAAAAAAAAAAAAAAAACAAAAAAAAAAAAAAAAAAAAAAAAAAAA CREB5 AAAAAAAAAAAAAAAAAAAAAACAAAAAAAAAAAAAAAAAAAAAAAAAAAA False 2 1 1 -1.4292358 -1.4189746 -1.3936241 -1.3610924 -1.3298224 -1.3347121 -1.3140602 -1.3553139 -1.3601973 -1.4176465 -1.371468 0.040952526 0.1605339 5 3.6551242 -0.98478824 3.5458293 -0.95613354 3.1747801 -0.9569807 2.9897716 0.90230715 2.4012668 1.0044166 2.5547166 -0.9460633 2.2689533 1.0117706 2.7739408 0.93872803 2.7506201 0.9737135 3.7343874 -0.8997804 4dT 3.9716835 0.82333374 0.957468196115 TRUE
caggagcggatcaaggcggagaggaagcgcatgaggaaccgcatcgctgcctccaagtgccgaaaaaggaagctggagagaatcgcccggctggaggaaaaagtgaaaaccttgaaagctcagaactcggagctggcgtccacggccaacatgaccagggaacaggtggcacagcttaaacagaaagtcatgaactaattca 5  False 262 215 206 203 250 284 29 17 7 6 13 18 236.666666666667 -1.51437450791055 -1.51965846015736 -1.65475665994922 -1.66912006578536 -1.60986938745913 -1.6222811971076 0.130701878522139 0.149603817828547 0.197551433710434 0.219682996529245 0.172530054100831 0.158678909322767 -1.57958366697176 0.0669840803489394 0.0125596334147236 0.0143589892540424 0.00696981457630766 0.0170643220444178 -0.00440022923793618 0.0221273621967924 -0.0116629141406293 0.0257223321366741 0.00301178540542499 0.0189400918794244 0.00134691559648623 0.0166098826519679 0.00379806297714505 0.00742951664309262 QERIKAERKRMRNRIAASKCRKRKLERIARLEEKVKTLKAQNSELASTANMTREQVAQLKQKVMNAAAAAAAAAAAAAAAAAAAAAAACAAAAAAAAAAAAAAAAAAAAAAAAAAA CREBL2 AAAAAAAAAAAAAAAAAAAAAAACAAAAAAAAAAAAAAAAAAAAAAAAAAA False 2 1 1 -1.4760618 -1.475836 -1.4734001 -1.4707092 -1.472812 -1.4770736 -1.4738338 -1.4740492 -1.4729662 -1.4764163 -1.4743159 0.0019891174 0.0077973404 3 7.0907416 -1.4483044 7.0710945 -1.3800317 6.489625 -1.6737366 7.3086457 -1.1460648 6.277802 1.238321 7.0101404 -0.9667789 5.2919436 -1.716472 6.802093 -1.0806121 5.2650003 2.5395837 7.2190113 -1.4578056 4dT 3.9716835 4.4210043 1.4647710606 TRUE
caggagcggatcaaggcggagaggaagcgcatgaggaaccgcatcgctgcctccaagtgccgaaaaaggaagctggagagaatcgcccggctggaggaaaaagtgaaaaccttgaaagctcagaactcggagctggcgtccacggccaacatgaccagggaacaggtggcacagcttaaacagaaagtcatgaactaaagta 5  False 318 346 339 323 405 351 30 29 12 10 24 56 347 -1.56043152761058 -1.50369098822707 -1.64320274879595 -1.65644471232271 -1.57177717394074 -1.34667855193492 0.126837360052937 0.117688494138204 0.153573327889096 0.172229271041882 0.13146439999005 0.10999664183857 -1.51951640155162 0.0533774880109065 0.00749978072994378 0.0139344308636141 0.00879111892006376 0.013423951300484 -0.0031060975170161 0.0172014577983258 -0.0101787771939054 0.0201660510070783 0.00719349176197273 0.0144319656517916 0.0301959139569338 0.0115140148167571 0.0104604034290746 0.00592034605054909 QERIKAERKRMRNRIAASKCRKRKLERIARLEEKVKTLKAQNSELASTANMTREQVAQLKQKVMNAAAAAAAAAAAAAAAAAAAAAAAACAAAAAAAAAAAAAAAAAAAAAAAAAA CREBRF AAAAAAAAAAAAAAAAAAAAAAAACAAAAAAAAAAAAAAAAAAAAAAAAAA False 2 1 1 -1.4752678 -1.4747581 -1.4733284 -1.4709984 -1.4734097 -1.4787844 -1.47301 -1.4739286 -1.4724386 -1.4764411 -1.4742365 0.0022036666 0.008638374 1 7.689348 -0.9923183 7.662792 -0.9527363 6.360457 1.5276351 6.150667 -1.5690782 5.030588 1.8795495 5.5515375 -1.5659552 5.567238 -1.3370934 6.7834806 -1.0684423 6.31785 1.2827213 6.698716 -1.6826745 4dT 3.9716835 4.2196627 1.38582041304 TRUE
caggagcggatcaaggcggagaggaagcgcatgaggaaccgcatcgctgcctccaagtgccgaaaaaggaagctggagagaatcgcccggctggaggaaaaagtgaaaaccttgaaagctcagaactcggagctggcgtccacggccaacatgaccagggaacaggtggcacagcttaaacagaaagtcatgaactaagtaa 5  False 171 149 223 147 263 208 10 18 13 11 12 17 193.5 -1.69825918236724 -1.40353606460633 -1.5021812073858 -1.41525125848132 -1.64797836151781 -1.54636909550899 0.205007133479594 0.153580910189436 0.15156634665994 0.178027317163493 0.177028810236286 0.167089936059992 -1.52120228286524 0.069171596559515 -0.00764205071072344 0.0225222105444867 0.0202151313269999 0.01751796277252 0.012689458433776 0.0169766596293345 0.0180621801260386 0.0208449349919114 -0.00117176089822477 0.019433958614659 0.0092930951158593 0.0174903157711778 0.0102734144727048 0.00767214426459379 QERIKAERKRMRNRIAASKCRKRKLERIARLEEKVKTLKAQNSELASTANMTREQVAQLKQKVMNAAAAAAAAAAAAAAAAAAAAAAAAACAAAAAAAAAAAAAAAAAAAAAAAAA CREBZF AAAAAAAAAAAAAAAAAAAAAAAAACAAAAAAAAAAAAAAAAAAAAAAAAA False 2 1 1 -1.4760206 -1.4758536 -1.473404 -1.4706206 -1.472883 -1.4774016 -1.4715239 -1.4750155 -1.4715855 -1.4758453 -1.4740155 0.0023215776 0.009100584 4 7.403208 -1.3176403 6.964914 -1.4284581 6.11753 1.7955427 6.7884536 -1.2044998 6.121994 1.2864325 6.6636086 -1.0438776 6.6924853 -0.9780389 6.1358614 -1.5246779 7.0925074 1.0073605 8.840919 -0.89915645 4dT 3.9716835 4.720543 1.24856848236 TRUE
caggagcggatcaaggcggagaggaagcgcatgaggaaccgcatcgctgcctccaagtgccgaaaaaggaagctggagagaatcgcccggctggaggaaaaagtgaaaaccttgaaagctcagaactcggagctggcgtccacggccaacatgaccagggaacaggtggcacagcttaaacagaaagtcatgaactaaccta 6  False 105 107 119 95 158 107 4 10 8 10 7 11 115.166666666667 -1.82178112268442 -1.47385582876551 -1.46188767661743 -1.32198962174179 -1.65655927658048 -1.47788663303026 0.313504435899996 0.196389241365665 0.192047893926644 0.195550311657619 0.228759837568696 0.210327407320564 -1.49541877457245 0.0873436006374662 -0.0212122475105531 0.0344417913275836 0.0121942190326697 0.022400827127041 0.017202660554122 0.0215109211218119 0.0289820366180025 0.022896674505338 -0.00211376094884527 0.0251129135990482 0.0164615693027833 0.0220162438032714 0.0131331835847189 0.00968768595796605 QERIKAERKRMRNRIAASKCRKRKLERIARLEEKVKTLKAQNSELASTANMTREQVAQLKQKVMNAAAAAAAAAAAAAAAAAAAAAAAAAACAAAAAAAAAAAAAAAAAAAAAAAA CREM AAAAAAAAAAAAAAAAAAAAAAAAAACAAAAAAAAAAAAAAAAAAAAAAAA False 2 1 1 -1.4757147 -1.4753559 -1.4730244 -1.470435 -1.4721614 -1.4774054 -1.4724053 -1.4730244 -1.4715596 -1.4754474 -1.4736534 0.0022050538 0.008643812 2 7.105262 -1.1780021 7.2151294 -1.1099248 6.496132 1.2865969 6.4823723 -1.2118132 5.6931725 1.2539877 6.080784 -1.1443018 5.5770597 -1.2513667 6.3400526 -1.056577 6.5261326 1.0919468 8.009136 -0.930462 4dT 3.9716835 4.3909183 1.15149790698 TRUE
caggagcggatcaaggcggagaggaagcgcatgaggaaccgcatcgctgcctccaagtgccgaaaaaggaagctggagagaatcgcccggctggaggaaaaagtgaaaaccttgaaagctcagaactcggagctggcgtccacggccaacatgaccagggaacaggtggcacagcttaaacagaaagtcatgaactaatcga 5  False 239 103 298 216 146 160 33 9 12 23 14 11 193.666666666667 -1.45065404101496 -1.49228326194593 -1.6067632508391 -1.31884461850637 -1.43148481119678 -1.59800274112182 0.126201873323588 0.204967026588113 0.154369264387506 0.13212389921284 0.179842538261717 0.200472848632494 -1.46333797435498 0.0643304410031916 0.0195600033387205 0.0138646158982824 0.0100923231131211 0.023379238584638 0.000975421682396421 0.0172906091390939 0.0293502800372498 0.0154701769023471 0.0225945779912693 0.019742845478476 0.0038882886536607 0.0209847074504292 0.0166914147031853 0.00713518913152127 QERIKAERKRMRNRIAASKCRKRKLERIARLEEKVKTLKAQNSELASTANMTREQVAQLKQKVMNAAAAAAAAAAAAAAAAAAAAAAAAAAACAAAAAAAAAAAAAAAAAAAAAAA DBP AAAAAAAAAAAAAAAAAAAAAAAAAAACAAAAAAAAAAAAAAAAAAAAAAA False 2 1 1 -1.4742054 -1.4742197 -1.472458 -1.4693745 -1.469166 -1.4746091 -1.4694989 -1.4721136 -1.4715984 -1.4752945 -1.4722538 0.0023183224 0.009087824 8 8.437256 -0.80857515 8.291449 -0.8350836 7.578878 -0.98811436 7.657254 -0.9025351 6.953335 0.8608805 7.6734266 -0.7786104 6.874754 -0.86585385 7.595333 -0.8352382 6.7164993 1.0651499 8.094011 -0.9033687 4dT 3.9716835 5.4256144 0.8843409684 TRUE
caggagcggatcaaggcggagaggaagcgcatgaggaaccgcatcgctgcctccaagtgccgaaaaaggaagctggagagaatcgcccggctggaggaaaaagtgaaaaccttgaaagctcagaactcggagctggcgtccacggccaacatgaccagggaacaggtggcacagcttaaacagaaagtcatgaactaaaata 6  False 273 183 197 241 324 307 45 169 13 145 31 40 254.166666666667 -1.3995991200133 -0.846283782077945 -1.46713775338147 -0.84556913905239 -1.4321281485522 -1.40714299975993 0.112308452896134 0.0926830956595769 0.152740893283635 0.0886371438355749 0.124313166085362 0.122249536306795 -1.13942573377301 0.0448353000068876 0.025168928553247 0.012338276132738 0.0837772285185919 0.0105717502090833 0.0166146093922705 0.0171082183736644 0.084765352059168 0.0103783819840663 0.022523953376418 0.013646913865238 0.0238667339337293 0.0127965995038637 0.052618031442102 0.00497289215383691 QERIKAERKRMRNRIAASKCRKRKLERIARLEEKVKTLKAQNSELASTANMTREQVAQLKQKVMNAAAAAAAAAAAAAAAAAAAAAAAAAAAACAAAAAAAAAAAAAAAAAAAAAA DDIT3 AAAAAAAAAAAAAAAAAAAAAAAAAAAACAAAAAAAAAAAAAAAAAAAAAA False 2 1 1 -1.3682816 -1.3531867 -1.326246 -1.2425668 -1.1781261 -1.137746 -1.1145589 -1.2315173 -1.2207388 -1.3370593 -1.2510028 0.09152106 0.35876256 2 2.6452956 1.0321794 2.5240936 1.0232692 2.2122622 -1.0780103 1.9191782 0.9854592 1.4534283 1.0953186 1.4740589 0.96784955 1.2557356 -1.0765232 1.7623693 1.0298731 1.720933 1.0369854 2.5997167 0.9418044 4dT 3.9716835 -0.20489812 1.026727244 TRUE
caggagcggatcaaggcggagaggaagcgcatgaggaaccgcatcgctgcctccaagtgccgaaaaaggaagctggagagaatcgcccggctggaggaaaaagtgaaaaccttgaaagctcagaactcggagctggcgtccacggccaacatgaccagggaacaggtggcacagcttaaacagaaagtcatgaactaatgaa 3  False 403 347 503 525 495 695 401 49 780 31 37 225 494.666666666667 -0.881450662779305 -1.36077748457483 -0.574724561459558 -1.47998832338785 -1.50409372176342 -1.13542468882516 0.0678412731018869 0.0997583283537016 0.0574758475850443 0.107409749610466 0.111232623735956 0.0769046861029682 -0.986420743113133 0.0323244693052559 0.082093038700305 0.00745308424381635 0.0250923208961581 0.011378775397238 0.116572122005396 0.00643776090709656 0.010482220314003 0.0125764364918866 0.0146236801406648 0.0122109514456954 0.0523091354997571 0.00805007935212378 0.06958852829243 0.00358525759302057 QERIKAERKRMRNRIAASKCRKRKLERIARLEEKVKTLKAQNSELASTANMTREQVAQLKQKVMNAAAAAAAAAAAAAAAAAAAAAAAAAAAAAAAAAAAAAAAAAAAAAAAAAAA FOS AAAAAAAAAAAAAAAAAAAAAAAAAAAAAAAAAAAAAAAAAAAAAAAAAAA False 1 1 1 -1.3740418 -1.3631828 -1.3145777 -1.256838 -1.1810279 -1.1770223 -1.1729223 -1.24878 -1.2586551 -1.3647512 -1.2711799 0.07971893 0.3124982 NA 2.8296394 -0.9855633 2.727728 -0.9802675 2.3438401 0.9818175 2.1222463 -0.9259659 1.5987668 1.0031701 1.7018039 -0.9261728 1.5048224 -1.0434102 1.9480081 -0.97534174 1.9600484 1.0063037 2.8791494 -0.9332268 4dT 3.9716835 0 0.976123954 TRUE
caggagcggatcaaggcggagaggaagcgcatgaggaaccgcatcgctgcctccaagtgccgaaaaaggaagctggagagaatcgcccggctggaggaaaaagtgaaaaccttgaaagctcagaactcggagctggcgtccacggccaacatgaccagggaacaggtggcacagcttaaacagaaagtcatgaactaaaaga 6  False 97 107 134 43 156 193 10 8 11 7 4 19 121.666666666667 -1.53485946041813 -1.53499055901133 -1.40542563134372 -1.20283129543751 -1.81597168570673 -1.49081868772734 0.214327871882192 0.21325790660731 0.167717313486094 0.252054450076996 0.289092097116337 0.162492093579061 -1.47875298068078 0.0830778739698051 0.010309143855951 0.0235461926331601 0.00522098305410068 0.0243249246555733 0.0235268673830855 0.0187856988556179 0.0429340952409865 0.0295126540689923 -0.0196138173379011 0.0317360990207475 0.0151078928004424 0.0170090317468141 0.0149816644841135 0.009214554325686 QERIKAERKRMRNRIAASKCRKRKLERIARLEEKVKTLKAQNSELASTANMTREQVAQLKQKVMNAAAAAAAAAAAAAAAAAAAAAAAAAAAAACAAAAAAAAAAAAAAAAAAAAA FOSB AAAAAAAAAAAAAAAAAAAAAAAAAAAAACAAAAAAAAAAAAAAAAAAAAA False 2 1 1 -1.3371227 -1.3029808 -1.2782806 -1.1735493 -1.1112716 -1.1042207 -1.1083589 -1.1627182 -1.1543511 -1.2946136 -1.2027467 0.090694666 0.3555231 2 2.8041282 0.8764181 2.6469948 0.8343606 2.3431516 -0.88440335 2.0132294 0.78517866 1.524615 -0.87944174 1.6160997 -0.81004447 1.4525831 0.91578555 1.8455316 0.82319695 1.8162799 0.829026 2.7363877 0.78788257 4dT 3.9716835 -0.08170516 0.842573802 TRUE
caggagcggatcaaggcggagaggaagcgcatgaggaaccgcatcgctgcctccaagtgccgaaaaaggaagctggagagaatcgcccggctggaggaaaaagtgaaaaccttgaaagctcagaactcggagctggcgtccacggccaacatgaccagggaacaggtggcacagcttaaacagaaagtcatgaactaataga 5  False 344 333 538 454 466 288 27 36 43 36 27 26 403.833333333333 -1.61344743960345 -1.43396020562018 -1.41297715762559 -1.39941117844146 -1.57834036211338 -1.51667606093037 0.131106974301386 0.110058055287041 0.0922022194970862 0.103792259438331 0.124356993925599 0.139938159051006 -1.47321056386357 0.0462784949891645 0.00167541983164254 0.0144034933270278 0.0167448499684049 0.0125535974031944 0.0226810352165503 0.010327396100555 0.0199168698666827 0.0121528703298309 0.00647299475836557 0.0136517252201367 0.0124012449136917 0.0146481747970783 0.0155963997730345 0.00513296363775068 QERIKAERKRMRNRIAASKCRKRKLERIARLEEKVKTLKAQNSELASTANMTREQVAQLKQKVMNAAAAAAAAAAAAAAAAAAAAAAAAAAAAAACAAAAAAAAAAAAAAAAAAAA FOSL1 AAAAAAAAAAAAAAAAAAAAAAAAAAAAAACAAAAAAAAAAAAAAAAAAAA False 2 1 1 -1.435672 -1.4262698 -1.4126921 -1.3786544 -1.351866 -1.3521855 -1.3463488 -1.38205 -1.3798075 -1.4255886 -1.3891135 0.0337646 0.13235724 6 3.9386082 -0.9523479 3.845957 -0.91827285 3.473537 0.95654726 3.3155189 -0.8693351 2.6770463 0.9682404 2.8199804 -0.9066266 2.5374794 -1.0014759 3.0607834 -0.93856907 3.048008 0.9452793 4.029432 -0.87105757 4dT 3.9716835 1.1130297 0.9327751907 TRUE
caggagcggatcaaggcggagaggaagcgcatgaggaaccgcatcgctgcctccaagtgccgaaaaaggaagctggagagaatcgcccggctggaggaaaaagtgaaaaccttgaaagctcagaactcggagctggcgtccacggccaacatgaccagggaacaggtggcacagcttaaacagaaagtcatgaactaagaga 6  False 172 137 210 248 175 142 418 387 659 303 157 154 180.666666666667 -0.624092705629841 -0.53997631440133 -0.375459011929533 -0.651973952566344 -0.779697012055916 -0.774508527602929 0.0865228071570968 0.0977093856811919 0.0709589247242826 0.0826564375439603 0.108543992039649 0.117918866173038 -0.583442863225378 0.0367585455723869 0.110366543128365 0.00950544913543763 0.118715703678592 0.0111450660031747 0.138891479070942 0.00794797485889467 0.107433104072431 0.00967811061088187 0.0941468699438417 0.0119157974702134 0.0900884163801552 0.0123432820275016 0.114284683704701 0.00407706166425335 QERIKAERKRMRNRIAASKCRKRKLERIARLEEKVKTLKAQNSELASTANMTREQVAQLKQKVMNAAAAAAAAAAAAAAAAAAAAAAAAAAAAAAACAAAAAAAAAAAAAAAAAAA FOSL2 AAAAAAAAAAAAAAAAAAAAAAAAAAAAAAACAAAAAAAAAAAAAAAAAAA False 2 1 1 -1.2446117 -1.2302983 -1.1487092 -1.0504582 -0.9599191 -0.92869353 -0.9407668 -1.0523031 -1.0508027 -1.2013059 -1.0807867 0.11940023 0.46804893 5 2.1549299 0.87647843 2.0207305 0.89594245 1.6818426 -0.87749445 1.396824 0.82012665 0.94675845 0.9252207 0.94999033 0.8314263 0.86580855 0.9514792 1.266578 0.8970004 1.288403 -0.89219344 2.0821414 0.8071201 4dT 3.9716835 -0.69620466 0.877448208 TRUE
caggagcggatcaaggcggagaggaagcgcatgaggaaccgcatcgctgcctccaagtgccgaaaaaggaagctggagagaatcgcccggctggaggaaaaagtgaaaaccttgaaagctcagaactcggagctggcgtccacggccaacatgaccagggaacaggtggcacagcttaaacagaaagtcatgaactaattga 5  False 213 296 272 284 334 270 25 29 14 17 23 85 278.166666666667 -1.49747625703328 -1.46092987273076 -1.53738134599899 -1.47625776407149 -1.5279984160608 -1.14377164865923 0.140723129062507 0.119792989179644 0.145482859144502 0.141321223744996 0.136300512915175 0.10604314112171 -1.40994163266206 0.0526859701320978 0.014416085712903 0.0154599300396551 0.0136685976929908 0.0136639971873421 0.00874675752879056 0.0162952597065626 0.0109190255620506 0.0165470769816548 0.0119994584727262 0.0149628669119721 0.0514354086513919 0.0111001779480025 0.0226138519035056 0.00584364657863215 QERIKAERKRMRNRIAASKCRKRKLERIARLEEKVKTLKAQNSELASTANMTREQVAQLKQKVMNAAAAAAAAAAAAAAAAAAAAAAAAAAAAAAAACAAAAAAAAAAAAAAAAAA HLF AAAAAAAAAAAAAAAAAAAAAAAAAAAAAAAACAAAAAAAAAAAAAAAAAA False 2 1 1 -1.4751196 -1.4740845 -1.4711919 -1.467977 -1.4654799 -1.4725646 -1.469352 -1.4655159 -1.4700551 -1.474978 -1.4706318 0.0036014435 0.014117659 1 7.0990324 -1.052305 7.3357034 -0.93354434 7.1562533 0.93011624 6.9304953 -0.91185147 6.375069 -0.8428558 6.527543 -0.8574208 5.846955 -1.0125914 7.5576925 -0.6865939 6.4127636 0.9978466 7.6081867 -0.92953765 4dT 3.9716835 4.723365 0.91546634026 TRUE
caggagcggatcaaggcggagaggaagcgcatgaggaaccgcatcgctgcctccaagtgccgaaaaaggaagctggagagaatcgcccggctggaggaaaaagtgaaaaccttgaaagctcagaactcggagctggcgtccacggccaacatgaccagggaacaggtggcacagcttaaacagaaagtcatgaactaaataa 5  False 152 151 154 138 147 229 1351 1609 876 644 902 952 161.833333333333 -0.250365171409635 -0.176240994607688 -0.207320854380183 -0.285716417228314 -0.21923113830376 -0.373354983859822 0.0870185776807999 0.0911695297353693 0.0773994001280173 0.100548933861942 0.108846654748555 0.092976704855577 -0.248963114275654 0.037312079204979 0.151424481304049 0.0095599147919593 0.160204595646586 0.0103991077141188 0.15772431587358 0.00866936031938623 0.15031761548372 0.0117731145042946 0.155673977203333 0.0119490233307455 0.132079587830929 0.00973243491279915 0.151383392064273 0.00413845666011552 QERIKAERKRMRNRIAASKCRKRKLERIARLEEKVKTLKAQNSELASTANMTREQVAQLKQKVMNAAAAAAAAAAAAAAAAAAAAAAAAAAAAAAAAACAAAAAAAAAAAAAAAAA JDP2 AAAAAAAAAAAAAAAAAAAAAAAAAAAAAAAAACAAAAAAAAAAAAAAAAA False 2 1 1 -0.5611134 -0.46497524 -0.38807678 -0.26282763 -0.13321686 -0.09776294 -0.066094995 -0.21146262 -0.26362848 -0.5945675 -0.30437267 0.18965024 0.74342895 2 -0.07307029 1.056268 -0.30951762 1.0241175 -0.41555834 1.1973797 -0.6983609 1.1665679 -0.9211154 1.2949703 -1.2426932 1.0351794 -1.2435688 1.140936 -0.8060708 1.210674 -0.6514721 1.2221905 -0.0120203495 1.0887735 4dT 3.9716835 -2.79895 1.143705674 TRUE
caggagcggatcaaggcggagaggaagcgcatgaggaaccgcatcgctgcctccaagtgccgaaaaaggaagctggagagaatcgcccggctggaggaaaaagtgaaaaccttgaaagctcagaactcggagctggcgtccacggccaacatgaccagggaacaggtggcacagcttaaacagaaagtcatgaactaataaa 4  False 470 326 481 443 513 503 108 25 49 43 42 151 456 -1.30385448379863 -1.52804109784139 -1.34439541841405 -1.34414801852492 -1.47755778137611 -1.15796413446596 0.0817598380043721 0.124728128843113 0.0891658775056948 0.0985788459567881 0.106462299188007 0.0856588953843083 -1.3324850161187 0.0387180548431219 0.0356874935355082 0.00898218639694741 0.00601366231296199 0.0142269160604963 0.0303627460253109 0.00998730118079181 0.02638754523416 0.0115424400495784 0.017536756077851 0.0116872723353879 0.0499497951896182 0.00896643546708835 0.0312049263607309 0.00429439997304824 QERIKAERKRMRNRIAASKCRKRKLERIARLEEKVKTLKAQNSELASTANMTREQVAQLKQKVMNAAAAAAAAAAAAAAAAAAAAAAAAAAAAAAAAAACAAAAAAAAAAAAAAAA JUN AAAAAAAAAAAAAAAAAAAAAAAAAAAAAAAAAACAAAAAAAAAAAAAAAA False 2 1 1 -1.4321398 -1.4102359 -1.3933524 -1.3714461 -1.3374014 -1.3158557 -1.3245958 -1.3399972 -1.3595163 -1.4204803 -1.3705021 0.041685764 0.16340819 3 3.5607343 1.0293243 3.4130194 0.9500027 3.0904531 0.9819408 2.9285867 0.9570651 2.319385 1.065266 2.4317267 -0.9386105 2.2068582 -1.0741053 2.6476643 -0.93448806 2.6779191 0.9977446 3.6348586 -0.93846214 4dT 3.9716835 0.7295153 0.986700946827 TRUE
caggagcggatcaaggcggagaggaagcgcatgaggaaccgcatcgctgcctccaagtgccgaaaaaggaagctggagagaatcgcccggctggaggaaaaagtgaaaaccttgaaagctcagaactcggagctggcgtccacggccaacatgaccagggaacaggtggcacagcttaaacagaaagtcatgaactaacaga 6  False 140 161 290 267 193 224 3 11 20 9 15 26 212.5 -1.98760511739752 -1.55968126534537 -1.45466988826852 -1.63320260970963 -1.49272541649498 -1.44164862806805 0.354491129186317 0.181237437826593 0.126025656164003 0.182098860739405 0.168870616979484 0.144499041187563 -1.51776545419556 0.0682819824606989 -0.039429774183243 0.0389446148149852 0.00240467682272499 0.0206725607037816 0.0180111113664314 0.0141158952261354 -0.00745739642063881 0.0213216655437664 0.0158716757285622 0.0185383643330759 0.02025482079747 0.0151255899583054 0.0106546091635595 0.00757347301735632 QERIKAERKRMRNRIAASKCRKRKLERIARLEEKVKTLKAQNSELASTANMTREQVAQLKQKVMNAAAAAAAAAAAAAAAAAAAAAAAAAAAAAAAAAAACAAAAAAAAAAAAAAA JUNB AAAAAAAAAAAAAAAAAAAAAAAAAAAAAAAAAAACAAAAAAAAAAAAAAA False 2 1 1 -1.4750375 -1.4747477 -1.4705079 -1.4674919 -1.4670726 -1.4718086 -1.4662768 -1.4715544 -1.4686662 -1.474772 -1.4707935 0.0033472683 0.013121292 6 5.401517 -1.368438 5.36968 -1.3579446 5.016877 1.2735872 4.8885202 -1.2632291 4.2076054 1.3295318 4.5156574 -1.215026 4.031332 -1.3429183 4.624694 -1.3353021 4.5691776 1.3149853 5.661431 -1.2262182 4dT 3.9716835 2.667044 1.302718083 TRUE
caggagcggatcaaggcggagaggaagcgcatgaggaaccgcatcgctgcctccaagtgccgaaaaaggaagctggagagaatcgcccggctggaggaaaaagtgaaaaccttgaaagctcagaactcggagctggcgtccacggccaacatgaccagggaacaggtggcacagcttaaacagaaagtcatgaactaaatga 6  False 183 181 255 284 327 340 16 11 17 1 19 33 261.666666666667 -1.58234777901476 -1.59176119113626 -1.46425322475376 -2.25056863936449 -1.57751613480005 -1.49505403017657 0.168620241487903 0.179288651100994 0.135228771524619 0.502695738178181 0.146050250849416 0.127466922514632 -1.54326506804976 0.0654631355087846 0.00509204778868999 0.018524724073715 -0.0012544689985676 0.0204502754388454 0.0169376999844955 0.0151467187595232 -0.0797438014477488 0.0588598432532234 0.00656347720286174 0.0160331785932454 0.0146645538502773 0.0133427349230699 0.00782632810729503 0.00726082155995806 QERIKAERKRMRNRIAASKCRKRKLERIARLEEKVKTLKAQNSELASTANMTREQVAQLKQKVMNAAAAAAAAAAAAAAAAAAAAAAAAAAAAAAAAAAAACAAAAAAAAAAAAAA JUND AAAAAAAAAAAAAAAAAAAAAAAAAAAAAAAAAAAACAAAAAAAAAAAAAA False 2 1 1 -1.4680809 -1.4654478 -1.45925 -1.4524488 -1.4432036 -1.4436628 -1.4331173 -1.4498779 -1.448602 -1.4649945 -1.4528685 0.011416411 0.044752333 4 4.6145372 1.166961 4.5704093 -1.1179429 4.1784987 -1.1497931 4.0632753 1.1139513 3.3622713 1.2002418 3.56903 -1.0891576 3.2172303 1.1598262 3.785914 -1.1137667 3.749343 1.1369699 4.8025723 -1.0457929 4dT 3.9716835 1.829703 1.129440319 TRUE
caggagcggatcaaggcggagaggaagcgcatgaggaaccgcatcgctgcctccaagtgccgaaaaaggaagctggagagaatcgcccggctggaggaaaaagtgaaaaccttgaaagctcagaactcggagctggcgtccacggccaacatgaccagggaacaggtggcacagcttaaacagaaagtcatgaactaaggaa 4  False 152 173 286 296 358 273 12 14 17 9 28 29 256.333333333333 -1.61176692734464 -1.51330497150374 -1.49668476608022 -1.6613825598046 -1.4908856358801 -1.46810717712587 0.191769051894641 0.164381842401573 0.134276262969867 0.180932109769931 0.126603684646271 0.136178053705853 -1.52247089738566 0.0612537510359775 0.00186004194831274 0.0210678667097095 0.00769451517596162 0.0187499539631396 0.0133051044216475 0.0150400300790582 -0.0107569418902007 0.0211850525312358 0.0160736440990319 0.0138983635748045 0.0174852441923161 0.0142545817933919 0.0101327065217402 0.00679393910318651 QERIKAERKRMRNRIAASKCRKRKLERIARLEEKVKTLKAQNSELASTANMTREQVAQLKQKVMNAAAAAAAAAAAAAAAAAAAAAAAAAAAAAAAAAAAAACAAAAAAAAAAAAA MAF AAAAAAAAAAAAAAAAAAAAAAAAAAAAAAAAAAAAACAAAAAAAAAAAAA False 2 1 1 -1.4702941 -1.4650091 -1.4677879 -1.4639342 -1.4662348 -1.472079 -1.4653896 -1.4676344 -1.4652146 -1.4731513 -1.4676728 0.0031747492 0.012445017 4 7.5592976 -0.7551122 8.149683 -0.62189204 7.202871 0.7955859 6.9093704 -0.79437155 5.6477957 0.96886873 6.143057 -0.8993408 5.643563 -0.9399967 6.6471286 -0.8181215 6.203204 0.8733263 7.4119163 -0.8458315 4dT 3.9716835 4.5901833 0.8312447145 TRUE
caggagcggatcaaggcggagaggaagcgcatgaggaaccgcatcgctgcctccaagtgccgaaaaaggaagctggagagaatcgcccggctggaggaaaaagtgaaaaccttgaaagctcagaactcggagctggcgtccacggccaacatgaccagggaacaggtggcacagcttaaacagaaagtcatgaactaaggga 5  False 248 238 368 276 259 271 21 27 20 17 22 23 276.666666666667 -1.59157296281656 -1.42075764173709 -1.52200515613029 -1.46844872523803 -1.46682471697454 -1.53511409497467 0.148042062731326 0.126092042672222 0.124262099292045 0.141737434159801 0.142904315040753 0.146598578103763 -1.49704349686095 0.0560277189241857 0.00407856338759069 0.0162639926215393 0.018250779463942 0.0143824887267462 0.0104690154544404 0.01391836255868 0.0118333734802604 0.0165958103961544 0.0187150158713287 0.0156878224547258 0.010471224200064 0.0153453612054761 0.0129529780609594 0.00621429551698464 QERIKAERKRMRNRIAASKCRKRKLERIARLEEKVKTLKAQNSELASTANMTREQVAQLKQKVMNAAAAAAAAAAAAAAAAAAAAAAAAAAAAAAAAAAAAAACAAAAAAAAAAAA MAFA AAAAAAAAAAAAAAAAAAAAAAAAAAAAAAAAAAAAAACAAAAAAAAAAAA False 2 1 1 -1.4721209 -1.4728385 -1.4710733 -1.4691037 -1.4633849 -1.4665701 -1.4648379 -1.4648402 -1.468332 -1.4741219 -1.4687223 0.0037528332 0.014711106 8 7.8290668 -0.77725476 7.5941334 -0.8339526 6.8546343 0.96350724 6.6709404 -1.0142202 6.8063164 0.7553548 7.5273285 -0.6564199 6.129199 -0.8553705 7.625437 -0.6715672 6.7415752 0.88012344 7.948014 -0.8324824 4dT 3.9716835 5.0110598 0.8240253213 TRUE
caggagcggatcaaggcggagaggaagcgcatgaggaaccgcatcgctgcctccaagtgccgaaaaaggaagctggagagaatcgcccggctggaggaaaaagtgaaaaccttgaaagctcagaactcggagctggcgtccacggccaacatgaccagggaacaggtggcacagcttaaacagaaagtcatgaactaacgaa 4  False 79 96 87 115 71 187 6 13 1 8 0 19 105.833333333333 -1.62292472214301 -1.37225529741619 -1.96116687868611 -1.4351892248758 NA -1.48139032226143 0.26751860533389 0.182445461246282 0.498834563773881 0.205690727657996 NA 0.163159660317522 -1.47713416277864 0.0956799049899811 0.00063423970721177 0.0293897595251095 0.0237831223908435 0.0208103519778948 -0.0387206579153992 0.0558735153756599 0.015727675399541 0.0240839996624355 NA NA 0.0160948169270141 0.0170789100011802 0.0151612151248539 0.010612304339024 QERIKAERKRMRNRIAASKCRKRKLERIARLEEKVKTLKAQNSELASTANMTREQVAQLKQKVMNAAAAAAAAAAAAAAAAAAAAAAAAAAAAAAAAAAAAAAACAAAAAAAAAAA MAFB AAAAAAAAAAAAAAAAAAAAAAAAAAAAAAAAAAAAAAACAAAAAAAAAAA False 2 1 1 -1.4723654 -1.4731942 -1.4720685 -1.4655769 -1.4678273 -1.4684705 -1.4690783 -1.474145 -1.4671795 -1.4725529 -1.4702458 0.0029552192 0.01158446 2 8.470716 -0.7258363 7.962201 -0.81074095 6.735461 1.0619419 7.5050564 -0.7660837 6.6633015 0.85821474 7.9658537 -0.6411042 6.0703454 -0.9659357 5.9333925 -1.2539537 7.2217836 0.7907691 8.931381 -0.6832974 4dT 3.9716835 5.1843443 0.855787781 TRUE
caggagcggatcaaggcggagaggaagcgcatgaggaaccgcatcgctgcctccaagtgccgaaaaaggaagctggagagaatcgcccggctggaggaaaaagtgaaaaccttgaaagctcagaactcggagctggcgtccacggccaacatgaccagggaacaggtggcacagcttaaacagaaagtcatgaactaaggta 5  False 170 123 380 221 252 203 10 12 23 16 10 10 224.833333333333 -1.6965688136752 -1.46208440629779 -1.4915678293704 -1.42428010527713 -1.6886702207903 -1.69751879547897 0.205080623053119 0.180879518777846 0.117572873240148 0.148456919576024 0.190850287141793 0.203470802225408 -1.54211670583024 0.0668653691938518 -0.00745634576019949 0.0225302841545102 0.0135369076540273 0.0206317352355396 0.0138782428180113 0.0131691150088824 0.0170050068365152 0.0173825842402585 -0.00563885248630841 0.0209512597241031 -0.00652865958422319 0.0212985214133992 0.00795369831492959 0.00741634983542951 QERIKAERKRMRNRIAASKCRKRKLERIARLEEKVKTLKAQNSELASTANMTREQVAQLKQKVMNAAAAAAAAAAAAAAAAAAAAAAAAAAAAAAAAAAAAAAAACAAAAAAAAAA MAFF AAAAAAAAAAAAAAAAAAAAAAAAAAAAAAAAAAAAAAAACAAAAAAAAAA False 2 1 1 -1.4735667 -1.4722722 -1.4713315 -1.4689285 -1.4670295 -1.4733112 -1.4624662 -1.4713397 -1.4697566 -1.4758601 -1.4705864 0.0038021787 0.014904541 8 8.230835 -0.7938768 8.485979 -0.7264851 7.2318954 0.92928314 7.0013814 -0.95437634 6.7631526 0.82616395 6.9255037 -0.82578766 7.322917 -0.6844116 6.729131 -0.9091051 6.6484547 0.947779 7.294962 -1.0930471 4dT 3.9716835 5.101816 0.8690315817 TRUE
caggagcggatcaaggcggagaggaagcgcatgaggaaccgcatcgctgcctccaagtgccgaaaaaggaagctggagagaatcgcccggctggaggaaaaagtgaaaaccttgaaagctcagaactcggagctggcgtccacggccaacatgaccagggaacaggtggcacagcttaaacagaaagtcatgaactaagtga 6  False 130 139 132 191 250 212 13 14 6 10 16 18 175.666666666667 -1.54363801832038 -1.45335540710042 -1.57251799268299 -1.51285983438273 -1.54934333541383 -1.53499166721274 0.188372618499187 0.168727017626735 0.215375771430887 0.179256071869656 0.159927496304717 0.163532169819585 -1.52489930222739 0.0720791725982558 0.00934472605255332 0.0206947324351387 0.0145325670936831 0.0192455794789708 0.00481116823462668 0.0241238325298628 0.00663334745172756 0.0209888079232068 0.00965624507832888 0.0175566018908647 0.0104840394555235 0.0171179028272743 0.00986336081909259 0.00799463707868262 QERIKAERKRMRNRIAASKCRKRKLERIARLEEKVKTLKAQNSELASTANMTREQVAQLKQKVMNAAAAAAAAAAAAAAAAAAAAAAAAAAAAAAAAAAAAAAAAACAAAAAAAAA MAFG AAAAAAAAAAAAAAAAAAAAAAAAAAAAAAAAAAAAAAAAACAAAAAAAAA False 2 1 1 -1.47391 -1.4704276 -1.4690531 -1.4688866 -1.4668646 -1.4724127 -1.4672215 -1.4731349 -1.4685708 -1.4750712 -1.4705553 0.0028960179 0.01135239 5 7.5988092 -0.87891126 8.439202 -0.6820803 7.7114196 0.77611977 7.194578 -0.926108 6.923692 0.8033875 7.525585 -0.74063814 6.776172 -0.8181889 6.2735305 -1.0762362 6.6742773 0.8969408 7.867239 -0.90717435 4dT 3.9716835 5.1368456 0.850578546098 TRUE
caggagcggatcaaggcggagaggaagcgcatgaggaaccgcatcgctgcctccaagtgccgaaaaaggaagctggagagaatcgcccggctggaggaaaaagtgaaaaccttgaaagctcagaactcggagctggcgtccacggccaacatgaccagggaacaggtggcacagcttaaacagaaagtcatgaactaactga 6  False 185 267 259 318 285 275 22 15 18 30 17 27 264.833333333333 -1.49369988914256 -1.61329436094072 -1.45249540560258 -1.35193272683965 -1.56986571766576 -1.49161967734275 0.149512972466177 0.153694142804155 0.132157504961686 0.115039027773572 0.154238145098236 0.139055025841703 -1.47803029346368 0.0564657998718456 0.0148309598262303 0.0164255876752234 -0.00371061583702334 0.0175308784710064 0.018254671054338 0.0148027120046012 0.0254760461376337 0.0134697365195398 0.00740332857944984 0.0169320334054107 0.0150240483653237 0.0145557318943939 0.0150618210926576 0.00626288511730021 QERIKAERKRMRNRIAASKCRKRKLERIARLEEKVKTLKAQNSELASTANMTREQVAQLKQKVMNAAAAAAAAAAAAAAAAAAAAAAAAAAAAAAAAAAAAAAAAAACAAAAAAAA MAFK AAAAAAAAAAAAAAAAAAAAAAAAAAAAAAAAAAAAAAAAAACAAAAAAAA False 2 1 1 -1.4760908 -1.4759173 -1.4731277 -1.4706013 -1.4735268 -1.479054 -1.4740304 -1.4751625 -1.4728914 -1.4761356 -1.4746538 0.002333182 0.009146073 3 7.088717 -1.5398272 6.967781 -1.6351812 7.73234 1.1185429 7.846534 1.0371394 5.010131 2.274884 5.2797127 -2.1074128 4.570242 3.0035887 5.662506 2.3112907 6.371374 1.5739137 8.454184 1.0153385 4dT 3.9716835 4.336747 1.761711945 TRUE
caggagcggatcaaggcggagaggaagcgcatgaggaaccgcatcgctgcctccaagtgccgaaaaaggaagctggagagaatcgcccggctggaggaaaaagtgaaaaccttgaaagctcagaactcggagctggcgtccacggccaacatgaccagggaacaggtggcacagcttaaacagaaagtcatgaactaagaca 6  False 244 171 174 187 241 289 20 8 15 2 27 22 217.666666666667 -1.60094823488728 -1.66343740003824 -1.39159136734382 -1.94693132349494 -1.38613116875863 -1.56758320500164 0.151050378768184 0.204690429543025 0.145850764070054 0.362177888860583 0.135641931955597 0.147750513909219 -1.51592503712993 0.0670419297005636 0.00304859019639128 0.0165944880829238 -0.00943010200967281 0.0233476889816771 0.0250764171104775 0.0163364680409633 -0.0441913917880185 0.0424068321035998 0.0275734331786854 0.0148905688770039 0.00707248576870259 0.0154659413041981 0.0108587384006582 0.00743593298438513 QERIKAERKRMRNRIAASKCRKRKLERIARLEEKVKTLKAQNSELASTANMTREQVAQLKQKVMNAAAAAAAAAAAAAAAAAAAAAAAAAAAAAAAAAAAAAAAAAAACAAAAAAA NFE2 AAAAAAAAAAAAAAAAAAAAAAAAAAAAAAAAAAAAAAAAAAACAAAAAAA False 2 1 1 -1.4724884 -1.4731085 -1.4688107 -1.467834 -1.4695827 -1.474014 -1.4663411 -1.4708855 -1.468598 -1.4730651 -1.4704728 0.0026150085 0.010250834 6 9.23253 -0.6695577 8.204554 -0.7830355 8.192144 0.72398317 7.5173106 -0.8347189 6.2544928 0.9730894 6.9176607 -0.8455619 6.719325 -0.80694354 7.240258 -0.829398 7.407613 0.8089843 8.972399 -0.69585305 4dT 3.9716835 5.504224 0.797112533 TRUE
caggagcggatcaaggcggagaggaagcgcatgaggaaccgcatcgctgcctccaagtgccgaaaaaggaagctggagagaatcgcccggctggaggaaaaagtgaaaaccttgaaagctcagaactcggagctggcgtccacggccaacatgaccagggaacaggtggcacagcttaaacagaaagtcatgaactaagcta 6  False 176 178 174 240 196 193 7 5 6 6 11 20 192.833333333333 -1.80936166386797 -1.80319617819967 -1.65060967086741 -1.71487911528509 -1.58763052106112 -1.4755055828361 0.238821541229236 0.249786601234439 0.212796554901075 0.217678614012553 0.188264219678776 0.159849894071186 -1.63642168719541 0.0833050118622206 -0.0198478380796949 0.0262370823045484 -0.0253714652295216 0.0284915122335313 -0.00393573283962714 0.0238349393678786 -0.0170207683582358 0.0254876421805199 0.005453134972419 0.0206673650970991 0.0167108082500533 0.0167324567189406 -0.0025061068347301 0.0092397472482907 QERIKAERKRMRNRIAASKCRKRKLERIARLEEKVKTLKAQNSELASTANMTREQVAQLKQKVMNAAAAAAAAAAAAAAAAAAAAAAAAAAAAAAAAAAAAAAAAAAAACAAAAAA NFE2L1 AAAAAAAAAAAAAAAAAAAAAAAAAAAAAAAAAAAAAAAAAAAACAAAAAA False 2 1 1 -1.4756552 -1.4757147 -1.4730154 -1.4709407 -1.4721116 -1.4783373 -1.4723338 -1.4739488 -1.4709592 -1.4740556 -1.4737071 0.0023465827 0.009198604 9 7.7248554 -1.0659208 7.3323984 -1.2232285 7.2375593 1.1517968 6.836933 -1.3508756 6.2705197 1.1328844 6.1879797 -1.2559414 6.183785 -1.1216257 6.98248 -1.0403564 7.1025696 0.95331275 9.035459 -0.7291968 4dT 3.9716835 4.927849 1.1025139082 TRUE
caggagcggatcaaggcggagaggaagcgcatgaggaaccgcatcgctgcctccaagtgccgaaaaaggaagctggagagaatcgcccggctggaggaaaaagtgaaaaccttgaaagctcagaactcggagctggcgtccacggccaacatgaccagggaacaggtggcacagcttaaacagaaagtcatgaactaatata 5  False 194 123 137 237 273 234 25 7 10 9 21 20 199.666666666667 -1.4705479189341 -1.60975349860033 -1.43862692530644 -1.60062865430241 -1.49573055689884 -1.53301363758849 0.142147202644838 0.221743678376306 0.173819237481105 0.183595338947492 0.144084854813754 0.156092396536494 -1.51297473553292 0.0671451234888111 0.0173744495999971 0.0156163796446406 -0.0033067329938691 0.0252928407446368 0.0198080532843128 0.0194691638135732 -0.00364336386815495 0.0214968857934528 0.0155417758994786 0.015817420349333 0.0106910917984028 0.0163391366905722 0.0111859701056084 0.0074473786885473 QERIKAERKRMRNRIAASKCRKRKLERIARLEEKVKTLKAQNSELASTANMTREQVAQLKQKVMNAAAAAAAAAAAAAAAAAAAAAAAAAAAAAAAAAAAAAAAAAAAAACAAAAA NFE2L2 AAAAAAAAAAAAAAAAAAAAAAAAAAAAAAAAAAAAAAAAAAAAACAAAAA False 2 1 1 -1.4720285 -1.4734372 -1.4701164 -1.4684482 -1.4657981 -1.4694285 -1.4676121 -1.4721465 -1.4654179 -1.4721483 -1.469658 0.0028103988 0.011016764 7 8.433801 -0.7188084 7.898562 -0.82903224 8.088646 0.77437353 7.1310105 -0.9090946 6.9234705 0.7819358 7.3438835 -0.7083632 6.4345555 -0.8708425 6.929002 -0.91712505 7.445817 0.7311626 8.711513 -0.68921506 4dT 3.9716835 5.372421 0.7929952919 TRUE
caggagcggatcaaggcggagaggaagcgcatgaggaaccgcatcgctgcctccaagtgccgaaaaaggaagctggagagaatcgcccggctggaggaaaaagtgaaaaccttgaaagctcagaactcggagctggcgtccacggccaacatgaccagggaacaggtggcacagcttaaacagaaagtcatgaactaagata 6  False 206 209 208 155 278 269 25 25 11 6 11 26 220.833333333333 -1.48784553161243 -1.40624395500147 -1.52972013582948 -1.59538955907091 -1.68951026758903 -1.49630096809044 0.141218852019216 0.131586547107006 0.162867092687388 0.223654961468687 0.18231690575873 0.141079383790203 -1.5102422514248 0.0637686971487542 0.0154741231672247 0.0155143904704374 0.0199062601067713 0.0150092106547727 0.0096048751799887 0.0182424348036612 -0.0030299265527079 0.026187403184601 -0.00573107157030486 0.0200144778498975 0.0145340293053826 0.0147676337036115 0.0114890426573624 0.00707288350167673 QERIKAERKRMRNRIAASKCRKRKLERIARLEEKVKTLKAQNSELASTANMTREQVAQLKQKVMNAAAAAAAAAAAAAAAAAAAAAAAAAAAAAAAAAAAAAAAAAAAAAACAAAA NFE2L3 AAAAAAAAAAAAAAAAAAAAAAAAAAAAAAAAAAAAAAAAAAAAAACAAAA False 2 1 1 -1.4761069 -1.4754618 -1.4732276 -1.4709303 -1.4732856 -1.4788116 -1.4728842 -1.4743267 -1.4726045 -1.4763386 -1.4743978 0.0022959735 0.009000217 5 6.7149124 -1.7296681 7.389559 -1.1109936 6.9789586 1.2959714 6.36462 -1.4418161 5.8479114 1.5064297 5.7080708 -1.5399026 5.695301 -1.2866514 6.5071387 -1.1735227 6.084649 1.3935509 7.5936985 -1.2576071 4dT 3.9716835 4.3268766 1.373611335 TRUE
caggagcggatcaaggcggagaggaagcgcatgaggaaccgcatcgctgcctccaagtgccgaaaaaggaagctggagagaatcgcccggctggaggaaaaagtgaaaaccttgaaagctcagaactcggagctggcgtccacggccaacatgaccagggaacaggtggcacagcttaaacagaaagtcatgaactaaagaa 4  False 258 241 462 409 335 272 24 23 20 22 21 17 329.5 -1.56448134182194 -1.46811860785975 -1.58631006228731 -1.5054765224308 -1.55538776765285 -1.62645665109141 0.140267234593877 0.132763195864644 0.12291121933587 0.124191929036226 0.140597347784795 0.162603167701823 -1.54624352696069 0.0553001920694233 0.00705486563461877 0.0154098451912195 0.0128486260297433 0.0151434232278537 0.00326634462162498 0.0137670530515139 0.00749784768750669 0.0145414351489821 0.00899269632699518 0.0154345670319625 0.000909845534775633 0.0170206585480861 0.00749597334338342 0.00613360212166449 QERIKAERKRMRNRIAASKCRKRKLERIARLEEKVKTLKAQNSELASTANMTREQVAQLKQKVMNAAAAAAAAAAAAAAAAAAAAAAAAAAAAAAAAAAAAAAAAAAAAAAACAAA NFIL3 AAAAAAAAAAAAAAAAAAAAAAAAAAAAAAAAAAAAAAAAAAAAAAACAAA False 2 1 1 -1.4759965 -1.4745151 -1.4729313 -1.4693087 -1.4711112 -1.4768487 -1.4707949 -1.4732649 -1.4713103 -1.4749215 -1.4731003 0.002464507 0.009660868 7 6.4877276 -1.4708381 7.5934496 -0.9367253 6.7084785 1.2152969 7.208487 -0.953555 6.1334105 1.0718675 6.3310385 -1.0536802 6.162111 -1.0207493 6.4899263 -1.0505561 6.3134975 1.1028965 8.158869 -0.8622173 4dT 3.9716835 4.5970945 1.0738381861 TRUE
caggagcggatcaaggcggagaggaagcgcatgaggaaccgcatcgctgcctccaagtgccgaaaaaggaagctggagagaatcgcccggctggaggaaaaagtgaaaaccttgaaagctcagaactcggagctggcgtccacggccaacatgaccagggaacaggtggcacagcttaaacagaaagtcatgaactaattta 5  False 110 147 135 213 147 121 7 8 9 11 4 6 145.5 -1.67390331106386 -1.62200458925597 -1.46425322475376 -1.5166063526097 -1.79864999410953 -1.69555147308267 0.244994675504019 0.207064178536423 0.181510891053507 0.171057148357582 0.290084483409879 0.259503376950553 -1.58898079055406 0.0872887430860262 -0.00496629961768252 0.026915266655972 -0.00470413420580021 0.0236184468932324 0.0169376999844955 0.0203306913727113 0.0061946736002565 0.0200288090290152 -0.0177122678828355 0.0318450417071537 -0.00632272803175271 0.0271637904327316 0.00275578418958516 0.00968160145118027 QERIKAERKRMRNRIAASKCRKRKLERIARLEEKVKTLKAQNSELASTANMTREQVAQLKQKVMNAAAAAAAAAAAAAAAAAAAAAAAAAAAAAAAAAAAAAAAAAAAAAAAACAA NRL AAAAAAAAAAAAAAAAAAAAAAAAAAAAAAAAAAAAAAAAAAAAAAAACAA False 2 1 1 -1.4699612 -1.4702413 -1.4672195 -1.4586939 -1.4582187 -1.460628 -1.4597656 -1.4621611 -1.4625766 -1.469235 -1.46387 0.004811759 0.018862097 2 6.796888 -0.83161306 6.677165 -0.8570775 6.0496283 -0.93133974 6.624161 -0.7453526 5.5379124 -0.8535969 6.0857887 -0.74748534 5.285393 -0.9082538 6.098421 -0.8016447 5.8254833 -0.87942934 7.13992 -0.76843095 4dT 3.9716835 4.050471 0.832422374 TRUE
caggagcggatcaaggcggagaggaagcgcatgaggaaccgcatcgctgcctccaagtgccgaaaaaggaagctggagagaatcgcccggctggaggaaaaagtgaaaaccttgaaagctcagaactcggagctggcgtccacggccaacatgaccagggaacaggtggcacagcttaaacagaaagtcatgaactaatgta 4  False 253 258 238 218 211 210 38 24 18 7 19 13 231.333333333333 -1.42640065189906 -1.47513308240761 -1.42859260877671 -1.64647417675499 -1.44981112690606 -1.62931351589044 0.119642256807218 0.129789972019756 0.132933622804524 0.204894633116222 0.154249314375673 0.183621790917604 -1.48064886533021 0.0596210256680184 0.0222244956752273 0.0131439723686392 0.0120485311231131 0.0148042871687895 0.0209319780874907 0.0148896434952682 -0.0090113430660706 0.0239907862206161 0.0205827424003398 0.0169332595520202 0.000610800190520816 0.0192208051624665 0.0147713830786971 0.00661284592057265 QERIKAERKRMRNRIAASKCRKRKLERIARLEEKVKTLKAQNSELASTANMTREQVAQLKQKVMNAAAAAAAAAAAAAAAAAAAAAAAAAAAAAAAAAAAAAAAAAAAAAAAAACA TEF AAAAAAAAAAAAAAAAAAAAAAAAAAAAAAAAAAAAAAAAAAAAAAAAACA False 2 1 1 -1.4752752 -1.4739981 -1.47092 -1.4667875 -1.4681683 -1.4760275 -1.4702156 -1.4713393 -1.4707128 -1.4744809 -1.4717925 0.0030724704 0.012044084 5 7.3231297 -1.0431294 7.973405 0.85316026 7.457941 0.87711656 7.8804927 0.7610004 6.602764 0.87542 6.432378 0.98828524 6.330992 -0.9674684 7.362431 0.8308949 6.4641953 1.0295444 8.449489 0.8027884 4dT 3.9716835 5.0661163 0.9028807825 TRUE
caggagcggatcaaggcggagaggaagcgcatgaggaaccgcatcgctgcctccaagtgccgaaaaaggaagctggagagaatcgcccggctggaggaaaaagtgaaaaccttgaaagctcagaactcggagctggcgtccacggccaacatgaccagggaacaggtggcacagcttaaacagaaagtcatgaactaaagga 5  False 296 297 291 264 447 367 56 18 18 16 38 43 327 -1.35988374611388 -1.59251697205697 -1.48542642786476 -1.4728687315269 -1.46658768013495 -1.43884599891151 0.104021319284587 0.141997907553836 0.131183819924607 0.145563431581807 0.111730874160231 0.116978979455908 -1.45597071170277 0.0499689392218866 0.0295320841060991 0.0114278465060141 -0.00134067594978882 0.0161967659602719 0.0145661295772157 0.0146936513864301 0.0113158419844012 0.0170437903399722 0.0187410374218579 0.0122656486337529 0.0205481889684872 0.012244898391363 0.0175085521514192 0.00554228801310352 QERIKAERKRMRNRIAASKCRKRKLERIARLEEKVKTLKAQNSELASTANMTREQVAQLKQKVMNAAAAAAAAAAAAAAAAAAAAAAAAAAAAAAAAAAAAAAAAAAAAAAAAAAC XBP1 AAAAAAAAAAAAAAAAAAAAAAAAAAAAAAAAAAAAAAAAAAAAAAAAAAC False 2 1 1 -1.4758458 -1.475499 -1.4728264 -1.4701726 -1.4706054 -1.475041 -1.4695305 -1.4731724 -1.471307 -1.476072 -1.4730072 0.0025086047 0.009833731 7 4.5881796 -1.9087291 4.5533094 -1.820936 4.1682253 -1.9104407 4.0679455 -1.8503463 3.385336 1.8861272 3.5780497 -1.6982586 3.210373 -1.856343 3.8020678 -1.7807348 3.7077327 1.8774891 4.780009 -1.7586281 4dT 3.9716835 1.8225176 1.834803289 TRUE
caggagcggatcaaggcggagaggaagcgcatgaggaaccgcatcgctgcctccaagtgccgaaaaaggaagctggagagaatcgcccggctggaggaaaaagtgaaaaccttgaaagctcagaactcggagctggcgtccacggccaacatggtgagggaacaggtggcacagcttaaacagaaagtcatgaactaacata 6  False 514 510 554 582 563 448 54 37 41 24 30 23 528.5 -1.52941619021573 -1.54323858074948 -1.43472501444348 -1.57810374043613 -1.60274833925363 -1.68518256068534 0.0989897873287049 0.104107328966178 0.0934944140340461 0.116824860756219 0.117674533931026 0.13994537957161 -1.5437833118908 0.0444877757270381 0.0109071448887359 0.0108750792917797 0.00428018554497331 0.0118748372498019 0.0202450989351725 0.0104721323649849 -0.00100595758286154 0.0136788368588742 0.00379352345096659 0.0129181347339028 -0.00523735116041366 0.0146489306127089 0.00776884726674135 0.00493434661573935 QERIKAERKRMRNRIAASKCRKRKLERIARLEEKVKTLKAQNSELASTANMVREQVAQLKQKVMNCAAAAAAAAAAAAAAAAAAAAAAAAAAAAAAAAAAAAAAAAAAAAAAAAAA ATF1 CAAAAAAAAAAAAAAAAAAAAAAAAAAAAAAAAAAAAAAAAAAAAAAAAAA False 2 1 1 -1.4761227 -1.4759333 -1.4734336 -1.4711106 -1.4735459 -1.47908 -1.4740322 -1.4751661 -1.4729681 -1.4764627 -1.4747856 0.002242163 0.0087892795 6 3.41717 -4.8720045 4.4900417 -2.91013 3.606538 5.4176702 3.5336242 -4.8732057 3.3942535 -4.474987 3.4602492 -5.486509 3.657455 -4.648676 3.9627876 -4.6186824 4.2386274 -3.4299583 4.3719897 -3.374235 4dV 2.4163346 3.2070172 4.410605744 TRUE
caggagcggatcaaggcggagaggaagcgcatgaggaaccgcatcgctgcctccaagtgccgaaaaaggaagctggagagaatcgcccggctggaggaaaaagtgaaaaccttgaaagctcagaactcggagctggcgtccacggccaacatggtgagggaacaggtggcacagcttaaacagaaagtcatgaactaagtca 6  False 696 542 522 743 636 783 58 40 51 55 54 50 653.666666666667 -1.59618437376794 -1.53855197010855 -1.35621008078937 -1.41820985587499 -1.46694974208365 -1.6200442989709 0.0943488490431795 0.1007945392402 0.0875201756933267 0.0860872225742202 0.0961515021477745 0.103621011724255 -1.48877823762356 0.0384174481637003 0.00357195092688586 0.0103652229398739 0.0048147563496119 0.0114969691474363 0.0290394080535167 0.00980296923550426 0.0177157626698811 0.0100798157652729 0.0187012908014207 0.0105553684227051 0.00158106527468571 0.010846638991683 0.013869716497074 0.00426105828475226 QERIKAERKRMRNRIAASKCRKRKLERIARLEEKVKTLKAQNSELASTANMVREQVAQLKQKVMNACAAAAAAAAAAAAAAAAAAAAAAAAAAAAAAAAAAAAAAAAAAAAAAAAA ATF2 ACAAAAAAAAAAAAAAAAAAAAAAAAAAAAAAAAAAAAAAAAAAAAAAAAA False 2 1 1 -1.4650623 -1.4634628 -1.4619695 -1.460308 -1.4594293 -1.464788 -1.4635674 -1.4703199 -1.46627 -1.4687228 -1.46439 0.0034439713 0.013500367 2 4.2887516 -1.180891 4.8291097 -1.0219271 4.430331 1.1328377 4.5904484 -1.1061058 4.404473 1.0920987 4.583303 -1.0487823 4.5969543 -1.1121647 4.5921707 -1.2805731 4.3584366 1.2766776 4.808791 -1.1266428 4dV 2.4163346 3.9420204 1.1378701076 TRUE
caggagcggatcaaggcggagaggaagcgcatgaggaaccgcatcgctgcctccaagtgccgaaaaaggaagctggagagaatcgcccggctggaggaaaaagtgaaaaccttgaaagctcagaactcggagctggcgtccacggccaacatggtgagggaacaggtggcacagcttaaacagaaagtcatgaactaacaaa 5  False 141 184 170 299 226 190 250 187 146 211 149 149 201.666666666667 -0.714960328436313 -0.820048294200752 -0.741759719038477 -0.801984226060927 -0.869491936354151 -0.871296214319672 0.0957835209843148 0.0916641764844243 0.0836182291522831 0.0799625204784364 0.0999632498574095 0.107930183542344 -0.797437972724336 0.0374411580911548 0.100383769857073 0.0105228368871161 0.0867697378049653 0.010455528810496 0.0978628301418677 0.00936591958840958 0.0898686400961428 0.00936268415274524 0.0842893171517898 0.0109738163981487 0.0799570629105491 0.011297706109116 0.0905494884272443 0.0041527734011698 QERIKAERKRMRNRIAASKCRKRKLERIARLEEKVKTLKAQNSELASTANMVREQVAQLKQKVMNAACAAAAAAAAAAAAAAAAAAAAAAAAAAAAAAAAAAAAAAAAAAAAAAAA ATF3 AACAAAAAAAAAAAAAAAAAAAAAAAAAAAAAAAAAAAAAAAAAAAAAAAA False 2 1 1 -0.75145656 -0.77269137 -0.76476336 -0.71654624 -0.71482676 -0.69535625 -0.80317867 -0.8254021 -0.8107646 -0.7863558 -0.7641343 0.044230465 0.17338343 6 0.46935928 0.76433825 0.5316317 0.74327826 0.49890327 -0.7622614 0.3690281 0.732386 0.3456343 0.7646018 0.32142687 -0.6927732 0.5962641 0.79516053 0.70378214 0.7352906 0.65493953 0.76453894 0.62158614 0.69381607 4dV 2.4163346 -0.09500112 0.744844505 TRUE
caggagcggatcaaggcggagaggaagcgcatgaggaaccgcatcgctgcctccaagtgccgaaaaaggaagctggagagaatcgcccggctggaggaaaaagtgaaaaccttgaaagctcagaactcggagctggcgtccacggccaacatggtgagggaacaggtggcacagcttaaacagaaagtcatgaactaattaa 4  False 346 344 388 299 528 351 51 63 48 14 97 27 376 -1.43182177244366 -1.28954584896429 -1.28948664526587 -1.54338662321529 -1.24196458534497 -1.56446797576131 0.104936809660011 0.0934018260525172 0.0913979280738673 0.1512769653413 0.0856234817104209 0.135302246037452 -1.34765377567195 0.0422625798264711 0.021628928017555 0.0115284228451725 0.033217244360357 0.0106537310506571 0.0365129737832742 0.0102373089404718 0.00305901437259656 0.0177127789069422 0.0433998255717558 0.00939961804964025 0.00739857568409569 0.014162905699449 0.029522488519249 0.00468753976415187 QERIKAERKRMRNRIAASKCRKRKLERIARLEEKVKTLKAQNSELASTANMVREQVAQLKQKVMNAAACAAAAAAAAAAAAAAAAAAAAAAAAAAAAAAAAAAAAAAAAAAAAAAA ATF4 AAACAAAAAAAAAAAAAAAAAAAAAAAAAAAAAAAAAAAAAAAAAAAAAAA False 2 1 1 -1.2544383 -1.2966363 -1.3135095 -1.1973047 -1.1637734 -1.1865427 -1.2733245 -1.3211892 -1.2719276 -1.2431782 -1.2521825 0.054322485 0.21294415 6 1.8606123 -1.0418731 1.9926342 -1.0882503 1.9562732 -1.17256 1.9116858 0.8789332 1.7245027 0.88987327 1.8427035 -0.8762594 1.9665719 1.0387791 2.260954 1.0314865 2.0868585 0.97990066 2.1890717 -0.8558752 4dV 2.4163346 1.3729302 0.9853790727 TRUE
caggagcggatcaaggcggagaggaagcgcatgaggaaccgcatcgctgcctccaagtgccgaaaaaggaagctggagagaatcgcccggctggaggaaaaagtgaaaaccttgaaagctcagaactcggagctggcgtccacggccaacatggtgagggaacaggtggcacagcttaaacagaaagtcatgaactaagcga 6  False 589 474 701 639 585 580 63 46 46 30 34 49 594.666666666667 -1.52424351903671 -1.46353322199576 -1.46872419484778 -1.54265441175196 -1.57743746902237 -1.53648236407329 0.092986829926603 0.0976174656701128 0.0887472724770392 0.106819875744766 0.11229550005014 0.107023066788375 -1.51340984791873 0.0407635248954285 0.0114754177453625 0.0102155906768961 0.0133716507908534 0.0111345812929972 0.0164369150861867 0.00994041402379937 0.00314474784651811 0.0125073691005456 0.00657211301454549 0.0123276324213783 0.0103279991850863 0.0112027527035288 0.0111377097623276 0.00452127259289157 QERIKAERKRMRNRIAASKCRKRKLERIARLEEKVKTLKAQNSELASTANMVREQVAQLKQKVMNAAAACAAAAAAAAAAAAAAAAAAAAAAAAAAAAAAAAAAAAAAAAAAAAAA ATF5 AAAACAAAAAAAAAAAAAAAAAAAAAAAAAAAAAAAAAAAAAAAAAAAAAA False 2 1 1 -1.4686244 -1.4681993 -1.465352 -1.4607754 -1.4657997 -1.4696295 -1.4652325 -1.4641706 -1.4660016 -1.465459 -1.4659245 0.0025127553 0.009850001 2 5.1924653 -1.0506134 6.0315156 -0.897829 5.172317 1.0383021 6.297437 -0.8133512 4.9734564 1.0885619 5.613146 -0.930547 5.3515463 -0.9879068 6.592305 -0.76722527 5.6923366 0.970585 6.631715 -0.7636189 4dV 2.4163346 5.148567 0.9308540464 TRUE
caggagcggatcaaggcggagaggaagcgcatgaggaaccgcatcgctgcctccaagtgccgaaaaaggaagctggagagaatcgcccggctggaggaaaaagtgaaaaccttgaaagctcagaactcggagctggcgtccacggccaacatggtgagggaacaggtggcacagcttaaacagaaagtcatgaactaatgga 4  False 615 637 723 935 870 801 47 171 40 78 69 67 763.5 -1.62113388514401 -1.18477933625507 -1.51696752098209 -1.38554389761165 -1.48682166541122 -1.53945597931422 0.102441476632304 0.0677058115241374 0.0929128409510789 0.0759358618736554 0.0863499226293037 0.0951704655422998 -1.41440644412029 0.0343559833657348 0.000830982168108729 0.0112542840146122 0.0451672703576183 0.00772275593561807 0.0110332714329767 0.0104069914646684 0.0215405676902393 0.00889120911066394 0.0165197807126039 0.0094793656496762 0.0100167328648502 0.00996206913280029 0.0221186388489351 0.00381058228874499 QERIKAERKRMRNRIAASKCRKRKLERIARLEEKVKTLKAQNSELASTANMVREQVAQLKQKVMNAAAAACAAAAAAAAAAAAAAAAAAAAAAAAAAAAAAAAAAAAAAAAAAAAA ATF6 AAAAACAAAAAAAAAAAAAAAAAAAAAAAAAAAAAAAAAAAAAAAAAAAAA False 2 1 1 -1.4644917 -1.4696789 -1.4631323 -1.4613998 -1.4662505 -1.4680066 -1.467025 -1.4692105 -1.4620632 -1.4694996 -1.4660757 0.0031328062 0.0122806 4 6.1994257 -0.80877334 5.846949 -0.9626138 6.5856137 0.77843356 6.333321 -0.8186387 5.4150505 1.0109104 6.1109953 -0.8286521 5.832318 -0.9457034 6.1328955 -0.9251499 7.0241365 0.72244847 6.4993973 -0.8499236 4dV 2.4163346 5.591754 0.86512472328 TRUE
caggagcggatcaaggcggagaggaagcgcatgaggaaccgcatcgctgcctccaagtgccgaaaaaggaagctggagagaatcgcccggctggaggaaaaagtgaaaaccttgaaagctcagaactcggagctggcgtccacggccaacatggtgagggaacaggtggcacagcttaaacagaaagtcatgaactaaacaa 5  False 393 408 409 307 443 253 34 20 36 43 28 18 368.833333333333 -1.58538884070114 -1.65064651228073 -1.38570908484932 -1.24392370933396 -1.5529850141372 -1.58777451522958 0.11906037403547 0.133004010962027 0.0997046609027684 0.104269372207652 0.123464880305963 0.160446805709632 -1.46787189253353 0.0485590099864883 0.00475795486998501 0.0130800463672602 -0.00797112969802741 0.0151708914197391 0.0257352804396618 0.0111677303630087 0.0381226499528141 0.012208734704011 0.00925646702240993 0.0135537903182388 0.00495893901628888 0.0167949390759879 0.0161885367000763 0.00538590618826683 QERIKAERKRMRNRIAASKCRKRKLERIARLEEKVKTLKAQNSELASTANMVREQVAQLKQKVMNAAAAAACAAAAAAAAAAAAAAAAAAAAAAAAAAAAAAAAAAAAAAAAAAAA ATF6B AAAAAACAAAAAAAAAAAAAAAAAAAAAAAAAAAAAAAAAAAAAAAAAAAA False 2 1 1 -1.4715036 -1.472457 -1.4681963 -1.4676502 -1.4710093 -1.4743657 -1.4695889 -1.4679784 -1.4677466 -1.4716702 -1.4702166 0.0023286885 0.009128459 10 4.428895 -1.3415048 4.3960958 -1.4141649 4.6723285 1.2426001 4.598716 -1.3525879 3.9797096 1.6416059 4.451001 -1.3303667 4.769946 -1.2521416 5.486513 -0.99974144 5.1601186 1.1267554 4.953456 -1.1908362 4dV 2.4163346 4.083421 1.2892304913 TRUE
caggagcggatcaaggcggagaggaagcgcatgaggaaccgcatcgctgcctccaagtgccgaaaaaggaagctggagagaatcgcccggctggaggaaaaagtgaaaaccttgaaagctcagaactcggagctggcgtccacggccaacatggtgagggaacaggtggcacagcttaaacagaaagtcatgaactaagaaa 5  False 404 350 320 541 344 427 46 102 25 55 34 50 397.666666666667 -1.50622539855011 -1.16227382929032 -1.41941854028343 -1.33149882480939 -1.42266176269038 -1.43902490665711 0.106779208464857 0.0836381460199684 0.115265953429187 0.0893929277251401 0.119850470290529 0.110134866485135 -1.3537273876065 0.04141139722879 0.0134548996118096 0.0117308299179673 0.0477343252910657 0.00954005238367949 0.0219595481362429 0.0129107212870179 0.027868619177762 0.0104668755158284 0.0235631590900162 0.0131570057803854 0.0205294616110038 0.0115284836278224 0.0288488359033384 0.00459313113387973 QERIKAERKRMRNRIAASKCRKRKLERIARLEEKVKTLKAQNSELASTANMVREQVAQLKQKVMNAAAAAAACAAAAAAAAAAAAAAAAAAAAAAAAAAAAAAAAAAAAAAAAAAA ATF7 AAAAAAACAAAAAAAAAAAAAAAAAAAAAAAAAAAAAAAAAAAAAAAAAAA False 2 1 1 -1.3923161 -1.3911035 -1.3897355 -1.3704674 -1.384557 -1.3862242 -1.404386 -1.4146764 -1.4113998 -1.410603 -1.3955467 0.014231025 0.05578562 1 2.848289 -1.0522074 3.0079257 -0.98917377 2.9524918 1.0121257 3.000893 -0.9305495 2.6824143 1.0903684 2.8656285 -1.0083544 2.8802252 -1.1049584 3.210294 -1.035341 3.0135214 1.0997854 3.3018756 -0.9821246 4dV 2.4163346 2.370099 1.0304988687 TRUE
caggagcggatcaaggcggagaggaagcgcatgaggaaccgcatcgctgcctccaagtgccgaaaaaggaagctggagagaatcgcccggctggaggaaaaagtgaaaaccttgaaagctcagaactcggagctggcgtccacggccaacatggtgagggaacaggtggcacagcttaaacagaaagtcatgaactaactaa 5  False 376 396 389 546 367 644 39 38 26 16 21 37 453 -1.53310186201766 -1.46661871136188 -1.4635274699195 -1.67146598375335 -1.58198133482238 -1.65159136585802 0.113766915724814 0.105922584752146 0.112169957676582 0.137587878969377 0.13923517533545 0.115637478115023 -1.55012566278883 0.0485036665555466 0.0105022347038467 0.0124985037616078 0.0130197093432874 0.0120818915200362 0.0170189904098903 0.0125639446623642 -0.0119375939387538 0.0161099455886187 0.00607329420765101 0.0152850297731894 -0.00172115731586031 0.0121044753197359 0.00706538755948286 0.00537976779032026 QERIKAERKRMRNRIAASKCRKRKLERIARLEEKVKTLKAQNSELASTANMVREQVAQLKQKVMNAAAAAAAACAAAAAAAAAAAAAAAAAAAAAAAAAAAAAAAAAAAAAAAAAA BACH1 AAAAAAAACAAAAAAAAAAAAAAAAAAAAAAAAAAAAAAAAAAAAAAAAAA False 2 1 1 -1.4543903 -1.4658748 -1.4526621 -1.4485672 -1.4517467 -1.4558201 -1.4555262 -1.457961 -1.4615047 -1.4540151 -1.4558069 0.0049727294 0.0194931 1 5.9357095 -0.7384144 5.0306463 -1.0239766 5.521862 0.80029154 5.5416164 -0.78227496 5.247382 0.8330188 5.1366177 -0.83999205 5.108931 -0.88822186 5.7293873 -0.804006 4.9870872 1.0074649 6.4541845 -0.67314315 4dV 2.4163346 4.8630857 0.83908040332 TRUE
caggagcggatcaaggcggagaggaagcgcatgaggaaccgcatcgctgcctccaagtgccgaaaaaggaagctggagagaatcgcccggctggaggaaaaagtgaaaaccttgaaagctcagaactcggagctggcgtccacggccaacatggtgagggaacaggtggcacagcttaaacagaaagtcatgaactaatcta 5  False 290 261 229 346 303 415 53 34 14 13 16 35 307.333333333333 -1.36985030447184 -1.38287467782121 -1.48873752109591 -1.60354032873607 -1.60538982877026 -1.53699664515358 0.106014440434905 0.11581224491951 0.146908727674959 0.15400963427485 0.156691203220512 0.122443143369714 -1.47298981081811 0.0527443330244335 0.0284371518374898 0.0116468120289509 0.0225718396189612 0.0132099399111485 0.0141952602910917 0.0164549685420079 -0.00398428718966778 0.0180327427595792 0.00350354467362088 0.0172013264654726 0.0102741662691036 0.0128168655279333 0.0156208845224965 0.0058501198791192 QERIKAERKRMRNRIAASKCRKRKLERIARLEEKVKTLKAQNSELASTANMVREQVAQLKQKVMNAAAAAAAAACAAAAAAAAAAAAAAAAAAAAAAAAAAAAAAAAAAAAAAAAA BACH2 AAAAAAAAACAAAAAAAAAAAAAAAAAAAAAAAAAAAAAAAAAAAAAAAAA False 2 1 1 -1.4741791 -1.4740975 -1.4688354 -1.4694542 -1.4677764 -1.4719925 -1.4696785 -1.472457 -1.4693148 -1.4698471 -1.4707632 0.002251694 0.00882664 3 4.7647047 -1.4289539 4.6494412 -1.4744207 6.057851 0.9799395 5.142095 1.3531338 5.199651 1.0980812 5.932694 -0.92915154 5.633945 1.0637416 5.74434 -1.1251874 5.8504267 1.0549943 7.267686 0.7671454 4dV 2.4163346 5.0180264 1.12747493771 TRUE
caggagcggatcaaggcggagaggaagcgcatgaggaaccgcatcgctgcctccaagtgccgaaaaaggaagctggagagaatcgcccggctggaggaaaaagtgaaaaccttgaaagctcagaactcggagctggcgtccacggccaacatggtgagggaacaggtggcacagcttaaacagaaagtcatgaactaaacta 6  False 721 599 770 625 875 928 2592 2121 1712 1270 1679 2299 753 -0.511242657134028 -0.478076100437305 -0.472867885802769 -0.512942878088328 -0.558081337381692 -0.527892841875994 0.0538358102222945 0.0565678946120896 0.0521495257556786 0.0583360024383004 0.0583922076004233 0.0643761100741541 -0.507886597937991 0.0232264723318025 0.122764319288828 0.00591443542514698 0.125776253342579 0.00645232712003148 0.12798089546802 0.00584116967978201 0.12371203112433 0.00683046960370481 0.118475508001286 0.0064102094139963 0.115903174104049 0.00673863740610201 0.122664981344354 0.00257615633222901 QERIKAERKRMRNRIAASKCRKRKLERIARLEEKVKTLKAQNSELASTANMVREQVAQLKQKVMNAAAAAAAAAACAAAAAAAAAAAAAAAAAAAAAAAAAAAAAAAAAAAAAAAA BATF AAAAAAAAAACAAAAAAAAAAAAAAAAAAAAAAAAAAAAAAAAAAAAAAAA False 2 1 1 -0.49826568 -0.5171983 -0.53033745 -0.50108236 -0.51307195 -0.49679017 -0.5543371 -0.5669691 -0.563419 -0.55328566 -0.5294756 0.027912669 0.10941766 9 -0.3267272 -0.67549956 -0.28522956 -0.6851399 -0.22731465 -0.7120695 -0.32347006 -0.7008822 -0.25541437 -0.78256917 -0.3294909 -0.69739187 -0.13678366 -0.75939703 -0.12945259 -0.67931414 -0.10493481 -0.6988256 -0.16810626 -0.6390232 4dV 2.4163346 -0.834949 0.70301121 TRUE
caggagcggatcaaggcggagaggaagcgcatgaggaaccgcatcgctgcctccaagtgccgaaaaaggaagctggagagaatcgcccggctggaggaaaaagtgaaaaccttgaaagctcagaactcggagctggcgtccacggccaacatggtgagggaacaggtggcacagcttaaacagaaagtcatgaactaaccga 6  False 313 340 408 573 469 435 230 69 73 45 59 73 423 -0.968820264554535 -1.26141790477997 -1.18517818853136 -1.40204712646624 -1.35234831043211 -1.33158796437901 0.07670124562726 0.0915281160687027 0.0810200296639431 0.094186178107237 0.0980262815762866 0.100169728088774 -1.22311240586897 0.0363181980073197 0.0724945601841145 0.00842644630809146 0.0364256136718857 0.0104400092951182 0.0481963666040832 0.00907490018116858 0.0196082309111889 0.0110281095680329 0.03128206495295 0.0107611789107081 0.0317755371691346 0.010485372227066 0.0433359524779205 0.00402822066283376 QERIKAERKRMRNRIAASKCRKRKLERIARLEEKVKTLKAQNSELASTANMVREQVAQLKQKVMNAAAAAAAAAAACAAAAAAAAAAAAAAAAAAAAAAAAAAAAAAAAAAAAAAA BATF2 AAAAAAAAAAACAAAAAAAAAAAAAAAAAAAAAAAAAAAAAAAAAAAAAAA False 2 1 1 -1.1542453 -1.153419 -1.1253356 -1.1005168 -1.1032317 -1.0876242 -1.1613977 -1.1952736 -1.181525 -1.1805766 -1.1443145 0.037932348 0.1486948 6 1.3936839 -1.0750997 1.4702187 -1.0104672 1.400834 0.99205846 1.3599355 -0.9628558 1.2576828 1.0440123 1.3126724 -0.95512176 1.442713 -1.0567551 1.6718477 -0.9880196 1.5645993 1.0313388 1.6654122 -0.9569835 4dV 2.4163346 0.84770316 1.0072712329 TRUE
caggagcggatcaaggcggagaggaagcgcatgaggaaccgcatcgctgcctccaagtgccgaaaaaggaagctggagagaatcgcccggctggaggaaaaagtgaaaaccttgaaagctcagaactcggagctggcgtccacggccaacatggtgagggaacaggtggcacagcttaaacagaaagtcatgaactaaaaca 6  False 402 429 305 476 585 512 6589 7740 3308 6512 8223 7031 451.5 -0.0739867986355413 -0.0319649609718953 -0.0248857181598572 0.00822599128487361 0.0223889373259725 -0.016624480804032 0.0614798077623709 0.0615024798526758 0.0620295560626646 0.0618424303804466 0.0640442725650959 0.0720725219155616 -0.0202363473290524 0.0259357743765538 0.170801518481672 0.00675420972508018 0.176661212442782 0.00701518275381951 0.178158530198167 0.00694781317515857 0.184734863883842 0.00724103166615916 0.182198668545898 0.00703068467146541 0.169420730516008 0.00754426745531646 0.176752544150832 0.00287665765325615 QERIKAERKRMRNRIAASKCRKRKLERIARLEEKVKTLKAQNSELASTANMVREQVAQLKQKVMNAAAAAAAAAAAACAAAAAAAAAAAAAAAAAAAAAAAAAAAAAAAAAAAAAA BATF3 AAAAAAAAAAAACAAAAAAAAAAAAAAAAAAAAAAAAAAAAAAAAAAAAAA False 2 1 1 -0.03083551 -0.023675203 -0.02673471 0.016896367 -0.004234791 -0.0062550306 -0.043120503 -0.062731385 -0.056958556 -0.052999973 -0.02906493 0.025752697 0.10095058 6 -2.0783963 0.7303225 -2.0878358 0.76337874 -2.0781004 -0.7593894 -2.2776961 0.77395785 -2.0740871 -0.8033745 -2.346073 0.6925307 -2.058857 0.73090553 -1.9606731 0.7454422 -1.8509207 -0.7727252 -2.0049496 0.73079693 4dV 2.4163346 -2.6880155 0.750282386 TRUE
caggagcggatcaaggcggagaggaagcgcatgaggaaccgcatcgctgcctccaagtgccgaaaaaggaagctggagagaatcgcccggctggaggaaaaagtgaaaaccttgaaagctcagaactcggagctggcgtccacggccaacatggtgagggaacaggtggcacagcttaaacagaaagtcatgaactaaatca 6  False 526 459 700 534 854 573 45 20 35 104 55 56 607.666666666667 -1.58861377244214 -1.68291557885235 -1.54557558213284 -1.15383309827219 -1.54751443474595 -1.49299290036734 0.105212367055475 0.131951808460434 0.0975589001411124 0.0768165537648014 0.0925175539321804 0.103227225964194 -1.45185974733681 0.0397470107656182 0.00440366187330038 0.0115586957511558 -0.0116518495622894 0.0150508736113453 0.00782893664815057 0.0109273877612414 0.0486712160992082 0.0089943279213686 0.00985701906445258 0.0101564390103941 0.0148803047929065 0.0108054190507814 0.0179645183752887 0.00440852627158622 QERIKAERKRMRNRIAASKCRKRKLERIARLEEKVKTLKAQNSELASTANMVREQVAQLKQKVMNAAAAAAAAAAAAACAAAAAAAAAAAAAAAAAAAAAAAAAAAAAAAAAAAAA CEBPA AAAAAAAAAAAAACAAAAAAAAAAAAAAAAAAAAAAAAAAAAAAAAAAAAA False 2 1 1 -1.467205 -1.4650035 -1.4655756 -1.4639882 -1.4648036 -1.4679686 -1.4668534 -1.4675882 -1.4643308 -1.4645504 -1.4657867 0.0014780929 0.005794124 5 5.680347 -0.92971534 6.2085433 0.8162471 5.64412 0.95650005 5.2852693 1.0399063 5.0072155 1.0569477 5.3150706 0.95209175 5.7016215 0.9631187 6.5007906 0.83559185 6.1743593 0.8598434 6.780793 0.7350532 4dV 2.4163346 5.223556 0.9145015403 TRUE
caggagcggatcaaggcggagaggaagcgcatgaggaaccgcatcgctgcctccaagtgccgaaaaaggaagctggagagaatcgcccggctggaggaaaaagtgaaaaccttgaaagctcagaactcggagctggcgtccacggccaacatggtgagggaacaggtggcacagcttaaacagaaagtcatgaactaatcaa 4  False 364 217 241 194 239 270 84 12 7 9 63 21 254.166666666667 -1.30262545406488 -1.6176209691769 -1.69911523397666 -1.54591390001162 -1.13671805223835 -1.56116915663541 0.0903486645160037 0.170622755453396 0.196470887752577 0.186512210182928 0.11091242937615 0.151159355989037 -1.37962079285646 0.0545087273402082 0.0358225155025936 0.00992576019236508 -0.00420412353872393 0.0194618138054436 -0.00936874916008015 0.0220063322891339 0.00276309955814277 0.0218384176002069 0.0549536329209687 0.0121758009866892 0.00774388306492649 0.01582276545409 0.0259768776074449 0.00604581707859914 QERIKAERKRMRNRIAASKCRKRKLERIARLEEKVKTLKAQNSELASTANMVREQVAQLKQKVMNAAAAAAAAAAAAAACAAAAAAAAAAAAAAAAAAAAAAAAAAAAAAAAAAAA CEBPB AAAAAAAAAAAAAACAAAAAAAAAAAAAAAAAAAAAAAAAAAAAAAAAAAA False 2 1 1 -1.457096 -1.4504355 -1.4530331 -1.4357203 -1.4451591 -1.4464066 -1.4565907 -1.44894 -1.4592848 -1.4653766 -1.4518044 0.008397436 0.03291795 5 3.8528337 -1.1725204 4.272379 -0.9859574 3.9892204 1.1123319 4.4491224 -0.87131345 3.933961 1.0430447 4.1173935 -0.96407133 3.8912673 -1.181548 4.620148 -0.9046606 3.9651368 1.2221615 4.2000537 -1.2039356 4dV 2.4163346 3.522895 1.06615448174 TRUE
caggagcggatcaaggcggagaggaagcgcatgaggaaccgcatcgctgcctccaagtgccgaaaaaggaagctggagagaatcgcccggctggaggaaaaagtgaaaaccttgaaagctcagaactcggagctggcgtccacggccaacatggtgagggaacaggtggcacagcttaaacagaaagtcatgaactaagcaa 5  False 410 384 544 444 513 399 135 33 49 24 46 28 449 -1.20018091220664 -1.49683954882975 -1.37918839809088 -1.50413682482064 -1.45103986851207 -1.59187621007942 0.0793894167148132 0.111366441268277 0.0883467573925573 0.119434086701959 0.103599153258038 0.132024293351221 -1.39405146739159 0.0412372088756171 0.0470771362648234 0.0087217704472366 0.00957261748100141 0.0127028363736049 0.0264656502221833 0.00989555308721614 0.00765471074671337 0.0139843469686974 0.0204478529804343 0.0113729604477552 0.00452958976993564 0.0138197825352592 0.0243763042164047 0.00457381109153251 QERIKAERKRMRNRIAASKCRKRKLERIARLEEKVKTLKAQNSELASTANMVREQVAQLKQKVMNAAAAAAAAAAAAAAACAAAAAAAAAAAAAAAAAAAAAAAAAAAAAAAAAAA CEBPD AAAAAAAAAAAAAAACAAAAAAAAAAAAAAAAAAAAAAAAAAAAAAAAAAA False 2 1 1 -1.430168 -1.4284016 -1.4384736 -1.4354274 -1.4373184 -1.4308449 -1.4346883 -1.4450259 -1.4415971 -1.4413204 -1.4363266 0.0054595796 0.021401552 4 6.2333117 -0.5807748 6.91486 -0.5172576 5.7462425 0.67700124 5.9364643 -0.6515945 5.307107 0.72635317 5.988475 -0.59629536 5.8676825 -0.6427585 6.2301083 -0.6481863 6.0844483 0.65842545 6.6287403 -0.5866899 4dV 2.4163346 5.4874873 0.628533684 TRUE
caggagcggatcaaggcggagaggaagcgcatgaggaaccgcatcgctgcctccaagtgccgaaaaaggaagctggagagaatcgcccggctggaggaaaaagtgaaaaccttgaaagctcagaactcggagctggcgtccacggccaacatggtgagggaacaggtggcacagcttaaacagaaagtcatgaactaataca 5  False 349 280 448 528 478 343 65 20 37 49 38 38 404.333333333333 -1.36440193574196 -1.54750279772794 -1.40370997959142 -1.35642081849769 -1.48613311262691 -1.45555903612688 0.0974511529135912 0.137248231418707 0.0981438899082016 0.0927046564900209 0.110775938448318 0.122162740149202 -1.41923552613629 0.0435581695067136 0.0290357129976585 0.0107060439628133 0.00379379440306354 0.0156550016901286 0.0237190342887557 0.0109929113578799 0.0249505426343501 0.0108546405617476 0.0165953690097655 0.0121608172163119 0.0187987341222827 0.0127875140242722 0.0215830228485088 0.00483123965585507 QERIKAERKRMRNRIAASKCRKRKLERIARLEEKVKTLKAQNSELASTANMVREQVAQLKQKVMNAAAAAAAAAAAAAAAACAAAAAAAAAAAAAAAAAAAAAAAAAAAAAAAAAA CEBPE AAAAAAAAAAAAAAAACAAAAAAAAAAAAAAAAAAAAAAAAAAAAAAAAAA False 2 1 1 -1.4349794 -1.4365536 -1.4305489 -1.4141359 -1.4224919 -1.420929 -1.4387182 -1.4440778 -1.4357867 -1.4381149 -1.4316337 0.009458754 0.037078317 9 3.309886 -1.1279981 3.4757476 -1.0845661 3.4530294 1.0660962 3.5638523 -0.95057005 3.2380779 -1.0818352 3.5059474 -0.9635463 3.3884797 -1.1456221 3.7299912 -1.0741974 3.5775826 -1.0713536 3.8258486 -0.99320555 4dV 2.4163346 2.9005876 1.0558990648 TRUE
caggagcggatcaaggcggagaggaagcgcatgaggaaccgcatcgctgcctccaagtgccgaaaaaggaagctggagagaatcgcccggctggaggaaaaagtgaaaaccttgaaagctcagaactcggagctggcgtccacggccaacatggtgagggaacaggtggcacagcttaaacagaaagtcatgaactaacaca 6  False 699 530 905 688 1253 901 81 42 47 19 92 71 829.333333333333 -1.50116105509257 -1.51905098671554 -1.53484925755139 -1.68767789930452 -1.50930203535134 -1.55726600144887 0.0846480356136336 0.0993642102941648 0.0870104966350028 0.126703755063667 0.0767414785519672 0.0927582093427834 -1.53690886659254 0.0372355814873437 0.01401127151792 0.0092994855735458 0.0070391050703279 0.0113338209462816 0.00903037196348233 0.00974588104881874 -0.0138358213071307 0.0148355408575174 0.0140519192471429 0.00842456499716665 0.00815244996204931 0.0097095636639169 0.00853132404464732 0.00412997194160675 QERIKAERKRMRNRIAASKCRKRKLERIARLEEKVKTLKAQNSELASTANMVREQVAQLKQKVMNAAAAAAAAAAAAAAAAACAAAAAAAAAAAAAAAAAAAAAAAAAAAAAAAAA CREB3 AAAAAAAAAAAAAAAAACAAAAAAAAAAAAAAAAAAAAAAAAAAAAAAAAA False 2 1 1 -1.4708527 -1.471074 -1.4692326 -1.4642456 -1.4685096 -1.4657922 -1.465586 -1.468203 -1.4663645 -1.4711412 -1.4681002 0.0025088142 0.009834552 3 4.910799 -1.1829392 5.3600984 -1.0972506 5.1911798 1.1609883 5.295994 -1.0447772 4.63713 1.2606862 5.749754 -0.84878683 5.4624233 -0.97539735 6.26727 -0.88028276 5.8578615 0.9523242 5.6790686 -1.0201969 4dV 2.4163346 4.834901 1.0423629519 TRUE
caggagcggatcaaggcggagaggaagcgcatgaggaaccgcatcgctgcctccaagtgccgaaaaaggaagctggagagaatcgcccggctggaggaaaaagtgaaaaccttgaaagctcagaactcggagctggcgtccacggccaacatggtgagggaacaggtggcacagcttaaacagaaagtcatgaactaacgga 5  False 404 439 610 616 593 596 39 41 51 49 75 40 543 -1.5538025440732 -1.47404311628108 -1.40024939579282 -1.39854985480004 -1.35078617177616 -1.60519238382415 0.113054962533537 0.102147666413857 0.0865614159901681 0.0910045981544719 0.0889146806538767 0.113488000446817 -1.44537263375359 0.0397647908565477 0.00822804496344029 0.0124202881434505 0.0121728563794508 0.0116513114509515 0.0241066477304087 0.00969558037573737 0.0200177208798778 0.0106555834392138 0.0314535542034826 0.00976092095832703 0.00313570520003706 0.0118794764715316 0.0186840343868709 0.00441049834436513 QERIKAERKRMRNRIAASKCRKRKLERIARLEEKVKTLKAQNSELASTANMVREQVAQLKQKVMNAAAAAAAAAAAAAAAAAACAAAAAAAAAAAAAAAAAAAAAAAAAAAAAAAA CREB3L1 AAAAAAAAAAAAAAAAAACAAAAAAAAAAAAAAAAAAAAAAAAAAAAAAAA False 2 1 1 -1.4669926 -1.4628032 -1.4550778 -1.4588504 -1.4612107 -1.4602629 -1.4591625 -1.4624611 -1.4576646 -1.4680569 -1.4612544 0.0040171063 0.015747057 3 4.4240904 -1.1883669 4.9555993 -0.98536736 5.136199 0.8847271 4.9207625 -1.005964 4.4076424 1.1221521 5.363933 -0.84438604 5.3597507 -0.8878639 5.618929 -0.87423927 5.9487057 0.79567045 5.3548183 -0.99627775 4dV 2.4163346 4.5427866 0.9585014972 TRUE
caggagcggatcaaggcggagaggaagcgcatgaggaaccgcatcgctgcctccaagtgccgaaaaaggaagctggagagaatcgcccggctggaggaaaaagtgaaaaccttgaaagctcagaactcggagctggcgtccacggccaacatggtgagggaacaggtggcacagcttaaacagaaagtcatgaactaaacga 6  False 361 415 467 533 559 641 28 22 20 13 136 51 496 -1.61686806999552 -1.62919494863211 -1.58935294799478 -1.72162755112323 -1.16008605416287 -1.55439358111244 0.128846466042623 0.12802868785196 0.122854272377539 0.150161527771688 0.0794906585029755 0.104787229323323 -1.46223834557119 0.0455876363557396 0.00129962726004998 0.0141551524908955 -0.00552429113622158 0.0146033890855237 0.00292551675260821 0.0137606745304912 -0.0178109319611277 0.0175821740986658 0.0523883285408385 0.00872636586969602 0.00845312359863301 0.0109687140522557 0.016813379658258 0.00505633728581278 QERIKAERKRMRNRIAASKCRKRKLERIARLEEKVKTLKAQNSELASTANMVREQVAQLKQKVMNAAAAAAAAAAAAAAAAAAACAAAAAAAAAAAAAAAAAAAAAAAAAAAAAAA CREB3L2 AAAAAAAAAAAAAAAAAAACAAAAAAAAAAAAAAAAAAAAAAAAAAAAAAA False 2 1 1 -1.4735588 -1.4737937 -1.4702624 -1.469449 -1.470721 -1.4743361 -1.471097 -1.47343 -1.4717044 -1.4760007 -1.4724352 0.0020903342 0.00819411 7 4.63083 -1.4103714 4.783153 -1.4012223 5.6537194 1.1158556 4.6896987 -1.4830081 4.390976 -1.4633096 5.176459 -1.1427094 4.796458 -1.3318439 5.3185625 -1.2990365 4.416396 -1.6381353 4.4511437 -1.851001 4dV 2.4163346 4.2244825 1.413649329 TRUE
caggagcggatcaaggcggagaggaagcgcatgaggaaccgcatcgctgcctccaagtgccgaaaaaggaagctggagagaatcgcccggctggaggaaaaagtgaaaaccttgaaagctcagaactcggagctggcgtccacggccaacatggtgagggaacaggtggcacagcttaaacagaaagtcatgaactaagtta 6  False 277 410 461 515 510 476 31 60 18 76 45 49 441.5 -1.51119893555612 -1.35099896438251 -1.61548098782357 -1.22965372027608 -1.45573697364805 -1.47748778181091 0.126946063174072 0.0920012319837288 0.128233725283664 0.0828040730999543 0.104354744162494 0.109300212968047 -1.40173371055941 0.042167786447383 0.0129085037586564 0.0139463730557686 0.0262076922824074 0.0104939745110834 -1.03553772451415e-06 0.0143632168691557 0.0397935002413334 0.00969539702296863 0.0199322117879102 0.0114559080897079 0.016503319475994 0.0114411153881928 0.02352423081069 0.00467702578853377 QERIKAERKRMRNRIAASKCRKRKLERIARLEEKVKTLKAQNSELASTANMVREQVAQLKQKVMNAAAAAAAAAAAAAAAAAAAACAAAAAAAAAAAAAAAAAAAAAAAAAAAAAA CREB3L3 AAAAAAAAAAAAAAAAAAAACAAAAAAAAAAAAAAAAAAAAAAAAAAAAAA False 2 1 1 -1.469228 -1.471643 -1.4685133 -1.4646068 -1.4703625 -1.4669758 -1.470743 -1.467226 -1.4689767 -1.4679546 -1.468623 0.002065195 0.008095564 1 5.501614 -1.0068929 5.222561 -1.1500343 5.184171 1.1319951 5.3953905 -1.0355874 4.1204996 1.5303228 5.661908 -0.8785528 4.764241 -1.3169011 6.2798004 -0.85752815 4.8162856 1.2631042 6.2864 -0.8467062 4dV 2.4163346 4.7170305 1.1017625135 TRUE
caggagcggatcaaggcggagaggaagcgcatgaggaaccgcatcgctgcctccaagtgccgaaaaaggaagctggagagaatcgcccggctggaggaaaaagtgaaaaccttgaaagctcagaactcggagctggcgtccacggccaacatggtgagggaacaggtggcacagcttaaacagaaagtcatgaactaactta 6  False 340 370 338 542 607 452 21 29 24 26 27 36 441.5 -1.68250714508333 -1.52206460297658 -1.44642786558183 -1.53676823126307 -1.65539534487875 -1.55408292542022 0.144777654420536 0.116870298487481 0.116558572627437 0.114025732746596 0.121386327038276 0.120322601796268 -1.55751803483034 0.0494843499875842 -0.00591152214719781 0.0159053627044681 0.00669536171442175 0.0133306251121425 0.0189342847284127 0.0130555051169554 0.00383395134402897 0.0133510914188806 -0.0019859862635177 0.0133256098422548 0.00848564181176492 0.0125948955960509 0.00624546511181687 0.0054885399618866 QERIKAERKRMRNRIAASKCRKRKLERIARLEEKVKTLKAQNSELASTANMVREQVAQLKQKVMNAAAAAAAAAAAAAAAAAAAAACAAAAAAAAAAAAAAAAAAAAAAAAAAAAA CREB3L4 AAAAAAAAAAAAAAAAAAAAACAAAAAAAAAAAAAAAAAAAAAAAAAAAAA False 2 1 1 -1.4628432 -1.4672825 -1.466374 -1.4640075 -1.4660547 -1.4712602 -1.466749 -1.4733603 -1.4641037 -1.4682871 -1.4670322 0.0032710857 0.012822656 2 5.536176 -0.88155377 5.3449993 -0.9921008 4.99885 -1.1014967 5.153245 -1.0670782 4.7621965 -1.1439098 5.5571485 -0.9741724 4.973914 -1.101111 4.717853 -1.4560816 5.6668844 -0.93224 5.69701 -0.9413313 4dV 2.4163346 4.6345716 1.0591075815 TRUE
caggagcggatcaaggcggagaggaagcgcatgaggaaccgcatcgctgcctccaagtgccgaaaaaggaagctggagagaatcgcccggctggaggaaaaagtgaaaaccttgaaagctcagaactcggagctggcgtccacggccaacatggtgagggaacaggtggcacagcttaaacagaaagtcatgaactaacgta 5  False 2336 2018 2437 2529 2676 2256 398 373 208 229 290 293 2375.33333333333 -1.39006927574987 -1.28701897885602 -1.3944124921377 -1.36313882124397 -1.3958197481254 -1.40810062984066 0.0530113890359563 0.0510774811523637 0.0565433614510311 0.0538304248816238 0.0557843169439212 0.0654110821501492 -1.36887542421696 0.0226333889833144 0.0262158831411886 0.00582386400345597 0.033505467788861 0.00582607182258218 0.0247604282616801 0.00633331490008331 0.0241639423937071 0.00630291870440272 0.0265098353936847 0.00612391906937741 0.0237664929922412 0.00684697420274192 0.0271686965400547 0.00251037469298907 QERIKAERKRMRNRIAASKCRKRKLERIARLEEKVKTLKAQNSELASTANMVREQVAQLKQKVMNAAAAAAAAAAAAAAAAAAAAAACAAAAAAAAAAAAAAAAAAAAAAAAAAAA CREB5 AAAAAAAAAAAAAAAAAAAAAACAAAAAAAAAAAAAAAAAAAAAAAAAAAA False 2 1 1 -1.1087133 -1.1230214 -1.1087642 -1.063658 -1.0799026 -1.0792836 -1.1424451 -1.1697557 -1.1520958 -1.1528524 -1.1180491 0.036137983 0.1416609 3 1.3545216 -0.98478824 1.4370079 -0.95613354 1.3911154 -0.9569807 1.3159435 0.90230715 1.2294216 1.0044166 1.2965086 -0.9460633 1.4355555 1.0117706 1.6479058 0.93872803 1.5375347 0.9737135 1.6503893 -0.8997804 4dV 2.4163346 0.82333374 0.957468196115 TRUE
caggagcggatcaaggcggagaggaagcgcatgaggaaccgcatcgctgcctccaagtgccgaaaaaggaagctggagagaatcgcccggctggaggaaaaagtgaaaaccttgaaagctcagaactcggagctggcgtccacggccaacatggtgagggaacaggtggcacagcttaaacagaaagtcatgaactaattca 5  False 371 400 604 496 631 650 31 30 28 16 25 65 525.333333333333 -1.59540858047095 -1.53413573644572 -1.56695686869282 -1.64521763309226 -1.68913254608534 -1.48614172377309 0.123749561153569 0.114601257494997 0.106629540236353 0.138360195159965 0.124513438794939 0.0979045407872837 -1.57338647448387 0.047116494217392 0.0036571800585615 0.0135952033657694 0.00531848703335827 0.0130718105525294 0.0054340592075775 0.0119433729908821 -0.0088642163701145 0.0162003748611736 -0.00568960586728878 0.0136688995044363 0.0155974589487048 0.0102482613506234 0.00448542248838085 0.00522591003905354 QERIKAERKRMRNRIAASKCRKRKLERIARLEEKVKTLKAQNSELASTANMVREQVAQLKQKVMNAAAAAAAAAAAAAAAAAAAAAAACAAAAAAAAAAAAAAAAAAAAAAAAAAA CREBL2 AAAAAAAAAAAAAAAAAAAAAAACAAAAAAAAAAAAAAAAAAAAAAAAAAA False 2 1 1 -1.4744142 -1.4740843 -1.4727714 -1.4683812 -1.4704164 -1.4723266 -1.4732027 -1.4714009 -1.4729093 -1.475481 -1.4725388 0.00206357 0.008089195 7 4.790139 -1.4483044 4.962273 -1.3800317 4.7059603 -1.6737366 5.6348176 -1.1460648 5.105957 1.238321 5.751932 -0.9667789 4.4585457 -1.716472 5.676058 -1.0806121 4.051915 2.5395837 5.1350136 -1.4578056 4dV 2.4163346 4.4210043 1.4647710606 TRUE
caggagcggatcaaggcggagaggaagcgcatgaggaaccgcatcgctgcctccaagtgccgaaaaaggaagctggagagaatcgcccggctggaggaaaaagtgaaaaccttgaaagctcagaactcggagctggcgtccacggccaacatggtgagggaacaggtggcacagcttaaacagaaagtcatgaactaaagta 5  False 566 529 542 762 689 669 188 110 25 29 173 47 626.166666666667 -1.19766478815362 -1.25475191787178 -1.5683760672612 -1.60003154293268 -1.15089083763382 -1.59154171134046 0.070536342714489 0.0762138723792581 0.111862558550592 0.106785392183453 0.0732640505032014 0.106934843273087 -1.32101444798927 0.0350389415167334 0.0473535592102906 0.00774916625919224 0.0371859588889815 0.00869321439391538 0.00527509746196009 0.012529513468057 -0.00357344904899534 0.0125033314752793 0.0533977656897399 0.00804281813520126 0.00456460377920098 0.011193517813761 0.0324771805497775 0.00388633236134355 QERIKAERKRMRNRIAASKCRKRKLERIARLEEKVKTLKAQNSELASTANMVREQVAQLKQKVMNAAAAAAAAAAAAAAAAAAAAAAAACAAAAAAAAAAAAAAAAAAAAAAAAAA CREBRF AAAAAAAAAAAAAAAAAAAAAAAACAAAAAAAAAAAAAAAAAAAAAAAAAA False 2 1 1 -1.4677739 -1.4671845 -1.4718302 -1.4695607 -1.47231 -1.4769622 -1.4709203 -1.4710513 -1.4704579 -1.4757203 -1.4713771 0.0030939288 0.012128201 2 5.388746 -0.9923183 5.553971 -0.9527363 4.5767922 1.5276351 4.476839 -1.5690782 3.8587432 1.8795495 4.2933292 -1.5659552 4.73384 -1.3370934 5.657446 -1.0684423 5.104765 1.2827213 4.6147184 -1.6826745 4dV 2.4163346 4.2196627 1.38582041304 TRUE
caggagcggatcaaggcggagaggaagcgcatgaggaaccgcatcgctgcctccaagtgccgaaaaaggaagctggagagaatcgcccggctggaggaaaaagtgaaaaccttgaaagctcagaactcggagctggcgtccacggccaacatggtgagggaacaggtggcacagcttaaacagaaagtcatgaactaagtaa 5  False 319 386 318 431 426 346 38 30 27 19 14 34 371 -1.49320750798213 -1.52437494397914 -1.39589078638492 -1.55986179609107 -1.7436283071462 -1.49136413262928 0.116609728759909 0.115005527469801 0.112190482015346 0.130592070561256 0.160468946498422 0.12606613243668 -1.51413892844096 0.0507026606075904 0.0148850531252059 0.0128108169608038 0.00643183633470679 0.0131179229655885 0.0245948473209221 0.012566243554704 0.00112996262341639 0.0152908175255404 -0.011672069194684 0.0176160414851449 0.0150507977784699 0.0131961057401865 0.0110568440425055 0.00562366847273038 QERIKAERKRMRNRIAASKCRKRKLERIARLEEKVKTLKAQNSELASTANMVREQVAQLKQKVMNAAAAAAAAAAAAAAAAAAAAAAAAACAAAAAAAAAAAAAAAAAAAAAAAAA CREBZF AAAAAAAAAAAAAAAAAAAAAAAAACAAAAAAAAAAAAAAAAAAAAAAAAA False 2 1 1 -1.4740067 -1.4742413 -1.4727056 -1.4674381 -1.4705546 -1.4728547 -1.468375 -1.4743285 -1.4682822 -1.4724451 -1.4715234 0.002655973 0.010411414 4 5.1026053 -1.3176403 4.8560925 -1.4284581 4.333865 1.7955427 5.1146255 -1.2044998 4.9501486 1.2864325 5.4054008 -1.0438776 5.8590875 -0.9780389 5.0098267 -1.5246779 5.8794217 1.0073605 6.756921 -0.89915645 4dV 2.4163346 4.720543 1.24856848236 TRUE
caggagcggatcaaggcggagaggaagcgcatgaggaaccgcatcgctgcctccaagtgccgaaaaaggaagctggagagaatcgcccggctggaggaaaaagtgaaaaccttgaaagctcagaactcggagctggcgtccacggccaacatggtgagggaacaggtggcacagcttaaacagaaagtcatgaactaaccta 6  False 188 224 234 169 205 228 36 8 10 7 10 21 208 -1.35640083924619 -1.73740461498689 -1.58995761422035 -1.57689356385265 -1.62849986865175 -1.51069309329216 0.126603477498345 0.201200652375999 0.168480868814628 0.208607437047697 0.194309629507125 0.154082181060317 -1.52662547708269 0.0683735560961428 0.0299147184098408 0.0139087363814378 -0.0178670549894347 0.022949633087745 0.00285778923309613 0.0188712232428341 -0.000864259934358097 0.0244255125189303 0.000966558981628091 0.0213310211667297 0.0130275183787994 0.0161287152596022 0.00967190271816007 0.00758362987619585 QERIKAERKRMRNRIAASKCRKRKLERIARLEEKVKTLKAQNSELASTANMVREQVAQLKQKVMNAAAAAAAAAAAAAAAAAAAAAAAAAACAAAAAAAAAAAAAAAAAAAAAAAA CREM AAAAAAAAAAAAAAAAAAAAAAAAAACAAAAAAAAAAAAAAAAAAAAAAAA False 2 1 1 -1.4700072 -1.469919 -1.4693813 -1.4659886 -1.467542 -1.4720355 -1.4694238 -1.4681475 -1.4676805 -1.4694238 -1.4689548 0.0016739657 0.0065619457 9 4.8046594 -1.1780021 5.106308 -1.1099248 4.712467 1.2865969 4.808544 -1.2118132 4.521327 1.2539877 4.8225756 -1.1443018 4.743662 -1.2513667 5.214018 -1.056577 5.313047 1.0919468 5.9251385 -0.930462 4dV 2.4163346 4.3909183 1.15149790698 TRUE
caggagcggatcaaggcggagaggaagcgcatgaggaaccgcatcgctgcctccaagtgccgaaaaaggaagctggagagaatcgcccggctggaggaaaaagtgaaaaccttgaaagctcagaactcggagctggcgtccacggccaacatggtgagggaacaggtggcacagcttaaacagaaagtcatgaactaatcga 5  False 461 397 448 572 478 470 40 39 25 34 40 34 471 -1.58454425045237 -1.4601931690982 -1.51453296726684 -1.4781756509963 -1.47118132056671 -1.5828051479725 0.110845140188934 0.105007486361189 0.112902722058456 0.103210303314808 0.109037056807402 0.122047362745372 -1.51109114087499 0.0449171927233589 0.0048507420773557 0.0121775156932127 0.0137526286236171 0.0119775122744242 0.0113059611868963 0.0126460202139211 0.0106944632369739 0.0120847300143093 0.0182367544301672 0.0119699253846362 0.00547911278952051 0.0127754367725032 0.0113948883707696 0.00498197525681902 QERIKAERKRMRNRIAASKCRKRKLERIARLEEKVKTLKAQNSELASTANMVREQVAQLKQKVMNAAAAAAAAAAAAAAAAAAAAAAAAAAACAAAAAAAAAAAAAAAAAAAAAAA DBP AAAAAAAAAAAAAAAAAAAAAAAAAAACAAAAAAAAAAAAAAAAAAAAAAA False 2 1 1 -1.4638754 -1.4659917 -1.4677643 -1.4632742 -1.4615862 -1.4672217 -1.4647293 -1.4673693 -1.4679896 -1.4688107 -1.4658612 0.002384806 0.00934844 3 6.136654 -0.80857515 6.1826277 -0.8350836 5.795213 -0.98811436 5.983426 -0.9025351 5.7814894 0.8608805 6.4152184 -0.7786104 6.041356 -0.86585385 6.4692984 -0.8352382 5.503414 1.0651499 6.0100136 -0.9033687 4dV 2.4163346 5.4256144 0.8843409684 TRUE
caggagcggatcaaggcggagaggaagcgcatgaggaaccgcatcgctgcctccaagtgccgaaaaaggaagctggagagaatcgcccggctggaggaaaaagtgaaaaccttgaaagctcagaactcggagctggcgtccacggccaacatggtgagggaacaggtggcacagcttaaacagaaagtcatgaactaaaata 6  False 527 406 493 757 758 566 240 414 60 125 115 676 584.5 -1.10670938845129 -0.819133245366003 -1.29411139222409 -1.19893941213944 -1.29774700207234 -0.745707333936802 0.0684282863657822 0.0674513007611029 0.0837953573769135 0.0697463110466755 0.0775951829842558 0.073372397027942 -1.06003748672017 0.0297063972577548 0.0573459757056794 0.00751757388423743 0.0868741113980271 0.00769372556936653 0.0359949646294507 0.00938575938561104 0.0433897896570857 0.00816648446349622 0.037276115105316 0.00851828339579399 0.0931032117872619 0.0076803332574511 0.0614233520447361 0.00329487501631878 QERIKAERKRMRNRIAASKCRKRKLERIARLEEKVKTLKAQNSELASTANMVREQVAQLKQKVMNAAAAAAAAAAAAAAAAAAAAAAAAAAAACAAAAAAAAAAAAAAAAAAAAAA DDIT3 AAAAAAAAAAAAAAAAAAAAAAAAAAAACAAAAAAAAAAAAAAAAAAAAAA False 2 1 1 -0.75019157 -0.78517 -0.79888666 -0.7043319 -0.7337182 -0.6893598 -0.79511034 -0.88047856 -0.8214104 -0.808993 -0.776765 0.057860296 0.22681236 4 0.34469306 1.0321794 0.4152723 1.0232692 0.42859748 -1.0780103 0.24535021 0.9854592 0.28158307 1.0953186 0.21585079 0.96784955 0.42233777 -1.0765232 0.6363343 1.0298731 0.5078475 1.0369854 0.5157188 0.9418044 4dV 2.4163346 -0.20489812 1.026727244 TRUE
caggagcggatcaaggcggagaggaagcgcatgaggaaccgcatcgctgcctccaagtgccgaaaaaggaagctggagagaatcgcccggctggaggaaaaagtgaaaaccttgaaagctcagaactcggagctggcgtccacggccaacatggtgagggaacaggtggcacagcttaaacagaaagtcatgaactaatgaa 3  False 856 772 767 934 855 992 1613 1351 698 708 782 847 862.666666666667 -0.697414377907863 -0.671161012207693 -0.725385651367135 -0.78242892499987 -0.774073050694147 -0.84590378112703 0.052815287315559 0.053770075045129 0.0540960038081268 0.0542827781245379 0.0603925559837966 0.0655339764187896 -0.742288069694523 0.0229870946079486 0.102311378839734 0.00580232014710347 0.103752329326522 0.00613319827154512 0.0996968584715716 0.00605919100246074 0.0921583391482867 0.00635588402507463 0.0947642600297219 0.00662980467448237 0.0826150427099931 0.00685983829028466 0.0966664212908516 0.00254960583285523 QERIKAERKRMRNRIAASKCRKRKLERIARLEEKVKTLKAQNSELASTANMVREQVAQLKQKVMNAAAAAAAAAAAAAAAAAAAAAAAAAAAAAAAAAAAAAAAAAAAAAAAAAAA FOS AAAAAAAAAAAAAAAAAAAAAAAAAAAAAAAAAAAAAAAAAAAAAAAAAAA False 1 1 1 -0.8197137 -0.8594694 -0.8349035 -0.77787405 -0.78431195 -0.7761874 -0.89402926 -0.9363748 -0.9106344 -0.9112429 -0.85047406 0.06057535 0.23745538 NA 0.5290369 -0.9855633 0.6189065 -0.9802675 0.5601754 0.9818175 0.44841826 -0.9259659 0.4269216 1.0031701 0.4435959 -0.9261728 0.6714245 -1.0434102 0.8219731 -0.97534174 0.746963 1.0063037 0.7951515 -0.9332268 4dV 2.4163346 0 0.976123954 TRUE
caggagcggatcaaggcggagaggaagcgcatgaggaaccgcatcgctgcctccaagtgccgaaaaaggaagctggagagaatcgcccggctggaggaaaaagtgaaaaccttgaaagctcagaactcggagctggcgtccacggccaacatggtgagggaacaggtggcacagcttaaacagaaagtcatgaactaaaaga 6  False 187 160 213 128 211 236 224 134 163 69 157 224 189.166666666667 -0.827984634977996 -0.873063451956107 -0.774367055346794 -0.87559378684041 -0.834227805277124 -0.81430729493842 0.0883754338321613 0.0991034473378919 0.0781237958418285 0.118166538319095 0.101754504390091 0.0978783283018383 -0.825567816107943 0.0387410798520694 0.0879668495998576 0.00970897984838372 0.0807226479759491 0.0113040774335312 0.0942105441158176 0.00875049851227224 0.0812498138750952 0.0138359317475905 0.08816056083816 0.0111704576477283 0.0859224383181884 0.0102455175309871 0.0874294763512793 0.00429695378413727 QERIKAERKRMRNRIAASKCRKRKLERIARLEEKVKTLKAQNSELASTANMVREQVAQLKQKVMNAAAAAAAAAAAAAAAAAAAAAAAAAAAAACAAAAAAAAAAAAAAAAAAAAA FOSB AAAAAAAAAAAAAAAAAAAAAAAAAAAAACAAAAAAAAAAAAAAAAAAAAA False 2 1 1 -0.7863997 -0.79520845 -0.81240034 -0.71492803 -0.7344932 -0.7245035 -0.84116 -0.85555613 -0.81049126 -0.8206473 -0.7895788 0.049239535 0.19301899 6 0.50352573 0.8764181 0.5381734 0.8343606 0.5594868 -0.88440335 0.33940148 0.78517866 0.35276985 -0.87944174 0.35789165 -0.81004447 0.61918527 0.91578555 0.71949667 0.82319695 0.6031944 0.829026 0.6523898 0.78788257 4dV 2.4163346 -0.08170516 0.842573802 TRUE
caggagcggatcaaggcggagaggaagcgcatgaggaaccgcatcgctgcctccaagtgccgaaaaaggaagctggagagaatcgcccggctggaggaaaaagtgaaaaccttgaaagctcagaactcggagctggcgtccacggccaacatggtgagggaacaggtggcacagcttaaacagaaagtcatgaactaataga 5  False 849 676 676 861 934 816 299 171 176 109 166 98 802 -1.18079415629517 -1.20105959512597 -1.07914479412901 -1.27155383744927 -1.25161407914146 -1.43146762347566 0.0613288152780964 0.0670176176294773 0.0636599553663211 0.0705034775671622 0.0698632194282176 0.0865990482215954 -1.21658655570646 0.0280091249021212 0.0492069772659716 0.00673762159732215 0.0433102884679058 0.00764425819125608 0.0600729664283861 0.00713043111540741 0.0348874822630556 0.00825513988531051 0.0423405185423344 0.00766947997471503 0.0213205282205958 0.0090648469596358 0.0440597649441082 0.00310662262637251 QERIKAERKRMRNRIAASKCRKRKLERIARLEEKVKTLKAQNSELASTANMVREQVAQLKQKVMNAAAAAAAAAAAAAAAAAAAAAAAAAAAAAACAAAAAAAAAAAAAAAAAAAA FOSL1 AAAAAAAAAAAAAAAAAAAAAAAAAAAAAACAAAAAAAAAAAAAAAAAAAA False 2 1 1 -1.1701359 -1.1812418 -1.184252 -1.1337178 -1.1436093 -1.1347848 -1.2054293 -1.2317014 -1.2097313 -1.2045484 -1.1799152 0.034048736 0.13347104 7 1.6380056 -0.9523479 1.7371356 -0.91827285 1.6898723 0.95654726 1.6416907 -0.8693351 1.5052011 0.9682404 1.5617723 -0.9066266 1.7040817 -1.0014759 1.9347484 -0.93856907 1.8349227 0.9452793 1.9454337 -0.87105757 4dV 2.4163346 1.1130297 0.9327751907 TRUE
caggagcggatcaaggcggagaggaagcgcatgaggaaccgcatcgctgcctccaagtgccgaaaaaggaagctggagagaatcgcccggctggaggaaaaagtgaaaaccttgaaagctcagaactcggagctggcgtccacggccaacatggtgagggaacaggtggcacagcttaaacagaaagtcatgaactaagaga 6  False 339 273 451 264 341 341 1148 788 1811 319 964 983 334.833333333333 -0.528468633348758 -0.534063340500862 -0.30576360935375 -0.654997188762572 -0.445132730712366 -0.482655404597237 0.0666266214184906 0.0738998879340929 0.0571547424389443 0.0806787561019514 0.0784792588229364 0.0822095914751018 -0.470748348343687 0.0291301014318206 0.120871862882276 0.0073196418582401 0.119390157662069 0.00842927343070196 0.146697929205372 0.00640179452741731 0.107079118161844 0.00944654704103081 0.130874837492713 0.008615335922093 0.120638450694258 0.00860537593241286 0.126784157751926 0.00323095535947168 QERIKAERKRMRNRIAASKCRKRKLERIARLEEKVKTLKAQNSELASTANMVREQVAQLKQKVMNAAAAAAAAAAAAAAAAAAAAAAAAAAAAAAACAAAAAAAAAAAAAAAAAAA FOSL2 AAAAAAAAAAAAAAAAAAAAAAAAAAAAAAACAAAAAAAAAAAAAAAAAAA False 2 1 1 -0.5389281 -0.5678344 -0.561849 -0.50088274 -0.5094519 -0.4852922 -0.61318606 -0.65996134 -0.62504315 -0.59964436 -0.5662073 0.058097657 0.22774282 10 -0.14567268 0.87647843 -0.0880909 0.89594245 -0.1018222 -0.87749445 -0.277004 0.82012665 -0.22508675 0.9252207 -0.3082177 0.8314263 0.03241068 0.9514792 0.14054298 0.8970004 0.07531756 -0.89219344 -0.0018566251 0.8071201 4dV 2.4163346 -0.69620466 0.877448208 TRUE
caggagcggatcaaggcggagaggaagcgcatgaggaaccgcatcgctgcctccaagtgccgaaaaaggaagctggagagaatcgcccggctggaggaaaaagtgaaaaccttgaaagctcagaactcggagctggcgtccacggccaacatggtgagggaacaggtggcacagcttaaacagaaagtcatgaactaattga 5  False 307 348 383 359 619 460 39 17 72 28 53 28 412.666666666667 -1.4746703652977 -1.65159287042382 -1.17120274383836 -1.4039314192772 -1.46450083792086 -1.63434803812231 0.116045665463462 0.14339303349186 0.0818934975100224 0.115793657401333 0.0970043903079688 0.130367974859858 -1.40899333849332 0.0442075008248318 0.0169215550914824 0.0127488486180082 -0.00807907453765516 0.0163558987861884 0.0497617297137048 0.00917273566145054 0.0193876020673919 0.0135580949006257 0.0189701278460086 0.0106489972122 8.38062513957294e-05 0.0136464056454556 0.022719031630875 0.00490326001964463 QERIKAERKRMRNRIAASKCRKRKLERIARLEEKVKTLKAQNSELASTANMVREQVAQLKQKVMNAAAAAAAAAAAAAAAAAAAAAAAAAAAAAAAACAAAAAAAAAAAAAAAAAA HLF AAAAAAAAAAAAAAAAAAAAAAAAAAAAAAAACAAAAAAAAAAAAAAAAAA False 2 1 1 -1.4648947 -1.4627568 -1.4617195 -1.456786 -1.4520545 -1.4600533 -1.4631873 -1.454393 -1.4632307 -1.4662071 -1.4605284 0.004663688 0.018281657 4 4.79843 -1.052305 5.226882 -0.93354434 5.3725886 0.93011624 5.256667 -0.91185147 5.203224 -0.8428558 5.2693353 -0.8574208 5.013557 -1.0125914 6.431658 -0.6865939 5.199678 0.9978466 5.524189 -0.92953765 4dV 2.4163346 4.723365 0.91546634026 TRUE
caggagcggatcaaggcggagaggaagcgcatgaggaaccgcatcgctgcctccaagtgccgaaaaaggaagctggagagaatcgcccggctggaggaaaaagtgaaaaccttgaaagctcagaactcggagctggcgtccacggccaacatggtgagggaacaggtggcacagcttaaacagaaagtcatgaactaaataa 5  False 367 263 274 346 405 341 12426 9076 7131 8712 11449 13685 332.666666666667 0.13510155531968 0.145714374796435 0.222542830320031 0.174946875394457 0.226054905381715 0.303533959564627 0.0629475724396548 0.0726873864921583 0.0635041469649498 0.0687462100178279 0.0721411803229678 0.080329486579413 0.195743657469716 0.0283032743476267 0.193772094433111 0.00691545926079372 0.196927923882352 0.00829097137808854 0.205872533621023 0.00711297931125852 0.204255946639173 0.00804938422706157 0.204556814596402 0.00791955112242991 0.202933653860746 0.00840857396406014 0.200707893419923 0.0031392481127501 QERIKAERKRMRNRIAASKCRKRKLERIARLEEKVKTLKAQNSELASTANMVREQVAQLKQKVMNAAAAAAAAAAAAAAAAAAAAAAAAAAAAAAAAACAAAAAAAAAAAAAAAAA JDP2 AAAAAAAAAAAAAAAAAAAAAAAAAAAAAAAAACAAAAAAAAAAAAAAAAA False 2 1 1 0.15315545 0.13591897 0.15484321 0.16911817 0.16444135 0.16068733 0.1250869 0.11177659 0.11881685 0.1135664 0.14074112 0.02222157 0.08710856 4 -2.373673 1.056268 -2.418339 1.0241175 -2.199223 1.1973797 -2.372189 1.1665679 -2.0929606 1.2949703 -2.5009012 1.0351794 -2.0769668 1.140936 -1.9321058 1.210674 -1.8645575 1.2221905 -2.0960183 1.0887735 4dV 2.4163346 -2.79895 1.143705674 TRUE
caggagcggatcaaggcggagaggaagcgcatgaggaaccgcatcgctgcctccaagtgccgaaaaaggaagctggagagaatcgcccggctggaggaaaaagtgaaaaccttgaaagctcagaactcggagctggcgtccacggccaacatggtgagggaacaggtggcacagcttaaacagaaagtcatgaactaataaa 4  False 753 647 826 842 947 869 85 101 47 115 83 182 814 -1.50871564851412 -1.33330408687577 -1.50902909469226 -1.2508108824309 -1.45769298477033 -1.26544636140822 0.0828853981087877 0.0753626563080613 0.0873764828235541 0.0698758295992124 0.081297649404768 0.0766644419949793 -1.37307398470006 0.0319623442818878 0.013181319209773 0.00910584112652611 0.0282260304016766 0.00859612178371921 0.0119224395371438 0.00978687446911945 0.03731624182528 0.00818164958450627 0.0197174838057844 0.00892473463439386 0.0386989794113751 0.00802493154603818 0.0267030146224459 0.00354509261838812 QERIKAERKRMRNRIAASKCRKRKLERIARLEEKVKTLKAQNSELASTANMVREQVAQLKQKVMNAAAAAAAAAAAAAAAAAAAAAAAAAAAAAAAAAACAAAAAAAAAAAAAAAA JUN AAAAAAAAAAAAAAAAAAAAAAAAAAAAAAAAAACAAAAAAAAAAAAAAAA False 2 1 1 -1.0978873 -1.0834756 -1.0946999 -1.067858 -1.0761034 -1.039296 -1.1485252 -1.1369969 -1.1426591 -1.1449792 -1.1032481 0.038087085 0.14930138 8 1.2601318 1.0293243 1.304198 0.9500027 1.3067883 0.9819408 1.2547588 0.9570651 1.1475399 1.065266 1.1735187 -0.9386105 1.3734602 -1.0741053 1.5216293 -0.93448806 1.4648337 0.9977446 1.5508606 -0.93846214 4dV 2.4163346 0.7295153 0.986700946827 TRUE
caggagcggatcaaggcggagaggaagcgcatgaggaaccgcatcgctgcctccaagtgccgaaaaaggaagctggagagaatcgcccggctggaggaaaaagtgaaaaccttgaaagctcagaactcggagctggcgtccacggccaacatggtgagggaacaggtggcacagcttaaacagaaagtcatgaactaacaga 6  False 290 375 451 403 374 439 31 31 101 31 33 36 388.666666666667 -1.52441709496212 -1.50747065014474 -1.12172727470339 -1.40771153161802 -1.45573697364805 -1.54537069951032 0.12638640572081 0.11404759112689 0.0742381770134901 0.110464782119897 0.119505434901401 0.120678084025773 -1.36321256806491 0.0429707830032866 0.0114563485867861 0.0138848887416317 0.00835999778212587 0.013008657476975 0.0553033833724191 0.00831527770137525 0.0189449947346411 0.0129341453821397 0.0199322117879102 0.0131191283102496 0.00939760327292308 0.0126321060743818 0.0277967903171131 0.00476608988026054 QERIKAERKRMRNRIAASKCRKRKLERIARLEEKVKTLKAQNSELASTANMVREQVAQLKQKVMNAAAAAAAAAAAAAAAAAAAAAAAAAAAAAAAAAAACAAAAAAAAAAAAAAA JUNB AAAAAAAAAAAAAAAAAAAAAAAAAAAAAAAAAAACAAAAAAAAAAAAAAA False 2 1 1 -1.4511805 -1.4553246 -1.445475 -1.4415765 -1.4432214 -1.4460334 -1.4504974 -1.4590386 -1.4519621 -1.4549297 -1.449924 0.0057047526 0.02236263 7 3.100914 -1.368438 3.2608585 -1.3579446 3.2332122 1.2735872 3.214692 -1.2632291 3.0357602 1.3295318 3.2574492 -1.215026 3.1979342 -1.3429183 3.498659 -1.3353021 3.3560925 1.3149853 3.5774329 -1.2262182 4dV 2.4163346 2.667044 1.302718083 TRUE
caggagcggatcaaggcggagaggaagcgcatgaggaaccgcatcgctgcctccaagtgccgaaaaaggaagctggagagaatcgcccggctggaggaaaaagtgaaaaccttgaaagctcagaactcggagctggcgtccacggccaacatggtgagggaacaggtggcacagcttaaacagaaagtcatgaactaaatga 6  False 500 470 548 506 666 573 53 63 43 19 97 52 543.833333333333 -1.52684450903017 -1.37504955842388 -1.41818322286524 -1.60370656825775 -1.3096480375223 -1.51511710128712 0.0998511140282926 0.0890286978996925 0.0920910698901472 0.129063226780998 0.0821988622064827 0.105358552585133 -1.43260069281624 0.0394514849774456 0.0111896713751628 0.0109697051759938 0.0234643994437725 0.0101549171284962 0.0220979137022473 0.0103149464434476 -0.00400375191046262 0.0151118076425627 0.0359696371930637 0.00902366843092193 0.0125644306631027 0.0110285179189164 0.0201006299012726 0.00437574812862667 QERIKAERKRMRNRIAASKCRKRKLERIARLEEKVKTLKAQNSELASTANMVREQVAQLKQKVMNAAAAAAAAAAAAAAAAAAAAAAAAAAAAAAAAAAAACAAAAAAAAAAAAAA JUND AAAAAAAAAAAAAAAAAAAAAAAAAAAAAAAAAAAACAAAAAAAAAAAAAA False 2 1 1 -1.3651887 -1.371137 -1.368918 -1.3573266 -1.3559903 -1.3474156 -1.3704168 -1.3896486 -1.3800217 -1.380014 -1.3686078 0.012737187 0.04992977 8 2.3139348 1.166961 2.461588 -1.1179429 2.394834 -1.1497931 2.3894472 1.1139513 2.1904259 1.2002418 2.310822 -1.0891576 2.3838325 1.1598262 2.6598792 -1.1137667 2.5362577 1.1369699 2.7185745 -1.0457929 4dV 2.4163346 1.829703 1.129440319 TRUE
caggagcggatcaaggcggagaggaagcgcatgaggaaccgcatcgctgcctccaagtgccgaaaaaggaagctggagagaatcgcccggctggaggaaaaagtgaaaaccttgaaagctcagaactcggagctggcgtccacggccaacatggtgagggaacaggtggcacagcttaaacagaaagtcatgaactaaggaa 4  False 276 348 412 530 504 329 29 22 241 38 345 40 399.833333333333 -1.52937751768487 -1.58095532363445 -0.850319139384029 -1.42693570346115 -0.858544265649529 -1.42780496056486 0.130051396268 0.129870195241629 0.0652464990924859 0.100233346224658 0.0728744805386481 0.121078983069473 -1.10660898743111 0.0375461828754045 0.0109113934769073 0.014287526871078 -2.19148719645956e-05 0.0148134377032702 0.0857032949325162 0.00730813687542409 0.0166940670751773 0.0117361628505358 0.0854911361049679 0.00800005172583242 0.0217039213344113 0.0126740706057715 0.0562578897763395 0.004164422189635 QERIKAERKRMRNRIAASKCRKRKLERIARLEEKVKTLKAQNSELASTANMVREQVAQLKQKVMNAAAAAAAAAAAAAAAAAAAAAAAAAAAAAAAAAAAAACAAAAAAAAAAAAA MAF AAAAAAAAAAAAAAAAAAAAAAAAAAAAAAAAAAAAACAAAAAAAAAAAAA False 2 1 1 -1.4435118 -1.4360534 -1.4503324 -1.444293 -1.4509901 -1.4575531 -1.4552249 -1.4563668 -1.4507848 -1.4573345 -1.4502445 0.0070629143 0.027686624 1 5.258695 -0.7551122 6.0408616 -0.62189204 5.419206 0.7955859 5.2355423 -0.79437155 4.4759502 0.96886873 4.884849 -0.8993408 4.810165 -0.9399967 5.5210934 -0.8181215 4.990119 0.8733263 5.327918 -0.8458315 4dV 2.4163346 4.5901833 0.8312447145 TRUE
caggagcggatcaaggcggagaggaagcgcatgaggaaccgcatcgctgcctccaagtgccgaaaaaggaagctggagagaatcgcccggctggaggaaaaagtgaaaaccttgaaagctcagaactcggagctggcgtccacggccaacatggtgagggaacaggtggcacagcttaaacagaaagtcatgaactaaggga 5  False 518 457 406 344 685 422 89 31 22 27 49 49 472 -1.38764704947716 -1.56165031649645 -1.52284190470179 -1.40220606672382 -1.51690750577481 -1.44153981082854 0.0849167847320789 0.111879520126733 0.119147426986858 0.117794153717876 0.0981291198134315 0.110896676319286 -1.46504779770688 0.0427864355846258 0.0264819904184053 0.00932901051800278 0.00218008012825729 0.0127613598992872 0.0103752928306087 0.013345477793993 0.0195896208496001 0.0137923298277949 0.0132170020533966 0.0107724683389204 0.0202662113571005 0.0116082268779013 0.0165017702237276 0.00474564304859671 QERIKAERKRMRNRIAASKCRKRKLERIARLEEKVKTLKAQNSELASTANMVREQVAQLKQKVMNAAAAAAAAAAAAAAAAAAAAAAAAAAAAAAAAAAAAAACAAAAAAAAAAAA MAFA AAAAAAAAAAAAAAAAAAAAAAAAAAAAAAAAAAAAAACAAAAAAAAAAAA False 2 1 1 -1.452465 -1.4581037 -1.460352 -1.4602071 -1.4491236 -1.4507658 -1.4553794 -1.4533165 -1.4595499 -1.4632735 -1.4562536 0.004722176 0.01851093 5 5.5284643 -0.77725476 5.485312 -0.8339526 5.0709696 0.96350724 4.9971123 -1.0142202 5.634471 0.7553548 6.2691207 -0.6564199 5.295801 -0.8553705 6.499402 -0.6715672 5.5284896 0.88012344 5.8640156 -0.8324824 4dV 2.4163346 5.0110598 0.8240253213 TRUE
caggagcggatcaaggcggagaggaagcgcatgaggaaccgcatcgctgcctccaagtgccgaaaaaggaagctggagagaatcgcccggctggaggaaaaagtgaaaaccttgaaagctcagaactcggagctggcgtccacggccaacatggtgagggaacaggtggcacagcttaaacagaaagtcatgaactaacgaa 4  False 263 151 255 314 282 312 29 15 14 39 10 22 262.833333333333 -1.51547244080334 -1.45713976919506 -1.51913750954461 -1.27676964811355 -1.72145710725619 -1.59044436036447 0.130653231134112 0.162994773122955 0.145990692206127 0.106668122026628 0.189223634935284 0.146617381312181 -1.4704202349331 0.0572151622979126 0.0124390138277095 0.0143536448218904 0.014100909837518 0.0185917401072914 0.0107902151210893 0.0163521411266517 0.034276771300495 0.012489600499413 -0.00923814795596256 0.0207726882722612 0.0046794701531698 0.0153473294512035 0.0159058881637179 0.00634600039763504 QERIKAERKRMRNRIAASKCRKRKLERIARLEEKVKTLKAQNSELASTANMVREQVAQLKQKVMNAAAAAAAAAAAAAAAAAAAAAAAAAAAAAAAAAAAAAAACAAAAAAAAAAA MAFB AAAAAAAAAAAAAAAAAAAAAAAAAAAAAAAAAAAAAAACAAAAAAAAAAA False 2 1 1 -1.4563471 -1.4608837 -1.4644 -1.451326 -1.458 -1.4554869 -1.4629902 -1.4709833 -1.4579395 -1.460334 -1.459869 0.0054451856 0.021345127 8 6.1701145 -0.7258363 5.8533797 -0.81074095 4.9517965 1.0619419 5.8312283 -0.7660837 5.491456 0.85821474 6.707646 -0.6411042 5.2369475 -0.9659357 4.807358 -1.2539537 6.0086985 0.7907691 6.8473835 -0.6832974 4dV 2.4163346 5.1843443 0.855787781 TRUE
caggagcggatcaaggcggagaggaagcgcatgaggaaccgcatcgctgcctccaagtgccgaaaaaggaagctggagagaatcgcccggctggaggaaaaagtgaaaaccttgaaagctcagaactcggagctggcgtccacggccaacatggtgagggaacaggtggcacagcttaaacagaaagtcatgaactaaggta 5  False 330 352 296 448 429 439 109 24 22 47 46 38 382.333333333333 -1.199276631209 -1.56024790548535 -1.43351637665923 -1.32290621655918 -1.39891486009657 -1.52922946622874 0.086286907316874 0.125641709942742 0.121445020715027 0.0959129412345021 0.106262711967064 0.118701465155939 -1.37406719576491 0.0432865369919318 0.0471764811348023 0.00947953303301362 0.00234004391447312 0.0143311222386811 0.0203804761658736 0.0136028269189748 0.0288747139908527 0.0112302935120914 0.0261700586202023 0.0116653619481088 0.0110872039376192 0.0124252014037124 0.0265928529527181 0.00480111162724194 QERIKAERKRMRNRIAASKCRKRKLERIARLEEKVKTLKAQNSELASTANMVREQVAQLKQKVMNAAAAAAAAAAAAAAAAAAAAAAAAAAAAAAAAAAAAAAAACAAAAAAAAAA MAFF AAAAAAAAAAAAAAAAAAAAAAAAAAAAAAAAAAAAAAAACAAAAAAAAAA False 2 1 1 -1.4603645 -1.4591058 -1.462461 -1.4603826 -1.4564909 -1.4628719 -1.453676 -1.4645573 -1.4628663 -1.4705955 -1.4613372 0.0046074656 0.018061265 7 5.930233 -0.7938768 6.377157 -0.7264851 5.4482307 0.92928314 5.3275533 -0.95437634 5.5913076 0.82616395 5.667296 -0.82578766 6.489519 -0.6844116 5.603096 -0.9091051 5.435369 0.947779 5.210964 -1.0930471 4dV 2.4163346 5.101816 0.8690315817 TRUE
caggagcggatcaaggcggagaggaagcgcatgaggaaccgcatcgctgcctccaagtgccgaaaaaggaagctggagagaatcgcccggctggaggaaaaagtgaaaaccttgaaagctcagaactcggagctggcgtccacggccaacatggtgagggaacaggtggcacagcttaaacagaaagtcatgaactaagtga 6  False 280 344 260 506 502 361 37 41 21 95 45 22 375.5 -1.4633108547547 -1.40723330696605 -1.41000921510112 -1.16385078354567 -1.45112824464207 -1.63399382796415 0.119297255431345 0.105252702016046 0.124704001562958 0.0790294396408126 0.10457377715499 0.144664315559414 -1.3690777708603 0.0436778789429806 0.0181695179491123 0.0131060703039956 0.0197934112451313 0.0120054824089137 0.0230134688414788 0.0139678591956845 0.0474982612874288 0.00925343120374638 0.0204381511807628 0.0114799532047699 0.000120883574313557 0.0151428902279728 0.0271462533304666 0.00484451718753794 QERIKAERKRMRNRIAASKCRKRKLERIARLEEKVKTLKAQNSELASTANMVREQVAQLKQKVMNAAAAAAAAAAAAAAAAAAAAAAAAAAAAAAAAAAAAAAAAACAAAAAAAAA MAFG AAAAAAAAAAAAAAAAAAAAAAAAAAAAAAAAAAAAAAAAACAAAAAAAAA False 2 1 1 -1.459544 -1.452954 -1.4560764 -1.4606802 -1.4565183 -1.4622481 -1.4606144 -1.4683603 -1.4599773 -1.4672834 -1.4604255 0.0047655655 0.018681018 8 5.298207 -0.87891126 6.330381 -0.6820803 5.927755 0.77611977 5.52075 -0.926108 5.7518473 0.8033875 6.267377 -0.74063814 5.9427743 -0.8181889 5.1474953 -1.0762362 5.4611917 0.8969408 5.7832413 -0.90717435 4dV 2.4163346 5.1368456 0.850578546098 TRUE
caggagcggatcaaggcggagaggaagcgcatgaggaaccgcatcgctgcctccaagtgccgaaaaaggaagctggagagaatcgcccggctggaggaaaaagtgaaaaccttgaaagctcagaactcggagctggcgtccacggccaacatggtgagggaacaggtggcacagcttaaacagaaagtcatgaactaactga 6  False 562 484 544 583 690 676 87 37 25 44 48 43 589.833333333333 -1.4176940332751 -1.52890285466319 -1.56941725205769 -1.41291736073479 -1.52503792681437 -1.62120361069527 0.0846745223492096 0.104623918741741 0.111844246671978 0.0946645081825842 0.0986779659054813 0.109796995117539 -1.49937152020651 0.0405550143832507 0.0231810101849961 0.00930239542270643 0.00591536738877763 0.0119337612426719 0.00515847632349015 0.0125274623891911 0.0183354524955789 0.0110841164746366 0.0123244565643785 0.0108327198438844 0.00145971309384993 0.011493116585087 0.012694766138049 0.00449814571987316 QERIKAERKRMRNRIAASKCRKRKLERIARLEEKVKTLKAQNSELASTANMVREQVAQLKQKVMNAAAAAAAAAAAAAAAAAAAAAAAAAAAAAAAAAAAAAAAAAACAAAAAAAA MAFK AAAAAAAAAAAAAAAAAAAAAAAAAAAAAAAAAAAAAAAAAACAAAAAAAA False 2 1 1 -1.4750168 -1.4753181 -1.4711868 -1.4682244 -1.4732645 -1.4787122 -1.4740089 -1.4751174 -1.4724463 -1.4737471 -1.4737042 0.0027817045 0.010904282 2 4.7881145 -1.5398272 4.8589597 -1.6351812 5.948675 1.1185429 6.1727057 1.0371394 3.838286 2.274884 4.0215044 -2.1074128 3.736844 3.0035887 4.5364714 2.3112907 5.1582885 1.5739137 6.370186 1.0153385 4dV 2.4163346 4.336747 1.761711945 TRUE
caggagcggatcaaggcggagaggaagcgcatgaggaaccgcatcgctgcctccaagtgccgaaaaaggaagctggagagaatcgcccggctggaggaaaaagtgaaaaccttgaaagctcagaactcggagctggcgtccacggccaacatggtgagggaacaggtggcacagcttaaacagaaagtcatgaactaagaca 6  False 414 350 422 499 318 377 66 78 26 21 27 39 396.666666666667 -1.4092257902068 -1.23577022369 -1.48654507337947 -1.5725467880842 -1.46694974208365 -1.4760207513734 0.0949746386030337 0.0884824813032115 0.111627486018362 0.124297362931561 0.130104996219013 0.119839585091102 -1.4144614195632 0.0441823155756042 0.024111336608712 0.0104339725681642 0.039351075709982 0.0100926137993189 0.0144408322103031 0.0125031834386288 -0.000355302883488867 0.0145537802358441 0.0187012908014207 0.0142827323343916 0.0166568824385698 0.0125443353115997 0.022112541266257 0.00490046660623473 QERIKAERKRMRNRIAASKCRKRKLERIARLEEKVKTLKAQNSELASTANMVREQVAQLKQKVMNAAAAAAAAAAAAAAAAAAAAAAAAAAAAAAAAAAAAAAAAAAACAAAAAAA NFE2 AAAAAAAAAAAAAAAAAAAAAAAAAAAAAAAAAAAAAAAAAAACAAAAAAA False 2 1 1 -1.4592904 -1.4612901 -1.4567336 -1.4579362 -1.4612087 -1.4644804 -1.4590274 -1.4643154 -1.4613552 -1.4620649 -1.4607702 0.002546638 0.0099828215 5 6.931927 -0.6695577 6.095732 -0.7830355 6.408479 0.72398317 5.8434825 -0.8347189 5.0826473 0.9730894 5.6594524 -0.8455619 5.885927 -0.80694354 6.1142235 -0.829398 6.194527 0.8089843 6.888401 -0.69585305 4dV 2.4163346 5.504224 0.797112533 TRUE
caggagcggatcaaggcggagaggaagcgcatgaggaaccgcatcgctgcctccaagtgccgaaaaaggaagctggagagaatcgcccggctggaggaaaaagtgaaaaccttgaaagctcagaactcggagctggcgtccacggccaacatggtgagggaacaggtggcacagcttaaacagaaagtcatgaactaagcta 6  False 257 293 299 276 469 257 21 18 21 20 32 22 308.5 -1.60184677664646 -1.58880206212199 -1.44951731002328 -1.42403266500201 -1.53068603535208 -1.53254934497037 0.147623650566427 0.142163502198731 0.123483268080926 0.133819446069136 0.11731777556044 0.149644952123206 -1.51555636234758 0.0547092252850424 0.00294987584270145 0.0162180256021859 -0.00091694064398784 0.0162156542506266 0.0185882419037225 0.0138311271487671 0.0170339792241892 0.0156687057829614 0.0117044156375581 0.0128789703323563 0.0107396921192405 0.0156642436278026 0.0108996298395952 0.00606805524041746 QERIKAERKRMRNRIAASKCRKRKLERIARLEEKVKTLKAQNSELASTANMVREQVAQLKQKVMNAAAAAAAAAAAAAAAAAAAAAAAAAAAAAAAAAAAAAAAAAAAACAAAAAA NFE2L1 AAAAAAAAAAAAAAAAAAAAAAAAAAAAAAAAAAAAAAAAAAAACAAAAAA False 2 1 1 -1.4707069 -1.4730084 -1.470176 -1.4694817 -1.4681468 -1.4754791 -1.4697134 -1.4712442 -1.4665967 -1.4655123 -1.4700066 0.0029184602 0.011440364 6 5.424253 -1.0659208 5.223577 -1.2232285 5.4538946 1.1517968 5.163105 -1.3508756 5.098675 1.1328844 4.9297714 -1.2559414 5.350387 -1.1216257 5.8564453 -1.0403564 5.889484 0.95331275 6.951461 -0.7291968 4dV 2.4163346 4.927849 1.1025139082 TRUE
caggagcggatcaaggcggagaggaagcgcatgaggaaccgcatcgctgcctccaagtgccgaaaaaggaagctggagagaatcgcccggctggaggaaaaagtgaaaaccttgaaagctcagaactcggagctggcgtccacggccaacatggtgagggaacaggtggcacagcttaaacagaaagtcatgaactaatata 5  False 448 422 465 517 515 495 60 47 254 5 43 37 477 -1.45944224585318 -1.42580524645055 -0.869676231985968 -1.97443697417336 -1.47183296188009 -1.57303323805753 0.096929384659669 0.0983231800695705 0.0635534651709063 0.230324995410096 0.105651716849085 0.118250738209989 -1.25462243203226 0.0396086565167322 0.0185945257169666 0.0106487221795621 0.0176750324433543 0.0112150774859322 0.0835351436261188 0.00711850335016626 -0.0474119846129685 0.0269683868342889 0.0181652182192023 0.0115982878158209 0.00650199779462918 0.0123780210839569 0.0398410285708529 0.00439318075681038 QERIKAERKRMRNRIAASKCRKRKLERIARLEEKVKTLKAQNSELASTANMVREQVAQLKQKVMNAAAAAAAAAAAAAAAAAAAAAAAAAAAAAAAAAAAAAAAAAAAAACAAAAA NFE2L2 AAAAAAAAAAAAAAAAAAAAAAAAAAAAAAAAAAAAAAAAAAAAACAAAAA False 2 1 1 -1.4549326 -1.4616729 -1.4603063 -1.4589834 -1.4543035 -1.4557316 -1.4608182 -1.4667116 -1.4547489 -1.4584595 -1.4586669 0.0039181043 0.01535897 4 6.1331983 -0.7188084 5.7897406 -0.82903224 6.3049808 0.77437353 5.4571824 -0.9090946 5.751625 0.7819358 6.0856752 -0.7083632 5.6011577 -0.8708425 5.802967 -0.91712505 6.2327313 0.7311626 6.627515 -0.68921506 4dV 2.4163346 5.372421 0.7929952919 TRUE
caggagcggatcaaggcggagaggaagcgcatgaggaaccgcatcgctgcctccaagtgccgaaaaaggaagctggagagaatcgcccggctggaggaaaaagtgaaaaccttgaaagctcagaactcggagctggcgtccacggccaacatggtgagggaacaggtggcacagcttaaacagaaagtcatgaactaagata 6  False 516 438 736 441 736 381 61 26 32 12 53 38 541.333333333333 -1.49540593921857 -1.59820514336683 -1.585083677055 -1.69171952692719 -1.51496604452175 -1.48692632368142 0.0950841260552883 0.119703335236374 0.100591563338865 0.156797309549407 0.0950460267579722 0.120596405057637 -1.54668025159191 0.0447502964724351 0.0146435321091596 0.0104460009274208 -0.00198948818255223 0.0136537709525927 0.00340370971039422 0.0112670706262917 -0.0143090490476729 0.0183591472170667 0.0134301327725916 0.0104340109840697 0.0155153301235089 0.0126235562420086 0.00744753417844773 0.00496346401552933 QERIKAERKRMRNRIAASKCRKRKLERIARLEEKVKTLKAQNSELASTANMVREQVAQLKQKVMNAAAAAAAAAAAAAAAAAAAAAAAAAAAAAAAAAAAAAAAAAAAAAACAAAA NFE2L3 AAAAAAAAAAAAAAAAAAAAAAAAAAAAAAAAAAAAAAAAAAAAAACAAAA False 2 1 1 -1.475272 -1.4710032 -1.4713575 -1.4690986 -1.4720235 -1.4772186 -1.4706818 -1.4720238 -1.4709946 -1.4747497 -1.4724424 0.0024970903 0.009788594 1 4.41431 -1.7296681 5.2807374 -1.1109936 5.195294 1.2959714 4.690792 -1.4418161 4.6760664 1.5064297 4.4498625 -1.5399026 4.861903 -1.2866514 5.3811035 -1.1735227 4.8715634 1.3935509 5.509701 -1.2576071 4dV 2.4163346 4.3268766 1.373611335 TRUE
caggagcggatcaaggcggagaggaagcgcatgaggaaccgcatcgctgcctccaagtgccgaaaaaggaagctggagagaatcgcccggctggaggaaaaagtgaaaaccttgaaagctcagaactcggagctggcgtccacggccaacatggtgagggaacaggtggcacagcttaaacagaaagtcatgaactaaagaa 4  False 413 505 582 498 740 561 68 51 28 16 45 35 549.833333333333 -1.39992496180698 -1.45262012340598 -1.55646833039626 -1.64631742437604 -1.56424330134936 -1.62698928297807 0.0941686772843531 0.0938482174642771 0.106806622489951 0.138326415314773 0.0999869709604348 0.119047378712615 -1.52108456271164 0.0431605281652982 0.0251331313721595 0.0103454291589572 0.0146164360613206 0.0107046479785718 0.00660886053118126 0.0119632076389552 -0.0089929891797057 0.016196419632907 0.00802054905255506 0.0109764204654408 0.00085409172872869 0.0124614102710952 0.0102864713637722 0.00478713540080465 QERIKAERKRMRNRIAASKCRKRKLERIARLEEKVKTLKAQNSELASTANMVREQVAQLKQKVMNAAAAAAAAAAAAAAAAAAAAAAAAAAAAAAAAAAAAAAAAAAAAAAACAAA NFIL3 AAAAAAAAAAAAAAAAAAAAAAAAAAAAAAAAAAAAAAAAAAAAAAACAAA False 2 1 1 -1.4724035 -1.4657371 -1.4690537 -1.4622569 -1.465025 -1.4707085 -1.4664714 -1.4689759 -1.4666643 -1.4672049 -1.4674501 0.0029339695 0.01150116 1 4.187125 -1.4708381 5.484628 -0.9367253 4.9248137 1.2152969 5.534659 -0.953555 4.961565 1.0718675 5.0728307 -1.0536802 5.328713 -1.0207493 5.3638916 -1.0505561 5.100412 1.1028965 6.074871 -0.8622173 4dV 2.4163346 4.5970945 1.0738381861 TRUE
caggagcggatcaaggcggagaggaagcgcatgaggaaccgcatcgctgcctccaagtgccgaaaaaggaagctggagagaatcgcccggctggaggaaaaagtgaaaaccttgaaagctcagaactcggagctggcgtccacggccaacatggtgagggaacaggtggcacagcttaaacagaaagtcatgaactaattta 5  False 292 187 423 388 390 351 32 16 30 26 34 28 338.5 -1.5172477088971 -1.49804088263775 -1.44676220193383 -1.44541553939113 -1.45924599669669 -1.55361077587806 0.124885556251079 0.155275397331125 0.105952980406321 0.117674035996016 0.117736969189172 0.133710877303202 -1.48075499407058 0.050317934177934 0.012243981776376 0.0137200044901467 0.00943558924682772 0.0177112417590164 0.0188968363464018 0.0118675928048022 0.014530292522153 0.0137782654350745 0.0195469964740068 0.0129249887833724 0.00853506456443553 0.0139963274941619 0.0147596118453117 0.00558099667075475 QERIKAERKRMRNRIAASKCRKRKLERIARLEEKVKTLKAQNSELASTANMVREQVAQLKQKVMNAAAAAAAAAAAAAAAAAAAAAAAAAAAAAAAAAAAAAAAAAAAAAAAACAA NRL AAAAAAAAAAAAAAAAAAAAAAAAAAAAAAAAAAAAAAAAAAAAAAAACAA False 2 1 1 -1.4352049 -1.4417905 -1.4412018 -1.4286273 -1.4324888 -1.43258 -1.4438976 -1.4434407 -1.4431047 -1.4411863 -1.4383521 0.0055715847 0.021840611 3 4.4962854 -0.83161306 4.5683436 -0.8570775 4.2659636 -0.93133974 4.9503326 -0.7453526 4.3660674 -0.8535969 4.8275805 -0.74748534 4.4519954 -0.9082538 4.9723864 -0.8016447 4.612398 -0.87942934 5.0559225 -0.76843095 4dV 2.4163346 4.050471 0.832422374 TRUE
caggagcggatcaaggcggagaggaagcgcatgaggaaccgcatcgctgcctccaagtgccgaaaaaggaagctggagagaatcgcccggctggaggaaaaagtgaaaaccttgaaagctcagaactcggagctggcgtccacggccaacatggtgagggaacaggtggcacagcttaaacagaaagtcatgaactaatgta 4  False 290 385 486 360 540 417 34 64 19 8 24 34 413 -1.49779445417938 -1.3160807927413 -1.61512575902497 -1.7470689557096 -1.65563535809726 -1.54708587879038 0.122340238301247 0.091315028681031 0.125197665822034 0.188354838575369 0.127979968657199 0.123487568187314 -1.51158166706535 0.0496685671207745 0.0143811283775284 0.0134403742851105 0.0301905781120368 0.0104157038204344 3.87529676876275e-05 0.0140231535950164 -0.0207898254992401 0.0220541680236063 -0.00201233455648431 0.01404944997975 0.00921806506781125 0.0129261918002979 0.0113404818240776 0.00550897234298149 QERIKAERKRMRNRIAASKCRKRKLERIARLEEKVKTLKAQNSELASTANMVREQVAQLKQKVMNAAAAAAAAAAAAAAAAAAAAAAAAAAAAAAAAAAAAAAAAAAAAAAAAACA TEF AAAAAAAAAAAAAAAAAAAAAAAAAAAAAAAAAAAAAAAAAAAAAAAAACA False 2 1 1 -1.4668249 -1.4642824 -1.461483 -1.4557562 -1.4586263 -1.46854 -1.4655076 -1.4654458 -1.4651278 -1.4659512 -1.4637544 0.0039536664 0.015498373 4 5.022527 -1.0431294 5.8645835 0.85316026 5.6742764 0.87711656 6.2066646 0.7610004 5.4309187 0.87542 5.17417 0.98828524 5.4975944 -0.9674684 6.236396 0.8308949 5.25111 1.0295444 6.365491 0.8027884 4dV 2.4163346 5.0661163 0.9028807825 TRUE
caggagcggatcaaggcggagaggaagcgcatgaggaaccgcatcgctgcctccaagtgccgaaaaaggaagctggagagaatcgcccggctggaggaaaaagtgaaaaccttgaaagctcagaactcggagctggcgtccacggccaacatggtgagggaacaggtggcacagcttaaacagaaagtcatgaactaaagga 5  False 446 438 468 550 660 588 49 59 22 15 136 141 525 -1.51652164460203 -1.37370258239843 -1.56301520367021 -1.691099100406 -1.20850073650031 -1.2250331738759 0.103571167045776 0.0915570443920342 0.118317575306432 0.141228077217072 0.0769275349698779 0.0843424252359262 -1.36428037651909 0.0394164793830454 0.0123237476491277 0.0113783925024996 0.0236180401263301 0.0104433089584068 0.00587555764661996 0.0132525276778763 -0.0142364042945676 0.0165361706030708 0.0470734369611466 0.00844498999308027 0.0429292725572544 0.00882863256200935 0.0276783547031486 0.0043718654949495 QERIKAERKRMRNRIAASKCRKRKLERIARLEEKVKTLKAQNSELASTANMVREQVAQLKQKVMNAAAAAAAAAAAAAAAAAAAAAAAAAAAAAAAAAAAAAAAAAAAAAAAAAAC XBP1 AAAAAAAAAAAAAAAAAAAAAAAAAAAAAAAAAAAAAAAAAAAAAAAAAAC False 2 1 1 -1.45403 -1.4557917 -1.4552841 -1.4505837 -1.4470917 -1.4454381 -1.4530838 -1.4604665 -1.4568945 -1.4613024 -1.4539967 0.0051845876 0.020323584 3 2.2875767 -1.9087291 2.444488 -1.820936 2.3845606 -1.9104407 2.3941178 -1.8503463 2.213491 1.8861272 2.3198419 -1.6982586 2.376975 -1.856343 2.676033 -1.7807348 2.494647 1.8774891 2.696011 -1.7586281 4dV 2.4163346 1.8225176 1.834803289 TRUE
caggagcggatcaaggcggagaggaagcgcatgaggaaccgcatcgctgcctccaagtgccgaaaaaggaagctggagagaatcgccaggctggaggaaaaagtgaaaaccttgaaagctcagaactcggagctggcgtccacggccaacatgtggagggaacaggtggcacagcttaaacagaaagtcatgaactaacata 8  False 130 154 191 119 229 165 15 17 8 4 11 11 164.666666666667 -1.50239534835301 -1.42823852725836 -1.5956383402398 -1.63396922385944 -1.63298944532497 -1.60718931497066 0.178487534678413 0.155779721246559 0.187000846367481 0.269964638153296 0.185382495629519 0.199854195916891 -1.54877011952918 0.076911898004679 0.013875671296535 0.0196087510096019 0.0173974841298712 0.017768766666018 0.00222150186320921 0.020945610876938 -0.00754715805032224 0.0316097294622058 0.000473699954059853 0.0203510137312544 0.00292667432032467 0.0209199493231372 0.00721573718219254 0.00853065718452686 QERIKAERKRMRNRIAASKCRKRKLERIARLEEKVKTLKAQNSELASTANMWREQVAQLKQKVMNCAAAAAAAAAAAAAAAAAAAAAAAAAAAAAAAAAAAAAAAAAAAAAAAAAA ATF1 CAAAAAAAAAAAAAAAAAAAAAAAAAAAAAAAAAAAAAAAAAAAAAAAAAA False 2 1 1 -1.4761229 -1.4759369 -1.4734336 -1.4711106 -1.4735464 -1.47908 -1.4740323 -1.4751661 -1.4729689 -1.4764634 -1.474786 0.002242325 0.008789915 4 4.5448575 -4.8720045 5.6050563 -2.91013 4.6443415 5.4176702 5.155376 -4.8732057 4.661436 -4.474987 4.6603804 -5.486509 4.576724 -4.648676 4.732767 -4.6186824 5.1048613 -3.4299583 5.380509 -3.374235 4dW 3.509692 3.2070172 4.410605744 TRUE
caggagcggatcaaggcggagaggaagcgcatgaggaaccgcatcgctgcctccaagtgccgaaaaaggaagctggagagaatcgccaggctggaggaaaaagtgaaaaccttgaaagctcagaactcggagctggcgtccacggccaacatgtggagggaacaggtggcacagcttaaacagaaagtcatgaactaagtca 8  False 157 161 248 184 386 221 15 9 13 1 16 13 226.166666666667 -1.55678328857004 -1.61465909805919 -1.53221807272581 -2.13194689261453 -1.67596234980462 -1.64455553134373 0.175210845470558 0.196038285444268 0.150663057002519 0.504888086073685 0.153338961072088 0.182775880861384 -1.61473883957459 0.0747359955164401 0.0079005785285039 0.0192487719055796 -0.00386628241046721 0.0223607958968689 0.00932508599591822 0.016875483864406 -0.0658545700700776 0.0591165417761779 -0.00424380137295391 0.0168333223248367 -0.000984673896988031 0.0191322586326982 -0.000101161115846848 0.00828931769511528 QERIKAERKRMRNRIAASKCRKRKLERIARLEEKVKTLKAQNSELASTANMWREQVAQLKQKVMNACAAAAAAAAAAAAAAAAAAAAAAAAAAAAAAAAAAAAAAAAAAAAAAAAA ATF2 ACAAAAAAAAAAAAAAAAAAAAAAAAAAAAAAAAAAAAAAAAAAAAAAAAA False 2 1 1 -1.4731889 -1.471926 -1.4698795 -1.4693046 -1.469987 -1.4749969 -1.4702532 -1.4733549 -1.4707465 -1.473971 -1.4717609 0.0019996008 0.0078384355 4 5.416439 -1.180891 5.944124 -1.0219271 5.468135 1.1328377 6.2122 -1.1061058 5.671655 1.0920987 5.783434 -1.0487823 5.5162234 -1.1121647 5.36215 -1.2805731 5.2246704 1.2766776 5.8173103 -1.1266428 4dW 3.509692 3.9420204 1.1378701076 TRUE
caggagcggatcaaggcggagaggaagcgcatgaggaaccgcatcgctgcctccaagtgccgaaaaaggaagctggagagaatcgccaggctggaggaaaaagtgaaaaccttgaaagctcagaactcggagctggcgtccacggccaacatgtggagggaacaggtggcacagcttaaacagaaagtcatgaactaacaaa 7  False 51 76 60 88 76 48 69 35 6 23 13 7 66.5 -0.79289731990785 -1.0369118018312 -1.34963579953395 -1.0734391877943 -1.2627770169488 -1.37350426881302 0.154432165859068 0.150757340652863 0.227765045156734 0.158839334414873 0.207794157567642 0.27581164591252 -1.07500307511718 0.0742994555696336 0.0918215637458373 0.0169660133054112 0.0620335459911366 0.0171958967946176 0.0297757808542091 0.0255115316314996 0.0580844110198407 0.0185982446558795 0.0411150678878545 0.0228113325347863 0.0273879036718757 0.0288708757339296 0.0597634488634128 0.00824089901438878 QERIKAERKRMRNRIAASKCRKRKLERIARLEEKVKTLKAQNSELASTANMWREQVAQLKQKVMNAACAAAAAAAAAAAAAAAAAAAAAAAAAAAAAAAAAAAAAAAAAAAAAAAA ATF3 AACAAAAAAAAAAAAAAAAAAAAAAAAAAAAAAAAAAAAAAAAAAAAAAAA False 2 1 1 -1.0746987 -1.0788691 -1.0604944 -1.14203 -1.0793874 -1.0234716 -1.0708444 -1.0352795 -1.0551128 -1.0489349 -1.0669124 0.032332785 0.12674452 9 1.597047 0.76433825 1.6466465 0.74327826 1.5367069 -0.7622614 1.9907798 0.732386 1.6128167 0.7646018 1.5215578 -0.6927732 1.5155332 0.79516053 1.4737616 0.7352906 1.5211731 0.76453894 1.6301054 0.69381607 4dW 3.509692 -0.09500112 0.744844505 TRUE
caggagcggatcaaggcggagaggaagcgcatgaggaaccgcatcgctgcctccaagtgccgaaaaaggaagctggagagaatcgccaggctggaggaaaaagtgaaaaccttgaaagctcagaactcggagctggcgtccacggccaacatgtggagggaacaggtggcacagcttaaacagaaagtcatgaactaattaa 6  False 125 116 140 170 167 218 13 18 6 10 14 11 156 -1.53233433284018 -1.33494589717403 -1.58915110482115 -1.4810274796406 -1.47065814476832 -1.69034753522135 0.189086775934885 0.159817516580467 0.21476797983745 0.181326494956703 0.176300801211667 0.194974161655876 -1.49921851114204 0.0750177603387877 0.0105865559342391 0.020773190212952 0.0280387599157216 0.0182293313823959 0.00294812482447143 0.0240557549438107 0.0103605471636114 0.0212312304645497 0.0182941878885999 0.0193540388703154 -0.00577800033244122 0.0204091265757476 0.0127117370867447 0.00832056954519913 QERIKAERKRMRNRIAASKCRKRKLERIARLEEKVKTLKAQNSELASTANMWREQVAQLKQKVMNAAACAAAAAAAAAAAAAAAAAAAAAAAAAAAAAAAAAAAAAAAAAAAAAAA ATF4 AAACAAAAAAAAAAAAAAAAAAAAAAAAAAAAAAAAAAAAAAAAAAAAAAA False 2 1 1 -1.4011357 -1.4185107 -1.4228067 -1.396368 -1.3595765 -1.3645065 -1.390923 -1.4020318 -1.3809056 -1.369852 -1.3906618 0.021753918 0.08527536 1 2.9882998 -1.0418731 3.1076488 -1.0882503 2.9940767 -1.17256 3.5334375 0.8789332 2.991685 0.88987327 3.0428343 -0.8762594 2.885841 1.0387791 3.0309334 1.0314865 2.953092 0.97990066 3.1975908 -0.8558752 4dW 3.509692 1.3729302 0.9853790727 TRUE
caggagcggatcaaggcggagaggaagcgcatgaggaaccgcatcgctgcctccaagtgccgaaaaaggaagctggagagaatcgccaggctggaggaaaaagtgaaaaccttgaaagctcagaactcggagctggcgtccacggccaacatgtggagggaacaggtggcacagcttaaacagaaagtcatgaactaagcga 8  False 227 181 163 273 257 243 28 14 11 11 23 26 224 -1.48316077333402 -1.52568992355 -1.46080584845944 -1.58443329071595 -1.45160753380816 -1.46595438663679 0.134290704032047 0.163584377348699 0.16530959025793 0.167539493913023 0.141037400355507 0.142910884590355 -1.49054104717142 0.061513669718859 0.0159887936106652 0.0147532598453613 0.00628184527696013 0.0186589923775401 0.017323834078591 0.0185160143337768 -0.00174707454296066 0.0196169324732757 0.0203855355313336 0.0154828753465022 0.0177105898135479 0.0149593479868603 0.0136741950715929 0.00682276789609162 QERIKAERKRMRNRIAASKCRKRKLERIARLEEKVKTLKAQNSELASTANMWREQVAQLKQKVMNAAAACAAAAAAAAAAAAAAAAAAAAAAAAAAAAAAAAAAAAAAAAAAAAAA ATF5 AAAACAAAAAAAAAAAAAAAAAAAAAAAAAAAAAAAAAAAAAAAAAAAAAA False 2 1 1 -1.473823 -1.4730855 -1.470674 -1.468335 -1.4715898 -1.4759754 -1.4704729 -1.4690584 -1.4699565 -1.4713516 -1.4714322 0.00230991 0.009054847 10 6.3201528 -1.0506134 7.14653 -0.897829 6.2101207 1.0383021 7.919189 -0.8133512 6.2406387 1.0885619 6.813277 -0.930547 6.2708154 -0.9879068 7.3622847 -0.76722527 6.55857 0.970585 7.640234 -0.7636189 4dW 3.509692 5.148567 0.9308540464 TRUE
caggagcggatcaaggcggagaggaagcgcatgaggaaccgcatcgctgcctccaagtgccgaaaaaggaagctggagagaatcgccaggctggaggaaaaagtgaaaaccttgaaagctcagaactcggagctggcgtccacggccaacatgtggagggaacaggtggcacagcttaaacagaaagtcatgaactaatgga 6  False 333 303 279 329 271 257 29 28 15 9 23 32 295.333333333333 -1.58348597471165 -1.4769474626151 -1.52506120051822 -1.69026966800849 -1.46706928116157 -1.42068832762164 0.127945413728827 0.120875413662465 0.141301896536896 0.179847906585352 0.13998986585268 0.133403191180319 -1.51423387995523 0.0560993277885721 0.00496700490510296 0.0140561623261219 0.0118415767243477 0.0137874622180593 0.0101267137065312 0.0158269579979284 -0.0141392873763228 0.0210581049073506 0.0186881679798301 0.0153678785719761 0.0224488624142846 0.0139641201238406 0.0110463125273769 0.00622223798998689 QERIKAERKRMRNRIAASKCRKRKLERIARLEEKVKTLKAQNSELASTANMWREQVAQLKQKVMNAAAAACAAAAAAAAAAAAAAAAAAAAAAAAAAAAAAAAAAAAAAAAAAAAA ATF6 AAAAACAAAAAAAAAAAAAAAAAAAAAAAAAAAAAAAAAAAAAAAAAAAAA False 2 1 1 -1.4714321 -1.4737926 -1.468826 -1.4685256 -1.4715137 -1.4749676 -1.4710878 -1.4722399 -1.4671193 -1.4735014 -1.4713006 0.0025121332 0.009847563 3 7.327113 -0.80877334 6.9619637 -0.9626138 7.6234174 0.77843356 7.955073 -0.8186387 6.682233 1.0109104 7.311126 -0.8286521 6.751587 -0.9457034 6.902875 -0.9251499 7.8903704 0.72244847 7.5079165 -0.8499236 4dW 3.509692 5.591754 0.86512472328 TRUE
caggagcggatcaaggcggagaggaagcgcatgaggaaccgcatcgctgcctccaagtgccgaaaaaggaagctggagagaatcgccaggctggaggaaaaagtgaaaaccttgaaagctcagaactcggagctggcgtccacggccaacatgtggagggaacaggtggcacagcttaaacagaaagtcatgaactaaacaa 7  False 153 92 254 181 237 160 14 3 21 9 13 12 179.5 -1.56922950581779 -1.76232819036173 -1.40340935066521 -1.52695765879214 -1.59430327264802 -1.57202635651866 0.180356405977034 0.323456077230094 0.124923803499693 0.187654364749903 0.173458772601632 0.194261480716325 -1.52210098903181 0.0720729609687939 0.00653322939982456 0.0198140663669443 -0.0207099230583637 0.0368945040921621 0.0237527071657986 0.0139924787946129 0.00498265564766284 0.0219721506591478 0.0047206102606927 0.0190420452105524 0.00660739418458667 0.0203345259446696 0.0101737347818442 0.00799394811789929 QERIKAERKRMRNRIAASKCRKRKLERIARLEEKVKTLKAQNSELASTANMWREQVAQLKQKVMNAAAAAACAAAAAAAAAAAAAAAAAAAAAAAAAAAAAAAAAAAAAAAAAAAA ATF6B AAAAAACAAAAAAAAAAAAAAAAAAAAAAAAAAAAAAAAAAAAAAAAAAAA False 2 1 1 -1.4751031 -1.4752167 -1.4719882 -1.470724 -1.473229 -1.478123 -1.4726244 -1.47183 -1.4709976 -1.4750184 -1.4734856 0.002335122 0.009153679 9 5.556583 -1.3415048 5.5111103 -1.4141649 5.710132 1.2426001 6.2204676 -1.3525879 5.246892 1.6416059 5.651132 -1.3303667 5.689215 -1.2521416 6.2564926 -0.99974144 6.026352 1.1267554 5.961975 -1.1908362 4dW 3.509692 4.083421 1.2892304913 TRUE
caggagcggatcaaggcggagaggaagcgcatgaggaaccgcatcgctgcctccaagtgccgaaaaaggaagctggagagaatcgccaggctggaggaaaaagtgaaaaccttgaaagctcagaactcggagctggcgtccacggccaacatgtggagggaacaggtggcacagcttaaacagaaagtcatgaactaagaaa 7  False 161 157 71 284 192 190 18 8 5 13 12 15 175.833333333333 -1.51148780702042 -1.6400354637319 -1.44875995832399 -1.54957371209408 -1.55625660894414 -1.55671325162742 0.163191775145001 0.205990309964961 0.241497006772501 0.156356293537846 0.182752212786222 0.176218664819467 -1.54628226970024 0.074265435949231 0.0128767681608314 0.0179283494020957 -0.00676079728609935 0.0234959577789652 0.0186730714341676 0.0270496226624658 0.00233457799102083 0.0183075093547552 0.00889731622657475 0.0200622652057841 0.00821030963419761 0.0184458751086075 0.00749167620551483 0.00823712573968446 QERIKAERKRMRNRIAASKCRKRKLERIARLEEKVKTLKAQNSELASTANMWREQVAQLKQKVMNAAAAAAACAAAAAAAAAAAAAAAAAAAAAAAAAAAAAAAAAAAAAAAAAAA ATF7 AAAAAAACAAAAAAAAAAAAAAAAAAAAAAAAAAAAAAAAAAAAAAAAAAA False 2 1 1 -1.449665 -1.4468375 -1.4432135 -1.4478102 -1.4503101 -1.4503323 -1.4481539 -1.4473791 -1.448698 -1.4514114 -1.4483811 0.0023316198 0.00913995 3 3.975977 -1.0522074 4.1229405 -0.98917377 3.9902954 1.0121257 4.6226444 -0.9305495 3.9495966 1.0903684 4.0657597 -1.0083544 3.7994943 -1.1049584 3.9802735 -1.035341 3.879755 1.0997854 4.310395 -0.9821246 4dW 3.509692 2.370099 1.0304988687 TRUE
caggagcggatcaaggcggagaggaagcgcatgaggaaccgcatcgctgcctccaagtgccgaaaaaggaagctggagagaatcgccaggctggaggaaaaagtgaaaaccttgaaagctcagaactcggagctggcgtccacggccaacatgtggagggaacaggtggcacagcttaaacagaaagtcatgaactaactaa 7  False 195 163 102 128 131 166 12 24 5 8 7 10 147.5 -1.68356478676863 -1.34932329915879 -1.55117341560331 -1.46445890598148 -1.60193358674464 -1.63744709806158 0.188426091327821 0.138412391730138 0.236084027189911 0.203197524137981 0.232897988747261 0.206968996372257 -1.51491452072797 0.0780143399437493 -0.00602771531722474 0.0207006069931819 0.0263988243767023 0.0157877897884134 0.00720193391578886 0.0264433250642242 0.0123005350617373 0.0237920744336315 0.00388296576558092 0.025567193660232 -0.000240591125309303 0.0216646985854063 0.0109708194860045 0.00865293415976783 QERIKAERKRMRNRIAASKCRKRKLERIARLEEKVKTLKAQNSELASTANMWREQVAQLKQKVMNAAAAAAAACAAAAAAAAAAAAAAAAAAAAAAAAAAAAAAAAAAAAAAAAAA BACH1 AAAAAAAACAAAAAAAAAAAAAAAAAAAAAAAAAAAAAAAAAAAAAAAAAA False 2 1 1 -1.4666057 -1.4727119 -1.46432 -1.4647117 -1.4658982 -1.4705205 -1.4658046 -1.4658595 -1.4681606 -1.4650056 -1.4669598 0.0027253293 0.010683291 2 7.063397 -0.7384144 6.1456614 -1.0239766 6.5596657 0.80029154 7.163368 -0.78227496 6.5145645 0.8330188 6.3367486 -0.83999205 6.0282 -0.88822186 6.4993668 -0.804006 5.853321 1.0074649 7.4627037 -0.67314315 4dW 3.509692 4.8630857 0.83908040332 TRUE
caggagcggatcaaggcggagaggaagcgcatgaggaaccgcatcgctgcctccaagtgccgaaaaaggaagctggagagaatcgccaggctggaggaaaaagtgaaaaccttgaaagctcagaactcggagctggcgtccacggccaacatgtggagggaacaggtggcacagcttaaacagaaagtcatgaactaatcta 7  False 167 164 127 214 240 192 13 13 3 8 14 7 184 -1.61582216862167 -1.5189714482014 -1.75754208117221 -1.60491913119677 -1.57636775759283 -1.7873687166993 0.18436686646421 0.169896585353425 0.294250564464276 0.194075043450471 0.168566259149038 0.235880970891491 -1.61380481304751 0.0802368509451552 0.00141453063219513 0.0202546580377776 0.00704817750470724 0.0193789843654949 -0.0159130297336526 0.0329584488161968 -0.00414572897353427 0.0227239377008768 0.00668954433899227 0.0185049523846307 -0.0159337951131209 0.0246910900954735 2.43612086744949e-06 0.00889944321667187 QERIKAERKRMRNRIAASKCRKRKLERIARLEEKVKTLKAQNSELASTANMWREQVAQLKQKVMNAAAAAAAAACAAAAAAAAAAAAAAAAAAAAAAAAAAAAAAAAAAAAAAAAA BACH2 AAAAAAAAACAAAAAAAAAAAAAAAAAAAAAAAAAAAAAAAAAAAAAAAAA False 2 1 1 -1.4757346 -1.4755813 -1.4717677 -1.4709259 -1.4721078 -1.4767498 -1.4723922 -1.474026 -1.471502 -1.473405 -1.4734192 0.0020246042 0.007936449 8 5.892392 -1.4289539 5.764456 -1.4744207 7.0956545 0.9799395 6.763847 1.3531338 6.466833 1.0980812 7.132825 -0.92915154 6.553214 1.0637416 6.5143194 -1.1251874 6.7166605 1.0549943 8.276205 0.7671454 4dW 3.509692 5.0180264 1.12747493771 TRUE
caggagcggatcaaggcggagaggaagcgcatgaggaaccgcatcgctgcctccaagtgccgaaaaaggaagctggagagaatcgccaggctggaggaaaaagtgaaaaccttgaaagctcagaactcggagctggcgtccacggccaacatgtggagggaacaggtggcacagcttaaacagaaagtcatgaactaaacta 8  False 276 249 348 171 322 251 203 65 62 40 91 69 269.5 -0.968552521676136 -1.19243941946796 -1.18638251327557 -1.10375925286269 -1.1164192049113 -1.18424644034531 0.0803914028359876 0.0986117812601093 0.0860406284857449 0.119556733864607 0.0964536600424149 0.111779593231118 -1.11477538531311 0.0392192693217687 0.0725239745824172 0.00883184926254763 0.0442935351232569 0.0112479963226921 0.0480614724688329 0.00963724795302852 0.0545342828969713 0.0139987075296107 0.0571820100893662 0.0105885388654805 0.0471986670255648 0.0117006471394191 0.0553521165140599 0.00434999200762522 QERIKAERKRMRNRIAASKCRKRKLERIARLEEKVKTLKAQNSELASTANMWREQVAQLKQKVMNAAAAAAAAAACAAAAAAAAAAAAAAAAAAAAAAAAAAAAAAAAAAAAAAAA BATF AAAAAAAAAACAAAAAAAAAAAAAAAAAAAAAAAAAAAAAAAAAAAAAAAA False 2 1 1 -0.8277863 -0.84415454 -0.84585005 -0.9707677 -0.9288736 -0.857292 -0.8520927 -0.791536 -0.82361466 -0.83007336 -0.8572041 0.053125195 0.20825078 8 0.8009605 -0.67549956 0.8297852 -0.6851399 0.810489 -0.7120695 1.2982817 -0.7008822 1.011768 -0.78256917 0.87064004 -0.69739187 0.7824854 -0.75939703 0.6405269 -0.67931414 0.7612988 -0.6988256 0.8404129 -0.6390232 4dW 3.509692 -0.834949 0.70301121 TRUE
caggagcggatcaaggcggagaggaagcgcatgaggaaccgcatcgctgcctccaagtgccgaaaaaggaagctggagagaatcgccaggctggaggaaaaagtgaaaaccttgaaagctcagaactcggagctggcgtccacggccaacatgtggagggaacaggtggcacagcttaaacagaaagtcatgaactaaccga 8  False 111 156 169 196 234 126 61 17 15 21 65 73 165.333333333333 -1.05255376236669 -1.43177367837185 -1.38334934465712 -1.31715236687537 -1.12144512316493 -0.961677645175594 0.123433497610451 0.155505941685356 0.146202366989032 0.137934624385753 0.110863078289209 0.131932290816297 -1.18423501082838 0.053826907797315 0.0632955462993643 0.0135604804293393 0.0169942527287491 0.0177375384348849 0.0259995904724588 0.0163758504184615 0.0295484230851834 0.016150545457101 0.056630272283462 0.0121703832980095 0.0704962910484222 0.0138101520726144 0.0476480256151413 0.00597019329433394 QERIKAERKRMRNRIAASKCRKRKLERIARLEEKVKTLKAQNSELASTANMWREQVAQLKQKVMNAAAAAAAAAAACAAAAAAAAAAAAAAAAAAAAAAAAAAAAAAAAAAAAAAA BATF2 AAAAAAAAAAACAAAAAAAAAAAAAAAAAAAAAAAAAAAAAAAAAAAAAAA False 2 1 1 -1.3662704 -1.3565073 -1.3308203 -1.3776544 -1.35675 -1.3324575 -1.3408959 -1.3321102 -1.340714 -1.3505933 -1.3484774 0.01584413 0.062108994 7 2.5213716 -1.0750997 2.5852334 -1.0104672 2.4386377 0.99205846 2.981687 -0.9628558 2.5248652 1.0440123 2.5128033 -0.95512176 2.361982 -1.0567551 2.4418273 -0.9880196 2.4308329 1.0313388 2.6739314 -0.9569835 4dW 3.509692 0.84770316 1.0072712329 TRUE
caggagcggatcaaggcggagaggaagcgcatgaggaaccgcatcgctgcctccaagtgccgaaaaaggaagctggagagaatcgccaggctggaggaaaaagtgaaaaccttgaaagctcagaactcggagctggcgtccacggccaacatgtggagggaacaggtggcacagcttaaacagaaagtcatgaactaaaaca 8  False 159 129 122 116 222 167 954 1014 472 611 982 560 152.5 -0.363619108464062 -0.259594445402178 -0.316281949989162 -0.25263051775451 -0.314628465460862 -0.437511267796239 0.0861823339117363 0.0978206637540893 0.0851696758699892 0.108246132854562 0.091954366121309 0.104893463406284 -0.324978245938504 0.0385903123787712 0.138982333696606 0.00946804453401415 0.150697016571961 0.0111577587599504 0.145519789778198 0.00953969419893469 0.154191590751498 0.0126743672736862 0.145201400985679 0.0100946130929395 0.125363960958282 0.0109798342172427 0.142952199415601 0.00428023146076922 QERIKAERKRMRNRIAASKCRKRKLERIARLEEKVKTLKAQNSELASTANMWREQVAQLKQKVMNAAAAAAAAAAAACAAAAAAAAAAAAAAAAAAAAAAAAAAAAAAAAAAAAAA BATF3 AAAAAAAAAAAACAAAAAAAAAAAAAAAAAAAAAAAAAAAAAAAAAAAAAA False 2 1 1 -0.30095994 -0.29202473 -0.27299726 -0.38284612 -0.32647943 -0.26512623 -0.25526607 -0.24260497 -0.2769972 -0.2946819 -0.2909984 0.04030016 0.15797663 6 -0.9507085 0.7303225 -0.972821 0.76337874 -1.0402968 -0.7593894 -0.6559446 0.77395785 -0.8069048 -0.8033745 -1.145942 0.6925307 -1.1395878 0.73090553 -1.1906936 0.7454422 -0.9846871 -0.7727252 -0.9964304 0.73079693 4dW 3.509692 -2.6880155 0.750282386 TRUE
caggagcggatcaaggcggagaggaagcgcatgaggaaccgcatcgctgcctccaagtgccgaaaaaggaagctggagagaatcgccaggctggaggaaaaagtgaaaaccttgaaagctcagaactcggagctggcgtccacggccaacatgtggagggaacaggtggcacagcttaaacagaaagtcatgaactaaatca 8  False 202 165 292 293 323 308 9 8 13 15 22 20 263.833333333333 -1.77664130987801 -1.65365170230279 -1.57838702050972 -1.51899101636054 -1.53119411417477 -1.61504608665068 0.21253310267439 0.205221504837047 0.149440335565925 0.147601718857245 0.138928953761565 0.151730656465565 -1.58959066439364 0.0656804931711799 -0.0162531597426828 0.0233490181773703 -0.0083139119283579 0.0234082652422202 0.00415378953569281 0.0167385291504608 0.0059154571201348 0.017282450150322 0.0116486395025888 0.0152514132257706 0.00210425843540679 0.0158825669356771 0.00268814023869807 0.00728492971165406 QERIKAERKRMRNRIAASKCRKRKLERIARLEEKVKTLKAQNSELASTANMWREQVAQLKQKVMNAAAAAAAAAAAAACAAAAAAAAAAAAAAAAAAAAAAAAAAAAAAAAAAAAA CEBPA AAAAAAAAAAAAACAAAAAAAAAAAAAAAAAAAAAAAAAAAAAAAAAAAAA False 2 1 1 -1.4729869 -1.4715201 -1.4705132 -1.4697874 -1.4712471 -1.4755204 -1.4710634 -1.4711756 -1.4688568 -1.4707668 -1.4713438 0.0018233501 0.0071475324 3 6.8080344 -0.92971534 7.323558 0.8162471 6.681924 0.95650005 6.907021 1.0399063 6.274398 1.0569477 6.5152016 0.95209175 6.6208906 0.9631187 7.27077 0.83559185 7.040593 0.8598434 7.7893124 0.7350532 4dW 3.509692 5.223556 0.9145015403 TRUE
caggagcggatcaaggcggagaggaagcgcatgaggaaccgcatcgctgcctccaagtgccgaaaaaggaagctggagagaatcgccaggctggaggaaaaagtgaaaaccttgaaagctcagaactcggagctggcgtccacggccaacatgtggagggaacaggtggcacagcttaaacagaaagtcatgaactaatcaa 6  False 139 72 94 125 89 60 11 5 11 9 7 6 96.5 -1.61107661076118 -1.55522078444099 -1.30520236616389 -1.42578739183392 -1.48925260058705 -1.48614172377309 0.199982615541209 0.266196040470982 0.173340463496067 0.19511859470955 0.24396139420918 0.279873636225844 -1.4591896198816 0.0883080349083956 0.00193588055534669 0.0219702138945549 0.00291345449785432 0.0303632288766292 0.0347526856296393 0.0194155372456543 0.0168285210544957 0.0228461254555585 0.0162529162765894 0.0267817178023598 0.0155974589487048 0.0292960688659324 0.0171515280381871 0.00979465585931744 QERIKAERKRMRNRIAASKCRKRKLERIARLEEKVKTLKAQNSELASTANMWREQVAQLKQKVMNAAAAAAAAAAAAAACAAAAAAAAAAAAAAAAAAAAAAAAAAAAAAAAAAAA CEBPB AAAAAAAAAAAAAACAAAAAAAAAAAAAAAAAAAAAAAAAAAAAAAAAAAA False 2 1 1 -1.4710109 -1.4673594 -1.4669504 -1.4623623 -1.4658849 -1.4686744 -1.4681064 -1.4619983 -1.4681975 -1.4731565 -1.46737 0.0034315742 0.013451771 2 4.9805217 -1.1725204 5.387394 -0.9859574 5.0270243 1.1123319 6.070874 -0.87131345 5.2011433 1.0430447 5.317524 -0.96407133 4.8105364 -1.181548 5.3901277 -0.9046606 4.8313704 1.2221615 5.208573 -1.2039356 4dW 3.509692 3.522895 1.06615448174 TRUE
caggagcggatcaaggcggagaggaagcgcatgaggaaccgcatcgctgcctccaagtgccgaaaaaggaagctggagagaatcgccaggctggaggaaaaagtgaaaaccttgaaagctcagaactcggagctggcgtccacggccaacatgtggagggaacaggtggcacagcttaaacagaaagtcatgaactaagcaa 7  False 125 130 136 192 223 171 14 14 11 8 26 13 162.833333333333 -1.51097589385598 -1.4350159695857 -1.40961357983336 -1.57527161389797 -1.37450489768057 -1.56798025266394 0.183877870655133 0.170231245377957 0.167519609816754 0.195660900508188 0.138935401395477 0.187449052508902 -1.46245051518287 0.0696555665467781 0.0129330072578538 0.020200936655597 0.0166244259272802 0.0194171568300543 0.0230577831990264 0.0187635544417964 -0.000674348397724012 0.0229096231776972 0.0288497478682115 0.0152521210373999 0.00703092438473363 0.0196214278172425 0.0167898469374554 0.00772582363223454 QERIKAERKRMRNRIAASKCRKRKLERIARLEEKVKTLKAQNSELASTANMWREQVAQLKQKVMNAAAAAAAAAAAAAAACAAAAAAAAAAAAAAAAAAAAAAAAAAAAAAAAAAA CEBPD AAAAAAAAAAAAAAACAAAAAAAAAAAAAAAAAAAAAAAAAAAAAAAAAAA False 2 1 1 -1.4519475 -1.4489131 -1.4559411 -1.4585395 -1.4589326 -1.4551642 -1.4520209 -1.4567431 -1.4550947 -1.4568398 -1.4550135 0.0031724547 0.012436022 6 7.360999 -0.5807748 8.029875 -0.5172576 6.784046 0.67700124 7.558216 -0.6515945 6.5742893 0.72635317 7.188606 -0.59629536 6.7869515 -0.6427585 7.0000877 -0.6481863 6.9506817 0.65842545 7.6372595 -0.5866899 4dW 3.509692 5.4874873 0.628533684 TRUE
caggagcggatcaaggcggagaggaagcgcatgaggaaccgcatcgctgcctccaagtgccgaaaaaggaagctggagagaatcgccaggctggaggaaaaagtgaaaaccttgaaagctcagaactcggagctggcgtccacggccaacatgtggagggaacaggtggcacagcttaaacagaaagtcatgaactaataca 7  False 99 104 197 191 145 117 11 7 8 9 10 18 142.166666666667 -1.51327237641139 -1.56378305659883 -1.60438175947767 -1.54165462785336 -1.52756171779573 -1.35753575181817 0.206251370649627 0.225146116050786 0.186743180030191 0.186762581352208 0.201772996000462 0.178188537856074 -1.51243494871902 0.0799010048337238 0.0126807142632308 0.0226589032099327 0.00193681251335104 0.025680934397968 0.00124216802249238 0.020916750158167 0.00326181095067712 0.0218677331616086 0.0120473985565988 0.0221503384030821 0.029059425076594 0.0186520736520494 0.011245840377719 0.00886219295867924 QERIKAERKRMRNRIAASKCRKRKLERIARLEEKVKTLKAQNSELASTANMWREQVAQLKQKVMNAAAAAAAAAAAAAAAACAAAAAAAAAAAAAAAAAAAAAAAAAAAAAAAAAA CEBPE AAAAAAAAAAAAAAAACAAAAAAAAAAAAAAAAAAAAAAAAAAAAAAAAAA False 2 1 1 -1.4643948 -1.463996 -1.4590124 -1.4585942 -1.4602956 -1.4603611 -1.461549 -1.4614328 -1.458079 -1.4621816 -1.4609897 0.0021489034 0.008423702 4 4.437574 -1.1279981 4.590762 -1.0845661 4.4908333 1.0660962 5.185604 -0.95057005 4.5052605 -1.0818352 4.7060785 -0.9635463 4.307749 -1.1456221 4.4999704 -1.0741974 4.443816 -1.0713536 4.8343678 -0.99320555 4dW 3.509692 2.9005876 1.0558990648 TRUE
caggagcggatcaaggcggagaggaagcgcatgaggaaccgcatcgctgcctccaagtgccgaaaaaggaagctggagagaatcgccaggctggaggaaaaagtgaaaaccttgaaagctcagaactcggagctggcgtccacggccaacatgtggagggaacaggtggcacagcttaaacagaaagtcatgaactaacaca 8  False 297 329 417 394 353 296 21 26 25 17 33 24 347.666666666667 -1.64353766915487 -1.51980545313773 -1.49426273251006 -1.56572907667497 -1.43889207628631 -1.54875171065582 0.146060367341301 0.122895194907139 0.113345659538601 0.137247680710815 0.120476137664317 0.143168743931507 -1.52557601681084 0.0525810706287679 -0.00163031140700504 0.0160462823396986 0.00695304805529381 0.0140178453601385 0.0135763918178112 0.0126956328027523 0.000442972085675314 0.016070112316416 0.0217814194833097 0.0132256906110212 0.00904369235551516 0.0149863396861071 0.00978830324967925 0.00583201168565786 QERIKAERKRMRNRIAASKCRKRKLERIARLEEKVKTLKAQNSELASTANMWREQVAQLKQKVMNAAAAAAAAAAAAAAAAACAAAAAAAAAAAAAAAAAAAAAAAAAAAAAAAAA CREB3 AAAAAAAAAAAAAAAAACAAAAAAAAAAAAAAAAAAAAAAAAAAAAAAAAA False 2 1 1 -1.4747314 -1.4745034 -1.4721723 -1.4698453 -1.4725246 -1.4742588 -1.4705769 -1.4716237 -1.4700683 -1.4745575 -1.4724863 0.0019394321 0.007602574 7 6.0384865 -1.1829392 6.475113 -1.0972506 6.2289834 1.1609883 6.9177456 -1.0447772 5.904312 1.2606862 6.949885 -0.84878683 6.3816924 -0.97539735 7.0372496 -0.88028276 6.7240953 0.9523242 6.6875877 -1.0201969 4dW 3.509692 4.834901 1.0423629519 TRUE
caggagcggatcaaggcggagaggaagcgcatgaggaaccgcatcgctgcctccaagtgccgaaaaaggaagctggagagaatcgccaggctggaggaaaaagtgaaaaccttgaaagctcagaactcggagctggcgtccacggccaacatgtggagggaacaggtggcacagcttaaacagaaagtcatgaactaacgga 7  False 212 136 251 302 258 141 38 12 9 19 22 13 216.666666666667 -1.37544472165472 -1.48961035869597 -1.63956602611388 -1.46265495378686 -1.46569707132292 -1.51039077418452 0.122408992723192 0.178666832144635 0.175723571846541 0.134901095154594 0.142980976995833 0.191739929831703 -1.47106988807185 0.0618374733355295 0.0278225457038981 0.0134479276884513 0.0103972035801638 0.020379348646477 -0.00269875509239254 0.0196824647016323 0.0125117569507406 0.0157953543514489 0.0188388071282221 0.0156962382897548 0.013059163951124 0.0200705799390328 0.0158338321053018 0.00685868246484609 QERIKAERKRMRNRIAASKCRKRKLERIARLEEKVKTLKAQNSELASTANMWREQVAQLKQKVMNAAAAAAAAAAAAAAAAAACAAAAAAAAAAAAAAAAAAAAAAAAAAAAAAAA CREB3L1 AAAAAAAAAAAAAAAAAACAAAAAAAAAAAAAAAAAAAAAAAAAAAAAAAA False 2 1 1 -1.4737232 -1.4715374 -1.4660585 -1.4686983 -1.4705546 -1.4722028 -1.4674268 -1.468662 -1.4652532 -1.4733762 -1.4697492 0.0029875399 0.011711157 10 5.551778 -1.1883669 6.070614 -0.98536736 6.1740026 0.8847271 6.5425143 -1.005964 5.6748247 1.1221521 6.564064 -0.84438604 6.27902 -0.8878639 6.3889084 -0.87423927 6.8149395 0.79567045 6.3633375 -0.99627775 4dW 3.509692 4.5427866 0.9585014972 TRUE
caggagcggatcaaggcggagaggaagcgcatgaggaaccgcatcgctgcctccaagtgccgaaaaaggaagctggagagaatcgccaggctggaggaaaaagtgaaaaccttgaaagctcagaactcggagctggcgtccacggccaacatgtggagggaacaggtggcacagcttaaacagaaagtcatgaactaaacga 8  False 239 124 186 183 271 279 21 12 13 4 31 52 213.666666666667 -1.58091933375844 -1.4643028023052 -1.45089571534673 -1.75158637699334 -1.38005975779978 -1.30026557763078 0.148490671592337 0.18069388705793 0.153333228004613 0.263606700697303 0.127819263935803 0.116212108029088 -1.4327927716485 0.0610668028612221 0.00524897766848462 0.0163132770686134 0.0132838698342579 0.0206105614480235 0.0184338493322631 0.0171745646646867 -0.0213187631616788 0.0308652886928654 0.0282399436136221 0.0140318080552484 0.0350542411285207 0.0121646253137184 0.0200793255424812 0.00677320380953904 QERIKAERKRMRNRIAASKCRKRKLERIARLEEKVKTLKAQNSELASTANMWREQVAQLKQKVMNAAAAAAAAAAAAAAAAAAACAAAAAAAAAAAAAAAAAAAAAAAAAAAAAAA CREB3L2 AAAAAAAAAAAAAAAAAAACAAAAAAAAAAAAAAAAAAAAAAAAAAAAAAA False 2 1 1 -1.4755996 -1.4754872 -1.4724363 -1.4709605 -1.4731034 -1.4778738 -1.4731684 -1.4745271 -1.4726628 -1.4763919 -1.4742211 0.0021148825 0.008290339 1 5.7585173 -1.4103714 5.8981676 -1.4012223 6.691523 1.1158556 6.3114505 -1.4830081 5.6581583 -1.4633096 6.37659 -1.1427094 5.715727 -1.3318439 6.088542 -1.2990365 5.28263 -1.6381353 5.459663 -1.851001 4dW 3.509692 4.2244825 1.413649329 TRUE
caggagcggatcaaggcggagaggaagcgcatgaggaaccgcatcgctgcctccaagtgccgaaaaaggaagctggagagaatcgccaggctggaggaaaaagtgaaaaccttgaaagctcagaactcggagctggcgtccacggccaacatgtggagggaacaggtggcacagcttaaacagaaagtcatgaactaagtta 8  False 128 99 44 219 233 226 23 8 2 17 25 22 158.166666666667 -1.37473456022155 -1.51370059671331 -1.57251799268299 -1.40522698936848 -1.39872454415809 -1.49417467727781 0.154156360880032 0.215062907001631 0.368198504938492 0.145526803333556 0.13952813837487 0.151959034580216 -1.43252727947081 0.0685240644603532 0.0279005644784021 0.0169357131997436 0.00764938881432931 0.0245308091608356 0.00481116823462668 0.0412412176721204 0.0192359058290812 0.0170395015967286 0.0261909512199278 0.0153171908184798 0.0147566010449572 0.0159064726563607 0.0201087725176803 0.00760032346056695 QERIKAERKRMRNRIAASKCRKRKLERIARLEEKVKTLKAQNSELASTANMWREQVAQLKQKVMNAAAAAAAAAAAAAAAAAAAACAAAAAAAAAAAAAAAAAAAAAAAAAAAAAA CREB3L3 AAAAAAAAAAAAAAAAAAAACAAAAAAAAAAAAAAAAAAAAAAAAAAAAAA False 2 1 1 -1.4739019 -1.4747437 -1.4719108 -1.469894 -1.4730878 -1.4748437 -1.4730507 -1.4710543 -1.4716302 -1.4728308 -1.4726948 0.0015935973 0.0062469016 4 6.6293015 -1.0068929 6.337576 -1.1500343 6.221975 1.1319951 7.0171423 -1.0355874 5.387682 1.5303228 6.862039 -0.8785528 5.6835103 -1.3169011 7.04978 -0.85752815 5.682519 1.2631042 7.294919 -0.8467062 4dW 3.509692 4.7170305 1.1017625135 TRUE
caggagcggatcaaggcggagaggaagcgcatgaggaaccgcatcgctgcctccaagtgccgaaaaaggaagctggagagaatcgccaggctggaggaaaaagtgaaaaccttgaaagctcagaactcggagctggcgtccacggccaacatgtggagggaacaggtggcacagcttaaacagaaagtcatgaactaactta 8  False 266 195 284 200 311 259 27 12 17 18 23 23 252.5 -1.53933634091391 -1.5883341364574 -1.49470102914862 -1.36480275793878 -1.50720073323081 -1.52159298750417 0.133924735903378 0.172175376091611 0.134331624380613 0.144466912306656 0.13748492222628 0.147359119976475 -1.49923503762566 0.0585431757916206 0.00981731099434716 0.014713054360281 -0.00086356744570168 0.0196389110143777 0.0135272990408619 0.0150462310058968 0.0239691146965504 0.0169154006446597 0.0142825970582451 0.0150928895986981 0.0118865604244441 0.0154249717303504 0.0127099040573969 0.00649329656565523 QERIKAERKRMRNRIAASKCRKRKLERIARLEEKVKTLKAQNSELASTANMWREQVAQLKQKVMNAAAAAAAAAAAAAAAAAAAAACAAAAAAAAAAAAAAAAAAAAAAAAAAAAA CREB3L4 AAAAAAAAAAAAAAAAAAAAACAAAAAAAAAAAAAAAAAAAAAAAAAAAAA False 2 1 1 -1.4711853 -1.4730645 -1.4711766 -1.4698478 -1.4717824 -1.4766434 -1.4713783 -1.4745772 -1.4690043 -1.4732902 -1.472195 0.002260846 0.008862517 10 6.6638637 -0.88155377 6.4600143 -0.9921008 6.0366535 -1.1014967 6.7749968 -1.0670782 6.029379 -1.1439098 6.7572794 -0.9741724 5.893183 -1.101111 5.4878325 -1.4560816 6.5331182 -0.93224 6.705529 -0.9413313 4dW 3.509692 4.6345716 1.0591075815 TRUE
caggagcggatcaaggcggagaggaagcgcatgaggaaccgcatcgctgcctccaagtgccgaaaaaggaagctggagagaatcgccaggctggaggaaaaagtgaaaaccttgaaagctcagaactcggagctggcgtccacggccaacatgtggagggaacaggtggcacagcttaaacagaaagtcatgaactaacgta 7  False 798 781 943 1256 1064 841 256 171 124 150 128 124 947.166666666667 -1.20768835148772 -1.24061601108291 -1.27223753889491 -1.28748858136827 -1.36537674956445 -1.37022606946383 0.063449204063704 0.0654810362416175 0.0661190205307116 0.0626819564021933 0.0721720967758561 0.0822149767133462 -1.28208641735664 0.0276838991208804 0.0462523643397269 0.00697056882142631 0.0387983486617582 0.00746899047395793 0.0384450135415923 0.00740586635035357 0.03302170847959 0.00733933043078783 0.0298518223468248 0.00792294508449259 0.0277310526557715 0.00860593963792151 0.0367948699165841 0.00307055031871516 QERIKAERKRMRNRIAASKCRKRKLERIARLEEKVKTLKAQNSELASTANMWREQVAQLKQKVMNAAAAAAAAAAAAAAAAAAAAAACAAAAAAAAAAAAAAAAAAAAAAAAAAAA CREB5 AAAAAAAAAAAAAAAAAAAAAACAAAAAAAAAAAAAAAAAAAAAAAAAAAA False 2 1 1 -1.3354311 -1.3358613 -1.3178968 -1.3561485 -1.3419582 -1.3272603 -1.3262472 -1.3122025 -1.3188682 -1.3297036 -1.3301578 0.012906408 0.05059312 2 2.4822092 -0.98478824 2.5520227 -0.95613354 2.428919 -0.9569807 2.9376953 0.90230715 2.496604 1.0044166 2.4966395 -0.9460633 2.3548245 1.0117706 2.4178853 0.93872803 2.4037683 0.9737135 2.6589084 -0.8997804 4dW 3.509692 0.82333374 0.957468196115 TRUE
caggagcggatcaaggcggagaggaagcgcatgaggaaccgcatcgctgcctccaagtgccgaaaaaggaagctggagagaatcgccaggctggaggaaaaagtgaaaaccttgaaagctcagaactcggagctggcgtccacggccaacatgtggagggaacaggtggcacagcttaaacagaaagtcatgaactaattca 7  False 114 161 249 231 280 139 20 15 14 5 35 12 195.666666666667 -1.38163139114751 -1.4747079924697 -1.51240668316396 -1.75426141725907 -1.35420695246194 -1.5300218005907 0.164044729245701 0.161697892014619 0.146186012074948 0.23624973299844 0.12285404534638 0.197413972286533 -1.46069903011981 0.0656487523689781 0.0271428743650488 0.018022055467415 0.01209701833222 0.0184438134219489 0.0115441222449761 0.0163740185354888 -0.0216319793653961 0.0276621049211585 0.0310780260044931 0.0134867337679006 0.0110042655003096 0.0206645163338521 0.0169841123115316 0.00728140919130065 QERIKAERKRMRNRIAASKCRKRKLERIARLEEKVKTLKAQNSELASTANMWREQVAQLKQKVMNAAAAAAAAAAAAAAAAAAAAAAACAAAAAAAAAAAAAAAAAAAAAAAAAAA CREBL2 AAAAAAAAAAAAAAAAAAAAAAACAAAAAAAAAAAAAAAAAAAAAAAAAAA False 2 1 1 -1.475789 -1.475539 -1.473317 -1.4706845 -1.4728937 -1.4769578 -1.473861 -1.4735256 -1.4729624 -1.4762375 -1.4741766 0.001915294 0.0075079524 3 5.9178267 -1.4483044 6.0772877 -1.3800317 5.743764 -1.6737366 7.2565694 -1.1460648 6.3731394 1.238321 6.952063 -0.9667789 5.377815 -1.716472 6.4460373 -1.0806121 4.918149 2.5395837 6.1435328 -1.4578056 4dW 3.509692 4.4210043 1.4647710606 TRUE
caggagcggatcaaggcggagaggaagcgcatgaggaaccgcatcgctgcctccaagtgccgaaaaaggaagctggagagaatcgccaggctggaggaaaaagtgaaaaccttgaaagctcagaactcggagctggcgtccacggccaacatgtggagggaacaggtggcacagcttaaacagaaagtcatgaactaaagta 7  False 277 194 274 223 261 275 29 11 17 10 21 21 250.666666666667 -1.53041985891437 -1.61076408775806 -1.48456799613107 -1.55519320547233 -1.48262740546045 -1.56664711020507 0.130007331927279 0.178228563990432 0.134620184901987 0.176820532637179 0.144938223578726 0.150867799084282 -1.53082129663361 0.0609317696262759 0.0107968812244237 0.0142826859353389 -0.00342200424223951 0.0203293582850432 0.0146622808910071 0.0150785521237555 0.00167660046249588 0.0207036345139788 0.0169802203110712 0.0159111018989033 0.00717047248154537 0.0157922464267345 0.00920652481011627 0.00675822664390241 QERIKAERKRMRNRIAASKCRKRKLERIARLEEKVKTLKAQNSELASTANMWREQVAQLKQKVMNAAAAAAAAAAAAAAAAAAAAAAAACAAAAAAAAAAAAAAAAAAAAAAAAAA CREBRF AAAAAAAAAAAAAAAAAAAAAAAACAAAAAAAAAAAAAAAAAAAAAAAAAA False 2 1 1 -1.4733874 -1.4729017 -1.473105 -1.4709889 -1.4734321 -1.4787563 -1.4731208 -1.4733562 -1.4721415 -1.4763272 -1.4737517 0.0022069402 0.008651205 4 6.5164332 -0.9923183 6.6689854 -0.9527363 5.614596 1.5276351 6.098591 -1.5690782 5.1259255 1.8795495 5.49346 -1.5659552 5.653109 -1.3370934 6.4274254 -1.0684423 5.970999 1.2827213 5.6232376 -1.6826745 4dW 3.509692 4.2196627 1.38582041304 TRUE
caggagcggatcaaggcggagaggaagcgcatgaggaaccgcatcgctgcctccaagtgccgaaaaaggaagctggagagaatcgccaggctggaggaaaaagtgaaaaccttgaaagctcagaactcggagctggcgtccacggccaacatgtggagggaacaggtggcacagcttaaacagaaagtcatgaactaagtaa 7  False 175 68 106 123 131 138 21 2 7 5 7 9 123.5 -1.49109166287282 -1.79059761787021 -1.46693268891643 -1.58202004973611 -1.60193358674464 -1.61375089983274 0.152938078979711 0.393216353635836 0.204431608457475 0.245360146694734 0.232897988747261 0.219158683032553 -1.54896566290382 0.0880397664996305 0.0151175011782208 0.0168018719962895 -0.0239344304407147 0.0448515993038595 0.0166375782748877 0.0228979975485365 -0.0014645120006159 0.028728828749133 0.00388296576558092 0.025567193660232 0.00223983348536294 0.0229406669283694 0.00719404855485373 0.00976490095938668 QERIKAERKRMRNRIAASKCRKRKLERIARLEEKVKTLKAQNSELASTANMWREQVAQLKQKVMNAAAAAAAAAAAAAAAAAAAAAAAAACAAAAAAAAAAAAAAAAAAAAAAAAA CREBZF AAAAAAAAAAAAAAAAAAAAAAAAACAAAAAAAAAAAAAAAAAAAAAAAAA False 2 1 1 -1.4756435 -1.4755919 -1.4733206 -1.4705889 -1.4729595 -1.4772968 -1.4717257 -1.474907 -1.4710075 -1.4748386 -1.4737879 0.002223318 0.008715407 9 6.230293 -1.3176403 5.9711075 -1.4284581 5.371669 1.7955427 6.7363772 -1.2044998 6.217331 1.2864325 6.6055317 -1.0438776 6.7783566 -0.9780389 5.779806 -1.5246779 6.745655 1.0073605 7.76544 -0.89915645 4dW 3.509692 4.720543 1.24856848236 TRUE
caggagcggatcaaggcggagaggaagcgcatgaggaaccgcatcgctgcctccaagtgccgaaaaaggaagctggagagaatcgccaggctggaggaaaaagtgaaaaccttgaaagctcagaactcggagctggcgtccacggccaacatgtggagggaacaggtggcacagcttaaacagaaagtcatgaactaaccta 8  False 77 76 61 37 84 73 11 6 3 4 7 9 68 -1.44084178998066 -1.52008289155133 -1.55024810756707 -1.31470124941217 -1.47239842478762 -1.42364228682434 0.212292297090649 0.246776027363921 0.302867062138405 0.307211011170673 0.24596063414315 0.237629754323169 -1.45540968762363 0.102952898388878 0.0206379833092653 0.0233225631269276 0.00692140248296927 0.0281481159030719 0.00730557591765596 0.0339235664127754 0.0298354205246317 0.0359708479500989 0.0181031425450318 0.0270011913789245 0.0221396536106384 0.0248741458506955 0.0175707779476294 0.0114189859448731 QERIKAERKRMRNRIAASKCRKRKLERIARLEEKVKTLKAQNSELASTANMWREQVAQLKQKVMNAAAAAAAAAAAAAAAAAAAAAAAAAACAAAAAAAAAAAAAAAAAAAAAAAA CREM AAAAAAAAAAAAAAAAAAAAAAAAAACAAAAAAAAAAAAAAAAAAAAAAAA False 2 1 1 -1.4744986 -1.474187 -1.4723656 -1.470391 -1.4723173 -1.4772905 -1.4725709 -1.4720479 -1.4709115 -1.4737024 -1.4730283 0.0019909895 0.007804679 8 5.932347 -1.1780021 6.221323 -1.1099248 5.750271 1.2865969 6.430296 -1.2118132 5.7885094 1.2539877 6.0227065 -1.1443018 5.662931 -1.2513667 5.9839973 -1.056577 6.1792803 1.0919468 6.9336576 -0.930462 4dW 3.509692 4.3909183 1.15149790698 TRUE
caggagcggatcaaggcggagaggaagcgcatgaggaaccgcatcgctgcctccaagtgccgaaaaaggaagctggagagaatcgccaggctggaggaaaaagtgaaaaccttgaaagctcagaactcggagctggcgtccacggccaacatgtggagggaacaggtggcacagcttaaacagaaagtcatgaactaatcga 7  False 233 154 168 210 237 213 13 13 11 9 16 13 202.5 -1.71180797743908 -1.50173492165804 -1.46934672026232 -1.56757257617897 -1.53377722060271 -1.63354819814412 0.180291820215632 0.171085305386375 0.164975730454727 0.18529291063532 0.160928960410251 0.183382819140356 -1.5637358337824 0.070862215833507 -0.00913052972144285 0.0198069709352303 0.00901423454878744 0.019514573829436 0.0163671871927189 0.0184786193290954 0.000227119665210274 0.0216956517583658 0.0113650699335965 0.017666541125925 0.000167530347022243 0.0191957905389468 0.00555582004156979 0.00785965873023734 QERIKAERKRMRNRIAASKCRKRKLERIARLEEKVKTLKAQNSELASTANMWREQVAQLKQKVMNAAAAAAAAAAAAAAAAAAAAAAAAAAACAAAAAAAAAAAAAAAAAAAAAAA DBP AAAAAAAAAAAAAAAAAAAAAAAAAAACAAAAAAAAAAAAAAAAAAAAAAA False 2 1 1 -1.4711814 -1.4720039 -1.4713962 -1.4692911 -1.4695104 -1.4744029 -1.4698229 -1.471059 -1.4709865 -1.4733783 -1.4713032 0.0016344421 0.006407013 1 7.2643414 -0.80857515 7.2976427 -0.8350836 6.833017 -0.98811436 7.605178 -0.9025351 7.0486717 0.8608805 7.6153493 -0.7786104 6.960625 -0.86585385 7.239278 -0.8352382 6.369648 1.0651499 7.0185328 -0.9033687 4dW 3.509692 5.4256144 0.8843409684 TRUE
caggagcggatcaaggcggagaggaagcgcatgaggaaccgcatcgctgcctccaagtgccgaaaaaggaagctggagagaatcgccaggctggaggaaaaagtgaaaaccttgaaagctcagaactcggagctggcgtccacggccaacatgtggagggaacaggtggcacagcttaaacagaaagtcatgaactaaaata 8  False 216 142 194 281 325 317 36 14 29 55 393 56 245.833333333333 -1.3964144794798 -1.45920553136672 -1.2359914608264 -1.15247113096157 -0.692678274633016 -1.31626195885067 0.124194851585362 0.168265303065853 0.114835954625169 0.0998264506171004 0.0825121527368381 0.111798235328753 -1.10985012145299 0.0445781299766472 0.0255187951329444 0.0136441232481562 0.0138652819539778 0.0191929147403709 0.0425048681453845 0.0128625579348115 0.0488306866821697 0.0116885200919796 0.103699657083513 0.0090580609978333 0.0333798030065771 0.0117025985207049 0.0558984004912348 0.00494436822681093 QERIKAERKRMRNRIAASKCRKRKLERIARLEEKVKTLKAQNSELASTANMWREQVAQLKQKVMNAAAAAAAAAAAAAAAAAAAAAAAAAAAACAAAAAAAAAAAAAAAAAAAAAA DDIT3 AAAAAAAAAAAAAAAAAAAAAAAAAAAACAAAAAAAAAAAAAAAAAAAAAA False 2 1 1 -1.1598401 -1.1740015 -1.1755488 -1.2321814 -1.2028806 -1.1220076 -1.1402409 -1.1441262 -1.1327256 -1.1396 -1.1623151 0.034446426 0.13502999 4 1.4723808 1.0321794 1.5302871 1.0232692 1.4664011 -1.0780103 1.8671019 0.9854592 1.5487654 1.0953186 1.4159818 0.96784955 1.3416069 -1.0765232 1.4063138 1.0298731 1.3740811 1.0369854 1.524238 0.9418044 4dW 3.509692 -0.20489812 1.026727244 TRUE
caggagcggatcaaggcggagaggaagcgcatgaggaaccgcatcgctgcctccaagtgccgaaaaaggaagctggagagaatcgccaggctggaggaaaaagtgaaaaccttgaaagctcagaactcggagctggcgtccacggccaacatgtggagggaacaggtggcacagcttaaacagaaagtcatgaactaatgaa 5  False 235 342 351 384 466 488 91 69 44 22 153 118 377.666666666667 -1.15344630442454 -1.26302477396113 -1.28575306369223 -1.48823892086057 -1.07271102796286 -1.22254446122153 0.0957094036944488 0.0914318785761814 0.0947227007335032 0.124929495597579 0.0812667357040157 0.0895363724130263 -1.22060484873258 0.0383350618609686 0.0522114291955968 0.0105146943157869 0.0362423286889983 0.0104290321182722 0.0369311651890234 0.0106097104334905 0.00951617099806917 0.0146277956428016 0.0619802285307853 0.00892134097445656 0.0431897811864099 0.00937231447588405 0.0436140773305909 0.00425192043581682 QERIKAERKRMRNRIAASKCRKRKLERIARLEEKVKTLKAQNSELASTANMWREQVAQLKQKVMNAAAAAAAAAAAAAAAAAAAAAAAAAAAAAAAAAAAAAAAAAAAAAAAAAAA FOS AAAAAAAAAAAAAAAAAAAAAAAAAAAAAAAAAAAAAAAAAAAAAAAAAAA False 1 1 1 -1.1881219 -1.2059746 -1.1726046 -1.2476094 -1.203585 -1.1633197 -1.1946044 -1.171204 -1.183883 -1.2019306 -1.1932837 0.024090037 0.09443294 NA 1.6567246 -0.9855633 1.7339213 -0.9802675 1.5979791 0.9818175 2.07017 -0.9259659 1.694104 1.0031701 1.6437268 -0.9261728 1.5906936 -1.0434102 1.5919526 -0.97534174 1.6131966 1.0063037 1.8036706 -0.9332268 4dW 3.509692 0 0.976123954 TRUE
caggagcggatcaaggcggagaggaagcgcatgaggaaccgcatcgctgcctccaagtgccgaaaaaggaagctggagagaatcgccaggctggaggaaaaagtgaaaaccttgaaagctcagaactcggagctggcgtccacggccaacatgtggagggaacaggtggcacagcttaaacagaaagtcatgaactaaaaga 8  False 99 82 107 78 77 109 32 16 8 10 20 21 92 -1.20551319372291 -1.27218258903884 -1.43184015872894 -1.2681040302309 -1.14101596389725 -1.29037117714223 0.146442726838396 0.176409490636059 0.193524026607333 0.202208223305563 0.187369062652297 0.1732133421227 -1.26135809557851 0.0722185009915076 0.0464913285177779 0.0160882885906572 0.0351977570465256 0.0201218685699276 0.0205682261637735 0.021676259949593 0.0352914146951529 0.0236762387749935 0.0544818145926579 0.0205690960945397 0.0360899479639649 0.018131289776898 0.0390939447240867 0.00801009064035171 QERIKAERKRMRNRIAASKCRKRKLERIARLEEKVKTLKAQNSELASTANMWREQVAQLKQKVMNAAAAAAAAAAAAAAAAAAAAAAAAAAAAACAAAAAAAAAAAAAAAAAAAAA FOSB AAAAAAAAAAAAAAAAAAAAAAAAAAAAACAAAAAAAAAAAAAAAAAAAAA False 2 1 1 -1.1357696 -1.1245351 -1.1316841 -1.1633227 -1.134757 -1.0901477 -1.130582 -1.080445 -1.0724306 -1.1037071 -1.1167381 0.028848313 0.11308539 8 1.6312134 0.8764181 1.6531882 0.8343606 1.5972905 -0.88440335 1.9611531 0.78517866 1.6199522 -0.87944174 1.5580226 -0.81004447 1.5384543 0.91578555 1.4894761 0.82319695 1.4694281 0.829026 1.6609089 0.78788257 4dW 3.509692 -0.08170516 0.842573802 TRUE
caggagcggatcaaggcggagaggaagcgcatgaggaaccgcatcgctgcctccaagtgccgaaaaaggaagctggagagaatcgccaggctggaggaaaaagtgaaaaccttgaaagctcagaactcggagctggcgtccacggccaacatgtggagggaacaggtggcacagcttaaacagaaagtcatgaactaataga 7  False 255 181 266 195 263 211 46 17 14 2 22 17 228.5 -1.37360654689975 -1.47249692066668 -1.53107592429256 -1.95838002424658 -1.47129217663856 -1.55064420569872 0.112556223407938 0.152563802237152 0.14565488054964 0.361828106077895 0.142603098884732 0.166822241846989 -1.47790428279335 0.0618063658064553 0.0280244887199604 0.0123654963544876 0.0123492207282401 0.0174019479681946 0.00945301588025488 0.0163145274985781 -0.0455319019227116 0.0423658765947341 0.0182245848160254 0.0156547553946107 0.0088455934353984 0.0174622945963187 0.0150757975235871 0.00685523218376768 QERIKAERKRMRNRIAASKCRKRKLERIARLEEKVKTLKAQNSELASTANMWREQVAQLKQKVMNAAAAAAAAAAAAAAAAAAAAAAAAAAAAAACAAAAAAAAAAAAAAAAAAAA FOSL1 AAAAAAAAAAAAAAAAAAAAAAAAAAAAAACAAAAAAAAAAAAAAAAAAAA False 2 1 1 -1.3580861 -1.3572571 -1.3537934 -1.3746095 -1.3619097 -1.3458434 -1.3561611 -1.3478062 -1.3462697 -1.3522371 -1.3553973 0.008612423 0.0337607 4 2.7656932 -0.9523479 2.8521504 -0.91827285 2.727676 0.95654726 3.2634425 -0.8693351 2.7723835 0.9682404 2.7619033 -0.9066266 2.6233506 -1.0014759 2.704728 -0.93856907 2.7011561 0.9452793 2.9539528 -0.87105757 4dW 3.509692 1.1130297 0.9327751907 TRUE
caggagcggatcaaggcggagaggaagcgcatgaggaaccgcatcgctgcctccaagtgccgaaaaaggaagctggagagaatcgccaggctggaggaaaaagtgaaaaccttgaaagctcagaactcggagctggcgtccacggccaacatgtggagggaacaggtggcacagcttaaacagaaagtcatgaactaagaga 8  False 88 109 161 148 200 91 37 97 67 115 97 16 132.833333333333 -1.12972481743788 -0.85643423941605 -0.946567992957119 -0.775664204292451 -0.958986377782281 -1.31767127740785 0.145115444485494 0.116627403479484 0.0955492005089432 0.106354001124963 0.108996445835069 0.192852251643651 -0.941882149445511 0.0482238321693082 0.0548174864350398 0.0159424725300322 0.0826194327121102 0.0133029196785539 0.0749226430079167 0.0107022851090736 0.092950409520583 0.0124528205833915 0.0744647509208192 0.0119654671726957 0.0332322810961103 0.0201870134010886 0.0745285113628817 0.00534873005390531 QERIKAERKRMRNRIAASKCRKRKLERIARLEEKVKTLKAQNSELASTANMWREQVAQLKQKVMNAAAAAAAAAAAAAAAAAAAAAAAAAAAAAAACAAAAAAAAAAAAAAAAAAA FOSL2 AAAAAAAAAAAAAAAAAAAAAAAAAAAAAAACAAAAAAAAAAAAAAAAAAA False 2 1 1 -0.9524582 -0.9780562 -0.94028693 -1.0366775 -0.9913137 -0.91025066 -0.9705587 -0.94195074 -0.94385606 -0.9378713 -0.9603279 0.035422817 0.13885744 1 0.982015 0.87647843 1.0269239 0.89594245 0.93598145 -0.87749445 1.3447477 0.82012665 1.0420957 0.9252207 0.89191324 0.8314263 0.95167977 0.9514792 0.91052246 0.8970004 0.94155115 -0.89219344 1.0066626 0.8071201 4dW 3.509692 -0.69620466 0.877448208 TRUE
caggagcggatcaaggcggagaggaagcgcatgaggaaccgcatcgctgcctccaagtgccgaaaaaggaagctggagagaatcgccaggctggaggaaaaagtgaaaaccttgaaagctcagaactcggagctggcgtccacggccaacatgtggagggaacaggtggcacagcttaaacagaaagtcatgaactaattga 7  False 137 154 149 131 188 126 17 5 17 4 27 25 147.5 -1.4814378931355 -1.76351678402651 -1.31236366076105 -1.66022598691808 -1.31373667893743 -1.28158831794031 0.169529649487094 0.251574304844726 0.141321140238722 0.268313882625086 0.141816328138094 0.160991866151046 -1.39480465418316 0.0702103579026565 0.0161780702954099 0.0186246321992566 -0.0208454981083199 0.0286954238085746 0.0339505625755402 0.0158291134485487 -0.0106215206131902 0.0314164451268503 0.035520792239828 0.0155683848761116 0.0370093030396663 0.0168519938541482 0.0242927647578624 0.00778735812805012 QERIKAERKRMRNRIAASKCRKRKLERIARLEEKVKTLKAQNSELASTANMWREQVAQLKQKVMNAAAAAAAAAAAAAAAAAAAAAAAAAAAAAAAACAAAAAAAAAAAAAAAAAA HLF AAAAAAAAAAAAAAAAAAAAAAAAAAAAAAAACAAAAAAAAAAAAAAAAAA False 2 1 1 -1.4726803 -1.4712598 -1.4689534 -1.467825 -1.4661 -1.4722332 -1.4697409 -1.4628623 -1.4688529 -1.4724325 -1.4692938 0.0031279721 0.0122616505 4 5.9261174 -1.052305 6.341897 -0.93354434 6.4103923 0.93011624 6.878419 -0.91185147 6.4704065 -0.8428558 6.469466 -0.8574208 5.932826 -1.0125914 7.2016373 -0.6865939 6.0659113 0.9978466 6.532708 -0.92953765 4dW 3.509692 4.723365 0.91546634026 TRUE
caggagcggatcaaggcggagaggaagcgcatgaggaaccgcatcgctgcctccaagtgccgaaaaaggaagctggagagaatcgccaggctggaggaaaaagtgaaaaccttgaaagctcagaactcggagctggcgtccacggccaacatgtggagggaacaggtggcacagcttaaacagaaagtcatgaactaaataa 7  False 132 142 201 117 141 197 4373 4344 3232 2482 2993 7660 155 0.128823871818136 0.112697924054978 0.086424087587219 0.128111329422441 0.142541586720895 0.294097223588491 0.0909102023402387 0.0929161544179565 0.0698132234634695 0.106428816594753 0.109756723073483 0.096304319701504 0.140373613905586 0.0372388793241061 0.193082424238939 0.00998745108522063 0.193161954828931 0.0105983336864704 0.190626130870862 0.00781964702906736 0.198772047164349 0.0124615806075778 0.195388847097434 0.0120489292733972 0.201945853542164 0.0100807565160777 0.19456654374332 0.00413033772005716 QERIKAERKRMRNRIAASKCRKRKLERIARLEEKVKTLKAQNSELASTANMWREQVAQLKQKVMNAAAAAAAAAAAAAAAAAAAAAAAAAAAAAAAAACAAAAAAAAAAAAAAAAA JDP2 AAAAAAAAAAAAAAAAAAAAAAAAAAAAAAAAACAAAAAAAAAAAAAAAAA False 2 1 1 -0.086688876 -0.09273672 -0.076013446 -0.24056864 -0.17299402 -0.08009362 -0.09377766 -0.077498436 -0.11811674 -0.13475442 -0.117324255 0.05309222 0.20812151 5 -1.2459852 1.056268 -1.3033242 1.0241175 -1.1614194 1.1973797 -0.75043726 1.1665679 -0.82577825 1.2949703 -1.3007703 1.0351794 -1.1576976 1.140936 -1.1621263 1.210674 -0.9983239 1.2221905 -1.0874991 1.0887735 4dW 3.509692 -2.79895 1.143705674 TRUE
caggagcggatcaaggcggagaggaagcgcatgaggaaccgcatcgctgcctccaagtgccgaaaaaggaagctggagagaatcgccaggctggaggaaaaagtgaaaaccttgaaagctcagaactcggagctggcgtccacggccaacatgtggagggaacaggtggcacagcttaaacagaaagtcatgaactaataaa 6  False 318 286 450 269 357 252 102 79 336 53 72 60 322 -1.20773083796761 -1.17695415485201 -0.781319449973685 -1.1506668141822 -1.2147634453446 -1.22715802336756 0.0881375526450928 0.0918629973271434 0.0620616081764067 0.101578693103574 0.0984876017903636 0.114793619711873 -1.05738119699053 0.0357426492496605 0.0462476967487552 0.00968284607396916 0.0460598372550143 0.0104782069943722 0.0934318195520175 0.00695140327175581 0.0490419512598195 0.0118936873736225 0.0463859261298133 0.0108118219553996 0.0427068516894774 0.0120161435489226 0.0617179735227417 0.003964383866812 QERIKAERKRMRNRIAASKCRKRKLERIARLEEKVKTLKAQNSELASTANMWREQVAQLKQKVMNAAAAAAAAAAAAAAAAAAAAAAAAAAAAAAAAAACAAAAAAAAAAAAAAAA JUN AAAAAAAAAAAAAAAAAAAAAAAAAAAAAAAAAACAAAAAAAAAAAAAAAA False 2 1 1 -1.3371549 -1.3164667 -1.314726 -1.3666582 -1.3496165 -1.3076006 -1.3367287 -1.2922463 -1.316779 -1.330969 -1.3268946 0.021725342 0.08516334 6 2.3878195 1.0293243 2.4192128 0.9500027 2.344592 0.9819408 2.8765104 0.9570651 2.4147222 1.065266 2.3736496 -0.9386105 2.2927294 -1.0741053 2.2916088 -0.93448806 2.3310673 0.9977446 2.5593798 -0.93846214 4dW 3.509692 0.7295153 0.986700946827 TRUE
caggagcggatcaaggcggagaggaagcgcatgaggaaccgcatcgctgcctccaagtgccgaaaaaggaagctggagagaatcgccaggctggaggaaaaagtgaaaaccttgaaagctcagaactcggagctggcgtccacggccaacatgtggagggaacaggtggcacagcttaaacagaaagtcatgaactaacaga 8  False 147 140 197 188 157 113 21 17 9 41 10 11 157 -1.44084178998066 -1.40212635821874 -1.57108669163694 -1.12291354366394 -1.55073916906627 -1.49417467727781 0.156024423728306 0.157898910822286 0.177590267217253 0.116329805885334 0.199850854883401 0.208779088425807 -1.3686796112302 0.0652648170846268 0.0206379833092653 0.0171409397402305 0.0203759272487564 0.0180104886616079 0.00497148555586108 0.0198915497171295 0.05229153749739 0.0136208716726014 0.00950301254291136 0.0219393286195862 0.0147566010449572 0.0218541718854626 0.0271904150713317 0.00723882513893927 QERIKAERKRMRNRIAASKCRKRKLERIARLEEKVKTLKAQNSELASTANMWREQVAQLKQKVMNAAAAAAAAAAAAAAAAAAAAAAAAAAAAAAAAAAACAAAAAAAAAAAAAAA JUNB AAAAAAAAAAAAAAAAAAAAAAAAAAAAAAAAAAACAAAAAAAAAAAAAAA False 2 1 1 -1.4707326 -1.4713602 -1.4658892 -1.4672463 -1.4678408 -1.4712793 -1.4671181 -1.4693632 -1.4661893 -1.4701561 -1.4687175 0.0021075432 0.00826157 5 4.228602 -1.368438 4.3758736 -1.3579446 4.271016 1.2735872 4.836444 -1.2632291 4.3029423 1.3295318 4.45758 -1.215026 4.117203 -1.3429183 4.2686386 -1.3353021 4.2223263 1.3149853 4.585952 -1.2262182 4dW 3.509692 2.667044 1.302718083 TRUE
caggagcggatcaaggcggagaggaagcgcatgaggaaccgcatcgctgcctccaagtgccgaaaaaggaagctggagagaatcgccaggctggaggaaaaagtgaaaaccttgaaagctcagaactcggagctggcgtccacggccaacatgtggagggaacaggtggcacagcttaaacagaaagtcatgaactaaatga 8  False 206 146 233 243 285 225 39 15 34 42 24 26 223 -1.35968394920064 -1.44791430464577 -1.24280849121882 -1.18646126720319 -1.46934608236967 -1.44297843023687 0.121925155136656 0.163705440284894 0.106998575023063 0.109541367267432 0.137132935047869 0.144409235207497 -1.32905962252694 0.0515439470040296 0.0295540339186241 0.013394772991791 0.0151531978095989 0.0186728012292183 0.0417413054732923 0.0119847078788927 0.0448508357715807 0.0128260242079463 0.0184382241407852 0.0150542489715086 0.020115622349052 0.0151161894223633 0.0315848527337818 0.00571697946918495 QERIKAERKRMRNRIAASKCRKRKLERIARLEEKVKTLKAQNSELASTANMWREQVAQLKQKVMNAAAAAAAAAAAAAAAAAAAAAAAAAAAAAAAAAAAACAAAAAAAAAAAAAA JUND AAAAAAAAAAAAAAAAAAAAAAAAAAAAAAAAAAAACAAAAAAAAAAAAAA False 2 1 1 -1.4449316 -1.4444617 -1.4403611 -1.4513469 -1.4464334 -1.4413996 -1.4369135 -1.437834 -1.4370631 -1.4416206 -1.4422365 0.004617664 0.018101243 7 3.4416223 1.166961 3.5766027 -1.1179429 3.4326377 -1.1497931 4.011199 1.1139513 3.4576082 1.2002418 3.510953 -1.0891576 3.3031015 1.1598262 3.4298587 -1.1137667 3.402491 1.1369699 3.7270937 -1.0457929 4dW 3.509692 1.829703 1.129440319 TRUE
caggagcggatcaaggcggagaggaagcgcatgaggaaccgcatcgctgcctccaagtgccgaaaaaggaagctggagagaatcgccaggctggaggaaaaagtgaaaaccttgaaagctcagaactcggagctggcgtccacggccaacatgtggagggaacaggtggcacagcttaaacagaaagtcatgaactaaggaa 6  False 117 173 171 133 225 212 13 13 13 9 34 17 171.833333333333 -1.51327237641139 -1.5336083630201 -1.42712698603709 -1.44274152553612 -1.29890966908723 -1.55205574541242 0.190349773496753 0.168938200296217 0.15425917661505 0.193689966123254 0.128902156673201 0.166734600790138 -1.44164244042643 0.066303509326735 0.0126807142632308 0.0209119439066541 0.00537864104615782 0.0192696676949972 0.0210961397166642 0.0172782784160574 0.0148433885450732 0.0226788496100118 0.0371484792554236 0.0141506864040021 0.00869783902302507 0.0174531206760038 0.0190977675196048 0.00735403133807784 QERIKAERKRMRNRIAASKCRKRKLERIARLEEKVKTLKAQNSELASTANMWREQVAQLKQKVMNAAAAAAAAAAAAAAAAAAAAAAAAAAAAAAAAAAAAACAAAAAAAAAAAAA MAF AAAAAAAAAAAAAAAAAAAAAAAAAAAAAAAAAAAAACAAAAAAAAAAAAA False 2 1 1 -1.4620565 -1.4557704 -1.4632407 -1.4636325 -1.4668775 -1.4717052 -1.4660567 -1.4651023 -1.4624875 -1.4682609 -1.464519 0.004256493 0.016685452 7 6.3863826 -0.7551122 7.155876 -0.62189204 6.45701 0.7955859 6.857294 -0.79437155 5.7431326 0.96886873 6.08498 -0.8993408 5.729434 -0.9399967 6.291073 -0.8181215 5.856353 0.8733263 6.336437 -0.8458315 4dW 3.509692 4.5901833 0.8312447145 TRUE
caggagcggatcaaggcggagaggaagcgcatgaggaaccgcatcgctgcctccaagtgccgaaaaaggaagctggagagaatcgccaggctggaggaaaaagtgaaaaccttgaaagctcagaactcggagctggcgtccacggccaacatgtggagggaacaggtggcacagcttaaacagaaagtcatgaactaaggga 7  False 139 150 118 122 161 195 15 5 3 8 13 16 147.5 -1.52168777823336 -1.7563066202763 -1.7367643057916 -1.45133809366838 -1.48159464605447 -1.54520063964056 0.177260974586395 0.251926370304294 0.294866217002174 0.20428594854775 0.181672524787524 0.171837228310541 -1.54930958456334 0.0824198543721007 0.0117561930115365 0.0194740003588855 -0.0200230822234019 0.0287355815964571 -0.0135857504380529 0.0330274068917601 0.0138368300757008 0.0239195163140504 0.0170935950975142 0.0199437386684627 0.00941540446964478 0.0179872436082341 0.0071559026001724 0.00914157030430123 QERIKAERKRMRNRIAASKCRKRKLERIARLEEKVKTLKAQNSELASTANMWREQVAQLKQKVMNAAAAAAAAAAAAAAAAAAAAAAAAAAAAAAAAAAAAAACAAAAAAAAAAAA MAFA AAAAAAAAAAAAAAAAAAAAAAAAAAAAAAAAAAAAAACAAAAAAAAAAAA False 2 1 1 -1.4661978 -1.4688561 -1.4685979 -1.468995 -1.4640871 -1.4660876 -1.4654858 -1.4620719 -1.4666827 -1.4707423 -1.4667804 0.0025850367 0.010133344 4 6.656152 -0.77725476 6.6003265 -0.8339526 6.108773 0.96350724 6.618864 -1.0142202 6.9016533 0.7553548 7.4692516 -0.6564199 6.2150702 -0.8553705 7.2693815 -0.6715672 6.394723 0.88012344 6.8725348 -0.8324824 4dW 3.509692 5.0110598 0.8240253213 TRUE
caggagcggatcaaggcggagaggaagcgcatgaggaaccgcatcgctgcctccaagtgccgaaaaaggaagctggagagaatcgccaggctggaggaaaaagtgaaaaccttgaaagctcagaactcggagctggcgtccacggccaacatgtggagggaacaggtggcacagcttaaacagaaagtcatgaactaacgaa 6  False 88 62 105 72 49 92 10 1 9 4 1 5 78 -1.50679554124012 -1.95519187873839 -1.39321132222226 -1.49664874640599 -1.88250817826606 -1.66818119440549 0.216472046019533 0.542475806572688 0.184998226238621 0.281447985912353 0.567401679346211 0.285546309499265 -1.52172024964727 0.110463913284183 0.0133922633830756 0.0237817529307244 -0.0427086135791187 0.0618766419134476 0.0248949690305299 0.020721301186537 0.00853147792073297 0.0329542963598085 -0.0269180942012925 0.0622885096475788 -0.00345771516444812 0.0298898619402395 0.0102159643620573 0.012252067624587 QERIKAERKRMRNRIAASKCRKRKLERIARLEEKVKTLKAQNSELASTANMWREQVAQLKQKVMNAAAAAAAAAAAAAAAAAAAAAAAAAAAAAAAAAAAAAAACAAAAAAAAAAA MAFB AAAAAAAAAAAAAAAAAAAAAAAAAAAAAAAAAAAAAAACAAAAAAAAAAA False 2 1 1 -1.467345 -1.4698098 -1.4704225 -1.4653524 -1.4682753 -1.4680705 -1.4694716 -1.473571 -1.4653604 -1.4683288 -1.4686009 0.0024342719 0.009542346 8 7.297802 -0.7258363 6.9683943 -0.81074095 5.9896 1.0619419 7.45298 -0.7660837 6.7586384 0.85821474 7.907777 -0.6411042 6.1562166 -0.9659357 5.5773373 -1.2539537 6.8749323 0.7907691 7.8559027 -0.6832974 4dW 3.509692 5.1843443 0.855787781 TRUE
caggagcggatcaaggcggagaggaagcgcatgaggaaccgcatcgctgcctccaagtgccgaaaaaggaagctggagagaatcgccaggctggaggaaaaagtgaaaaccttgaaagctcagaactcggagctggcgtccacggccaacatgtggagggaacaggtggcacagcttaaacagaaagtcatgaactaaggta 7  False 153 150 204 193 200 186 14 16 8 0 13 12 181 -1.56922950581779 -1.43763771600422 -1.61425193652802 NA -1.54482392647517 -1.61697839173497 0.180356405977034 0.159564384245879 0.186461318981826 NA 0.17672330245153 0.191298393961508 -1.54804309086598 0.079524011624811 0.00653322939982456 0.0198140663669443 0.0163253805830255 0.0182004582443975 0.000136628171742731 0.0208851794356003 NA NA 0.0101523790474798 0.0194004204259456 0.00190199235710622 0.0200243617048525 0.00729637532076352 0.00882037888426991 QERIKAERKRMRNRIAASKCRKRKLERIARLEEKVKTLKAQNSELASTANMWREQVAQLKQKVMNAAAAAAAAAAAAAAAAAAAAAAAAAAAAAAAAAAAAAAAACAAAAAAAAAA MAFF AAAAAAAAAAAAAAAAAAAAAAAAAAAAAAAAAAAAAAAACAAAAAAAAAA False 2 1 1 -1.4696512 -1.4684095 -1.4692345 -1.4688174 -1.4675213 -1.4730288 -1.4631222 -1.4698817 -1.4685094 -1.4745104 -1.4692687 0.0030639071 0.012010517 10 7.0579205 -0.7938768 7.4921722 -0.7264851 6.4860344 0.92928314 6.949305 -0.95437634 6.85849 0.82616395 6.867427 -0.82578766 7.408788 -0.6844116 6.3730755 -0.9091051 6.3016024 0.947779 6.2194834 -1.0930471 4dW 3.509692 5.101816 0.8690315817 TRUE
caggagcggatcaaggcggagaggaagcgcatgaggaaccgcatcgctgcctccaagtgccgaaaaaggaagctggagagaatcgccaggctggaggaaaaagtgaaaaccttgaaagctcagaactcggagctggcgtccacggccaacatgtggagggaacaggtggcacagcttaaacagaaagtcatgaactaagtga 8  False 127 102 132 80 96 124 13 13 8 0 6 16 110.166666666667 -1.53690914374886 -1.38886464991226 -1.4911956353039 NA -1.55625660894414 -1.41004616779182 0.188794691623484 0.180718220396701 0.190742197971428 NA 0.255409142097779 0.182668381946029 -1.4662037766688 0.0872176649495659 0.0100839643768731 0.0207411016497569 0.0218886029590799 0.020613336991691 0.0139199315709716 0.0213646725890765 NA NA 0.00889731622657475 0.0280384344825496 0.0235628417496045 0.0191210060700428 0.0163735552076843 0.00967371784368666 QERIKAERKRMRNRIAASKCRKRKLERIARLEEKVKTLKAQNSELASTANMWREQVAQLKQKVMNAAAAAAAAAAAAAAAAAAAAAAAAAAAAAAAAAAAAAAAAACAAAAAAAAA MAFG AAAAAAAAAAAAAAAAAAAAAAAAAAAAAAAAAAAAAAAAACAAAAAAAAA False 2 1 1 -1.4699329 -1.4651185 -1.4656341 -1.4687768 -1.4673556 -1.4721209 -1.4676819 -1.472188 -1.4669714 -1.4727747 -1.4688555 0.0027851781 0.010917898 1 6.4258943 -0.87891126 7.4453955 -0.6820803 6.9655585 0.77611977 7.142502 -0.926108 7.0190296 0.8033875 7.467508 -0.74063814 6.8620434 -0.8181889 5.9174747 -1.0762362 6.327425 0.8969408 6.7917604 -0.90717435 4dW 3.509692 5.1368456 0.850578546098 TRUE
caggagcggatcaaggcggagaggaagcgcatgaggaaccgcatcgctgcctccaagtgccgaaaaaggaagctggagagaatcgccaggctggaggaaaaagtgaaaaccttgaaagctcagaactcggagctggcgtccacggccaacatgtggagggaacaggtggcacagcttaaacagaaagtcatgaactaactga 8  False 202 170 221 216 283 212 51 8 8 16 47 23 217.333333333333 -1.27671708139446 -1.66183053085708 -1.6368785174044 -1.41802587891401 -1.27138061376311 -1.46181278572584 0.113211114211463 0.204776432161371 0.185849671896908 0.148863574425179 0.113659871971988 0.151109364018307 -1.39006379899971 0.0580112466321805 0.0386688253565197 0.0124374430634157 -0.0092468170267854 0.023357498733844 -0.00239773232832177 0.0208166700032443 0.01773730423919 0.0174301988087969 0.0401705778683862 0.0124774111349606 0.0181441162690543 0.0158175324916823 0.0248185951089618 0.00643429782263421 QERIKAERKRMRNRIAASKCRKRKLERIARLEEKVKTLKAQNSELASTANMWREQVAQLKQKVMNAAAAAAAAAAAAAAAAAAAAAAAAAAAAAAAAAAAAAAAAAACAAAAAAAA MAFK AAAAAAAAAAAAAAAAAAAAAAAAAAAAAAAAAAAAAAAAAACAAAAAAAA False 2 1 1 -1.475928 -1.475837 -1.4727292 -1.4705731 -1.4735307 -1.4790506 -1.4740309 -1.4751579 -1.4728352 -1.4754869 -1.4745159 0.002319648 0.00909302 8 5.915802 -1.5398272 5.973974 -1.6351812 6.986479 1.1185429 7.7944574 1.0371394 5.1054683 2.274884 5.221636 -2.1074128 4.656113 3.0035887 5.306451 2.3112907 6.024522 1.5739137 7.378705 1.0153385 4dW 3.509692 4.336747 1.761711945 TRUE
caggagcggatcaaggcggagaggaagcgcatgaggaaccgcatcgctgcctccaagtgccgaaaaaggaagctggagagaatcgccaggctggaggaaaaagtgaaaaccttgaaagctcagaactcggagctggcgtccacggccaacatgtggagggaacaggtggcacagcttaaacagaaagtcatgaactaagaca 8  False 174 155 136 244 181 143 23 13 15 7 20 7 172.166666666667 -1.46322133556286 -1.50350819911097 -1.3219385651637 -1.67726750026648 -1.39015518125718 -1.69940365676605 0.148171303942519 0.170959922139778 0.149138294782476 0.203513104490367 0.155495337904666 0.240777041726781 -1.46922906277417 0.0694252815722098 0.0181793525829231 0.0162781911409767 0.00881196847048693 0.0195002721884087 0.0328780956552161 0.0167046981339602 -0.0126168842662022 0.0238290252344132 0.0271316830914692 0.0170700461556415 -0.0067259594328748 0.0252035914882357 0.0160380066213204 0.00770028165207602 QERIKAERKRMRNRIAASKCRKRKLERIARLEEKVKTLKAQNSELASTANMWREQVAQLKQKVMNAAAAAAAAAAAAAAAAAAAAAAAAAAAAAAAAAAAAAAAAAAACAAAAAAA NFE2 AAAAAAAAAAAAAAAAAAAAAAAAAAAAAAAAAAAAAAAAAAACAAAAAAA False 2 1 1 -1.4681716 -1.4697896 -1.4655157 -1.4676887 -1.4699332 -1.4737598 -1.4668539 -1.4694198 -1.4671869 -1.4692963 -1.4687616 0.0022677518 0.008889588 5 8.059615 -0.6695577 7.210747 -0.7830355 7.446283 0.72398317 7.4652343 -0.8347189 6.3498297 0.9730894 6.8595834 -0.8455619 6.8051963 -0.80694354 6.884203 -0.829398 7.0607605 0.8089843 7.89692 -0.69585305 4dW 3.509692 5.504224 0.797112533 TRUE
caggagcggatcaaggcggagaggaagcgcatgaggaaccgcatcgctgcctccaagtgccgaaaaaggaagctggagagaatcgccaggctggaggaaaaagtgaaaaccttgaaagctcagaactcggagctggcgtccacggccaacatgtggagggaacaggtggcacagcttaaacagaaagtcatgaactaagcta 8  False 58 92 160 115 105 73 8 5 7 6 6 10 100.5 -1.45095535524607 -1.62237708477224 -1.58332241682362 -1.51381209236778 -1.58237819810686 -1.39218794865152 0.24667594220219 0.260325624292365 0.199673283573868 0.229372807425987 0.252836380233343 0.229938835174826 -1.52368734706491 0.095417542710772 0.0195269007708342 0.0270999716558173 -0.00474662231567652 0.0296936291721518 0.00360098513548479 0.0223650265841044 0.006521849081084 0.0268568966599434 0.00602972714850472 0.0277560005243024 0.0254321697249454 0.0240690907549367 0.00999778441651178 0.0105832045154578 QERIKAERKRMRNRIAASKCRKRKLERIARLEEKVKTLKAQNSELASTANMWREQVAQLKQKVMNAAAAAAAAAAAAAAAAAAAAAAAAAAAAAAAAAAAAAAAAAAAACAAAAAA NFE2L1 AAAAAAAAAAAAAAAAAAAAAAAAAAAAAAAAAAAAAAAAAAAACAAAAAA False 2 1 1 -1.4744915 -1.4751874 -1.4724466 -1.4709283 -1.4722583 -1.478281 -1.4724896 -1.4734036 -1.4701729 -1.4711972 -1.4730856 0.00239535 0.009389772 4 6.5519404 -1.0659208 6.3385916 -1.2232285 6.4916983 1.1517968 6.784857 -1.3508756 6.365857 1.1328844 6.1299024 -1.2559414 6.269656 -1.1216257 6.626425 -1.0403564 6.7557173 0.95331275 7.95998 -0.7291968 4dW 3.509692 4.927849 1.1025139082 TRUE
caggagcggatcaaggcggagaggaagcgcatgaggaaccgcatcgctgcctccaagtgccgaaaaaggaagctggagagaatcgccaggctggaggaaaaagtgaaaaccttgaaagctcagaactcggagctggcgtccacggccaacatgtggagggaacaggtggcacagcttaaacagaaagtcatgaactaatata 7  False 198 157 292 134 284 266 15 6 17 7 11 16 221.833333333333 -1.62365343817171 -1.71885183907556 -1.50255379390695 -1.51347238099376 -1.69573461875874 -1.63789636841467 0.171881788873663 0.232269259287675 0.134114598371086 0.212840545389229 0.182011423251776 0.166547577257829 -1.59965354449252 0.0713752479586845 0.000554182513361978 0.018883039687792 -0.0157508620502175 0.0264934244261443 0.0126477257227137 0.015021922333321 0.0065616253447511 0.0249211604318398 -0.00641437155336308 0.0199809424361435 -0.000287618974666226 0.0174335437899634 0.00157201929201056 0.007916561515087 QERIKAERKRMRNRIAASKCRKRKLERIARLEEKVKTLKAQNSELASTANMWREQVAQLKQKVMNAAAAAAAAAAAAAAAAAAAAAAAAAAAAAAAAAAAAAAAAAAAAACAAAAA NFE2L2 AAAAAAAAAAAAAAAAAAAAAAAAAAAAAAAAAAAAAAAAAAAAACAAAAA False 2 1 1 -1.4666384 -1.4702494 -1.467532 -1.4683193 -1.4663525 -1.4690256 -1.4680731 -1.4709833 -1.4632503 -1.4674325 -1.4677856 0.0021686796 0.008501224 8 7.2608857 -0.7188084 6.9047556 -0.82903224 7.3427844 0.77437353 7.078934 -0.9090946 7.0188074 0.7819358 7.285806 -0.7083632 6.5204268 -0.8708425 6.5729465 -0.91712505 7.0989647 0.7311626 7.636034 -0.68921506 4dW 3.509692 5.372421 0.7929952919 TRUE
caggagcggatcaaggcggagaggaagcgcatgaggaaccgcatcgctgcctccaagtgccgaaaaaggaagctggagagaatcgccaggctggaggaaaaagtgaaaaccttgaaagctcagaactcggagctggcgtccacggccaacatgtggagggaacaggtggcacagcttaaacagaaagtcatgaactaagata 8  False 87 160 146 251 148 92 4 13 8 35 13 12 147.333333333333 -1.7675831464658 -1.51220640300567 -1.51969124400702 -1.24514186463608 -1.45705298508162 -1.4068186758896 0.316245652030731 0.170355224564573 0.189588691762945 0.114128948863179 0.183858387211308 0.209232780840493 -1.40410154635982 0.0704512546518872 -0.0152580243049381 0.0347429430279974 0.00781982164815634 0.0194312983192083 0.0107281923719732 0.0212354705418325 0.0379800180888545 0.0133631768295612 0.0197877420165653 0.0201836993834698 0.0239006828778613 0.0219016626187944 0.0232616031027986 0.00781407710961041 QERIKAERKRMRNRIAASKCRKRKLERIARLEEKVKTLKAQNSELASTANMWREQVAQLKQKVMNAAAAAAAAAAAAAAAAAAAAAAAAAAAAAAAAAAAAAAAAAAAAAACAAAA NFE2L3 AAAAAAAAAAAAAAAAAAAAAAAAAAAAAAAAAAAAAAAAAAAAAACAAAA False 2 1 1 -1.4760019 -1.4745046 -1.4728922 -1.4709163 -1.4733205 -1.4787865 -1.4730042 -1.4738917 -1.472378 -1.475981 -1.4741676 0.0022521117 0.008828278 5 5.541998 -1.7296681 6.395752 -1.1109936 6.2330976 1.2959714 6.312544 -1.4418161 5.9432487 1.5064297 5.6499934 -1.5399026 5.7811723 -1.2866514 6.151083 -1.1735227 5.737797 1.3935509 6.51822 -1.2576071 4dW 3.509692 4.3268766 1.373611335 TRUE
caggagcggatcaaggcggagaggaagcgcatgaggaaccgcatcgctgcctccaagtgccgaaaaaggaagctggagagaatcgccaggctggaggaaaaagtgaaaaccttgaaagctcagaactcggagctggcgtccacggccaacatgtggagggaacaggtggcacagcttaaacagaaagtcatgaactaaagaa 6  False 219 232 242 202 155 247 34 18 9 9 7 16 216.166666666667 -1.41686326898983 -1.52484771443298 -1.62924385631711 -1.55695773653252 -1.65097132199741 -1.61577216749489 0.126279619290798 0.145358558551961 0.175977996624346 0.185879414066913 0.229151617454396 0.167679012727876 -1.53885732411871 0.066536419237786 0.0232722784634614 0.01387315711835 0.00637791052322334 0.0165800932826843 -0.00154258838957466 0.0197109623394606 0.00146999433133072 0.021764324510946 -0.00150032363339819 0.0251559226102628 0.00202825515513763 0.0175519779943953 0.00831521153636769 0.00737986446217957 QERIKAERKRMRNRIAASKCRKRKLERIARLEEKVKTLKAQNSELASTANMWREQVAQLKQKVMNAAAAAAAAAAAAAAAAAAAAAAAAAAAAAAAAAAAAAAAAAAAAAAACAAA NFIL3 AAAAAAAAAAAAAAAAAAAAAAAAAAAAAAAAAAAAAAAAAAAAAAACAAA False 2 1 1 -1.4754134 -1.4723343 -1.4721905 -1.4692171 -1.4713475 -1.476708 -1.4710661 -1.4724039 -1.4705384 -1.4725709 -1.472379 0.002216028 0.00868683 2 5.3148127 -1.4708381 6.5996428 -0.9367253 5.9626174 1.2152969 7.1564107 -0.953555 6.2287474 1.0718675 6.2729616 -1.0536802 6.247982 -1.0207493 6.133871 -1.0505561 5.9666452 1.1028965 7.08339 -0.8622173 4dW 3.509692 4.5970945 1.0738381861 TRUE
caggagcggatcaaggcggagaggaagcgcatgaggaaccgcatcgctgcctccaagtgccgaaaaaggaagctggagagaatcgccaggctggaggaaaaagtgaaaaccttgaaagctcagaactcggagctggcgtccacggccaacatgtggagggaacaggtggcacagcttaaacagaaagtcatgaactaattta 7  False 89 83 105 154 91 62 9 12 8 9 5 5 97.3333333333333 -1.54041779447479 -1.3543198584975 -1.42650639006298 -1.48280792740475 -1.59381088057583 -1.55036109511015 0.225115378569871 0.191646540624945 0.193801589232206 0.190610304048953 0.275236554144719 0.297345429392771 -1.46982263546418 0.0892220759423046 0.00969850183693496 0.0247313147932832 0.0258288997657717 0.0218598584941903 0.0211656514971612 0.0217073492138797 0.0101520773709332 0.02231825688324 0.00477466432759971 0.0302150581894011 0.00887522833567525 0.0311249472938261 0.0159721707069301 0.00989603641180873 QERIKAERKRMRNRIAASKCRKRKLERIARLEEKVKTLKAQNSELASTANMWREQVAQLKQKVMNAAAAAAAAAAAAAAAAAAAAAAAAAAAAAAAAAAAAAAAAAAAAAAAACAA NRL AAAAAAAAAAAAAAAAAAAAAAAAAAAAAAAAAAAAAAAAAAAAAAAACAA False 2 1 1 -1.4598744 -1.4626458 -1.461031 -1.458206 -1.459407 -1.4598184 -1.4608278 -1.4579077 -1.4588997 -1.4600323 -1.459865 0.0014053142 0.0055088317 10 5.623973 -0.83161306 5.683358 -0.8570775 5.303767 -0.93133974 6.5720844 -0.7453526 5.6332498 -0.8535969 6.0277114 -0.74748534 5.3712645 -0.9082538 5.742366 -0.8016447 5.4786315 -0.87942934 6.0644417 -0.76843095 4dW 3.509692 4.050471 0.832422374 TRUE
caggagcggatcaaggcggagaggaagcgcatgaggaaccgcatcgctgcctccaagtgccgaaaaaggaagctggagagaatcgccaggctggaggaaaaagtgaaaaccttgaaagctcagaactcggagctggcgtccacggccaacatgtggagggaacaggtggcacagcttaaacagaaagtcatgaactaatgta 6  False 107 121 276 110 263 191 8 13 23 8 11 19 178 -1.62744925832785 -1.43566365407179 -1.40117470382906 -1.42304065750555 -1.67334183312076 -1.48770886696901 0.232232202682369 0.176304059027915 0.120092608066484 0.206796830344481 0.183139047780926 0.16271025674141 -1.48268155770487 0.0688392490713009 0.000137171362117799 0.0255131734942425 0.0165505488243152 0.0201098426808752 0.0240030057285416 0.0134513457378375 0.0171501318018077 0.0242135114641158 -0.00395612496189293 0.0201047313742442 0.0154334165772628 0.0170318682065622 0.0145459276906535 0.00763528205521338 QERIKAERKRMRNRIAASKCRKRKLERIARLEEKVKTLKAQNSELASTANMWREQVAQLKQKVMNAAAAAAAAAAAAAAAAAAAAAAAAAAAAAAAAAAAAAAAAAAAAAAAAACA TEF AAAAAAAAAAAAAAAAAAAAAAAAAAAAAAAAAAAAAAAAAAAAAAAAACA False 2 1 1 -1.4732448 -1.471417 -1.4686048 -1.466613 -1.4685977 -1.4758475 -1.4705193 -1.4700259 -1.4697464 -1.4717696 -1.4706385 0.0026141105 0.010247313 4 6.1502147 -1.0431294 6.979598 0.85316026 6.71208 0.87711656 7.8284163 0.7610004 6.698101 0.87542 6.374301 0.98828524 6.4168634 -0.9674684 7.0063753 0.8308949 6.117344 1.0295444 7.37401 0.8027884 4dW 3.509692 5.0661163 0.9028807825 TRUE
caggagcggatcaaggcggagaggaagcgcatgaggaaccgcatcgctgcctccaagtgccgaaaaaggaagctggagagaatcgccaggctggaggaaaaagtgaaaaccttgaaagctcagaactcggagctggcgtccacggccaacatgtggagggaacaggtggcacagcttaaacagaaagtcatgaactaaagga 7  False 254 157 200 334 218 242 30 18 17 20 17 10 234.166666666667 -1.4956664737815 -1.41786457990133 -1.39557687035859 -1.47616151551786 -1.49174649436854 -1.74998176765542 0.129544923782431 0.152436892237912 0.137615799362952 0.131077733442553 0.159275564217568 0.200903568808936 -1.48262863016406 0.0599950857317842 0.0146149096208548 0.0142318854904033 0.0185807719706609 0.0173874721805501 0.0246300084609034 0.0154140852299181 0.0109302951518836 0.0153476830187126 0.0159791403387958 0.0174850337591899 -0.0120202766815638 0.0210297935404273 0.0145517981309619 0.00665433466617889 QERIKAERKRMRNRIAASKCRKRKLERIARLEEKVKTLKAQNSELASTANMWREQVAQLKQKVMNAAAAAAAAAAAAAAAAAAAAAAAAAAAAAAAAAAAAAAAAAAAAAAAAAAC XBP1 AAAAAAAAAAAAAAAAAAAAAAAAAAAAAAAAAAAAAAAAAAAAAAAAAAC False 2 1 1 -1.473527 -1.4732654 -1.4709117 -1.4700779 -1.4710886 -1.4746234 -1.4701924 -1.4714113 -1.4697845 -1.4738717 -1.4718754 0.0017762337 0.0069628363 6 3.4152646 -1.9087291 3.559503 -1.820936 3.4223642 -1.9104407 4.015869 -1.8503463 3.4806733 1.8861272 3.5199728 -1.6982586 3.2962441 -1.856343 3.4460125 -1.7807348 3.3608809 1.8774891 3.7045302 -1.7586281 4dW 3.509692 1.8225176 1.834803289 TRUE
caggagcggatcaaggcggagaggaagcgcatgaggaaccgcatcgctgcctccaagtgccgaaaaaggaagctggagagaatcgcccggctggaggaaaaagtgaaaaccttgaaagctcagaactcggagctggcgtccacggccaacatgtacagggaacaggtggcacagcttaaacagaaagtcatgaactaacata 6  False 166 178 138 154 219 155 27 16 6 10 12 15 168.333333333333 -1.40344426788377 -1.48452727392759 -1.585083677055 -1.45401313393412 -1.59461059585774 -1.4959308005374 0.141137906873187 0.156164153445415 0.214913477678153 0.183261467631451 0.1801609775488 0.180574406439183 -1.48912964912189 0.0699952315317597 0.0247464982287821 0.0155054977866049 0.0109769975769059 0.0178126163146483 0.00340370971039422 0.0240720518815732 0.0135236138719836 0.0214577933328719 0.0046868727773357 0.0197778032682176 0.0145727769854863 0.0189018169692779 0.0138307398094525 0.00776349745929689 QERIKAERKRMRNRIAASKCRKRKLERIARLEEKVKTLKAQNSELASTANMYREQVAQLKQKVMNCAAAAAAAAAAAAAAAAAAAAAAAAAAAAAAAAAAAAAAAAAAAAAAAAAA ATF1 CAAAAAAAAAAAAAAAAAAAAAAAAAAAAAAAAAAAAAAAAAAAAAAAAAA False 2 1 1 -1.4761226 -1.4759258 -1.4734335 -1.4711105 -1.4735457 -1.47908 -1.4740322 -1.475166 -1.4729679 -1.4764619 -1.4747846 0.0022417232 0.008787556 1 3.2367868 -4.8720045 4.1086144 -2.91013 3.1430821 5.4176702 3.4090238 -4.8732057 3.293033 -4.474987 3.462959 -5.486509 3.5116348 -4.648676 3.6738389 -4.6186824 4.174633 -3.4299583 4.1404157 -3.374235 4dY 2.2184632 3.2070172 4.410605744 TRUE
caggagcggatcaaggcggagaggaagcgcatgaggaaccgcatcgctgcctccaagtgccgaaaaaggaagctggagagaatcgcccggctggaggaaaaagtgaaaaccttgaaagctcagaactcggagctggcgtccacggccaacatgtacagggaacaggtggcacagcttaaacagaaagtcatgaactaagtca 6  False 165 210 193 187 191 152 32 21 10 5 13 14 183 -1.35273673256349 -1.45531936110206 -1.53550444336492 -1.69651111419133 -1.53140230085479 -1.51069309329216 0.133812271974662 0.139275485677309 0.170100172636319 0.238725189113099 0.177696838251148 0.185242499097428 -1.47936463076876 0.0673709391648396 0.0303172594373868 0.0147006990034785 0.0143085517974765 0.0158862372296812 0.00895698584053736 0.0190525983991476 -0.0148700883680454 0.0279519521345387 0.0116257850795248 0.0195072937332588 0.0130275183787994 0.0193904545052484 0.0149138235212348 0.00747242495796811 QERIKAERKRMRNRIAASKCRKRKLERIARLEEKVKTLKAQNSELASTANMYREQVAQLKQKVMNACAAAAAAAAAAAAAAAAAAAAAAAAAAAAAAAAAAAAAAAAAAAAAAAAA ATF2 ACAAAAAAAAAAAAAAAAAAAAAAAAAAAAAAAAAAAAAAAAAAAAAAAAA False 2 1 1 -1.4624568 -1.4575793 -1.4541411 -1.458723 -1.4577941 -1.4648283 -1.4617378 -1.4681586 -1.4657019 -1.4664285 -1.461755 0.0045783785 0.017947244 1 4.1083684 -1.180891 4.4476824 -1.0219271 3.966875 1.1328377 4.465848 -1.1061058 4.303252 1.0920987 4.586013 -1.0487823 4.451134 -1.1121647 4.3032217 -1.2805731 4.294442 1.2766776 4.577217 -1.1266428 4dY 2.2184632 3.9420204 1.1378701076 TRUE
caggagcggatcaaggcggagaggaagcgcatgaggaaccgcatcgctgcctccaagtgccgaaaaaggaagctggagagaatcgcccggctggaggaaaaagtgaaaaccttgaaagctcagaactcggagctggcgtccacggccaacatgtacagggaacaggtggcacagcttaaacagaaagtcatgaactaacaaa 5  False 23 40 75 91 92 82 146 156 187 224 167 174 67.1666666666667 -0.347377795661561 -0.451611874795634 -0.440474451109095 -0.46053365457567 -0.574266519416459 -0.574125280189518 0.205083687202064 0.169484778673692 0.105504744606462 0.12308629622076 0.138639608738736 0.142833864562812 -0.481714150344395 0.0563012721011235 0.140766614371372 0.0225306207838094 0.128794853239028 0.0193320122901495 0.131609222779052 0.0118173867612076 0.129848543624233 0.0144119783637509 0.116698722870015 0.0152196493609426 0.111063744728215 0.014951285834021 0.125567889527525 0.00624463657519195 QERIKAERKRMRNRIAASKCRKRKLERIARLEEKVKTLKAQNSELASTANMYREQVAQLKQKVMNAACAAAAAAAAAAAAAAAAAAAAAAAAAAAAAAAAAAAAAAAAAAAAAAAA ATF3 AACAAAAAAAAAAAAAAAAAAAAAAAAAAAAAAAAAAAAAAAAAAAAAAAA False 2 1 1 -0.69200116 -0.6510103 -0.6125955 -0.6772792 -0.6814567 -0.6961733 -0.75463414 -0.73685765 -0.7904741 -0.71812606 -0.7010608 0.05145062 0.20168644 9 0.2889763 0.76433825 0.15020466 0.74327826 0.035447363 -0.7622614 0.24442743 0.732386 0.2444137 0.7646018 0.32413673 -0.6927732 0.450444 0.79516053 0.41483337 0.7352906 0.5909449 0.76453894 0.3900121 0.69381607 4dY 2.2184632 -0.09500112 0.744844505 TRUE
caggagcggatcaaggcggagaggaagcgcatgaggaaccgcatcgctgcctccaagtgccgaaaaaggaagctggagagaatcgcccggctggaggaaaaagtgaaaaccttgaaagctcagaactcggagctggcgtccacggccaacatgtacagggaacaggtggcacagcttaaacagaaagtcatgaactaattaa 4  False 122 87 81 35 139 102 14 150 9 5 17 8 94.3333333333333 -1.50397456893885 -0.675240051477164 -1.31985234644997 -1.23852949938339 -1.36056711831776 -1.55867089859816 0.184345915142433 0.122352126236632 0.1895482275446 0.289477961566669 0.170841454202537 0.236368303322082 -1.1447660502109 0.0729027355783322 0.0137021771457379 0.0202523563126022 0.103287060186092 0.0139559010941414 0.0331117690648865 0.0212309382213199 0.0387542494036404 0.0338945134184475 0.0303798164878646 0.0187547199024204 0.00800539086713015 0.0247421021330478 0.052025712048479 0.0080859822883987 QERIKAERKRMRNRIAASKCRKRKLERIARLEEKVKTLKAQNSELASTANMYREQVAQLKQKVMNAAACAAAAAAAAAAAAAAAAAAAAAAAAAAAAAAAAAAAAAAAAAAAAAAA ATF4 AAACAAAAAAAAAAAAAAAAAAAAAAAAAAAAAAAAAAAAAAAAAAAAAAA False 2 1 1 -1.2153859 -1.2180034 -1.2151457 -1.1710694 -1.1401482 -1.1871216 -1.2448021 -1.2739087 -1.2604923 -1.2001059 -1.2126182 0.040705115 0.15956405 2 1.6802293 -1.0418731 1.6112071 -1.0882503 1.4928173 -1.17256 1.7870852 0.8789332 1.6232821 0.88987327 1.8454133 -0.8762594 1.8207518 1.0387791 1.9720052 1.0314865 2.0228639 0.97990066 1.9574977 -0.8558752 4dY 2.2184632 1.3729302 0.9853790727 TRUE
caggagcggatcaaggcggagaggaagcgcatgaggaaccgcatcgctgcctccaagtgccgaaaaaggaagctggagagaatcgcccggctggaggaaaaagtgaaaaccttgaaagctcagaactcggagctggcgtccacggccaacatgtacagggaacaggtggcacagcttaaacagaaagtcatgaactaagcga 6  False 108 104 207 166 145 148 1 8 10 9 15 11 146.333333333333 -2.22943995620739 -1.52719940621158 -1.55530022397102 -1.50331487603504 -1.40937024547004 -1.57472809525897 0.602691407893172 0.213903987800108 0.169476951401616 0.189183608654901 0.176151107785088 0.202118851197474 -1.52449499418032 0.0833127123509857 -0.0659978992246585 0.0662120510224794 0.00610966853286735 0.0243986188814345 0.00673969792107171 0.0189827925681801 0.00775095142075991 0.0221512073920938 0.0250222820160602 0.0193376057493271 0.00632458682458922 0.0211570045097286 0.00990820450954866 0.00924060134540067 QERIKAERKRMRNRIAASKCRKRKLERIARLEEKVKTLKAQNSELASTANMYREQVAQLKQKVMNAAAACAAAAAAAAAAAAAAAAAAAAAAAAAAAAAAAAAAAAAAAAAAAAAA ATF5 AAAACAAAAAAAAAAAAAAAAAAAAAAAAAAAAAAAAAAAAAAAAAAAAAA False 2 1 1 -1.4670678 -1.4650588 -1.4603947 -1.4596803 -1.4649018 -1.4696532 -1.4638768 -1.4614632 -1.465557 -1.4633464 -1.4641 0.0030580417 0.011987523 7 5.012082 -1.0506134 5.6500883 -0.897829 4.7088614 1.0383021 6.172837 -0.8133512 4.8722363 1.0885619 5.6158557 -0.930547 5.205726 -0.9879068 6.303356 -0.76722527 5.6283417 0.970585 6.400141 -0.7636189 4dY 2.2184632 5.148567 0.9308540464 TRUE
caggagcggatcaaggcggagaggaagcgcatgaggaaccgcatcgctgcctccaagtgccgaaaaaggaagctggagagaatcgcccggctggaggaaaaagtgaaaaccttgaaagctcagaactcggagctggcgtccacggccaacatgtacagggaacaggtggcacagcttaaacagaaagtcatgaactaatgga 4  False 178 209 160 286 250 238 42 13 4 10 20 23 220.166666666667 -1.29622058968579 -1.58540045739672 -1.74151536473173 -1.62319516616875 -1.48429787442986 -1.49634921699451 0.122012918780452 0.165894105143105 0.256113926713651 0.173566299233797 0.148140577312184 0.148863026439132 -1.48477580287112 0.064197449379943 0.0365261578666727 0.0134044147600075 -0.000528941999686922 0.0189224478126405 -0.0141179075579079 0.0286868362005533 -0.00628564079701563 0.0203226015083546 0.0167968387203836 0.0162626515130166 0.0145289788003211 0.0155823947298584 0.0143136451955241 0.00712043841055637 QERIKAERKRMRNRIAASKCRKRKLERIARLEEKVKTLKAQNSELASTANMYREQVAQLKQKVMNAAAAACAAAAAAAAAAAAAAAAAAAAAAAAAAAAAAAAAAAAAAAAAAAAA ATF6 AAAAACAAAAAAAAAAAAAAAAAAAAAAAAAAAAAAAAAAAAAAAAAAAAA False 2 1 1 -1.4626788 -1.4669169 -1.4586948 -1.4603634 -1.465468 -1.4680313 -1.4659936 -1.4673935 -1.4615505 -1.4679922 -1.4645083 0.0034136153 0.013381372 9 6.0190425 -0.80877334 5.465522 -0.9626138 6.122158 0.77843356 6.2087207 -0.8186387 5.3138304 1.0109104 6.113705 -0.8286521 5.6864977 -0.9457034 5.843947 -0.9251499 6.960142 0.72244847 6.267823 -0.8499236 4dY 2.2184632 5.591754 0.86512472328 TRUE
caggagcggatcaaggcggagaggaagcgcatgaggaaccgcatcgctgcctccaagtgccgaaaaaggaagctggagagaatcgcccggctggaggaaaaagtgaaaaccttgaaagctcagaactcggagctggcgtccacggccaacatgtacagggaacaggtggcacagcttaaacagaaagtcatgaactaaacaa 5  False 116 131 219 164 126 181 11 16 12 3 9 7 156.166666666667 -1.55894464364641 -1.40053171958645 -1.51969124400702 -1.80025041861521 -1.5173327371229 -1.76975534654469 0.203083080098938 0.162636515471901 0.156719238287746 0.301373007037313 0.2132207161728 0.236756721212381 -1.54537277363788 0.0806834629786645 0.00766313072234567 0.0223108328494648 0.0205578171734975 0.0185508760169146 0.0107281923719732 0.0175538252680128 -0.0270167582795847 0.0352872853453181 0.0131703207905595 0.0234070520406221 -0.0140900969643097 0.0247827601865051 0.00759255265402156 0.00894897903949243 QERIKAERKRMRNRIAASKCRKRKLERIARLEEKVKTLKAQNSELASTANMYREQVAQLKQKVMNAAAAAACAAAAAAAAAAAAAAAAAAAAAAAAAAAAAAAAAAAAAAAAAAAA ATF6B AAAAAACAAAAAAAAAAAAAAAAAAAAAAAAAAAAAAAAAAAAAAAAAAAA False 2 1 1 -1.4702432 -1.4699774 -1.4641396 -1.4670165 -1.4705514 -1.4743826 -1.4687016 -1.4655843 -1.4673574 -1.4701537 -1.4688108 0.0029224372 0.011455954 3 4.2485123 -1.3415048 4.0146685 -1.4141649 4.208873 1.2426001 4.4741154 -1.3525879 3.878489 1.6416059 4.453711 -1.3303667 4.624126 -1.2521416 5.1975646 -0.99974144 5.0961237 1.1267554 4.721882 -1.1908362 4dY 2.2184632 4.083421 1.2892304913 TRUE
caggagcggatcaaggcggagaggaagcgcatgaggaaccgcatcgctgcctccaagtgccgaaaaaggaagctggagagaatcgcccggctggaggaaaaagtgaaaaccttgaaagctcagaactcggagctggcgtccacggccaacatgtacagggaacaggtggcacagcttaaacagaaagtcatgaactaagaaa 5  False 82 63 127 139 114 106 10 6 11 19 8 9 105.166666666667 -1.48644306151738 -1.46868642238427 -1.39025900971939 -1.25058870995531 -1.52249209371138 -1.53499166721274 0.218148117041863 0.252344793615554 0.168456248510459 0.15060053271803 0.225213657148477 0.225590674706671 -1.40663891472537 0.08021520022548 0.0156281993997287 0.0239658871304066 0.0127838591671817 0.0287833083873765 0.0252256519663208 0.0188684655691614 0.0373422556465544 0.0176335764885542 0.0126039343233787 0.0247236192043412 0.0104840394555235 0.0236139424593237 0.0229801717477169 0.00889704183441322 QERIKAERKRMRNRIAASKCRKRKLERIARLEEKVKTLKAQNSELASTANMYREQVAQLKQKVMNAAAAAAACAAAAAAAAAAAAAAAAAAAAAAAAAAAAAAAAAAAAAAAAAAA ATF7 AAAAAAACAAAAAAAAAAAAAAAAAAAAAAAAAAAAAAAAAAAAAAAAAAA False 2 1 1 -1.375797 -1.3549143 -1.343374 -1.3588911 -1.3747602 -1.3864641 -1.3927754 -1.3945594 -1.407079 -1.39457 -1.3783184 0.020536449 0.08050288 1 2.6679063 -1.0522074 2.6264987 -0.98917377 2.4890358 1.0121257 2.8762922 -0.9305495 2.5811937 1.0903684 2.8683383 -1.0083544 2.734405 -1.1049584 2.9213452 -1.035341 2.9495268 1.0997854 3.0703015 -0.9821246 4dY 2.2184632 2.370099 1.0304988687 TRUE
caggagcggatcaaggcggagaggaagcgcatgaggaaccgcatcgctgcctccaagtgccgaaaaaggaagctggagagaatcgcccggctggaggaaaaagtgaaaaccttgaaagctcagaactcggagctggcgtccacggccaacatgtacagggaacaggtggcacagcttaaacagaaagtcatgaactaactaa 5  False 113 49 127 106 124 74 8 1 18 3 9 5 98.8333333333333 -1.64317354145538 -1.89072278185858 -1.25104509075463 -1.68097580363524 -1.51266870102304 -1.60318200522857 0.231294290818296 0.546498467506758 0.141028894690735 0.30769622915739 0.213659875922212 0.291537455155469 -1.45598933143121 0.0926271937569399 -0.0015903081126134 0.0254101339164665 -0.0353550483624166 0.0623354803485277 0.040818739548178 0.0157963795778333 -0.0130510836007965 0.0360276613512733 0.0136823317136456 0.0234552623425717 0.00334614370570413 0.0305169914480305 0.0175064869505295 0.0102737139038895 QERIKAERKRMRNRIAASKCRKRKLERIARLEEKVKTLKAQNSELASTANMYREQVAQLKQKVMNAAAAAAAACAAAAAAAAAAAAAAAAAAAAAAAAAAAAAAAAAAAAAAAAAA BACH1 AAAAAAAACAAAAAAAAAAAAAAAAAAAAAAAAAAAAAAAAAAAAAAAAAA False 2 1 1 -1.4513375 -1.4611077 -1.4434949 -1.446292 -1.4498549 -1.4558723 -1.4529979 -1.4535176 -1.4607465 -1.450285 -1.4525506 0.005653056 0.022159979 1 5.7553263 -0.7384144 4.6492195 -1.0239766 5.058406 0.80029154 5.417016 -0.78227496 5.146161 0.8330188 5.1393275 -0.83999205 4.963111 -0.88822186 5.4404387 -0.804006 4.923093 1.0074649 6.2226105 -0.67314315 4dY 2.2184632 4.8630857 0.83908040332 TRUE
caggagcggatcaaggcggagaggaagcgcatgaggaaccgcatcgctgcctccaagtgccgaaaaaggaagctggagagaatcgcccggctggaggaaaaagtgaaaaccttgaaagctcagaactcggagctggcgtccacggccaacatgtacagggaacaggtggcacagcttaaacagaaagtcatgaactaatcta 5  False 91 85 113 88 108 60 11 6 10 7 10 7 90.8333333333333 -1.48898795254112 -1.55074508894179 -1.38418444527236 -1.39854985480004 -1.44168625197282 -1.44012156543784 0.208128793089898 0.243869209169789 0.176491866102848 0.22316820643715 0.210172646701133 0.265750764683197 -1.4431719253612 0.0880860552766046 0.0153486160970572 0.0228651580009881 0.00342396760159472 0.0278165542991691 0.0259060524330886 0.0197685198871793 0.0200177208798778 0.0261304098132968 0.0214746790460822 0.0230724395225357 0.0204146676933067 0.0278177423508753 0.0189281252147611 0.00977003506344732 QERIKAERKRMRNRIAASKCRKRKLERIARLEEKVKTLKAQNSELASTANMYREQVAQLKQKVMNAAAAAAAAACAAAAAAAAAAAAAAAAAAAAAAAAAAAAAAAAAAAAAAAAA BACH2 AAAAAAAAACAAAAAAAAAAAAAAAAAAAAAAAAAAAAAAAAAAAAAAAAA False 2 1 1 -1.4736085 -1.4727114 -1.466203 -1.4691503 -1.4671006 -1.4720103 -1.46895 -1.4714185 -1.4690602 -1.4685667 -1.469878 0.0024463898 0.009589848 10 4.5843215 -1.4289539 4.268014 -1.4744207 5.5943947 0.9799395 5.0174947 1.3531338 5.0984306 1.0980812 5.935404 -0.92915154 5.488125 1.0637416 5.455391 -1.1251874 5.7864323 1.0549943 7.036112 0.7671454 4dY 2.2184632 5.0180264 1.12747493771 TRUE
caggagcggatcaaggcggagaggaagcgcatgaggaaccgcatcgctgcctccaagtgccgaaaaaggaagctggagagaatcgcccggctggaggaaaaagtgaaaaccttgaaagctcagaactcggagctggcgtccacggccaacatgtacagggaacaggtggcacagcttaaacagaaagtcatgaactaaacta 6  False 241 173 210 223 222 248 709 640 482 787 518 476 219.5 -0.569024515407853 -0.466077504575918 -0.463875921589679 -0.362072687391904 -0.501074014197843 -0.604082866177253 0.0753704234511404 0.0878057364035683 0.0718954899153104 0.0827768107931476 0.0933840769327332 0.0924507687071105 -0.491940501847604 0.0337711926813449 0.116416368582887 0.00828024136029719 0.127144854136538 0.0100154219664028 0.128988068361006 0.00805287775336395 0.141377181436044 0.00969220492289 0.124733686870639 0.0102515646123169 0.107927902731845 0.00967738199022903 0.12443363720525 0.00374572042754204 QERIKAERKRMRNRIAASKCRKRKLERIARLEEKVKTLKAQNSELASTANMYREQVAQLKQKVMNAAAAAAAAAACAAAAAAAAAAAAAAAAAAAAAAAAAAAAAAAAAAAAAAAA BATF AAAAAAAAAACAAAAAAAAAAAAAAAAAAAAAAAAAAAAAAAAAAAAAAAA False 2 1 1 -0.44565547 -0.40617037 -0.39041936 -0.46371484 -0.4789729 -0.4976123 -0.5062453 -0.4823882 -0.54384565 -0.48901695 -0.47040415 0.046143245 0.18088153 9 -0.5071102 -0.67549956 -0.6666566 -0.6851399 -0.69077057 -0.7120695 -0.4480707 -0.7008822 -0.35663497 -0.78256917 -0.32678103 -0.69739187 -0.2826038 -0.75939703 -0.41840136 -0.67931414 -0.16892946 -0.6988256 -0.39968032 -0.6390232 4dY 2.2184632 -0.834949 0.70301121 TRUE
caggagcggatcaaggcggagaggaagcgcatgaggaaccgcatcgctgcctccaagtgccgaaaaaggaagctggagagaatcgcccggctggaggaaaaagtgaaaaccttgaaagctcagaactcggagctggcgtccacggccaacatgtacagggaacaggtggcacagcttaaacagaaagtcatgaactaaccga 6  False 73 72 93 87 126 100 49 37 64 12 38 41 91.8333333333333 -0.994907399744049 -1.00687448814602 -0.804380591047364 -1.24811987866607 -1.09747304340388 -1.06490554102068 0.144096722147977 0.151819676766957 0.109728495349414 0.187712416569235 0.14432793321454 0.1535081303891 -0.994142725390251 0.0583785070732027 0.0696286113692202 0.0158305550636372 0.0654597045044205 0.0173170704774381 0.090848784786719 0.0122904810878996 0.0376313271696797 0.0219789478542043 0.0592618914270451 0.0158441051334351 0.0596908018771505 0.0160686258984773 0.0687320472368322 0.0064750323903809 QERIKAERKRMRNRIAASKCRKRKLERIARLEEKVKTLKAQNSELASTANMYREQVAQLKQKVMNAAAAAAAAAAACAAAAAAAAAAAAAAAAAAAAAAAAAAAAAAAAAAAAAAA BATF2 AAAAAAAAAAACAAAAAAAAAAAAAAAAAAAAAAAAAAAAAAAAAAAAAAA False 2 1 1 -1.1000615 -1.0396308 -0.9796349 -1.0643022 -1.0714562 -1.0884118 -1.1198612 -1.1215874 -1.1651288 -1.1220186 -1.0872093 0.05196862 0.203717 10 1.213301 -1.0750997 1.0887916 -1.0104672 0.93737805 0.99205846 1.2353349 -0.9628558 1.1564622 1.0440123 1.3153822 -0.95512176 1.2968929 -1.0567551 1.3828989 -0.9880196 1.5006046 1.0313388 1.4338381 -0.9569835 4dY 2.2184632 0.84770316 1.0072712329 TRUE
caggagcggatcaaggcggagaggaagcgcatgaggaaccgcatcgctgcctccaagtgccgaaaaaggaagctggagagaatcgcccggctggaggaaaaagtgaaaaccttgaaagctcagaactcggagctggcgtccacggccaacatgtacagggaacaggtggcacagcttaaacagaaagtcatgaactaaaaca 6  False 103 142 168 211 163 100 1922 2262 1283 2205 2436 1507 147.833333333333 -0.036609856739421 -0.0660804272657261 -0.124048893396433 -0.0653893305126592 0.0402529485014484 0.011123750743305 0.101175350012211 0.0932307793015729 0.0746787986194715 0.0833326499908561 0.103280505474626 0.126038789891428 -0.0553800398910969 0.0379937374647872 0.174907772447597 0.0111151865606372 0.172769885924628 0.010634220874479 0.167051450619793 0.00836463089352455 0.176115363114367 0.0097572872491689 0.184159753034986 0.0113379797695976 0.172325305999719 0.0131932436303448 0.172854593362685 0.00421406255572183 QERIKAERKRMRNRIAASKCRKRKLERIARLEEKVKTLKAQNSELASTANMYREQVAQLKQKVMNAAAAAAAAAAAACAAAAAAAAAAAAAAAAAAAAAAAAAAAAAAAAAAAAAA BATF3 AAAAAAAAAAAACAAAAAAAAAAAAAAAAAAAAAAAAAAAAAAAAAAAAAA False 2 1 1 0.001961708 0.041028738 0.05061376 0.037201285 0.014231086 -0.0067101717 -0.01634276 -0.009263992 -0.043645024 -0.010156989 0.005891764 0.029616578 0.11609699 4 -2.258779 0.7303225 -2.4692628 0.76337874 -2.5415564 -0.7593894 -2.402297 0.77395785 -2.1753078 -0.8033745 -2.343363 0.6925307 -2.204677 0.73090553 -2.2496219 0.7454422 -1.9149153 -0.7727252 -2.2365236 0.73079693 4dY 2.2184632 -2.6880155 0.750282386 TRUE
caggagcggatcaaggcggagaggaagcgcatgaggaaccgcatcgctgcctccaagtgccgaaaaaggaagctggagagaatcgcccggctggaggaaaaagtgaaaaccttgaaagctcagaactcggagctggcgtccacggccaacatgtacagggaacaggtggcacagcttaaacagaaagtcatgaactaaatca 6  False 126 112 127 106 239 84 13 14 19 4 19 6 132.333333333333 -1.53463081539558 -1.39418463085624 -1.23576129551093 -1.60235293614326 -1.48613311262691 -1.58659217668109 0.188939631153042 0.173908735083068 0.138517523973294 0.272159054146046 0.151590581464726 0.268518689173923 -1.42220339397799 0.0737046378216063 0.0103342629396161 0.0207570247961641 0.0212817877760455 0.0198366238567245 0.0425306485267511 0.0155150856968853 -0.00384525728233945 0.0318666701353727 0.0165953690097655 0.0166413878205782 0.00508270155429191 0.0281074777742954 0.0212538427894628 0.00817492500480986 QERIKAERKRMRNRIAASKCRKRKLERIARLEEKVKTLKAQNSELASTANMYREQVAQLKQKVMNAAAAAAAAAAAAACAAAAAAAAAAAAAAAAAAAAAAAAAAAAAAAAAAAAA CEBPA AAAAAAAAAAAAACAAAAAAAAAAAAAAAAAAAAAAAAAAAAAAAAAAAAA False 2 1 1 -1.4655864 -1.461044 -1.4612228 -1.4630075 -1.4638218 -1.4679971 -1.465776 -1.4655303 -1.4638447 -1.4623575 -1.4640187 0.0022154918 0.008684728 2 5.4999638 -0.92971534 5.827116 0.8162471 5.180664 0.95650005 5.160669 1.0399063 4.9059954 1.0569477 5.3177805 0.95209175 5.5558014 0.9631187 6.211842 0.83559185 6.110365 0.8598434 6.549219 0.7350532 4dY 2.2184632 5.223556 0.9145015403 TRUE
caggagcggatcaaggcggagaggaagcgcatgaggaaccgcatcgctgcctccaagtgccgaaaaaggaagctggagagaatcgcccggctggaggaaaaagtgaaaaccttgaaagctcagaactcggagctggcgtccacggccaacatgtacagggaacaggtggcacagcttaaacagaaagtcatgaactaatcaa 4  False 53 44 120 89 39 74 2 3 6 5 3 3 69.8333333333333 -1.82451296338275 -1.56024790548535 -1.54557558213284 -1.49359510832251 -1.49573055689884 -1.75568393459896 0.441436124679812 0.341705496403257 0.216435299783637 0.252560445720523 0.368708070932165 0.357975522034861 -1.57616330578278 0.123203412528497 -0.0215123692201609 0.0484964458223139 0.00234004391447312 0.0389760951264987 0.00782893664815057 0.024242508295352 0.008889023539873 0.0295719002929065 0.0155417758994786 0.0404762218184853 -0.0126171570369831 0.0374714663634437 0.00417743118294231 0.0136650648795653 QERIKAERKRMRNRIAASKCRKRKLERIARLEEKVKTLKAQNSELASTANMYREQVAQLKQKVMNAAAAAAAAAAAAAACAAAAAAAAAAAAAAAAAAAAAAAAAAAAAAAAAAAA CEBPB AAAAAAAAAAAAAACAAAAAAAAAAAAAAAAAAAAAAAAAAAAAAAAAAAA False 2 1 1 -1.4526742 -1.4390388 -1.4395401 -1.4317535 -1.4420551 -1.4464903 -1.45335 -1.4412578 -1.4581809 -1.4618415 -1.4466183 0.009577243 0.03754279 1 3.672451 -1.1725204 3.8909519 -0.9859574 3.5257645 1.1123319 4.324522 -0.87131345 3.8327403 1.0430447 4.120103 -0.96407133 3.7454472 -1.181548 4.3311996 -0.9046606 3.9011421 1.2221615 3.9684796 -1.2039356 4dY 2.2184632 3.522895 1.06615448174 TRUE
caggagcggatcaaggcggagaggaagcgcatgaggaaccgcatcgctgcctccaagtgccgaaaaaggaagctggagagaatcgcccggctggaggaaaaagtgaaaaccttgaaagctcagaactcggagctggcgtccacggccaacatgtacagggaacaggtggcacagcttaaacagaaagtcatgaactaagcaa 5  False 175 134 214 213 219 140 29 17 10 6 22 13 182.5 -1.39806610025086 -1.39012573572927 -1.56470142040313 -1.68226191313908 -1.41792441097848 -1.50826592469287 0.136913659708415 0.158932304780096 0.169195168418724 0.219074544159698 0.146473280802994 0.191912597317334 -1.46704653491762 0.067045321819004 0.0253373470529969 0.0150414193790777 0.0217447592068311 0.0181283611033061 0.0056866877017612 0.0189512305895791 -0.0132016721139937 0.0256510894179107 0.0240832184915859 0.0160796181902783 0.013281584818901 0.0200886540907042 0.0162800809612196 0.00743630922005601 QERIKAERKRMRNRIAASKCRKRKLERIARLEEKVKTLKAQNSELASTANMYREQVAQLKQKVMNAAAAAAAAAAAAAAACAAAAAAAAAAAAAAAAAAAAAAAAAAAAAAAAAAA CEBPD AAAAAAAAAAAAAAACAAAAAAAAAAAAAAAAAAAAAAAAAAAAAAAAAAA False 2 1 1 -1.4252391 -1.4183755 -1.4259392 -1.4324764 -1.4346161 -1.4309207 -1.4309177 -1.4389468 -1.4402722 -1.4363234 -1.4314027 0.0067436383 0.026435062 6 6.0529284 -0.5807748 6.533433 -0.5172576 5.2827864 0.67700124 5.811864 -0.6515945 5.205887 0.72635317 5.9911847 -0.59629536 5.7218623 -0.6427585 5.9411592 -0.6481863 6.0204535 0.65842545 6.3971663 -0.5866899 4dY 2.2184632 5.4874873 0.628533684 TRUE
caggagcggatcaaggcggagaggaagcgcatgaggaaccgcatcgctgcctccaagtgccgaaaaaggaagctggagagaatcgcccggctggaggaaaaagtgaaaaccttgaaagctcagaactcggagctggcgtccacggccaacatgtacagggaacaggtggcacagcttaaacagaaagtcatgaactaataca 5  False 97 115 136 126 112 117 5 12 12 17 8 7 117.166666666667 -1.73462935470627 -1.44365928608965 -1.38501708608841 -1.25415076614878 -1.5173327371229 -1.63949540862363 0.285121481952886 0.182472953881211 0.161999647232999 0.15833021864315 0.225722382462888 0.244960596586574 -1.43404803496791 0.0799051650323883 -0.0116377003501076 0.0313236224433046 0.0156385397480638 0.0208134878816643 0.0258127899111699 0.0181452738800743 0.036925180160762 0.0185386331011248 0.0131703207905595 0.0247794663102066 -0.000455000199682615 0.0256415095177066 0.0199400984354657 0.0088626543857087 QERIKAERKRMRNRIAASKCRKRKLERIARLEEKVKTLKAQNSELASTANMYREQVAQLKQKVMNAAAAAAAAAAAAAAAACAAAAAAAAAAAAAAAAAAAAAAAAAAAAAAAAAA CEBPE AAAAAAAAAAAAAAAACAAAAAAAAAAAAAAAAAAAAAAAAAAAAAAAAAA False 2 1 1 -1.4259597 -1.4170544 -1.404232 -1.4072344 -1.4167757 -1.4210756 -1.43245 -1.4330372 -1.4332079 -1.4284695 -1.4219496 0.010543441 0.041330293 10 3.1295033 -1.1279981 3.0943205 -1.0845661 2.9895735 1.0660962 3.439252 -0.95057005 3.1368573 -1.0818352 3.5086572 -0.9635463 3.2426596 -1.1456221 3.4410424 -1.0741974 3.513588 -1.0713536 3.5942745 -0.99320555 4dY 2.2184632 2.9005876 1.0558990648 TRUE
caggagcggatcaaggcggagaggaagcgcatgaggaaccgcatcgctgcctccaagtgccgaaaaaggaagctggagagaatcgcccggctggaggaaaaagtgaaaaccttgaaagctcagaactcggagctggcgtccacggccaacatgtacagggaacaggtggcacagcttaaacagaaagtcatgaactaacaca 6  False 190 235 291 270 225 271 16 26 19 13 18 17 247 -1.59316647147212 -1.42762201651186 -1.47014263262106 -1.53575788717262 -1.48429787442986 -1.62535705466125 0.16809642846227 0.127858738095267 0.128480153798216 0.157028796842035 0.155596841504102 0.162657709035492 -1.50939568791167 0.0601063299838461 0.00390349954061148 0.0184671776505784 0.0174678054497067 0.0145840040362538 0.0162780385557888 0.014390818860671 0.00395225092423143 0.0183862516954309 0.0167968387203836 0.0170811890693177 0.00102494695403485 0.0170263677198708 0.0115829389634325 0.00666667328481539 QERIKAERKRMRNRIAASKCRKRKLERIARLEEKVKTLKAQNSELASTANMYREQVAQLKQKVMNAAAAAAAAAAAAAAAAACAAAAAAAAAAAAAAAAAAAAAAAAAAAAAAAAA CREB3 AAAAAAAAAAAAAAAAACAAAAAAAAAAAAAAAAAAAAAAAAAAAAAAAAA False 2 1 1 -1.4696038 -1.4685572 -1.4662508 -1.4632953 -1.4678262 -1.4658225 -1.4643022 -1.4661967 -1.4659511 -1.4697284 -1.4667535 0.0021452638 0.008409434 6 4.730416 -1.1829392 4.978671 -1.0972506 4.727724 1.1609883 5.1713934 -1.0447772 4.5359087 1.2606862 5.752464 -0.84878683 5.316603 -0.97539735 5.978321 -0.88028276 5.793867 0.9523242 5.4474945 -1.0201969 4dY 2.2184632 4.834901 1.0423629519 TRUE
caggagcggatcaaggcggagaggaagcgcatgaggaaccgcatcgctgcctccaagtgccgaaaaaggaagctggagagaatcgcccggctggaggaaaaagtgaaaaccttgaaagctcagaactcggagctggcgtccacggccaacatgtacagggaacaggtggcacagcttaaacagaaagtcatgaactaacgga 5  False 125 87 245 143 219 214 15 10 9 3 18 17 172.166666666667 -1.49109166287282 -1.41716567541512 -1.63272662750945 -1.76280266755587 -1.47641912353206 -1.55485895937236 0.179241081978398 0.201911181112722 0.175891152808001 0.30308302830815 0.156168830267433 0.166561640772237 -1.53326922277102 0.0753966189353489 0.0151175011782208 0.0196915361822807 0.0186604914016485 0.0230306784204193 -0.00193268699920771 0.0197012351279556 -0.0226320607575275 0.0354875090120751 0.0176617562367971 0.0171439811422001 0.0084044096370926 0.0174350159032077 0.00893501390955362 0.0083625905184493 QERIKAERKRMRNRIAASKCRKRKLERIARLEEKVKTLKAQNSELASTANMYREQVAQLKQKVMNAAAAAAAAAAAAAAAAAACAAAAAAAAAAAAAAAAAAAAAAAAAAAAAAAA CREB3L1 AAAAAAAAAAAAAAAAAACAAAAAAAAAAAAAAAAAAAAAAAAAAAAAAAA False 2 1 1 -1.4648237 -1.4568766 -1.4459205 -1.4572263 -1.4597387 -1.4603055 -1.457127 -1.4588443 -1.4568725 -1.4658886 -1.4583623 0.0054399837 0.021324737 5 4.243707 -1.1883669 4.574172 -0.98536736 4.672743 0.8847271 4.796162 -1.005964 4.306422 1.1221521 5.366643 -0.84438604 5.2139306 -0.8878639 5.32998 -0.87423927 5.8847113 0.79567045 5.1232443 -0.99627775 4dY 2.2184632 4.5427866 0.9585014972 TRUE
caggagcggatcaaggcggagaggaagcgcatgaggaaccgcatcgctgcctccaagtgccgaaaaaggaagctggagagaatcgcccggctggaggaaaaagtgaaaaccttgaaagctcagaactcggagctggcgtccacggccaacatgtacagggaacaggtggcacagcttaaacagaaagtcatgaactaaacga 6  False 111 88 288 111 182 117 27 9 13 10 11 8 149.5 -1.28745315968315 -1.44916246357006 -1.57448790555156 -1.36452932343352 -1.56602834083707 -1.59963093421331 0.150116467670805 0.209058872943146 0.149536414355411 0.19101953931969 0.189784570793605 0.232865532843787 -1.46063246105177 0.0734050592035 0.0374893531521336 0.0164918880318525 0.0150108285428533 0.0238459685449561 0.00459052202254762 0.0167492907538289 0.0240011307072251 0.0223661735892311 0.00782459008133818 0.0208342669737254 0.00371785581983375 0.0243754459287068 0.016991495797224 0.00814169734358736 QERIKAERKRMRNRIAASKCRKRKLERIARLEEKVKTLKAQNSELASTANMYREQVAQLKQKVMNAAAAAAAAAAAAAAAAAAACAAAAAAAAAAAAAAAAAAAAAAAAAAAAAAA CREB3L2 AAAAAAAAAAAAAAAAAAACAAAAAAAAAAAAAAAAAAAAAAAAAAAAAAA False 2 1 1 -1.4728174 -1.4722826 -1.4681213 -1.4691123 -1.4702708 -1.4743508 -1.4704691 -1.4726404 -1.4715648 -1.4757532 -1.4717381 0.0023331551 0.009145969 6 4.4504466 -1.4103714 4.401726 -1.4012223 5.1902637 1.1158556 4.5650983 -1.4830081 4.2897553 -1.4633096 5.1791687 -1.1427094 4.6506376 -1.3318439 5.0296135 -1.2990365 4.3524017 -1.6381353 4.2195697 -1.851001 4dY 2.2184632 4.2244825 1.413649329 TRUE
caggagcggatcaaggcggagaggaagcgcatgaggaaccgcatcgctgcctccaagtgccgaaaaaggaagctggagagaatcgcccggctggaggaaaaagtgaaaaccttgaaagctcagaactcggagctggcgtccacggccaacatgtacagggaacaggtggcacagcttaaacagaaagtcatgaactaagtta 6  False 107 202 181 102 108 189 5 19 2 6 14 20 148.166666666667 -1.76290761113196 -1.47209830222008 -1.97231632085395 -1.4810274796406 -1.34360592829582 -1.4692532057627 0.283637379530273 0.144831715783591 0.353809607211529 0.232144748131856 0.189400940977818 0.160297799449469 -1.49871301425169 0.0807288853028248 -0.0147443670998946 0.0311605780327793 0.012394688508704 0.0165199997984623 -0.0399694858307744 0.0396295444706806 0.0103605471636114 0.0271814587818463 0.0322417906179611 0.0207921526650239 0.0173652824327171 0.0167793416881165 0.0127678041035688 0.00895401704123192 QERIKAERKRMRNRIAASKCRKRKLERIARLEEKVKTLKAQNSELASTANMYREQVAQLKQKVMNAAAAAAAAAAAAAAAAAAAACAAAAAAAAAAAAAAAAAAAAAAAAAAAAAA CREB3L3 AAAAAAAAAAAAAAAAAAAACAAAAAAAAAAAAAAAAAAAAAAAAAAAAAA False 2 1 1 -1.4678612 -1.4692875 -1.4651352 -1.4637148 -1.4698302 -1.4670043 -1.4700482 -1.4650065 -1.4686414 -1.4661224 -1.4672651 0.0022181259 0.008695054 10 5.321231 -1.0068929 4.841134 -1.1500343 4.7207155 1.1319951 5.27079 -1.0355874 4.0192785 1.5303228 5.664618 -0.8785528 4.618421 -1.3169011 5.9908514 -0.85752815 4.7522907 1.2631042 6.054826 -0.8467062 4dY 2.2184632 4.7170305 1.1017625135 TRUE
caggagcggatcaaggcggagaggaagcgcatgaggaaccgcatcgctgcctccaagtgccgaaaaaggaagctggagagaatcgcccggctggaggaaaaagtgaaaaccttgaaagctcagaactcggagctggcgtccacggccaacatgtacagggaacaggtggcacagcttaaacagaaagtcatgaactaactta 6  False 140 146 132 135 220 149 21 19 4 5 20 14 153.666666666667 -1.42678012138879 -1.3831507741965 -1.68713541790279 -1.60746145432248 -1.44703495318467 -1.50474193091615 0.156976462563805 0.151393726132055 0.257672265842496 0.24365427043783 0.150812639173214 0.185709448172689 -1.47021311939969 0.0727239720129009 0.022182806922267 0.0172455313158293 0.0225403471241061 0.0172684850942943 -0.0080269126350869 0.0288613828170053 -0.00444340553872832 0.0285290904154549 0.0208875066086999 0.0165559864767085 0.01365046259445 0.0194393328935461 0.0159288603131385 0.00806615478792946 QERIKAERKRMRNRIAASKCRKRKLERIARLEEKVKTLKAQNSELASTANMYREQVAQLKQKVMNAAAAAAAAAAAAAAAAAAAAACAAAAAAAAAAAAAAAAAAAAAAAAAAAAA CREB3L4 AAAAAAAAAAAAAAAAAAAAACAAAAAAAAAAAAAAAAAAAAAAAAAAAAA False 2 1 1 -1.4605745 -1.4633305 -1.4617032 -1.4630021 -1.4651394 -1.4712807 -1.4654865 -1.4724172 -1.4635617 -1.466307 -1.4652803 0.0038721673 0.0151788965 10 5.355793 -0.88155377 4.9635725 -0.9921008 4.5353937 -1.1014967 5.0286446 -1.0670782 4.6609755 -1.1439098 5.5598583 -0.9741724 4.828094 -1.101111 4.4289045 -1.4560816 5.60289 -0.93224 5.465436 -0.9413313 4dY 2.2184632 4.6345716 1.0591075815 TRUE
caggagcggatcaaggcggagaggaagcgcatgaggaaccgcatcgctgcctccaagtgccgaaaaaggaagctggagagaatcgcccggctggaggaaaaagtgaaaaccttgaaagctcagaactcggagctggcgtccacggccaacatgtacagggaacaggtggcacagcttaaacagaaagtcatgaactaacgta 5  False 601 649 624 969 828 631 724 814 587 556 511 456 717 -0.826353664776809 -0.762417306121293 -0.716016983556834 -0.858532506540911 -0.888746669460607 -0.895697474468971 0.0591004790360371 0.0572495286682196 0.0563193134085065 0.0547490777441446 0.0624509485876759 0.0733246044754071 -0.817639644715621 0.0243779772175861 0.0881460289954202 0.00649281519885327 0.0933433249941168 0.00653007662682265 0.100746225221518 0.00630821970288171 0.0832474920089247 0.00641048230477868 0.0821755612844384 0.0068557719428785 0.0774028351976803 0.00767533052146916 0.0883088268029345 0.00270387510763006 QERIKAERKRMRNRIAASKCRKRKLERIARLEEKVKTLKAQNSELASTANMYREQVAQLKQKVMNAAAAAAAAAAAAAAAAAAAAAACAAAAAAAAAAAAAAAAAAAAAAAAAAAA CREB5 AAAAAAAAAAAAAAAAAAAAAACAAAAAAAAAAAAAAAAAAAAAAAAAAAA False 2 1 1 -1.0543854 -1.0091984 -0.96456325 -1.0275117 -1.0480374 -1.0800755 -1.1009768 -1.0953642 -1.1354337 -1.0942361 -1.0609783 0.05066735 0.19861601 7 1.1741387 -0.98478824 1.0555809 -0.95613354 0.9276596 -0.9569807 1.1913428 0.90230715 1.128201 1.0044166 1.2992184 -0.9460633 1.2897353 1.0117706 1.358957 0.93872803 1.4735401 0.9737135 1.4188153 -0.8997804 4dY 2.2184632 0.82333374 0.957468196115 TRUE
caggagcggatcaaggcggagaggaagcgcatgaggaaccgcatcgctgcctccaagtgccgaaaaaggaagctggagagaatcgcccggctggaggaaaaagtgaaaaccttgaaagctcagaactcggagctggcgtccacggccaacatgtacagggaacaggtggcacagcttaaacagaaagtcatgaactaattca 5  False 97 172 241 129 254 114 22 192 23 8 16 7 167.833333333333 -1.30762050172623 -0.794342188715471 -1.36284200084013 -1.46658574757284 -1.55397035379347 -1.63174068448974 0.163249353747372 0.0935520619664405 0.121408448332016 0.203025431346151 0.159638816470102 0.245560206614511 -1.18749619013927 0.0577630504803525 0.0352737564755335 0.0179346750229824 0.089701863928988 0.0106708674717394 0.0282965792404466 0.0135987305155719 0.0120515065675915 0.023771924362758 0.00914829790532759 0.0175249110494061 0.000356733750419308 0.0257042743315277 0.0472863130135784 0.00640676923030075 QERIKAERKRMRNRIAASKCRKRKLERIARLEEKVKTLKAQNSELASTANMYREQVAQLKQKVMNAAAAAAAAAAAAAAAAAAAAAAACAAAAAAAAAAAAAAAAAAAAAAAAAAA CREBL2 AAAAAAAAAAAAAAAAAAAAAAACAAAAAAAAAAAAAAAAAAAAAAAAAAA False 2 1 1 -1.4739047 -1.472803 -1.471996 -1.467963 -1.4699993 -1.4723442 -1.4729669 -1.470025 -1.4728988 -1.4750868 -1.4719988 0.0021045872 0.008249982 4 4.609756 -1.4483044 4.580846 -1.3800317 4.242504 -1.6737366 5.510217 -1.1460648 5.004736 1.238321 5.754642 -0.9667789 4.3127255 -1.716472 5.3871093 -1.0806121 3.9879205 2.5395837 4.9034395 -1.4578056 4dY 2.2184632 4.4210043 1.4647710606 TRUE
caggagcggatcaaggcggagaggaagcgcatgaggaaccgcatcgctgcctccaagtgccgaaaaaggaagctggagagaatcgcccggctggaggaaaaagtgaaaaccttgaaagctcagaactcggagctggcgtccacggccaacatgtacagggaacaggtggcacagcttaaacagaaagtcatgaactaaagta 5  False 212 132 223 107 249 235 31 10 7 5 21 14 193 -1.43412337303849 -1.53138224181115 -1.67717204817277 -1.54393449730163 -1.46890741255412 -1.64076850263514 0.130709680512299 0.1917204629438 0.196984972676765 0.248203395353079 0.145868107435002 0.176850957694075 -1.5257198316441 0.0695532998670163 0.0213760727519543 0.0143598463855094 0.00563256002878021 0.0218682903261684 -0.0069109344486678 0.0220639139685161 0.00299486466852045 0.0290617402056068 0.0184863806585267 0.0160131831610164 -0.000588262661759376 0.0185120610339692 0.00977235207603183 0.00771448075799687 QERIKAERKRMRNRIAASKCRKRKLERIARLEEKVKTLKAQNSELASTANMYREQVAQLKQKVMNAAAAAAAAAAAAAAAAAAAAAAAACAAAAAAAAAAAAAAAAAAAAAAAAAA CREBRF AAAAAAAAAAAAAAAAAAAAAAAACAAAAAAAAAAAAAAAAAAAAAAAAAA False 2 1 1 -1.4661466 -1.4633768 -1.4701822 -1.4692265 -1.4720511 -1.4769711 -1.4702519 -1.4695679 -1.4702435 -1.4753664 -1.4703386 0.003945656 0.015466972 3 5.2083626 -0.9923183 5.1725435 -0.9527363 4.1133366 1.5276351 4.3522387 -1.5690782 3.7575226 1.8795495 4.296039 -1.5659552 4.58802 -1.3370934 5.368497 -1.0684423 5.0407705 1.2827213 4.3831444 -1.6826745 4dY 2.2184632 4.2196627 1.38582041304 TRUE
caggagcggatcaaggcggagaggaagcgcatgaggaaccgcatcgctgcctccaagtgccgaaaaaggaagctggagagaatcgcccggctggaggaaaaagtgaaaaccttgaaagctcagaactcggagctggcgtccacggccaacatgtacagggaacaggtggcacagcttaaacagaaagtcatgaactaagtaa 5  False 49 87 37 121 129 103 18 5 4 5 10 5 87.6666666666667 -1.1686413092618 -1.60706749267407 -1.32759752553519 -1.57753965816114 -1.49347961106169 -1.70189843529475 0.197659700456881 0.261551003599179 0.279538961310823 0.245676049024712 0.204853753390274 0.282875810376341 -1.44835005828387 0.0971720126622667 0.0505420965613583 0.021715017005948 -0.00300035799084974 0.0298334001179842 0.0322442462143621 0.0313106299907001 -0.000939910087794288 0.028765817249758 0.0157888813744837 0.0224885393520435 -0.00698710301384176 0.0296103246202311 0.0183537943509392 0.0107778009574263 QERIKAERKRMRNRIAASKCRKRKLERIARLEEKVKTLKAQNSELASTANMYREQVAQLKQKVMNAAAAAAAAAAAAAAAAAAAAAAAAACAAAAAAAAAAAAAAAAAAAAAAAAA CREBZF AAAAAAAAAAAAAAAAAAAAAAAAACAAAAAAAAAAAAAAAAAAAAAAAAA False 2 1 1 -1.4734397 -1.473015 -1.4717613 -1.4668449 -1.4701394 -1.4728723 -1.467511 -1.4738652 -1.467971 -1.4715176 -1.4708937 0.0026207354 0.010273283 10 4.922222 -1.3176403 4.4746656 -1.4284581 3.8704093 1.7955427 4.990025 -1.2044998 4.8489285 1.2864325 5.4081106 -1.0438776 5.7132673 -0.9780389 4.7208776 -1.5246779 5.815427 1.0073605 6.5253468 -0.89915645 4dY 2.2184632 4.720543 1.24856848236 TRUE
caggagcggatcaaggcggagaggaagcgcatgaggaaccgcatcgctgcctccaagtgccgaaaaaggaagctggagagaatcgcccggctggaggaaaaagtgaaaaccttgaaagctcagaactcggagctggcgtccacggccaacatgtacagggaacaggtggcacagcttaaacagaaagtcatgaactaaccta 6  False 54 67 44 57 107 70 3 2 6 1 6 8 66.5 -1.71304227069953 -1.78653872274324 -1.26196078486429 -1.81167348047522 -1.58787828651371 -1.44627724936277 0.36827983545639 0.393501963030072 0.235662988988758 0.518545801852435 0.252320294329887 0.248456532469923 -1.51192179837662 0.121749848416666 -0.00926612994282777 0.0404594506184017 -0.023471459009929 0.0448841768861224 0.0395960933103988 0.0263961653721855 -0.0283542663972955 0.0607157019617161 0.00542593565076449 0.0276993453839555 0.0197703149682212 0.0260074503035934 0.0113027562745921 0.01350384330715 QERIKAERKRMRNRIAASKCRKRKLERIARLEEKVKTLKAQNSELASTANMYREQVAQLKQKVMNAAAAAAAAAAAAAAAAAAAAAAAAAACAAAAAAAAAAAAAAAAAAAAAAAA CREM AAAAAAAAAAAAAAAAAAAAAAAAAACAAAAAAAAAAAAAAAAAAAAAAAA False 2 1 1 -1.4685655 -1.4667637 -1.4660912 -1.4651567 -1.4667326 -1.4720572 -1.4685042 -1.4656554 -1.467299 -1.4677396 -1.4674565 0.0019720306 0.00773036 3 4.624276 -1.1780021 4.724881 -1.1099248 4.249011 1.2865969 4.6839437 -1.2118132 4.420107 1.2539877 4.8252854 -1.1443018 4.5978417 -1.2513667 4.925069 -1.056577 5.249052 1.0919468 5.6935644 -0.930462 4dY 2.2184632 4.3909183 1.15149790698 TRUE
caggagcggatcaaggcggagaggaagcgcatgaggaaccgcatcgctgcctccaagtgccgaaaaaggaagctggagagaatcgcccggctggaggaaaaagtgaaaaccttgaaagctcagaactcggagctggcgtccacggccaacatgtacagggaacaggtggcacagcttaaacagaaagtcatgaactaatcga 5  False 137 102 139 113 140 200 19 24 6 1 5 18 138.5 -1.44938188253447 -1.22089216609336 -1.58712470651875 -1.99870113048146 -1.7193823936051 -1.51759606194591 0.162944662943632 0.151373447083981 0.21484021770071 0.508776697475459 0.264806429523386 0.164659842758895 -1.45888377712356 0.0795614357861642 0.0196997634566113 0.0179012015027378 0.0410481177367802 0.0172661719968605 0.00317509786308753 0.0240638461701544 -0.0502530360253849 0.0595718530911506 -0.00901038898735892 0.0290700546729329 0.0123049428343977 0.017235943184822 0.0171854504843747 0.00882452977248363 QERIKAERKRMRNRIAASKCRKRKLERIARLEEKVKTLKAQNSELASTANMYREQVAQLKQKVMNAAAAAAAAAAAAAAAAAAAAAAAAAAACAAAAAAAAAAAAAAAAAAAAAAA DBP AAAAAAAAAAAAAAAAAAAAAAAAAAACAAAAAAAAAAAAAAAAAAAAAAA False 2 1 1 -1.4619677 -1.4622904 -1.4644883 -1.4623462 -1.4605055 -1.4672465 -1.4634849 -1.4652532 -1.4676394 -1.4670396 -1.4642261 0.0025074787 0.009829316 3 5.9562707 -0.80857515 5.801201 -0.8350836 5.3317575 -0.98811436 5.8588257 -0.9025351 5.6802692 0.8608805 6.417928 -0.7786104 5.895536 -0.86585385 6.1803493 -0.8352382 5.4394197 1.0651499 5.7784395 -0.9033687 4dY 2.2184632 5.4256144 0.8843409684 TRUE
caggagcggatcaaggcggagaggaagcgcatgaggaaccgcatcgctgcctccaagtgccgaaaaaggaagctggagagaatcgcccggctggaggaaaaagtgaaaaccttgaaagctcagaactcggagctggcgtccacggccaacatgtacagggaacaggtggcacagcttaaacagaaagtcatgaactaaaata 6  False 128 89 97 145 182 143 28 235 14 77 26 25 130.666666666667 -1.31804126940389 -0.558467843880834 -1.24591112257757 -0.879694499896494 -1.31528308064069 -1.31937236516294 0.144979346879861 0.118486732734964 0.158653571142886 0.111953994288257 0.144161335339274 0.157113334445388 -1.03658316341263 0.0553045787742343 0.0341289244899923 0.0159275207628588 0.116606496716416 0.0135150011191391 0.0413937856069533 0.0177704862301275 0.0807696679152701 0.0131085148628083 0.0353510305684779 0.0158258162672958 0.0330542179362779 0.0164460044459282 0.064024780390966 0.00613408867154666 QERIKAERKRMRNRIAASKCRKRKLERIARLEEKVKTLKAQNSELASTANMYREQVAQLKQKVMNAAAAAAAAAAAAAAAAAAAAAAAAAAAACAAAAAAAAAAAAAAAAAAAAAA DDIT3 AAAAAAAAAAAAAAAAAAAAAAAAAAAACAAAAAAAAAAAAAAAAAAAAAA False 2 1 1 -0.6696275 -0.6174193 -0.58441323 -0.65126705 -0.6860761 -0.69050306 -0.728887 -0.7591791 -0.7940026 -0.7168405 -0.68982154 0.06340526 0.24854863 5 0.16431011 1.0321794 0.03384526 1.0232692 -0.034858435 -1.0780103 0.12074956 0.9854592 0.18036246 1.0953186 0.21856065 0.96784955 0.27651763 -1.0765232 0.34738553 1.0298731 0.44385284 1.0369854 0.28414476 0.9418044 4dY 2.2184632 -0.20489812 1.026727244 TRUE
caggagcggatcaaggcggagaggaagcgcatgaggaaccgcatcgctgcctccaagtgccgaaaaaggaagctggagagaatcgcccggctggaggaaaaagtgaaaaccttgaaagctcagaactcggagctggcgtccacggccaacatgtacagggaacaggtggcacagcttaaacagaaagtcatgaactaatgaa 3  False 202 223 251 224 354 312 232 372 137 146 220 200 261 -0.840108859602628 -0.684282470237226 -0.869893578536045 -0.823698824028352 -0.886713718554279 -0.931484301879813 0.0860691235868012 0.0818182474286452 0.0771597369141639 0.0906000440014058 0.0837876014849413 0.0916724064734665 -0.836802820948421 0.0345939680375115 0.0866348747800067 0.00945560717766113 0.102255651041447 0.00933246853922098 0.0835107990504028 0.00864251609639794 0.0873261124087161 0.0106082148378344 0.082398735601243 0.00919807785809844 0.0736568111903485 0.00959590610022746 0.0861833495848486 0.00383697827821824 QERIKAERKRMRNRIAASKCRKRKLERIARLEEKVKTLKAQNSELASTANMYREQVAQLKQKVMNAAAAAAAAAAAAAAAAAAAAAAAAAAAAAAAAAAAAAAAAAAAAAAAAAAA FOS AAAAAAAAAAAAAAAAAAAAAAAAAAAAAAAAAAAAAAAAAAAAAAAAAAA False 1 1 1 -0.74499345 -0.703525 -0.6422085 -0.72917634 -0.74151665 -0.7772479 -0.8336216 -0.8263774 -0.8857468 -0.8255394 -0.7709953 0.072727405 0.28509143 NA 0.3486539 -0.9855633 0.23747945 -0.9802675 0.0967195 0.9818175 0.3238176 -0.9259659 0.325701 1.0031701 0.44630575 -0.9261728 0.52560437 -1.0434102 0.5330243 -0.97534174 0.6829684 1.0063037 0.5635774 -0.9332268 4dY 2.2184632 0 0.976123954 TRUE
caggagcggatcaaggcggagaggaagcgcatgaggaaccgcatcgctgcctccaagtgccgaaaaaggaagctggagagaatcgcccggctggaggaaaaagtgaaaaccttgaaagctcagaactcggagctggcgtccacggccaacatgtacagggaacaggtggcacagcttaaacagaaagtcatgaactaaaaga 6  False 78 72 66 101 66 66 83 170 19 124 37 87 74.8333333333333 -0.862109977509583 -0.589102345650172 -1.0507372070217 -0.650646548212377 -0.916757475489363 -0.716255046490554 0.130532195402818 0.13116652265749 0.153564777013945 0.121591794823339 0.177773969571853 0.161640016720669 -0.774414033755072 0.0580480925952096 0.0842178183522418 0.0143403477615522 0.113112220892109 0.0149613012325594 0.0632548464950304 0.0172005000309838 0.107588527733852 0.0142369895756766 0.0791005767980177 0.0195157610945459 0.0961861611243986 0.0169198397005066 0.093103180839988 0.00643838458017614 QERIKAERKRMRNRIAASKCRKRKLERIARLEEKVKTLKAQNSELASTANMYREQVAQLKQKVMNAAAAAAAAAAAAAAAAAAAAAAAAAAAAACAAAAAAAAAAAAAAAAAAAAA FOSB AAAAAAAAAAAAAAAAAAAAAAAAAAAAACAAAAAAAAAAAAAAAAAAAAA False 2 1 1 -0.71902585 -0.65934 -0.6378408 -0.6727988 -0.69630045 -0.7254508 -0.78630346 -0.75777245 -0.78847545 -0.74423206 -0.71875405 0.051997337 0.20382957 5 0.32314277 0.8764181 0.15674636 0.8343606 0.0960309 -0.88440335 0.21480083 0.78517866 0.25154924 -0.87944174 0.3606015 -0.81004447 0.4733651 0.91578555 0.4305479 0.82319695 0.53919977 0.829026 0.42081577 0.78788257 4dY 2.2184632 -0.08170516 0.842573802 TRUE
caggagcggatcaaggcggagaggaagcgcatgaggaaccgcatcgctgcctccaagtgccgaaaaaggaagctggagagaatcgcccggctggaggaaaaagtgaaaaccttgaaagctcagaactcggagctggcgtccacggccaacatgtacagggaacaggtggcacagcttaaacagaaagtcatgaactaataga 5  False 169 177 132 269 351 148 35 26 20 28 44 16 207.666666666667 -1.33381337052824 -1.34996899922203 -1.23217733178031 -1.3250546755336 -1.35337766018874 -1.46286707791024 0.129741928692907 0.133324084814825 0.13555493273397 0.1203492789984 0.111073975961169 0.177925910006548 -1.33505083323659 0.0533175657625291 0.0323961917005408 0.0142535285717767 0.0263251736237795 0.0152074001357693 0.0429320815210762 0.0151832514592778 0.028623154351758 0.0140915053769034 0.0311690644727246 0.012193535329723 0.0180337571196333 0.0186245828041455 0.0309203396218946 0.00591369979461347 QERIKAERKRMRNRIAASKCRKRKLERIARLEEKVKTLKAQNSELASTANMYREQVAQLKQKVMNAAAAAAAAAAAAAAAAAAAAAAAAAAAAAACAAAAAAAAAAAAAAAAAAAA FOSL1 AAAAAAAAAAAAAAAAAAAAAAAAAAAAAACAAAAAAAAAAAAAAAAAAAA False 2 1 1 -1.124239 -1.0852739 -1.0610467 -1.1032634 -1.116578 -1.135465 -1.1705254 -1.1691916 -1.1959076 -1.154927 -1.1316417 0.041938502 0.16439894 9 1.4576226 -0.9523479 1.3557086 -0.91827285 1.2264163 0.95654726 1.5170901 -0.8693351 1.4039805 0.9682404 1.5644822 -0.9066266 1.5582615 -1.0014759 1.6457996 -0.93856907 1.770928 0.9452793 1.7138597 -0.87105757 4dY 2.2184632 1.1130297 0.9327751907 TRUE
caggagcggatcaaggcggagaggaagcgcatgaggaaccgcatcgctgcctccaagtgccgaaaaaggaagctggagagaatcgcccggctggaggaaaaagtgaaaaccttgaaagctcagaactcggagctggcgtccacggccaacatgtacagggaacaggtggcacagcttaaacagaaagtcatgaactaagaga 6  False 90 92 122 140 160 114 307 253 311 324 529 284 119.666666666667 -0.526375786901659 -0.547330462534996 -0.434212673534029 -0.477392150795629 -0.399482760780139 -0.526227585895516 0.111502512339074 0.116534748669224 0.086701858026628 0.101832329192883 0.106137709280164 0.123307350956416 -0.476726229246858 0.0431103439542187 0.121101784288028 0.0122497350044155 0.117876864443493 0.013292351154674 0.132310592633965 0.00971131102243547 0.127874609155268 0.0119233852193097 0.135886223070232 0.0116516393396775 0.116077486534978 0.0129073273710562 0.12612112311102 0.00478156923598618 QERIKAERKRMRNRIAASKCRKRKLERIARLEEKVKTLKAQNSELASTANMYREQVAQLKQKVMNAAAAAAAAAAAAAAAAAAAAAAAAAAAAAAACAAAAAAAAAAAAAAAAAAA FOSL2 AAAAAAAAAAAAAAAAAAAAAAAAAAAAAAACAAAAAAAAAAAAAAAAAAA False 2 1 1 -0.47005582 -0.421201 -0.38871408 -0.45720708 -0.46921623 -0.48626918 -0.5525787 -0.5473767 -0.6000064 -0.5180067 -0.4910632 0.064112596 0.25132138 9 -0.32605565 0.87647843 -0.46951795 0.89594245 -0.5652781 -0.87749445 -0.40160465 0.82012665 -0.32630736 0.9252207 -0.30550784 0.8314263 -0.11340946 0.9514792 -0.14840579 0.8970004 0.011322916 -0.89219344 -0.23343068 0.8071201 4dY 2.2184632 -0.69620466 0.877448208 TRUE
caggagcggatcaaggcggagaggaagcgcatgaggaaccgcatcgctgcctccaagtgccgaaaaaggaagctggagagaatcgcccggctggaggaaaaagtgaaaaccttgaaagctcagaactcggagctggcgtccacggccaacatgtacagggaacaggtggcacagcttaaacagaaagtcatgaactaattga 5  False 75 145 158 79 183 127 7 10 18 6 10 19 127.833333333333 -1.56352224930354 -1.55711678100461 -1.31278494452408 -1.41119307889394 -1.5954081231334 -1.36587873248385 0.252466089888931 0.189898468817543 0.137681335514402 0.239135884950193 0.196507163928373 0.172987811977386 -1.43721636445544 0.0760344618496974 0.00716023213218628 0.0277360808636827 0.00269719065896137 0.0216604674578435 0.0339033753785812 0.0154214258102059 0.0185373459097634 0.0280000398559181 0.00459932142313169 0.0215722632162008 0.028186114751889 0.0181076821704169 0.0195886842406933 0.00843333664981581 QERIKAERKRMRNRIAASKCRKRKLERIARLEEKVKTLKAQNSELASTANMYREQVAQLKQKVMNAAAAAAAAAAAAAAAAAAAAAAAAAAAAAAAACAAAAAAAAAAAAAAAAAA HLF AAAAAAAAAAAAAAAAAAAAAAAAAAAAAAAACAAAAAAAAAAAAAAAAAA False 2 1 1 -1.4625657 -1.4571798 -1.4554719 -1.4550782 -1.4501661 -1.4600971 -1.4614742 -1.4499007 -1.4625924 -1.4637617 -1.4578288 0.0050976593 0.019982824 9 4.6180468 -1.052305 4.845455 -0.93354434 4.909133 0.93011624 5.1320667 -0.91185147 5.102003 -0.8428558 5.272045 -0.8574208 4.867737 -1.0125914 6.142709 -0.6865939 5.135683 0.9978466 5.292615 -0.92953765 4dY 2.2184632 4.723365 0.91546634026 TRUE
caggagcggatcaaggcggagaggaagcgcatgaggaaccgcatcgctgcctccaagtgccgaaaaaggaagctggagagaatcgcccggctggaggaaaaagtgaaaaccttgaaagctcagaactcggagctggcgtccacggccaacatgtacagggaacaggtggcacagcttaaacagaaagtcatgaactaaataa 5  False 77 102 121 156 118 89 3293 4928 3224 3962 2907 2723 110.5 0.202416452360125 0.237900178961143 0.229188360343342 0.177305525420526 0.185951368598246 0.222534055111241 0.114157421152332 0.107018730893886 0.0828285685912366 0.0939328371773005 0.118633511703623 0.131932121117408 0.209921979051315 0.0425763905724547 0.20116735067709 0.0125414049295235 0.207442951326324 0.0122069216900004 0.206616886861359 0.00927747120350741 0.204532117213698 0.0109984462820863 0.200154308173232 0.0130234098827339 0.194454903196694 0.0138101343092036 0.202280477168372 0.00472234597702993 QERIKAERKRMRNRIAASKCRKRKLERIARLEEKVKTLKAQNSELASTANMYREQVAQLKQKVMNAAAAAAAAAAAAAAAAAAAAAAAAAAAAAAAAACAAAAAAAAAAAAAAAAA JDP2 AAAAAAAAAAAAAAAAAAAAAAAAAAAAAAAAACAAAAAAAAAAAAAAAAA False 2 1 1 0.1747359 0.17735767 0.20268881 0.1823417 0.17708814 0.16036558 0.14632416 0.15406561 0.13001907 0.14707696 0.16520636 0.021471182 0.08416703 5 -2.5540557 1.056268 -2.799766 1.0241175 -2.662679 1.1973797 -2.4967895 1.1665679 -2.1941812 1.2949703 -2.4981914 1.0351794 -2.222787 1.140936 -2.2210546 1.210674 -1.9285522 1.2221905 -2.3275924 1.0887735 4dY 2.2184632 -2.79895 1.143705674 TRUE
caggagcggatcaaggcggagaggaagcgcatgaggaaccgcatcgctgcctccaagtgccgaaaaaggaagctggagagaatcgcccggctggaggaaaaagtgaaaaccttgaaagctcagaactcggagctggcgtccacggccaacatgtacagggaacaggtggcacagcttaaacagaaagtcatgaactaataaa 4  False 118 240 166 155 253 110 261 243 141 103 163 76 173.666666666667 -0.651227736076057 -0.821075776181961 -0.744879413806307 -0.81841234296835 -0.876211093338461 -0.9091120668045 0.101616730251605 0.0822405405467906 0.084474411968778 0.105874700610636 0.0955701062269418 0.136896645898919 -0.794964409513099 0.0396249531164871 0.107385471892122 0.0111636768668674 0.0866525397034952 0.00938063673352089 0.0975133990353721 0.00946181900524207 0.0879450980553431 0.0123967000496335 0.083551698124784 0.0104915436461102 0.0759986485577035 0.0143298011911832 0.0908238428551904 0.00439498828866681 QERIKAERKRMRNRIAASKCRKRKLERIARLEEKVKTLKAQNSELASTANMYREQVAQLKQKVMNAAAAAAAAAAAAAAAAAAAAAAAAAAAAAAAAAACAAAAAAAAAAAAAAAA JUN AAAAAAAAAAAAAAAAAAAAAAAAAAAAAAAAAACAAAAAAAAAAAAAAAA False 2 1 1 -1.0398246 -0.9624514 -0.9427956 -1.0297166 -1.0420301 -1.0401351 -1.1049811 -1.0573413 -1.1251969 -1.0825989 -1.0427072 0.056858074 0.22288366 10 1.0797489 1.0293243 0.92277104 0.9500027 0.8433324 0.9819408 1.1301582 0.9570651 1.0463192 1.065266 1.1762285 -0.9386105 1.22764 -1.0741053 1.2326806 -0.93448806 1.4008391 0.9977446 1.3192866 -0.93846214 4dY 2.2184632 0.7295153 0.986700946827 TRUE
caggagcggatcaaggcggagaggaagcgcatgaggaaccgcatcgctgcctccaagtgccgaaaaaggaagctggagagaatcgcccggctggaggaaaaagtgaaaaccttgaaagctcagaactcggagctggcgtccacggccaacatgtacagggaacaggtggcacagcttaaacagaaagtcatgaactaacaga 6  False 40 37 121 52 108 89 8 5 8 1 9 9 74.5 -1.34386812403224 -1.37282547537436 -1.46659914155895 -1.78658268243496 -1.47239842478762 -1.48280604557025 0.260088931502471 0.290361721836196 0.19182937676405 0.520420008053837 0.217715987320765 0.230754309806096 -1.45306179514729 0.101332052301766 0.0312915702586119 0.0285735309604351 0.023718085946974 0.0331196489682033 0.0166749382831151 0.0214864454280034 -0.0254164248211956 0.0609351497804674 0.0181031425450318 0.0239005361991306 0.0159466245923962 0.0241544514244097 0.0178311936484693 0.0112392103486813 QERIKAERKRMRNRIAASKCRKRKLERIARLEEKVKTLKAQNSELASTANMYREQVAQLKQKVMNAAAAAAAAAAAAAAAAAAAAAAAAAAAAAAAAAAACAAAAAAAAAAAAAAA JUNB AAAAAAAAAAAAAAAAAAAAAAAAAAAAAAAAAAACAAAAAAAAAAAAAAA False 2 1 1 -1.4443232 -1.4416121 -1.4236257 -1.4366416 -1.4389397 -1.4461399 -1.4454895 -1.4515481 -1.4501418 -1.4479734 -1.4426435 0.008161914 0.0319947 4 2.9205313 -1.368438 2.8794315 -1.3579446 2.7697563 1.2735872 3.0900917 -1.2632291 2.9345396 1.3295318 3.260159 -1.215026 3.052114 -1.3429183 3.2097101 -1.3353021 3.2920978 1.3149853 3.3458588 -1.2262182 4dY 2.2184632 2.667044 1.302718083 TRUE
caggagcggatcaaggcggagaggaagcgcatgaggaaccgcatcgctgcctccaagtgccgaaaaaggaagctggagagaatcgcccggctggaggaaaaagtgaaaaccttgaaagctcagaactcggagctggcgtccacggccaacatgtacagggaacaggtggcacagcttaaacagaaagtcatgaactaaatga 6  False 251 183 193 232 179 212 73 73 15 75 37 32 208.333333333333 -1.23595060926838 -1.07626530409693 -1.42088701814512 -1.0153379029593 -1.20759212700228 -1.36322240172159 0.0994017544164756 0.103638878191634 0.144674666977059 0.0981530408299426 0.132648771526573 0.137391593952229 -1.18372256686263 0.0468451179070834 0.0431474552109821 0.0109203382509715 0.0575447512131331 0.0118214041556817 0.0217950667102509 0.0162047356315016 0.0648873979132505 0.0114925832055292 0.047173182755959 0.0145619841916804 0.0284641689837598 0.0143816104021199 0.0477048631644875 0.00519581042727301 QERIKAERKRMRNRIAASKCRKRKLERIARLEEKVKTLKAQNSELASTANMYREQVAQLKQKVMNAAAAAAAAAAAAAAAAAAAAAAAAAAAAAAAAAAAACAAAAAAAAAAAAAA JUND AAAAAAAAAAAAAAAAAAAAAAAAAAAAAAAAAAAACAAAAAAAAAAAAAA False 2 1 1 -1.3411877 -1.3203708 -1.3025589 -1.3416432 -1.3419486 -1.3477746 -1.352649 -1.3593439 -1.3734047 -1.3554105 -1.3436291 0.020031435 0.078523226 5 2.1335516 1.166961 2.0801609 -1.1179429 1.9313782 -1.1497931 2.2648468 1.1139513 2.0892053 1.2002418 2.3135319 -1.0891576 2.2380123 1.1598262 2.3709302 -1.1137667 2.4722629 1.1369699 2.4870005 -1.0457929 4dY 2.2184632 1.829703 1.129440319 TRUE
caggagcggatcaaggcggagaggaagcgcatgaggaaccgcatcgctgcctccaagtgccgaaaaaggaagctggagagaatcgcccggctggaggaaaaagtgaaaaccttgaaagctcagaactcggagctggcgtccacggccaacatgtacagggaacaggtggcacagcttaaacagaaagtcatgaactaaggaa 4  False 104 73 84 51 72 21 6 4 5 2 3 0 67.5 -1.70216524264115 -1.62013447680688 -1.49628913081246 -1.59184018755709 -1.67444808126983 NA 0.262488869856598 0.290664693508114 0.238755963161838 0.384231358992228 0.344578824165572 NA -1.60801357240262 0.130091756356009 -0.00807117290952353 0.0288371896731248 -0.00449082279735025 0.0331542069511144 0.0133494187791951 0.0267426035554353 -0.00261433629584992 0.0449890377929549 -0.00407756723288658 0.0378273491155678 NA NA 0.000644769620577273 0.014429083208148 QERIKAERKRMRNRIAASKCRKRKLERIARLEEKVKTLKAQNSELASTANMYREQVAQLKQKVMNAAAAAAAAAAAAAAAAAAAAAAAAAAAAAAAAAAAAACAAAAAAAAAAAAA MAF AAAAAAAAAAAAAAAAAAAAAAAAAAAAAAAAAAAAACAAAAAAAAAAAAA False 2 1 1 -1.4388539 -1.4256835 -1.440228 -1.4415501 -1.4486989 -1.457605 -1.4524959 -1.451422 -1.4495267 -1.4532504 -1.4459314 0.0094012935 0.03685307 5 5.078312 -0.7551122 5.6594343 -0.62189204 4.9557505 0.7955859 5.110942 -0.79437155 4.37473 0.96886873 4.887559 -0.8993408 4.664345 -0.9399967 5.232145 -0.8181215 4.9261246 0.8733263 5.096344 -0.8458315 4dY 2.2184632 4.5901833 0.8312447145 TRUE
caggagcggatcaaggcggagaggaagcgcatgaggaaccgcatcgctgcctccaagtgccgaaaaaggaagctggagagaatcgcccggctggaggaaaaagtgaaaaccttgaaagctcagaactcggagctggcgtccacggccaacatgtacagggaacaggtggcacagcttaaacagaaagtcatgaactaaggga 5  False 118 69 164 118 126 98 15 9 9 2 6 20 115.5 -1.4744825470859 -1.38252455584383 -1.51926065542008 -1.8210984753261 -1.63552420944858 -1.27317818170281 0.180397161515139 0.216584648731988 0.17931859781052 0.367127180733313 0.248196741263304 0.179220623203622 -1.4625264190263 0.0851467905001168 0.0169421889164545 0.0198185437955804 0.0226117757266328 0.0247043842161528 0.0107764217846484 0.0200851367557792 -0.0294578240315729 0.0429863368053884 0.000195437331098142 0.0272466678817209 0.0378896429448756 0.0187601082773362 0.0167814280883031 0.00944402750371648 QERIKAERKRMRNRIAASKCRKRKLERIARLEEKVKTLKAQNSELASTANMYREQVAQLKQKVMNAAAAAAAAAAAAAAAAAAAAAAAAAAAAAAAAAAAAAACAAAAAAAAAAAA MAFA AAAAAAAAAAAAAAAAAAAAAAAAAAAAAAAAAAAAAACAAAAAAAAAAAA False 2 1 1 -1.4489592 -1.4515183 -1.4530741 -1.4587488 -1.4472123 -1.4508153 -1.4529313 -1.4487084 -1.4587787 -1.4604946 -1.4531242 0.0046866154 0.018371534 1 5.348081 -0.77725476 5.1038847 -0.8339526 4.6075134 0.96350724 4.872512 -1.0142202 5.533251 0.7553548 6.2718306 -0.6564199 5.149981 -0.8553705 6.210453 -0.6715672 5.4644947 0.88012344 5.6324415 -0.8324824 4dY 2.2184632 5.0110598 0.8240253213 TRUE
caggagcggatcaaggcggagaggaagcgcatgaggaaccgcatcgctgcctccaagtgccgaaaaaggaagctggagagaatcgcccggctggaggaaaaagtgaaaaccttgaaagctcagaactcggagctggcgtccacggccaacatgtacagggaacaggtggcacagcttaaacagaaagtcatgaactaacgaa 4  False 40 46 72 169 86 114 4 2 2 4 14 7 87.8333333333333 -1.54363801832038 -1.68351181501807 -1.71173191164775 -1.72983530807149 -1.27720781505901 -1.63174068448974 0.334430158324459 0.40226742674073 0.360877335836988 0.264595974404461 0.198347209162914 0.245560206614511 -1.53735998598763 0.11244829759209 0.00934472605255332 0.0367407041421766 -0.0117198582942455 0.0458839955926126 -0.0107819193472305 0.0404211873773749 -0.0187719651482917 0.0309811211754499 0.039530876405824 0.021774260636222 0.000356733750419308 0.0257042743315277 0.00848128828934014 0.0124721649397265 QERIKAERKRMRNRIAASKCRKRKLERIARLEEKVKTLKAQNSELASTANMYREQVAQLKQKVMNAAAAAAAAAAAAAAAAAAAAAAAAAAAAAAAAAAAAAAACAAAAAAAAAAA MAFB AAAAAAAAAAAAAAAAAAAAAAAAAAAAAAAAAAAAAAACAAAAAAAAAAA False 2 1 1 -1.4536161 -1.4554925 -1.4587046 -1.4493691 -1.4566027 -1.4555273 -1.4613322 -1.469163 -1.4571664 -1.4575984 -1.4574573 0.0051874504 0.020334806 8 5.9897313 -0.7258363 5.4719524 -0.81074095 4.4883404 1.0619419 5.706628 -0.7660837 5.390236 0.85821474 6.7103558 -0.6411042 5.0911274 -0.9659357 4.518409 -1.2539537 5.944704 0.7907691 6.6158094 -0.6832974 4dY 2.2184632 5.1843443 0.855787781 TRUE
caggagcggatcaaggcggagaggaagcgcatgaggaaccgcatcgctgcctccaagtgccgaaaaaggaagctggagagaatcgcccggctggaggaaaaagtgaaaaccttgaaagctcagaactcggagctggcgtccacggccaacatgtacagggaacaggtggcacagcttaaacagaaagtcatgaactaaggta 5  False 97 101 139 111 260 114 8 17 7 9 13 13 137 -1.59917100190217 -1.31266901781649 -1.54354918383044 -1.39332411690415 -1.62130206992811 -1.44693266146637 0.234042501197783 0.166600074136702 0.201096169837045 0.198080758513055 0.171875859105385 0.19738470758681 -1.47660835941369 0.0780826511639128 0.00324383811190479 0.0257120540093764 0.0305797368040077 0.0190029730454519 0.00805590968676667 0.022524401381436 0.0206295942061747 0.0231929604969626 0.00175672258452 0.0188682753290536 0.0197017090131138 0.0206614530204583 0.0152195344274489 0.00866051087567511 QERIKAERKRMRNRIAASKCRKRKLERIARLEEKVKTLKAQNSELASTANMYREQVAQLKQKVMNAAAAAAAAAAAAAAAAAAAAAAAAAAAAAAAAAAAAAAAACAAAAAAAAAA MAFF AAAAAAAAAAAAAAAAAAAAAAAAAAAAAAAAAAAAAAAACAAAAAAAAAA False 2 1 1 -1.4579632 -1.4537997 -1.4566114 -1.4590372 -1.4550191 -1.4629078 -1.451567 -1.4613954 -1.4622384 -1.4689125 -1.458945 0.0051060324 0.020015648 1 5.74985 -0.7938768 5.9957304 -0.7264851 4.9847746 0.92928314 5.202953 -0.95437634 5.4900866 0.82616395 5.670006 -0.82578766 6.343699 -0.6844116 5.3141475 -0.9091051 5.371374 0.947779 4.97939 -1.0930471 4dY 2.2184632 5.101816 0.8690315817 TRUE
caggagcggatcaaggcggagaggaagcgcatgaggaaccgcatcgctgcctccaagtgccgaaaaaggaagctggagagaatcgcccggctggaggaaaaagtgaaaaccttgaaagctcagaactcggagctggcgtccacggccaacatgtacagggaacaggtggcacagcttaaacagaaagtcatgaactaagtga 6  False 53 60 101 195 131 124 7 2 7 10 11 11 110.666666666667 -1.46345786166215 -1.7563066202763 -1.45327392813451 -1.51852423953451 -1.47018171420066 -1.52190718514055 0.26189294297747 0.395760493776123 0.205120283137972 0.178909945684091 0.197865818910922 0.206305933798591 -1.50259891612203 0.0894389205744654 0.0181533676792905 0.0287717207774184 -0.0200230822234019 0.0451417926111569 0.0181674702189971 0.022975134696088 0.0059701112751798 0.0209482805594737 0.0183464897253588 0.021721414332718 0.0118536714545604 0.0215952918092537 0.0123368006103689 0.00992008766092958 QERIKAERKRMRNRIAASKCRKRKLERIARLEEKVKTLKAQNSELASTANMYREQVAQLKQKVMNAAAAAAAAAAAAAAAAAAAAAAAAAAAAAAAAAAAAAAAAACAAAAAAAAA MAFG AAAAAAAAAAAAAAAAAAAAAAAAAAAAAAAAAAAAAAAAACAAAAAAAAA False 2 1 1 -1.4567271 -1.4462409 -1.4486691 -1.459413 -1.455091 -1.4622815 -1.4589288 -1.4658911 -1.4592158 -1.4651511 -1.4577609 0.006419844 0.025165789 5 5.1178236 -0.87891126 5.9489536 -0.6820803 5.464299 0.77611977 5.3961496 -0.926108 5.650626 0.8033875 6.270087 -0.74063814 5.796954 -0.8181889 4.8585467 -1.0762362 5.397197 0.8969408 5.551667 -0.90717435 4dY 2.2184632 5.1368456 0.850578546098 TRUE
caggagcggatcaaggcggagaggaagcgcatgaggaaccgcatcgctgcctccaagtgccgaaaaaggaagctggagagaatcgcccggctggaggaaaaagtgaaaaccttgaaagctcagaactcggagctggcgtccacggccaacatgtacagggaacaggtggcacagcttaaacagaaagtcatgaactaactga 6  False 124 158 123 182 177 105 22 9 7 11 20 6 144.833333333333 -1.37839567271652 -1.60950589767068 -1.5089802005725 -1.47362058279946 -1.38364103224142 -1.65320947330591 0.157110607604031 0.196345967512949 0.202496521350791 0.173734349342652 0.156082196118966 0.262657197743342 -1.47049517751549 0.0746366762577458 0.0274983523941715 0.0172602685729589 -0.00327849078679548 0.0223958911637108 0.0119279160749589 0.0226812521041339 0.0112278089165007 0.0203422782279181 0.0278467966496131 0.017134470574662 -0.00189053442427714 0.0274939199596936 0.0158975759325106 0.0082783017330896 QERIKAERKRMRNRIAASKCRKRKLERIARLEEKVKTLKAQNSELASTANMYREQVAQLKQKVMNAAAAAAAAAAAAAAAAAAAAAAAAAAAAAAAAAAAAAAAAAACAAAAAAAA MAFK AAAAAAAAAAAAAAAAAAAAAAAAAAAAAAAAAAAAAAAAAACAAAAAAAA False 2 1 1 -1.474663 -1.4747826 -1.4696637 -1.4678271 -1.4731915 -1.4787143 -1.4739962 -1.4750713 -1.4723909 -1.4730287 -1.4733328 0.0030012864 0.011765043 6 4.6077313 -1.5398272 4.4775324 -1.6351812 5.485219 1.1185429 6.0481052 1.0371394 3.7370653 2.274884 4.0242147 -2.1074128 3.591024 3.0035887 4.2475224 2.3112907 5.0942936 1.5739137 6.138612 1.0153385 4dY 2.2184632 4.336747 1.761711945 TRUE
caggagcggatcaaggcggagaggaagcgcatgaggaaccgcatcgctgcctccaagtgccgaaaaaggaagctggagagaatcgcccggctggaggaaaaagtgaaaaccttgaaagctcagaactcggagctggcgtccacggccaacatgtacagggaacaggtggcacagcttaaacagaaagtcatgaactaagaca 6  False 109 53 92 45 127 88 6 8 4 2 8 11 85.6666666666667 -1.71569857554739 -1.3425162307388 -1.585083677055 -1.55763338030113 -1.55397035379347 -1.41952442714827 0.261751768780471 0.235003832612293 0.261503722538943 0.388138598281796 0.222275034042405 0.216509295865776 -1.51359720814811 0.102309119036517 -0.00955795323716088 0.0287562112927761 0.0271752618325314 0.0268053391923759 0.00340370971039422 0.0292905370300184 0.00139088427867826 0.0454465302176376 0.00914829790532759 0.0244010215449474 0.0225706949272739 0.0226633395246986 0.0111169287657807 0.01134758137549 QERIKAERKRMRNRIAASKCRKRKLERIARLEEKVKTLKAQNSELASTANMYREQVAQLKQKVMNAAAAAAAAAAAAAAAAAAAAAAAAAAAAAAAAAAAAAAAAAAACAAAAAAA NFE2 AAAAAAAAAAAAAAAAAAAAAAAAAAAAAAAAAAAAAAAAAAACAAAAAAA False 2 1 1 -1.4571528 -1.4562495 -1.4501643 -1.4565042 -1.4599415 -1.4645135 -1.4571718 -1.4614003 -1.4607424 -1.4595715 -1.4583411 0.0038684865 0.0151644675 8 6.751544 -0.6695577 5.714305 -0.7830355 5.9450235 0.72398317 5.718882 -0.8347189 4.981427 0.9730894 5.6621623 -0.8455619 5.740107 -0.80694354 5.8252745 -0.829398 6.1305323 0.8089843 6.656827 -0.69585305 4dY 2.2184632 5.504224 0.797112533 TRUE
caggagcggatcaaggcggagaggaagcgcatgaggaaccgcatcgctgcctccaagtgccgaaaaaggaagctggagagaatcgcccggctggaggaaaaagtgaaaaccttgaaagctcagaactcggagctggcgtccacggccaacatgtacagggaacaggtggcacagcttaaacagaaagtcatgaactaagcta 6  False 124 86 121 90 111 112 12 11 9 0 4 10 107.333333333333 -1.55308827596087 -1.38788618312216 -1.43330407371822 NA -1.7167680618442 -1.51997488005627 0.195132923210682 0.195939142116623 0.182931127783631 NA 0.295601301668169 0.215949622574939 -1.49469947775078 0.0932178903518057 0.00830651490025647 0.0214374236940861 0.0220002102205673 0.0223494872705514 0.0204042558164838 0.0204897694008601 NA NA -0.00872339154791058 0.0324506697830194 0.0120559375328609 0.0226047551310706 0.0132129641486994 0.0103392308171577 QERIKAERKRMRNRIAASKCRKRKLERIARLEEKVKTLKAQNSELASTANMYREQVAQLKQKVMNAAAAAAAAAAAAAAAAAAAAAAAAAAAAAAAAAAAAAAAAAAAACAAAAAA NFE2L1 AAAAAAAAAAAAAAAAAAAAAAAAAAAAAAAAAAAAAAAAAAAACAAAAAA False 2 1 1 -1.4695631 -1.471272 -1.4678853 -1.4691834 -1.467493 -1.4754913 -1.4689482 -1.4698731 -1.4661974 -1.4635125 -1.4689419 0.003159838 0.012386565 3 5.24387 -1.0659208 4.8421497 -1.2232285 4.9904385 1.1517968 5.0385046 -1.3508756 4.9974537 1.1328844 4.9324813 -1.2559414 5.204567 -1.1216257 5.5674963 -1.0403564 5.825489 0.95331275 6.719887 -0.7291968 4dY 2.2184632 4.927849 1.1025139082 TRUE
caggagcggatcaaggcggagaggaagcgcatgaggaaccgcatcgctgcctccaagtgccgaaaaaggaagctggagagaatcgcccggctggaggaaaaagtgaaaaccttgaaagctcagaactcggagctggcgtccacggccaacatgtacagggaacaggtggcacagcttaaacagaaagtcatgaactaatata 5  False 100 135 91 107 180 123 16 10 6 1 7 4 122.666666666667 -1.40817966551627 -1.53753913934315 -1.46737680739375 -1.98379028201371 -1.69455922991851 -1.82149327377993 0.1800174940603 0.191270475369396 0.220109198064169 0.509339321897752 0.226270153500181 0.306816750816079 -1.55848395044642 0.0941377609335525 0.0242262645145657 0.0197768332940499 0.00493028328340339 0.0218169632076692 0.016587833404798 0.0246540146883993 -0.048507148529371 0.0596377298885682 -0.00628533912046905 0.0248395997972635 -0.0195058192156227 0.032116367880668 0.00613833090756868 0.0104412579519781 QERIKAERKRMRNRIAASKCRKRKLERIARLEEKVKTLKAQNSELASTANMYREQVAQLKQKVMNAAAAAAAAAAAAAAAAAAAAAAAAAAAAAAAAAAAAAAAAAAAAACAAAAA NFE2L2 AAAAAAAAAAAAAAAAAAAAAAAAAAAAAAAAAAAAAAAAAAAAACAAAAA False 2 1 1 -1.452039 -1.456427 -1.4546996 -1.4575402 -1.4527375 -1.4557759 -1.4590442 -1.4641626 -1.4538856 -1.4553815 -1.4561694 0.003513327 0.013772243 7 5.952815 -0.7188084 5.4083138 -0.82903224 5.841525 0.77437353 5.332582 -0.9090946 5.650405 0.7819358 6.088385 -0.7083632 5.4553375 -0.8708425 5.514018 -0.91712505 6.1687365 0.7311626 6.395941 -0.68921506 4dY 2.2184632 5.372421 0.7929952919 TRUE
caggagcggatcaaggcggagaggaagcgcatgaggaaccgcatcgctgcctccaagtgccgaaaaaggaagctggagagaatcgcccggctggaggaaaaagtgaaaaccttgaaagctcagaactcggagctggcgtccacggccaacatgtacagggaacaggtggcacagcttaaacagaaagtcatgaactaagata 6  False 72 161 72 138 117 148 6 13 1 15 7 4 118 -1.59618437376794 -1.51391338927547 -1.90767169424664 -1.31321995708552 -1.56898771688925 -1.87673152579653 0.269526197518381 0.170238545508603 0.500282013978656 0.161898895961319 0.235752377301246 0.303876081870002 -1.51365383830626 0.0915776564015761 0.00357195092688586 0.0296103148448155 0.00762511696844895 0.0194179895078704 -0.0327287635532889 0.0560356415335992 0.0300088626836505 0.0189564838438624 0.00749971419448961 0.0258805441761976 -0.0252879416653632 0.0318085502486898 0.0111106476509207 0.0101573048226779 QERIKAERKRMRNRIAASKCRKRKLERIARLEEKVKTLKAQNSELASTANMYREQVAQLKQKVMNAAAAAAAAAAAAAAAAAAAAAAAAAAAAAAAAAAAAAAAAAAAAAACAAAA NFE2L3 AAAAAAAAAAAAAAAAAAAAAAAAAAAAAAAAAAAAAAAAAAAAAACAAAA False 2 1 1 -1.4749607 -1.4684107 -1.4696519 -1.4687032 -1.4717729 -1.4772264 -1.4699919 -1.4707586 -1.4708108 -1.474171 -1.4716457 0.0029029571 0.011379592 9 4.2339272 -1.7296681 4.89931 -1.1109936 4.731838 1.2959714 4.5661917 -1.4418161 4.5748453 1.5064297 4.4525723 -1.5399026 4.716083 -1.2866514 5.092155 -1.1735227 4.8075686 1.3935509 5.2781267 -1.2576071 4dY 2.2184632 4.3268766 1.373611335 TRUE
caggagcggatcaaggcggagaggaagcgcatgaggaaccgcatcgctgcctccaagtgccgaaaaaggaagctggagagaatcgcccggctggaggaaaaagtgaaaaccttgaaagctcagaactcggagctggcgtccacggccaacatgtacagggaacaggtggcacagcttaaacagaaagtcatgaactaaagaa 4  False 128 143 116 169 160 196 33 43 10 11 11 15 152 -1.27068797401695 -1.15369421942775 -1.39159136734382 -1.45336703962562 -1.52847406920538 -1.56599503839152 0.138223402222086 0.122259811499287 0.176099859851947 0.175132815578599 0.192677475574905 0.175619848016518 -1.34686863855219 0.0640906274450119 0.0393311868238832 0.015185308502111 0.048712944873342 0.0139453713601389 0.0250764171104775 0.0197246120089414 0.0135992640254198 0.0205060224119072 0.0119472419803131 0.0211518457436493 0.00723872878825915 0.0183831933264509 0.0296095717376497 0.00710859029173047 QERIKAERKRMRNRIAASKCRKRKLERIARLEEKVKTLKAQNSELASTANMYREQVAQLKQKVMNAAAAAAAAAAAAAAAAAAAAAAAAAAAAAAAAAAAAAAAAAAAAAAACAAA NFIL3 AAAAAAAAAAAAAAAAAAAAAAAAAAAAAAAAAAAAAAAAAAAAAAACAAA False 2 1 1 -1.4712765 -1.4613932 -1.4657555 -1.4611464 -1.4640536 -1.4707323 -1.465264 -1.4667909 -1.4662051 -1.465172 -1.465779 0.0033378503 0.013084373 2 4.006742 -1.4708381 5.103201 -0.9367253 4.461358 1.2152969 5.4100585 -0.953555 4.860345 1.0718675 5.0755405 -1.0536802 5.182893 -1.0207493 5.0749426 -1.0505561 5.036417 1.1028965 5.843297 -0.8622173 4dY 2.2184632 4.5970945 1.0738381861 TRUE
caggagcggatcaaggcggagaggaagcgcatgaggaaccgcatcgctgcctccaagtgccgaaaaaggaagctggagagaatcgcccggctggaggaaaaagtgaaaaccttgaaagctcagaactcggagctggcgtccacggccaacatgtacagggaacaggtggcacagcttaaacagaaagtcatgaactaattta 5  False 51 97 73 102 78 189 6 25 7 3 3 25 98.3333333333333 -1.49679891938707 -1.19593789203396 -1.36149829609891 -1.67046305504907 -1.69778021338104 -1.40263590913788 0.278665886649175 0.15156047462748 0.210636668093545 0.308389399061019 0.342300924385842 0.149863122588654 -1.37893559071388 0.0837633093865254 0.0144904984458591 0.0306144067484535 0.0438944874024409 0.0172875049967784 0.028447085065366 0.0235930145344485 -0.011820162614307 0.0361088235111581 -0.00663893387843975 0.0375772846769687 0.0243385184112862 0.0156870808520101 0.0260528765716123 0.0092905791633752 QERIKAERKRMRNRIAASKCRKRKLERIARLEEKVKTLKAQNSELASTANMYREQVAQLKQKVMNAAAAAAAAAAAAAAAAAAAAAAAAAAAAAAAAAAAAAAAAAAAAAAAACAA NRL AAAAAAAAAAAAAAAAAAAAAAAAAAAAAAAAAAAAAAAAAAAAAAAACAA False 2 1 1 -1.4287605 -1.4289418 -1.4242939 -1.4246031 -1.4288783 -1.4326717 -1.439714 -1.4353604 -1.441407 -1.4344802 -1.4319111 0.0058642216 0.02298775 6 4.315902 -0.83161306 4.1869164 -0.8570775 3.8025076 -0.93133974 4.825732 -0.7453526 4.264847 -0.8535969 4.8302903 -0.74748534 4.306175 -0.9082538 4.6834373 -0.8016447 4.5484033 -0.87942934 4.8243484 -0.76843095 4dY 2.2184632 4.050471 0.832422374 TRUE
caggagcggatcaaggcggagaggaagcgcatgaggaaccgcatcgctgcctccaagtgccgaaaaaggaagctggagagaatcgcccggctggaggaaaaagtgaaaaccttgaaagctcagaactcggagctggcgtccacggccaacatgtacagggaacaggtggcacagcttaaacagaaagtcatgaactaatgta 4  False 111 152 166 129 134 84 36 6 16 10 6 127 129.333333333333 -1.20454116232661 -1.70998470881028 -1.36004242325338 -1.4056011136777 -1.65346809132985 -0.675320151093797 0.138784298045466 0.232730523201267 0.142966078931036 0.187182798803973 0.246794870502463 0.14391029307217 -1.22568970080562 0.0685912353964973 0.0465981164884786 0.0152469288643554 -0.014739446909529 0.0265460377623762 0.0286101546273555 0.0160133599182032 0.0191921002096463 0.0219169357536831 -0.0017744152448837 0.0270927726015519 0.100471064592746 0.0150639621266674 0.0430500926806925 0.00760777370225743 QERIKAERKRMRNRIAASKCRKRKLERIARLEEKVKTLKAQNSELASTANMYREQVAQLKQKVMNAAAAAAAAAAAAAAAAAAAAAAAAAAAAAAAAAAAAAAAAAAAAAAAAACA TEF AAAAAAAAAAAAAAAAAAAAAAAAAAAAAAAAAAAAAAAAAAAAAAAAACA False 2 1 1 -1.4649122 -1.4598413 -1.4555504 -1.4542438 -1.4572568 -1.468568 -1.4642233 -1.4628268 -1.4645964 -1.463819 -1.4615837 0.0046485057 0.018222142 1 4.842144 -1.0431294 5.483156 0.85316026 5.21082 0.87711656 6.082064 0.7610004 5.3296986 0.87542 5.17688 0.98828524 5.351774 -0.9674684 5.9474473 0.8308949 5.1871157 1.0295444 6.133917 0.8027884 4dY 2.2184632 5.0661163 0.9028807825 TRUE
caggagcggatcaaggcggagaggaagcgcatgaggaaccgcatcgctgcctccaagtgccgaaaaaggaagctggagagaatcgcccggctggaggaaaaagtgaaaaccttgaaagctcagaactcggagctggcgtccacggccaacatgtacagggaacaggtggcacagcttaaacagaaagtcatgaactaaagga 5  False 159 173 193 219 172 204 15 24 33 17 8 30 186.666666666667 -1.56043152761058 -1.3656358792012 -1.19800482499608 -1.40522698936848 -1.64238325620217 -1.37100601077577 0.175010426761803 0.137094714770704 0.110453049804538 0.145526803333556 0.215381561635496 0.140686165430987 -1.36816461671385 0.059015556651927 0.00749978072994378 0.0192267537822148 0.024538155823858 0.0156374910573204 0.0467596793298333 0.0123716370610996 0.0192359058290812 0.0170395015967286 -0.000557538586028056 0.0236442664309727 0.0276494114740793 0.0147264731559934 0.0272475355141356 0.00654569052919466 QERIKAERKRMRNRIAASKCRKRKLERIARLEEKVKTLKAQNSELASTANMYREQVAQLKQKVMNAAAAAAAAAAAAAAAAAAAAAAAAAAAAAAAAAAAAAAAAAAAAAAAAAAC XBP1 AAAAAAAAAAAAAAAAAAAAAAAAAAAAAAAAAAAAAAAAAAAAAAAAAAC False 2 1 1 -1.4451096 -1.436051 -1.430082 -1.4453398 -1.4416283 -1.4455898 -1.4466734 -1.4507146 -1.4548635 -1.4537798 -1.4449832 0.0076325643 0.029919652 5 2.107194 -1.9087291 2.0630612 -1.820936 1.9211046 -1.9104407 2.269517 -1.8503463 2.1122704 1.8861272 2.3225517 -1.6982586 2.231155 -1.856343 2.387084 -1.7807348 2.4306526 1.8774891 2.464437 -1.7586281 4dY 2.2184632 1.8225176 1.834803289 TRUE
caggagcggatcaaggcggagaggaagcgcatgaggaaccgcatcgctgcctccaagtgccgaaaaaggaagctggagagaatcgcccggctggaggaaaaagtgaaaaccttgaaagctcagaactcggagctggcgtccacggccaacatgctcgccgaacaggtggcacagcttaaacagaaagtcatgaactaacata 7  False 223 177 245 320 186 232 31 14 14 8 13 19 230.5 -1.44870246912269 -1.51956742496462 -1.50782874744206 -1.71487911528509 -1.52366985708098 -1.54576415083739 0.129927579185836 0.163974583517221 0.146321386925707 0.189415815931961 0.178275864391405 0.158948743689764 -1.527266296954 0.0642753224457787 0.0197744042344573 0.0142739242498122 0.00698019836108507 0.0187035006248564 0.0120568881608163 0.0163891816163069 -0.0170207683582358 0.0221783961722884 0.0124746412181945 0.0195708583588784 0.0093564183391478 0.0166381278497098 0.00960082639861767 0.00712907567534617 QERIKAERKRMRNRIAASKCRKRKLERIARLEEKVKTLKAQNSELASTANMLAEQVAQLKQKVMNCAAAAAAAAAAAAAAAAAAAAAAAAAAAAAAAAAAAAAAAAAAAAAAAAAA ATF1 CAAAAAAAAAAAAAAAAAAAAAAAAAAAAAAAAAAAAAAAAAAAAAAAAAA False 2 1 1 -1.4760659 -1.4757771 -1.4734311 -1.4710989 -1.4734917 -1.4790742 -1.4740183 -1.475155 -1.4729202 -1.4763681 -1.47474 0.0022311872 0.008746254 9 2.122142 -4.8720045 3.1953878 -2.91013 2.486884 5.4176702 2.4436913 -4.8732057 2.3177667 -4.474987 2.3027868 -5.486509 2.5253398 -4.648676 2.591179 -4.6186824 3.0588164 -3.4299583 2.9097848 -3.374235 4eA 1.1984389 3.2070172 4.410605744 TRUE
caggagcggatcaaggcggagaggaagcgcatgaggaaccgcatcgctgcctccaagtgccgaaaaaggaagctggagagaatcgcccggctggaggaaaaagtgaaaaccttgaaagctcagaactcggagctggcgtccacggccaacatgctcgccgaacaggtggcacagcttaaacagaaagtcatgaactaagtca 7  False 215 217 306 372 247 241 119 21 23 37 17 109 266.333333333333 -1.05049544474652 -1.4643028023052 -1.43034296330207 -1.33748127135265 -1.52815238879301 -1.03560410909768 0.0926976497269537 0.138709803282174 0.119196111133552 0.105582414114431 0.156779979530759 0.104831180209563 -1.25058396857903 0.0466192655737562 0.063521674346823 0.0101838211612151 0.0132838698342579 0.0158217135650745 0.0207359241898901 0.0133509308131229 0.0271681440412848 0.0123624766893679 0.0119825555759514 0.0172110721963342 0.0627579602528465 0.0109733146577553 0.040288953380479 0.00517076009202029 QERIKAERKRMRNRIAASKCRKRKLERIARLEEKVKTLKAQNSELASTANMLAEQVAQLKQKVMNACAAAAAAAAAAAAAAAAAAAAAAAAAAAAAAAAAAAAAAAAAAAAAAAAA ATF2 ACAAAAAAAAAAAAAAAAAAAAAAAAAAAAAAAAAAAAAAAAAAAAAAAAA False 2 1 1 -1.426212 -1.4300022 -1.4333503 -1.4355592 -1.4286177 -1.4318693 -1.4377204 -1.4474672 -1.4431576 -1.4369947 -1.435095 0.0065747225 0.025772912 9 2.9937236 -1.180891 3.5344563 -1.0219271 3.310677 1.1328377 3.5005155 -1.1061058 3.3279862 1.0920987 3.4258404 -1.0487823 3.4648395 -1.1121647 3.2205615 -1.2805731 3.178625 1.2766776 3.346586 -1.1266428 4eA 1.1984389 3.9420204 1.1378701076 TRUE
caggagcggatcaaggcggagaggaagcgcatgaggaaccgcatcgctgcctccaagtgccgaaaaaggaagctggagagaatcgcccggctggaggaaaaagtgaaaaccttgaaagctcagaactcggagctggcgtccacggccaacatgctcgccgaacaggtggcacagcttaaacagaaagtcatgaactaacaaa 6  False 112 91 97 90 128 70 1536 834 789 651 863 1666 98 -0.125364527320241 -0.217532284498416 -0.106222171371631 -0.165942324012678 -0.191771484622662 0.147550473614054 0.0979754445024174 0.113760835597983 0.0912431648148407 0.120694265223416 0.115503141297605 0.146524910913233 -0.125108473175271 0.0450952092153932 0.16515712941533 0.0107636429611985 0.155494770198599 0.0129759491626799 0.169048188014281 0.0102199742007388 0.164341773273517 0.0141318992644716 0.158688457007491 0.012679762490889 0.186605917500938 0.0153376500143971 0.165120687740888 0.00500171989589482 QERIKAERKRMRNRIAASKCRKRKLERIARLEEKVKTLKAQNSELASTANMLAEQVAQLKQKVMNAACAAAAAAAAAAAAAAAAAAAAAAAAAAAAAAAAAAAAAAAAAAAAAAAA ATF3 AACAAAAAAAAAAAAAAAAAAAAAAAAAAAAAAAAAAAAAAAAAAAAAAAA False 2 1 1 -0.325966 -0.36098754 -0.3981223 -0.37456346 -0.3621831 -0.34926057 -0.41620398 -0.39578962 -0.421857 -0.35180104 -0.37567344 0.03130764 0.122725956 9 -0.8256686 0.76433825 -0.7630218 0.74327826 -0.6207508 -0.7622614 -0.72090507 0.732386 -0.73085237 0.7646018 -0.8360356 -0.6927732 -0.5358509 0.79516053 -0.6678267 0.7352906 -0.5248718 0.76453894 -0.8406188 0.69381607 4eA 1.1984389 -0.09500112 0.744844505 TRUE
caggagcggatcaaggcggagaggaagcgcatgaggaaccgcatcgctgcctccaagtgccgaaaaaggaagctggagagaatcgcccggctggaggaaaaagtgaaaaccttgaaagctcagaactcggagctggcgtccacggccaacatgctcgccgaacaggtggcacagcttaaacagaaagtcatgaactaattaa 5  False 131 166 206 177 197 240 3776 2889 2380 1999 4066 4460 186.166666666667 0.088711382361871 -0.0418339602170765 -0.00702242813332678 -0.0441737859371616 0.134362105297217 0.073685546702511 0.0912584937538884 0.0873107315547902 0.0694805965848491 0.08948049852819 0.0952281378691637 0.0900863440318498 0.0270433626172067 0.0349901457543731 0.188675641325273 0.0100257145954503 0.175535520706968 0.00995896002394902 0.180159363505318 0.00778239012193497 0.178599457435061 0.0104771290416684 0.194490915832659 0.0104540028700991 0.178874028157022 0.00942988333673367 0.181996557207315 0.00388092019584573 QERIKAERKRMRNRIAASKCRKRKLERIARLEEKVKTLKAQNSELASTANMLAEQVAQLKQKVMNAAACAAAAAAAAAAAAAAAAAAAAAAAAAAAAAAAAAAAAAAAAAAAAAAA ATF4 AAACAAAAAAAAAAAAAAAAAAAAAAAAAAAAAAAAAAAAAAAAAAAAAAA False 2 1 1 -0.8474169 -0.91900957 -0.9975097 -0.9012408 -0.84516656 -0.85458124 -0.9565759 -0.9784157 -0.9617039 -0.86437213 -0.91259927 0.05825687 0.22836693 9 0.5655844 -1.0418731 0.69798064 -1.0882503 0.83661914 -1.17256 0.82175267 0.8789332 0.648016 0.88987327 0.685241 -0.8762594 0.8344569 1.0387791 0.88934517 1.0314865 0.90704715 0.97990066 0.72686684 -0.8558752 4eA 1.1984389 1.3729302 0.9853790727 TRUE
caggagcggatcaaggcggagaggaagcgcatgaggaaccgcatcgctgcctccaagtgccgaaaaaggaagctggagagaatcgcccggctggaggaaaaagtgaaaaccttgaaagctcagaactcggagctggcgtccacggccaacatgctcgccgaacaggtggcacagcttaaacagaaagtcatgaactaagcga 7  False 109 198 206 153 259 221 8 21 11 8 28 20 191 -1.63278657819084 -1.43919880518527 -1.52698889378359 -1.51321732006511 -1.39652693303631 -1.51594955938881 0.231908521384539 0.140332116441552 0.162953609607741 0.199538672791193 0.132635430671018 0.15714184656626 -1.48036512263248 0.0660115842106812 -0.000449189900815994 0.0254776136665658 0.0161473174231931 0.016006760140826 0.00991079643229964 0.0182521254001648 0.00659149002260709 0.0233636653575187 0.0264322016894692 0.0145605196524656 0.0124772922309012 0.0164489889823349 0.0148028543041601 0.00732165256244995 QERIKAERKRMRNRIAASKCRKRKLERIARLEEKVKTLKAQNSELASTANMLAEQVAQLKQKVMNAAAACAAAAAAAAAAAAAAAAAAAAAAAAAAAAAAAAAAAAAAAAAAAAAA ATF5 AAAACAAAAAAAAAAAAAAAAAAAAAAAAAAAAAAAAAAAAAAAAAAAAAA False 2 1 1 -1.4472468 -1.4514338 -1.4478488 -1.4462414 -1.4487858 -1.451618 -1.447381 -1.4440383 -1.451257 -1.4432802 -1.447913 0.002945204 0.0115452 10 3.8974373 -1.0506134 4.736862 -0.897829 4.052663 1.0383021 5.2075043 -0.8133512 3.8969698 1.0885619 4.455683 -0.930547 4.2194314 -0.9879068 5.220696 -0.76722527 4.512525 0.970585 5.16951 -0.7636189 4eA 1.1984389 5.148567 0.9308540464 TRUE
caggagcggatcaaggcggagaggaagcgcatgaggaaccgcatcgctgcctccaagtgccgaaaaaggaagctggagagaatcgcccggctggaggaaaaagtgaaaaccttgaaagctcagaactcggagctggcgtccacggccaacatgctcgccgaacaggtggcacagcttaaacagaaagtcatgaactaatgga 5  False 279 201 323 306 418 575 29 25 18 9 39 425 350.333333333333 -1.53249329976964 -1.39555106964899 -1.51491830655191 -1.67046305504907 -1.43946320182806 -0.888970715005421 0.129920106830883 0.132325240679187 0.130397810938897 0.180579583622682 0.111870803093192 0.0750339758657147 -1.25979116748745 0.0464562517962064 0.0105690917289981 0.0142731033322731 0.0211259271038255 0.0150934685647031 0.0112628000628832 0.0146056120075703 -0.011820162614307 0.0211437758061836 0.0217187221736043 0.012281009823203 0.0781069658587395 0.00785426077957856 0.0392677400239612 0.00515267947395327 QERIKAERKRMRNRIAASKCRKRKLERIARLEEKVKTLKAQNSELASTANMLAEQVAQLKQKVMNAAAAACAAAAAAAAAAAAAAAAAAAAAAAAAAAAAAAAAAAAAAAAAAAAA ATF6 AAAAACAAAAAAAAAAAAAAAAAAAAAAAAAAAAAAAAAAAAAAAAAAAAA False 2 1 1 -1.443372 -1.4543672 -1.449007 -1.4475987 -1.4520615 -1.4504741 -1.4537462 -1.4541653 -1.4476053 -1.4525667 -1.4504964 0.0035819316 0.014041172 9 4.904398 -0.80877334 4.5522957 -0.9626138 5.4659595 0.77843356 5.243388 -0.8186387 4.338564 1.0109104 4.9535327 -0.8286521 4.700203 -0.9457034 4.7612867 -0.9251499 5.844325 0.72244847 5.0371923 -0.8499236 4eA 1.1984389 5.591754 0.86512472328 TRUE
caggagcggatcaaggcggagaggaagcgcatgaggaaccgcatcgctgcctccaagtgccgaaaaaggaagctggagagaatcgcccggctggaggaaaaagtgaaaaccttgaaagctcagaactcggagctggcgtccacggccaacatgctcgccgaacaggtggcacagcttaaacagaaagtcatgaactaaacaa 6  False 167 79 138 152 165 221 16 5 8 3 8 13 153.666666666667 -1.55597904278179 -1.58064023399648 -1.50376131967592 -1.77948364005071 -1.63027188649431 -1.64455553134373 0.169974867166517 0.263819059665901 0.190220046407417 0.302293506514643 0.216218503555146 0.182775880861384 -1.59628326443149 0.0848543220599367 0.00798893346847554 0.0186735440890231 1.4025327511602e-05 0.0300921023336035 0.0125124730467391 0.0213061873806348 -0.0245852092562913 0.0353950651628807 0.000772029507183886 0.0237361446659766 -0.000984673896988031 0.0191322586326982 0.00194583276641952 0.00941158846547667 QERIKAERKRMRNRIAASKCRKRKLERIARLEEKVKTLKAQNSELASTANMLAEQVAQLKQKVMNAAAAAACAAAAAAAAAAAAAAAAAAAAAAAAAAAAAAAAAAAAAAAAAAAA ATF6B AAAAAACAAAAAAAAAAAAAAAAAAAAAAAAAAAAAAAAAAAAAAAAAAAA False 2 1 1 -1.4501951 -1.4544489 -1.4525685 -1.4560972 -1.4587971 -1.4573066 -1.4558388 -1.4471843 -1.4533978 -1.449468 -1.4535302 0.0037058797 0.014527049 3 3.1338673 -1.3415048 3.1014423 -1.4141649 3.5526743 1.2426001 3.5087829 -1.3525879 2.903223 1.6416059 3.2935386 -1.3303667 3.6378312 -1.2521416 4.1149044 -0.99974144 3.980307 1.1267554 3.4912512 -1.1908362 4eA 1.1984389 4.083421 1.2892304913 TRUE
caggagcggatcaaggcggagaggaagcgcatgaggaaccgcatcgctgcctccaagtgccgaaaaaggaagctggagagaatcgcccggctggaggaaaaagtgaaaaccttgaaagctcagaactcggagctggcgtccacggccaacatgctcgccgaacaggtggcacagcttaaacagaaagtcatgaactaagaaa 6  False 166 179 104 253 183 211 27 27 16 18 24 29 182.666666666667 -1.40344426788377 -1.34270761769036 -1.22786150210655 -1.42904744359355 -1.34021245530948 -1.39119917052834 0.141137906873187 0.131593868210685 0.150360084067886 0.140219887041357 0.147205942401342 0.141251345964395 -1.35832946493251 0.0578016978507642 0.0247464982287821 0.0155054977866049 0.027153431583652 0.0150100457248445 0.0434154894345356 0.0168415484394156 0.016446806786807 0.0164181232213144 0.0326143210184567 0.0161600486872231 0.025535671120719 0.0147856340260621 0.028338398051415 0.00641105579033396 QERIKAERKRMRNRIAASKCRKRKLERIARLEEKVKTLKAQNSELASTANMLAEQVAQLKQKVMNAAAAAAACAAAAAAAAAAAAAAAAAAAAAAAAAAAAAAAAAAAAAAAAAAA ATF7 AAAAAAACAAAAAAAAAAAAAAAAAAAAAAAAAAAAAAAAAAAAAAAAAAA False 2 1 1 -1.1884942 -1.2048353 -1.2373364 -1.2191706 -1.2151488 -1.2118961 -1.2526969 -1.2495062 -1.2668481 -1.2293382 -1.227527 0.024193916 0.094840154 8 1.5532613 -1.0522074 1.7132722 -0.98917377 1.8328377 1.0121257 1.9109598 -0.9305495 1.6059276 1.0903684 1.708166 -1.0083544 1.7481103 -1.1049584 1.8386852 -1.035341 1.8337101 1.0997854 1.8396707 -0.9821246 4eA 1.1984389 2.370099 1.0304988687 TRUE
caggagcggatcaaggcggagaggaagcgcatgaggaaccgcatcgctgcctccaagtgccgaaaaaggaagctggagagaatcgcccggctggaggaaaaagtgaaaaccttgaaagctcagaactcggagctggcgtccacggccaacatgctcgccgaacaggtggcacagcttaaacagaaagtcatgaactaactaa 6  False 219 188 186 74 175 225 19 8 9 3 11 22 177.833333333333 -1.58457715267694 -1.68940387888033 -1.5548446536022 -1.58275969231262 -1.55459565836809 -1.4928507722555 0.155423817426707 0.203363791177751 0.178099975686488 0.315255584494506 0.190630671129657 0.152043626218194 -1.56651572070738 0.0749658050240177 0.00484712741860419 0.0170749567602758 -0.0123919272074006 0.0231963680820496 0.00679072549585372 0.0199486411980754 -0.0015511155717437 0.0369127742266094 0.00907965290224316 0.0209271506060152 0.014895182203328 0.01591532737553 0.00524748982239662 0.00831480693901315 QERIKAERKRMRNRIAASKCRKRKLERIARLEEKVKTLKAQNSELASTANMLAEQVAQLKQKVMNAAAAAAAACAAAAAAAAAAAAAAAAAAAAAAAAAAAAAAAAAAAAAAAAAA BACH1 AAAAAAAACAAAAAAAAAAAAAAAAAAAAAAAAAAAAAAAAAAAAAAAAAA False 2 1 1 -1.4206711 -1.4386487 -1.4234086 -1.4191328 -1.4210535 -1.4188886 -1.424358 -1.4243464 -1.43589 -1.4176573 -1.4244056 0.0071857795 0.028168255 3 4.6406813 -0.7384144 3.735993 -1.0239766 4.402208 0.80029154 4.4516835 -0.78227496 4.170895 0.8330188 3.979155 -0.83999205 3.9768162 -0.88822186 4.3577785 -0.804006 3.8072758 1.0074649 4.9919796 -0.67314315 4eA 1.1984389 4.8630857 0.83908040332 TRUE
caggagcggatcaaggcggagaggaagcgcatgaggaaccgcatcgctgcctccaagtgccgaaaaaggaagctggagagaatcgcccggctggaggaaaaagtgaaaaccttgaaagctcagaactcggagctggcgtccacggccaacatgctcgccgaacaggtggcacagcttaaacagaaagtcatgaactaatcta 6  False 257 174 180 94 195 235 28 19 10 5 12 19 189.166666666667 -1.51893477928991 -1.43121852030951 -1.51579212904886 -1.50853313031902 -1.5607760178828 -1.54959983649124 0.132602705805202 0.147620264985145 0.170763172628632 0.251190943600764 0.182430871938294 0.158722235639288 -1.51074500105922 0.0670185064064738 0.0120586391790464 0.0145678153156102 0.0170575759520376 0.0168380712374316 0.011164924858828 0.0191268597734685 0.00713995433866138 0.0294115474711458 0.00840118225742384 0.0200269888870227 0.00895491388671504 0.0166144178799715 0.0114332803515022 0.00743333499763411 QERIKAERKRMRNRIAASKCRKRKLERIARLEEKVKTLKAQNSELASTANMLAEQVAQLKQKVMNAAAAAAAAACAAAAAAAAAAAAAAAAAAAAAAAAAAAAAAAAAAAAAAAAA BACH2 AAAAAAAAACAAAAAAAAAAAAAAAAAAAAAAAAAAAAAAAAAAAAAAAAA False 2 1 1 -1.4638275 -1.4636029 -1.4597303 -1.4638948 -1.4548692 -1.4584643 -1.4595991 -1.4625598 -1.4603473 -1.4563079 -1.4603202 0.003179744 0.012464596 8 3.4696767 -1.4289539 3.3547878 -1.4744207 4.9381967 0.9799395 4.052162 1.3531338 4.123164 1.0980812 4.7752314 -0.92915154 4.50183 1.0637416 4.3727307 -1.1251874 4.670615 1.0549943 5.805481 0.7671454 4eA 1.1984389 5.0180264 1.12747493771 TRUE
caggagcggatcaaggcggagaggaagcgcatgaggaaccgcatcgctgcctccaagtgccgaaaaaggaagctggagagaatcgcccggctggaggaaaaagtgaaaaccttgaaagctcagaactcggagctggcgtccacggccaacatgctcgccgaacaggtggcacagcttaaacagaaagtcatgaactaaacta 7  False 357 322 299 403 511 330 3808 3489 1601 3151 2928 2524 370.333333333333 -0.197795113750966 -0.171657309248072 -0.224415542452346 -0.144669206417746 -0.239191809970039 -0.191345675824939 0.0639817224956079 0.0679633475263707 0.0629665512880735 0.0656069022147165 0.067291054823299 0.0817632522437078 -0.1954317009689 0.0275684917377646 0.157199860369296 0.00702907162588289 0.160727426442364 0.00775213137097746 0.155809572216653 0.00705276423696498 0.16683260872735 0.00768180767691134 0.153482724454329 0.00738711158272641 0.151131604642287 0.00855865490131889 0.157320810687011 0.00305774994780423 QERIKAERKRMRNRIAASKCRKRKLERIARLEEKVKTLKAQNSELASTANMLAEQVAQLKQKVMNAAAAAAAAAACAAAAAAAAAAAAAAAAAAAAAAAAAAAAAAAAAAAAAAAA BATF AAAAAAAAAACAAAAAAAAAAAAAAAAAAAAAAAAAAAAAAAAAAAAAAAA False 2 1 1 -0.15561342 -0.17078936 -0.21170509 -0.19988608 -0.18204391 -0.17757106 -0.20828462 -0.19646275 -0.22619176 -0.18114734 -0.19096954 0.021325562 0.08359621 3 -1.6217551 -0.67549956 -1.5798831 -0.6851399 -1.3469687 -0.7120695 -1.4134033 -0.7008822 -1.3319011 -0.78256917 -1.4869534 -0.69739187 -1.2688987 -0.75939703 -1.5010614 -0.67931414 -1.2847462 -0.6988256 -1.6303113 -0.6390232 4eA 1.1984389 -0.834949 0.70301121 TRUE
caggagcggatcaaggcggagaggaagcgcatgaggaaccgcatcgctgcctccaagtgccgaaaaaggaagctggagagaatcgcccggctggaggaaaaagtgaaaaccttgaaagctcagaactcggagctggcgtccacggccaacatgctcgccgaacaggtggcacagcttaaacagaaagtcatgaactaaccga 7  False 139 85 171 129 218 130 266 210 162 124 189 153 145.333333333333 -0.692963978912221 -0.576684922788476 -0.714021726056277 -0.71752029423666 -0.789668473277926 -0.750094537909244 0.0958061203674571 0.121327720763574 0.0825155271738403 0.11092279881677 0.0990849889111954 0.121526320073327 -0.711947299137655 0.0417177721467886 0.102800302427346 0.0105253196693328 0.114528594523139 0.0138390539096908 0.100969710237858 0.00924240802681855 0.0997583873331983 0.0129877738276145 0.093052217810906 0.0108774022220674 0.0926439765715454 0.0127208960797529 0.100031657607335 0.00462711260440883 QERIKAERKRMRNRIAASKCRKRKLERIARLEEKVKTLKAQNSELASTANMLAEQVAQLKQKVMNAAAAAAAAAAACAAAAAAAAAAAAAAAAAAAAAAAAAAAAAAAAAAAAAAA BATF2 AAAAAAAAAAACAAAAAAAAAAAAAAAAAAAAAAAAAAAAAAAAAAAAAAA False 2 1 1 -0.64177537 -0.6795833 -0.72173214 -0.71213627 -0.6824489 -0.66283613 -0.74191964 -0.73329324 -0.7674207 -0.68522525 -0.7028371 0.038965464 0.15274462 5 0.098656 -1.0750997 0.17556518 -1.0104672 0.2811799 0.99205846 0.27000237 -0.9628558 0.1811961 1.0440123 0.15520996 -0.95512176 0.31059796 -1.0567551 0.30023885 -0.9880196 0.38478786 1.0313388 0.20320725 -0.9569835 4eA 1.1984389 0.84770316 1.0072712329 TRUE
caggagcggatcaaggcggagaggaagcgcatgaggaaccgcatcgctgcctccaagtgccgaaaaaggaagctggagagaatcgcccggctggaggaaaaagtgaaaaccttgaaagctcagaactcggagctggcgtccacggccaacatgctcgccgaacaggtggcacagcttaaacagaaagtcatgaactaaaaca 7  False 190 206 239 191 224 311 5507 7595 5092 2925 6998 9396 226.833333333333 0.0903045946133929 0.163833252389608 0.165973700370416 0.0390518688412052 0.2551937293832 0.218770452899077 0.0788794982435893 0.0797898717523815 0.0660986696459845 0.0865423366619281 0.0902352323800976 0.0826652102014496 0.15463889903681 0.0324554195727348 0.188850672609121 0.00866575048844541 0.198994624898549 0.00910110508694267 0.199536332440184 0.00740358688627212 0.18834421678523 0.0101331043488641 0.207755631212572 0.00990588915622454 0.194060944154755 0.00865306830445508 0.196148773024498 0.00359978189769989 QERIKAERKRMRNRIAASKCRKRKLERIARLEEKVKTLKAQNSELASTANMLAEQVAQLKQKVMNAAAAAAAAAAAACAAAAAAAAAAAAAAAAAAAAAAAAAAAAAAAAAAAAAA BATF3 AAAAAAAAAAAACAAAAAAAAAAAAAAAAAAAAAAAAAAAAAAAAAAAAAA False 2 1 1 0.14770937 0.14852118 0.13038969 0.15236259 0.14463091 0.14071131 0.119894385 0.13082242 0.12790728 0.14702499 0.1389974 0.01091983 0.042805735 3 -3.373424 0.7303225 -3.3824892 0.76337874 -3.1977544 -0.7593894 -3.3676295 0.77395785 -3.1505737 -0.8033745 -3.5035353 0.6925307 -3.1909719 0.73090553 -3.332282 0.7454422 -3.0307322 -0.7727252 -3.4671545 0.73079693 4eA 1.1984389 -2.6880155 0.750282386 TRUE
caggagcggatcaaggcggagaggaagcgcatgaggaaccgcatcgctgcctccaagtgccgaaaaaggaagctggagagaatcgcccggctggaggaaaaagtgaaaaccttgaaagctcagaactcggagctggcgtccacggccaacatgctcgccgaacaggtggcacagcttaaacagaaagtcatgaactaaatca 7  False 211 310 188 377 360 293 69 61 33 55 27 48 289.833333333333 -1.20216067770111 -1.26987244541341 -1.19058494094408 -1.23279075277853 -1.50311059760243 -1.33877830496446 0.104034507202952 0.0958860745198881 0.110829137113328 0.0944419144382113 0.128023503549128 0.1174732398048 -1.27433132173422 0.0435126002610012 0.0468596380025025 0.0114292953388865 0.0354612599127316 0.0109370929093375 0.0475907664993529 0.0124137618887604 0.0394261901025131 0.0110580533276714 0.0147316060439813 0.0140542291752206 0.0310228806638569 0.0122966356161124 0.0376550237276894 0.00482618535836125 QERIKAERKRMRNRIAASKCRKRKLERIARLEEKVKTLKAQNSELASTANMLAEQVAQLKQKVMNAAAAAAAAAAAAACAAAAAAAAAAAAAAAAAAAAAAAAAAAAAAAAAAAAA CEBPA AAAAAAAAAAAAACAAAAAAAAAAAAAAAAAAAAAAAAAAAAAAAAAAAAA False 2 1 1 -1.4467427 -1.444846 -1.450699 -1.4491751 -1.4465562 -1.4460509 -1.4528444 -1.4515475 -1.4493506 -1.4420172 -1.447983 0.0033290857 0.013050016 6 4.3853188 -0.92971534 4.91389 0.8162471 4.524466 0.95650005 4.1953363 1.0399063 3.930729 1.0569477 4.157608 0.95209175 4.5695066 0.9631187 5.129182 0.83559185 4.994548 0.8598434 5.3185883 0.7350532 4eA 1.1984389 5.223556 0.9145015403 TRUE
caggagcggatcaaggcggagaggaagcgcatgaggaaccgcatcgctgcctccaagtgccgaaaaaggaagctggagagaatcgcccggctggaggaaaaagtgaaaaccttgaaagctcagaactcggagctggcgtccacggccaacatgctcgccgaacaggtggcacagcttaaacagaaagtcatgaactaatcaa 5  False 88 93 118 163 121 194 139 118 93 213 146 221 129.5 -0.7482666600471 -0.759250898035185 -0.766040157782177 -0.633597983239883 -0.693310341064983 -0.75982662505931 0.118516041791008 0.121287340244907 0.0974407717555131 0.0980006168184203 0.125123749297724 0.103919998732954 -0.724982147767657 0.0444955469318663 0.096724715656028 0.0130202456900455 0.093704496307053 0.013834447969917 0.0951432241522377 0.0109141564243446 0.109584717050296 0.011474736120812 0.103630269773819 0.0137358984806898 0.0916252600564695 0.0108779357730269 0.0985859017750194 0.00493520855629757 QERIKAERKRMRNRIAASKCRKRKLERIARLEEKVKTLKAQNSELASTANMLAEQVAQLKQKVMNAAAAAAAAAAAAAACAAAAAAAAAAAAAAAAAAAAAAAAAAAAAAAAAAAA CEBPB AAAAAAAAAAAAAACAAAAAAAAAAAAAAAAAAAAAAAAAAAAAAAAAAAA False 2 1 1 -1.3924826 -1.387862 -1.4045463 -1.3824831 -1.3891416 -1.3830073 -1.4093904 -1.387704 -1.4165226 -1.4139019 -1.3967042 0.013059771 0.051194303 7 2.557806 -1.1725204 2.9777255 -0.9859574 2.8695664 1.1123319 3.3591895 -0.87131345 2.8574743 1.0430447 2.959931 -0.96407133 2.7591524 -1.181548 3.2485394 -0.9046606 2.7853255 1.2221615 2.7378488 -1.2039356 4eA 1.1984389 3.522895 1.06615448174 TRUE
caggagcggatcaaggcggagaggaagcgcatgaggaaccgcatcgctgcctccaagtgccgaaaaaggaagctggagagaatcgcccggctggaggaaaaagtgaaaaccttgaaagctcagaactcggagctggcgtccacggccaacatgctcgccgaacaggtggcacagcttaaacagaaagtcatgaactaagcaa 6  False 179 223 265 272 250 247 63 124 60 102 256 44 239.333333333333 -1.18097730221972 -0.985269729411464 -1.11862864640695 -0.974775047248054 -0.741144709485005 -1.31376873695733 0.109788340086802 0.0904449570668374 0.0898644400131468 0.0896079363721932 0.0924969114672222 0.123466961283478 -1.02372369078015 0.0396507622872215 0.0491868567413679 0.0120614149800343 0.0679240170205689 0.0103164604826519 0.0556504548633255 0.0100655458451264 0.0696368380770353 0.0104920505358305 0.0983790841900024 0.010154172911395 0.0336407836450901 0.012924034750845 0.0654510844537627 0.00439785090411987 QERIKAERKRMRNRIAASKCRKRKLERIARLEEKVKTLKAQNSELASTANMLAEQVAQLKQKVMNAAAAAAAAAAAAAAACAAAAAAAAAAAAAAAAAAAAAAAAAAAAAAAAAAA CEBPD AAAAAAAAAAAAAAACAAAAAAAAAAAAAAAAAAAAAAAAAAAAAAAAAAA False 2 1 1 -1.3814006 -1.3854204 -1.4004853 -1.4000225 -1.3962653 -1.3854418 -1.3944952 -1.4036157 -1.4061527 -1.3957897 -1.3949089 0.008329304 0.032650873 4 4.938284 -0.5807748 5.6202064 -0.5172576 4.6265883 0.67700124 4.8465314 -0.6515945 4.2306204 0.72635317 4.8310122 -0.59629536 4.7355676 -0.6427585 4.858499 -0.6481863 4.904637 0.65842545 5.1665354 -0.5866899 4eA 1.1984389 5.4874873 0.628533684 TRUE
caggagcggatcaaggcggagaggaagcgcatgaggaaccgcatcgctgcctccaagtgccgaaaaaggaagctggagagaatcgcccggctggaggaaaaagtgaaaaccttgaaagctcagaactcggagctggcgtccacggccaacatgctcgccgaacaggtggcacagcttaaacagaaagtcatgaactaataca 6  False 179 150 240 233 248 248 320 352 282 255 316 354 216.333333333333 -0.712587184878775 -0.590783547682977 -0.653150432707801 -0.682058288449469 -0.677424567448283 -0.692486839555563 0.0868680537103393 0.0947129414219257 0.0718524123585897 0.0853542739078401 0.0915830960270148 0.0937094875435335 -0.668329673055089 0.0351787134388178 0.100644484876828 0.00954337813541879 0.112920457250473 0.0108032813443977 0.107787788598571 0.00804805271776584 0.103910577104378 0.00999399597342004 0.10537418629575 0.0100538556160196 0.0986741233225434 0.009809139715651 0.104869491869215 0.00390183511686327 QERIKAERKRMRNRIAASKCRKRKLERIARLEEKVKTLKAQNSELASTANMLAEQVAQLKQKVMNAAAAAAAAAAAAAAAACAAAAAAAAAAAAAAAAAAAAAAAAAAAAAAAAAA CEBPE AAAAAAAAAAAAAAAACAAAAAAAAAAAAAAAAAAAAAAAAAAAAAAAAAA False 2 1 1 -1.311539 -1.3259525 -1.3395171 -1.3195564 -1.3198413 -1.3129339 -1.3514274 -1.3471904 -1.3480814 -1.323559 -1.3299599 0.015181619 0.05951195 9 2.0148582 -1.1279981 2.1810942 -1.0845661 2.3333755 1.0660962 2.4739194 -0.95057005 2.161591 -1.0818352 2.348485 -0.9635463 2.2563646 -1.1456221 2.3583822 -1.0741974 2.3977714 -1.0713536 2.3636436 -0.99320555 4eA 1.1984389 2.9005876 1.0558990648 TRUE
caggagcggatcaaggcggagaggaagcgcatgaggaaccgcatcgctgcctccaagtgccgaaaaaggaagctggagagaatcgcccggctggaggaaaaagtgaaaaccttgaaagctcagaactcggagctggcgtccacggccaacatgctcgccgaacaggtggcacagcttaaacagaaagtcatgaactaacaca 7  False 366 396 481 338 373 424 52 35 30 22 35 40 396.333333333333 -1.4424210105665 -1.48914951685474 -1.48308536808576 -1.45336703962562 -1.4378047560407 -1.50353732903991 0.103634192085815 0.108825873334485 0.105137423356324 0.126556255076333 0.117426689368974 0.117343817634391 -1.46851791785567 0.0458544834152913 0.0204644891584682 0.0113853164723989 0.010449768773382 0.0124130505243718 0.0148283472522853 0.0117762438031853 0.0135992640254198 0.014818270318949 0.021900783877307 0.0128909267277293 0.0137765555698306 0.0122830882135482 0.0161168830197138 0.0050859345372757 QERIKAERKRMRNRIAASKCRKRKLERIARLEEKVKTLKAQNSELASTANMLAEQVAQLKQKVMNAAAAAAAAAAAAAAAAACAAAAAAAAAAAAAAAAAAAAAAAAAAAAAAAAA CREB3 AAAAAAAAAAAAAAAAACAAAAAAAAAAAAAAAAAAAAAAAAAAAAAAAAA False 2 1 1 -1.4519987 -1.4559811 -1.4581184 -1.4498498 -1.4541401 -1.4440302 -1.4487958 -1.4520925 -1.4528123 -1.4530522 -1.4520872 0.0039153905 0.015348331 8 3.615771 -1.1829392 4.065445 -1.0972506 4.0715256 1.1609883 4.206061 -1.0447772 3.5606427 1.2606862 4.5922914 -0.84878683 4.3303084 -0.97539735 4.895661 -0.88028276 4.67805 0.9523242 4.2168636 -1.0201969 4eA 1.1984389 4.834901 1.0423629519 TRUE
caggagcggatcaaggcggagaggaagcgcatgaggaaccgcatcgctgcctccaagtgccgaaaaaggaagctggagagaatcgcccggctggaggaaaaagtgaaaaccttgaaagctcagaactcggagctggcgtccacggccaacatgctcgccgaacaggtggcacagcttaaacagaaagtcatgaactaacgga 6  False 258 253 340 229 353 254 39 33 31 41 28 21 281.166666666667 -1.42455457337368 -1.38252455584383 -1.37574801461905 -1.17682973791438 -1.48678576467376 -1.54293203137331 0.11835784445202 0.117400394641114 0.106378531312351 0.111504802163134 0.126832315658863 0.152165154002922 -1.38077070941103 0.0489064517515881 0.0224273070043969 0.0130028660324902 0.0226117757266328 0.0133910896885911 0.0268510010634667 0.0119152579563733 0.0459785761942126 0.0130559196723833 0.0165237218419888 0.0139234623461899 0.00965287343929647 0.015928048424924 0.0258493350012639 0.00542444257426881 QERIKAERKRMRNRIAASKCRKRKLERIARLEEKVKTLKAQNSELASTANMLAEQVAQLKQKVMNAAAAAAAAAAAAAAAAAACAAAAAAAAAAAAAAAAAAAAAAAAAAAAAAAA CREB3L1 AAAAAAAAAAAAAAAAAACAAAAAAAAAAAAAAAAAAAAAAAAAAAAAAAA False 2 1 1 -1.4343694 -1.4297969 -1.4248693 -1.4349174 -1.4329355 -1.4299448 -1.4339925 -1.4337229 -1.4343636 -1.4409435 -1.4329855 0.0041862526 0.01641011 2 3.1290624 -1.1883669 3.660946 -0.98536736 4.016545 0.8847271 3.8308296 -1.005964 3.3311558 1.1221521 4.2064705 -0.84438604 4.227636 -0.8878639 4.2473197 -0.87423927 4.768894 0.79567045 3.8926136 -0.99627775 4eA 1.1984389 4.5427866 0.9585014972 TRUE
caggagcggatcaaggcggagaggaagcgcatgaggaaccgcatcgctgcctccaagtgccgaaaaaggaagctggagagaatcgcccggctggaggaaaaagtgaaaaccttgaaagctcagaactcggagctggcgtccacggccaacatgctcgccgaacaggtggcacagcttaaacagaaagtcatgaactaaacga 7  False 268 171 359 287 211 285 42 47 28 25 12 27 263.5 -1.41415589735178 -1.17831633475521 -1.41989138347035 -1.37372887673485 -1.58376297998635 -1.50228295705467 0.115040407564846 0.1150138718042 0.109782608312642 0.123590354589677 0.180863270352728 0.138453794750495 -1.38743280728756 0.0511420640591101 0.0235697119869661 0.0126384103632029 0.0459044623662715 0.0131188747488485 0.0219065858657966 0.0122965421784945 0.0229239696648849 0.0144709977552669 0.00587770786022965 0.0198548999242291 0.0139078582840087 0.0144927973940605 0.0251104106659031 0.00567240475811479 QERIKAERKRMRNRIAASKCRKRKLERIARLEEKVKTLKAQNSELASTANMLAEQVAQLKQKVMNAAAAAAAAAAAAAAAAAAACAAAAAAAAAAAAAAAAAAAAAAAAAAAAAAA CREB3L2 AAAAAAAAAAAAAAAAAAACAAAAAAAAAAAAAAAAAAAAAAAAAAAAAAA False 2 1 1 -1.460315 -1.4628692 -1.4624219 -1.4627774 -1.4599786 -1.4614058 -1.4608523 -1.4649041 -1.4642702 -1.4695586 -1.4629353 0.002830505 0.01109558 6 3.3358018 -1.4103714 3.4884996 -1.4012223 4.5340652 1.1158556 3.5997658 -1.4830081 3.3144894 -1.4633096 4.0189962 -1.1427094 3.6643429 -1.3318439 3.9469533 -1.2990365 3.2365851 -1.6381353 2.9889388 -1.851001 4eA 1.1984389 4.2244825 1.413649329 TRUE
caggagcggatcaaggcggagaggaagcgcatgaggaaccgcatcgctgcctccaagtgccgaaaaaggaagctggagagaatcgcccggctggaggaaaaagtgaaaaccttgaaagctcagaactcggagctggcgtccacggccaacatgctcgccgaacaggtggcacagcttaaacagaaagtcatgaactaagtta 7  False 209 181 202 199 211 262 33 21 13 16 12 26 210.666666666667 -1.4119970330565 -1.41460448163472 -1.47422286994643 -1.3956226818849 -1.58376297998635 -1.48842939851737 0.128269564082892 0.142051769006731 0.152492293386273 0.150389139779592 0.180863270352728 0.141538941362835 -1.45208946584656 0.0599715288810913 0.0238068861543713 0.0140917736846069 0.0189526299053403 0.0162029095814128 0.0158210188953824 0.0170803731696703 0.0203604588938996 0.0176088248261144 0.00587770786022965 0.0198548999242291 0.0153579941754058 0.0148157383785542 0.0179390392243834 0.00665172186604234 QERIKAERKRMRNRIAASKCRKRKLERIARLEEKVKTLKAQNSELASTANMLAEQVAQLKQKVMNAAAAAAAAAAAAAAAAAAAACAAAAAAAAAAAAAAAAAAAAAAAAAAAAAA CREB3L3 AAAAAAAAAAAAAAAAAAAACAAAAAAAAAAAAAAAAAAAAAAAAAAAAAA False 2 1 1 -1.4509872 -1.457064 -1.4560826 -1.4511584 -1.4571369 -1.4460174 -1.4595183 -1.4496849 -1.4553884 -1.4474623 -1.45305 0.004584467 0.017971111 8 4.206586 -1.0068929 3.9279075 -1.1500343 4.064517 1.1319951 4.3054576 -1.0355874 3.0440125 1.5303228 4.5044456 -0.8785528 3.6321263 -1.3169011 4.908191 -0.85752815 3.6364741 1.2631042 4.824195 -0.8467062 4eA 1.1984389 4.7170305 1.1017625135 TRUE
caggagcggatcaaggcggagaggaagcgcatgaggaaccgcatcgctgcctccaagtgccgaaaaaggaagctggagagaatcgcccggctggaggaaaaagtgaaaaccttgaaagctcagaactcggagctggcgtccacggccaacatgctcgccgaacaggtggcacagcttaaacagaaagtcatgaactaactta 7  False 149 161 301 288 267 310 10 8 30 12 27 23 246 -1.65856810180447 -1.64692816463081 -1.35057650373875 -1.57527161389797 -1.41599544059664 -1.57525384842089 0.206843873681647 0.205596716162467 0.108649468955068 0.161170555913866 0.133442821075625 0.144513273450609 -1.48653875930334 0.0603812937545744 -0.00328156403886828 0.022723995959677 -0.00754700227472918 0.0234510631265564 0.0296704143566416 0.0121696213836739 -0.000674348397724012 0.0188712036678587 0.0242949779815784 0.0146491537662466 0.00626955305632995 0.0151270797354918 0.014118107478413 0.00669717079855644 QERIKAERKRMRNRIAASKCRKRKLERIARLEEKVKTLKAQNSELASTANMLAEQVAQLKQKVMNAAAAAAAAAAAAAAAAAAAAACAAAAAAAAAAAAAAAAAAAAAAAAAAAAA CREB3L4 AAAAAAAAAAAAAAAAAAAAACAAAAAAAAAAAAAAAAAAAAAAAAAAAAA False 2 1 1 -1.4351901 -1.4450712 -1.4494376 -1.448585 -1.4481437 -1.4551529 -1.4489564 -1.4619482 -1.4466065 -1.4445206 -1.4483613 0.006948013 0.02723621 5 4.241148 -0.88155377 4.050346 -0.9921008 3.8791957 -1.1014967 4.063312 -1.0670782 3.6857095 -1.1439098 4.399686 -0.9741724 3.8417993 -1.101111 3.3462443 -1.4560816 4.487073 -0.93224 4.234805 -0.9413313 4eA 1.1984389 4.6345716 1.0591075815 TRUE
caggagcggatcaaggcggagaggaagcgcatgaggaaccgcatcgctgcctccaagtgccgaaaaaggaagctggagagaatcgcccggctggaggaaaaagtgaaaaccttgaaagctcagaactcggagctggcgtccacggccaacatgctcgccgaacaggtggcacagcttaaacagaaagtcatgaactaacgta 6  False 945 1009 1274 989 1360 1037 726 707 499 779 530 498 1102.33333333333 -0.955998230687856 -0.921926167506007 -0.963698198773872 -0.771948212936536 -1.02275305521846 -1.01770307189055 0.0544139832620057 0.0525938730599105 0.0524424564744421 0.0533484531479368 0.0564611107848064 0.0671213793958272 -0.935715004828214 0.0226462438779923 0.0739031967591077 0.00597795387306878 0.0751491998767579 0.00599903665885115 0.0730039210756401 0.00587398029517925 0.0933855090293478 0.00624648540182468 0.0674645402283623 0.00619821648727715 0.0646317702546164 0.00702600137574139 0.0752125381247016 0.00251180048928957 QERIKAERKRMRNRIAASKCRKRKLERIARLEEKVKTLKAQNSELASTANMLAEQVAQLKQKVMNAAAAAAAAAAAAAAAAAAAAAACAAAAAAAAAAAAAAAAAAAAAAAAAAAA CREB5 AAAAAAAAAAAAAAAAAAAAAACAAAAAAAAAAAAAAAAAAAAAAAAAAAA False 2 1 1 -0.6208978 -0.6616566 -0.71352077 -0.6880388 -0.66703224 -0.6555127 -0.7328759 -0.71738935 -0.7468552 -0.674302 -0.68780816 0.03925959 0.1538976 2 0.05949378 -0.98478824 0.14235437 -0.95613354 0.27146143 -0.9569807 0.22601038 0.90230715 0.15293497 1.0044166 0.13904607 -0.9460633 0.3034405 1.0117706 0.27629703 0.93872803 0.3577234 0.9737135 0.18818438 -0.8997804 4eA 1.1984389 0.82333374 0.957468196115 TRUE
caggagcggatcaaggcggagaggaagcgcatgaggaaccgcatcgctgcctccaagtgccgaaaaaggaagctggagagaatcgcccggctggaggaaaaagtgaaaaccttgaaagctcagaactcggagctggcgtccacggccaacatgctcgccgaacaggtggcacagcttaaacagaaagtcatgaactaattca 6  False 195 179 271 260 229 271 20 4 11 10 16 38 234.166666666667 -1.53634124792806 -1.86586576069517 -1.60451217763577 -1.59714710702649 -1.52376778956549 -1.38521951923685 0.154007957450019 0.276010177316939 0.160781572536795 0.174725124638863 0.161598275993956 0.126240370304551 -1.53190787955341 0.0662601228758121 0.0101463537631664 0.0169194095070888 -0.0325197716939866 0.0314826628199483 0.00122756013143779 0.0180088396387255 -0.00323571504327722 0.0204582865291731 0.0124638903361851 0.017740017591911 0.0261615974437276 0.0132143442732797 0.00908600683264102 0.0073492191445307 QERIKAERKRMRNRIAASKCRKRKLERIARLEEKVKTLKAQNSELASTANMLAEQVAQLKQKVMNAAAAAAAAAAAAAAAAAAAAAAACAAAAAAAAAAAAAAAAAAAAAAAAAAA CREBL2 AAAAAAAAAAAAAAAAAAAAAAACAAAAAAAAAAAAAAAAAAAAAAAAAAA False 2 1 1 -1.465034 -1.4649351 -1.4691291 -1.4616292 -1.461735 -1.4585644 -1.4682571 -1.4587106 -1.4717771 -1.4682174 -1.4647989 0.004552605 0.017846212 9 3.4951112 -1.4483044 3.6676197 -1.3800317 3.586306 -1.6737366 4.5448847 -1.1460648 4.02947 1.238321 4.5944695 -0.9667789 3.3264306 -1.716472 4.304449 -1.0806121 2.8721037 2.5395837 3.6728084 -1.4578056 4eA 1.1984389 4.4210043 1.4647710606 TRUE
caggagcggatcaaggcggagaggaagcgcatgaggaaccgcatcgctgcctccaagtgccgaaaaaggaagctggagagaatcgcccggctggaggaaaaagtgaaaaccttgaaagctcagaactcggagctggcgtccacggccaacatgctcgccgaacaggtggcacagcttaaacagaaagtcatgaactaaagta 6  False 273 203 207 352 395 290 39 21 27 11 37 27 286.666666666667 -1.44084178998066 -1.44603133908932 -1.2745264692363 -1.65389448138995 -1.43831122868662 -1.50747508954622 0.117567015130991 0.13987765088734 0.116640793600491 0.16468309111886 0.114550027330161 0.138167813987689 -1.43861807341601 0.052528033734022 0.0206379833092653 0.0129159850339091 0.0153679752873415 0.0159549222486671 0.0381886347861663 0.0130647145325326 -0.00988017471618108 0.0192824808199918 0.0218451840660271 0.0125751310618372 0.0133643663242628 0.014462862055261 0.0194332141648628 0.00582612911639423 QERIKAERKRMRNRIAASKCRKRKLERIARLEEKVKTLKAQNSELASTANMLAEQVAQLKQKVMNAAAAAAAAAAAAAAAAAAAAAAAACAAAAAAAAAAAAAAAAAAAAAAAAAA CREBRF AAAAAAAAAAAAAAAAAAAAAAAACAAAAAAAAAAAAAAAAAAAAAAAAAA False 2 1 1 -1.4463111 -1.4462509 -1.464602 -1.4625745 -1.4642383 -1.466186 -1.4599813 -1.4574897 -1.4616215 -1.4678001 -1.4597055 0.0076693166 0.030063722 1 4.0937176 -0.9923183 4.2593174 -0.9527363 3.457138 1.5276351 3.3869061 -1.5690782 2.7822566 1.8795495 3.1358666 -1.5659552 3.601725 -1.3370934 4.2858367 -1.0684423 3.9249535 1.2827213 3.1525133 -1.6826745 4eA 1.1984389 4.2196627 1.38582041304 TRUE
caggagcggatcaaggcggagaggaagcgcatgaggaaccgcatcgctgcctccaagtgccgaaaaaggaagctggagagaatcgcccggctggaggaaaaagtgaaaaccttgaaagctcagaactcggagctggcgtccacggccaacatgctcgccgaacaggtggcacagcttaaacagaaagtcatgaactaagtaa 6  False 123 146 187 140 158 153 9 20 9 5 12 10 151.166666666667 -1.63366660035796 -1.36909792930211 -1.55636037494234 -1.61740065020032 -1.49944393243355 -1.61310119317091 0.218988392396707 0.148972046957264 0.178051223811308 0.243026803909494 0.187189105577214 0.208579707569643 -1.51951776558668 0.0776356609880971 -0.000545869680662447 0.0240582003008605 0.0241432625737171 0.0169922601026683 0.00662095241725494 0.0199431805928062 -0.00560717015219633 0.028455621359126 0.0151341270746009 0.0205493406753798 0.00230784221731906 0.0218333014834787 0.0104602521375858 0.00861093311132839 QERIKAERKRMRNRIAASKCRKRKLERIARLEEKVKTLKAQNSELASTANMLAEQVAQLKQKVMNAAAAAAAAAAAAAAAAAAAAAAAAACAAAAAAAAAAAAAAAAAAAAAAAAA CREBZF AAAAAAAAAAAAAAAAAAAAAAAAACAAAAAAAAAAAAAAAAAAAAAAAAA False 2 1 1 -1.4645274 -1.465215 -1.4680126 -1.4575391 -1.4616576 -1.4584116 -1.4570246 -1.468409 -1.4576796 -1.4615927 -1.4620068 0.0043516136 0.017058326 10 3.8075774 -1.3176403 3.561439 -1.4284581 3.214211 1.7955427 4.0246925 -1.2044998 3.873662 1.2864325 4.247938 -1.0438776 4.7269726 -0.9780389 3.6382174 -1.5246779 4.69961 1.0073605 5.294716 -0.89915645 4eA 1.1984389 4.720543 1.24856848236 TRUE
caggagcggatcaaggcggagaggaagcgcatgaggaaccgcatcgctgcctccaagtgccgaaaaaggaagctggagagaatcgcccggctggaggaaaaagtgaaaaccttgaaagctcagaactcggagctggcgtccacggccaacatgctcgccgaacaggtggcacagcttaaacagaaagtcatgaactaaccta 7  False 107 119 164 116 97 94 8 5 9 5 7 3 116.166666666667 -1.62744925832785 -1.69287923723713 -1.51926065542008 -1.56600639558786 -1.51434300796636 -1.82710358828871 0.232232202682369 0.255430541836404 0.17931859781052 0.24651150359701 0.24116392394415 0.352684932733467 -1.59264176859827 0.0968287528784896 0.000137171362117799 0.0255131734942425 -0.0127883384426292 0.0291352793607972 0.0107764217846484 0.0200851367557792 0.000410501255897783 0.0288636392948561 0.0134985287959095 0.0264746156912189 -0.0200930848202905 0.0369176683329999 0.0023497280465766 0.0107397284144699 QERIKAERKRMRNRIAASKCRKRKLERIARLEEKVKTLKAQNSELASTANMLAEQVAQLKQKVMNAAAAAAAAAAAAAAAAAAAAAAAAAACAAAAAAAAAAAAAAAAAAAAAAAA CREM AAAAAAAAAAAAAAAAAAAAAAAAAACAAAAAAAAAAAAAAAAAAAAAAAA False 2 1 1 -1.4483517 -1.4508905 -1.4564478 -1.4520755 -1.4506124 -1.45288 -1.4551845 -1.445657 -1.4539406 -1.449337 -1.4515377 0.003268099 0.012810948 8 3.5096314 -1.1780021 3.8116546 -1.1099248 3.592813 1.2865969 3.7186112 -1.2118132 3.4448404 1.2539877 3.665113 -1.1443018 3.611547 -1.2513667 3.8424087 -1.056577 4.1332355 1.0919468 4.4629335 -0.930462 4eA 1.1984389 4.3909183 1.15149790698 TRUE
caggagcggatcaaggcggagaggaagcgcatgaggaaccgcatcgctgcctccaagtgccgaaaaaggaagctggagagaatcgcccggctggaggaaaaagtgaaaaccttgaaagctcagaactcggagctggcgtccacggccaacatgctcgccgaacaggtggcacagcttaaacagaaagtcatgaactaatcga 6  False 233 211 157 204 216 298 60 40 10 9 14 24 219.833333333333 -1.27102551889545 -1.28008612971092 -1.47714646577038 -1.55965034713258 -1.54565558477803 -1.5507620892514 0.105829039820234 0.114553355969373 0.172196327512665 0.185728652671863 0.170565517584697 0.14306515896626 -1.39662406809519 0.0566649259890853 0.039294103934656 0.0116264438026955 0.0342962522234737 0.0130663467410335 0.0154935524604461 0.0192873847395873 0.00115472084515436 0.0217466720993433 0.0100610808400427 0.0187244279922831 0.00883325384984812 0.0149754968203186 0.0240909650784514 0.00628497112332433 QERIKAERKRMRNRIAASKCRKRKLERIARLEEKVKTLKAQNSELASTANMLAEQVAQLKQKVMNAAAAAAAAAAAAAAAAAAAAAAAAAAACAAAAAAAAAAAAAAAAAAAAAAA DBP AAAAAAAAAAAAAAAAAAAAAAAAAAACAAAAAAAAAAAAAAAAAAAAAAA False 2 1 1 -1.4416673 -1.4469392 -1.4564055 -1.4503101 -1.4436449 -1.4501625 -1.4494565 -1.4508834 -1.4555968 -1.4481298 -1.4493196 0.0046141217 0.018087357 4 4.841626 -0.80857515 4.8879743 -0.8350836 4.675559 -0.98811436 4.893493 -0.9025351 4.705003 0.8608805 5.2577558 -0.7786104 4.909241 -0.86585385 5.097689 -0.8352382 4.3236027 1.0651499 4.5478086 -0.9033687 4eA 1.1984389 5.4256144 0.8843409684 TRUE
caggagcggatcaaggcggagaggaagcgcatgaggaaccgcatcgctgcctccaagtgccgaaaaaggaagctggagagaatcgcccggctggaggaaaaagtgaaaaccttgaaagctcagaactcggagctggcgtccacggccaacatgctcgccgaacaggtggcacagcttaaacagaaagtcatgaactaaaata 7  False 262 207 299 216 269 243 3976 2140 2364 1860 2553 3009 249.333333333333 -0.0961838469255834 -0.184527502376125 -0.114247081469633 -0.11829193294926 -0.0921006495883628 -0.0475108309886873 0.0705659725607605 0.0802196100845693 0.0625810122941992 0.0826951897894119 0.0843857715600059 0.0899070375113401 -0.110840923957324 0.0312816615120714 0.168362937020778 0.00775242141243887 0.159259408289494 0.00915012250776603 0.168149333022444 0.0070095807439464 0.16992108166215 0.00968264804957442 0.169630172542717 0.00926374407631352 0.166187669145065 0.00941111423706498 0.166703168142481 0.00346959491892471 QERIKAERKRMRNRIAASKCRKRKLERIARLEEKVKTLKAQNSELASTANMLAEQVAQLKQKVMNAAAAAAAAAAAAAAAAAAAAAAAAAAAACAAAAAAAAAAAAAAAAAAAAAA DDIT3 AAAAAAAAAAAAAAAAAAAAAAAAAAAACAAAAAAAAAAAAAAAAAAAAAA False 2 1 1 -0.19459915 -0.23375869 -0.2900107 -0.25631762 -0.242154 -0.22163475 -0.28102875 -0.2906953 -0.30167985 -0.23374939 -0.25456282 0.035253897 0.13819528 9 -0.9503348 1.0321794 -0.87938124 1.0232692 -0.6910566 -1.0780103 -0.8445829 0.9854592 -0.79490364 1.0953186 -0.9416117 0.96784955 -0.70977724 -1.0765232 -0.73527455 1.0298731 -0.6719639 1.0369854 -0.9464861 0.9418044 4eA 1.1984389 -0.20489812 1.026727244 TRUE
caggagcggatcaaggcggagaggaagcgcatgaggaaccgcatcgctgcctccaagtgccgaaaaaggaagctggagagaatcgcccggctggaggaaaaagtgaaaaccttgaaagctcagaactcggagctggcgtccacggccaacatgctcgccgaacaggtggcacagcttaaacagaaagtcatgaactaatgaa 4  False 431 299 346 447 621 470 2450 1919 1292 1449 1545 2492 435.666666666667 -0.379189279087927 -0.315136427494053 -0.326303012864789 -0.385299206589802 -0.482374471394562 -0.300730582102301 0.0610228314684414 0.0702024661986677 0.0610433228147082 0.0641443436001024 0.0641033341626003 0.0742059478280198 -0.36864650034061 0.0266518522721206 0.137271785116894 0.00670400602664769 0.144361708535322 0.00800753288862812 0.144397349491731 0.00683734705563632 0.138657625300039 0.00751055901839511 0.126786494774996 0.00703716836550417 0.13968162389237 0.00776758606901147 0.138108749730763 0.00295608119113485 QERIKAERKRMRNRIAASKCRKRKLERIARLEEKVKTLKAQNSELASTANMLAEQVAQLKQKVMNAAAAAAAAAAAAAAAAAAAAAAAAAAAAAAAAAAAAAAAAAAAAAAAAAAA FOS AAAAAAAAAAAAAAAAAAAAAAAAAAAAAAAAAAAAAAAAAAAAAAAAAAA False 1 1 1 -0.27748144 -0.32307172 -0.36698747 -0.34793448 -0.32514977 -0.31639552 -0.39352107 -0.37743735 -0.4074533 -0.33606827 -0.34715003 0.03955917 0.15507196 NA -0.765991 -0.9855633 -0.67574704 -0.9802675 -0.55947864 0.9818175 -0.6415149 -0.9259659 -0.6495651 1.0031701 -0.7138666 -0.9261728 -0.4606905 -1.0434102 -0.54963577 -0.97534174 -0.43284833 1.0063037 -0.66705346 -0.9332268 4eA 1.1984389 0 0.976123954 TRUE
caggagcggatcaaggcggagaggaagcgcatgaggaaccgcatcgctgcctccaagtgccgaaaaaggaagctggagagaatcgcccggctggaggaaaaagtgaaaaccttgaaagctcagaactcggagctggcgtccacggccaacatgctcgccgaacaggtggcacagcttaaacagaaagtcatgaactaaaaga 7  False 98 78 103 120 123 156 597 181 182 483 446 813 113 -0.359241195893604 -0.593854119525604 -0.53781374085858 -0.32614265820779 -0.372571852428672 -0.305875348280301 0.105255454264208 0.126539083808423 0.0947499576503145 0.10720436403462 0.118830962253922 0.106653304454928 -0.413994502823974 0.0442874271091651 0.139463293880692 0.01156342933857 0.112570217346547 0.014433479764448 0.120706433162134 0.0106127634291551 0.145584171321268 0.0125523882219639 0.138840462430973 0.0130450857094982 0.13914309005159 0.0111640474402151 0.13307899135495 0.00491212501647047 QERIKAERKRMRNRIAASKCRKRKLERIARLEEKVKTLKAQNSELASTANMLAEQVAQLKQKVMNAAAAAAAAAAAAAAAAAAAAAAAAAAAAACAAAAAAAAAAAAAAAAAAAAA FOSB AAAAAAAAAAAAAAAAAAAAAAAAAAAAACAAAAAAAAAAAAAAAAAAAAA False 2 1 1 -0.3012092 -0.33538294 -0.38896644 -0.34982145 -0.331128 -0.3217417 -0.39804995 -0.37713993 -0.38976836 -0.3298993 -0.35231072 0.03373893 0.13225661 3 -0.7915021 0.8764181 -0.75648016 0.8343606 -0.56016725 -0.88440335 -0.7505317 0.78517866 -0.72371686 -0.87944174 -0.7995708 -0.81004447 -0.51292974 0.91578555 -0.6521122 0.82319695 -0.57661694 0.829026 -0.8098151 0.78788257 4eA 1.1984389 -0.08170516 0.842573802 TRUE
caggagcggatcaaggcggagaggaagcgcatgaggaaccgcatcgctgcctccaagtgccgaaaaaggaagctggagagaatcgcccggctggaggaaaaagtgaaaaccttgaaagctcagaactcggagctggcgtccacggccaacatgctcgccgaacaggtggcacagcttaaacagaaagtcatgaactaataga 6  False 322 300 341 260 327 398 350 325 172 153 217 267 324.666666666667 -0.85598562761867 -0.802549845639337 -0.892201656535397 -0.851631025204121 -0.867589669368191 -0.91790595973649 0.0726482963859345 0.0749894819159688 0.0704412584306081 0.0861240759600039 0.0859081250281408 0.0842147213280301 -0.863650211795561 0.031941345857329 0.0848906432210651 0.00798118679643482 0.0887656705683382 0.00855355623895019 0.0810121134547848 0.00788999203709447 0.0840555754654717 0.0100841308695116 0.0844981451828308 0.0094308657682976 0.0750781385146378 0.00881526502039084 0.0832055802987231 0.00354276358522194 QERIKAERKRMRNRIAASKCRKRKLERIARLEEKVKTLKAQNSELASTANMLAEQVAQLKQKVMNAAAAAAAAAAAAAAAAAAAAAAAAAAAAAACAAAAAAAAAAAAAAAAAAAA FOSL1 AAAAAAAAAAAAAAAAAAAAAAAAAAAAAACAAAAAAAAAAAAAAAAAAAA False 2 1 1 -0.73771703 -0.7773795 -0.83306026 -0.8045972 -0.77880585 -0.75738806 -0.84348816 -0.8298989 -0.85888237 -0.7820229 -0.8003241 0.03992265 0.1564968 8 0.34297776 -0.9523479 0.4424821 -0.91827285 0.5702182 0.95654726 0.5517576 -0.8693351 0.4287144 0.9682404 0.40430987 -0.9066266 0.57196665 -1.0014759 0.56313956 -0.93856907 0.6551113 0.9452793 0.4832288 -0.87105757 4eA 1.1984389 1.1130297 0.9327751907 TRUE
caggagcggatcaaggcggagaggaagcgcatgaggaaccgcatcgctgcctccaagtgccgaaaaaggaagctggagagaatcgcccggctggaggaaaaagtgaaaaccttgaaagctcagaactcggagctggcgtccacggccaacatgctcgccgaacaggtggcacagcttaaacagaaagtcatgaactaagaga 7  False 177 129 123 124 248 194 1995 1344 728 951 1463 1536 165.833333333333 -0.181907417704457 -0.182404011982212 -0.196097498882968 -0.149945515721136 -0.230706252473719 -0.181024790897673 0.0816924862791619 0.0974779526340544 0.0838734174609614 0.104549181498267 0.0875599193235056 0.0977017074558645 -0.18939150193553 0.0371668578752394 0.158945292488427 0.00897478709473792 0.159501620851085 0.0111186679599603 0.158981422681088 0.00939450274788585 0.166214814075502 0.0122414971281486 0.154414256293613 0.00961219728113555 0.152211954187403 0.0102270295571408 0.157990757322275 0.00412234948538666 QERIKAERKRMRNRIAASKCRKRKLERIARLEEKVKTLKAQNSELASTANMLAEQVAQLKQKVMNAAAAAAAAAAAAAAAAAAAAAAAAAAAAAAACAAAAAAAAAAAAAAAAAAA FOSL2 AAAAAAAAAAAAAAAAAAAAAAAAAAAAAAACAAAAAAAAAAAAAAAAAAA False 2 1 1 -0.1026057 -0.12114942 -0.17331338 -0.15635037 -0.12966323 -0.11842632 -0.17990232 -0.16836977 -0.19516218 -0.13549912 -0.14804418 0.03076098 0.12058304 6 -1.4407005 0.87647843 -1.3827444 0.89594245 -1.2214763 -0.87749445 -1.3669372 0.82012665 -1.3015735 0.9252207 -1.4656801 0.8314263 -1.0997043 0.9514792 -1.2310659 0.8970004 -1.1044939 -0.89219344 -1.4640615 0.8071201 4eA 1.1984389 -0.69620466 0.877448208 TRUE
caggagcggatcaaggcggagaggaagcgcatgaggaaccgcatcgctgcctccaagtgccgaaaaaggaagctggagagaatcgcccggctggaggaaaaagtgaaaaccttgaaagctcagaactcggagctggcgtccacggccaacatgctcgccgaacaggtggcacagcttaaacagaaagtcatgaactaattga 6  False 287 241 224 259 328 337 24 21 19 10 25 31 279.333333333333 -1.59518191350228 -1.49304218323459 -1.39617136343294 -1.59609393514435 -1.49840894668383 -1.51107299590116 0.13903876704242 0.137005886225649 0.130873588390967 0.174774171069235 0.132844364437437 0.130056861653735 -1.50705753844991 0.0566220583744157 0.00368208183200336 0.0152748849858286 0.0100057579608144 0.0156273589703085 0.0245634204168044 0.0146589029395027 -0.00311240082516556 0.0204640292975806 0.0152477462657376 0.0145834560895595 0.0129877516714183 0.0136138395415717 0.0118422740211011 0.00628021647632494 QERIKAERKRMRNRIAASKCRKRKLERIARLEEKVKTLKAQNSELASTANMLAEQVAQLKQKVMNAAAAAAAAAAAAAAAAAAAAAAAAAAAAAAAACAAAAAAAAAAAAAAAAAA HLF AAAAAAAAAAAAAAAAAAAAAAAAAAAAAAAACAAAAAAAAAAAAAAAAAA False 2 1 1 -1.4330523 -1.4325666 -1.4406487 -1.4329445 -1.4212471 -1.4286739 -1.4403545 -1.4228716 -1.4417526 -1.4372009 -1.4331312 0.007197968 0.028216036 6 3.503402 -1.052305 3.9322286 -0.93354434 4.2529345 0.93011624 4.166734 -0.91185147 4.126737 -0.8428558 4.1118727 -0.8574208 3.881442 -1.0125914 5.0600486 -0.6865939 4.0198665 0.9978466 4.061984 -0.92953765 4eA 1.1984389 4.723365 0.91546634026 TRUE
caggagcggatcaaggcggagaggaagcgcatgaggaaccgcatcgctgcctccaagtgccgaaaaaggaagctggagagaatcgcccggctggaggaaaaagtgaaaaccttgaaagctcagaactcggagctggcgtccacggccaacatgctcgccgaacaggtggcacagcttaaacagaaagtcatgaactaaataa 6  False 152 131 261 191 298 101 9168 6499 9942 8481 13154 6948 189 0.301515017184233 0.245157814782571 0.330223063369671 0.329986601065197 0.355950520022959 0.464421833153925 0.0857267956203755 0.0960086741060249 0.0642887179075171 0.0862217691160057 0.0806191455610246 0.124852416868589 0.329508900317045 0.0345231004266441 0.212054380331827 0.0094179988154337 0.208270782037702 0.0109510770365524 0.217933592725341 0.00720085761762765 0.222409301159494 0.0100955696055352 0.218816561333638 0.00885024949493211 0.21977476218351 0.0130690587794726 0.215544420141265 0.00382911802109964 QERIKAERKRMRNRIAASKCRKRKLERIARLEEKVKTLKAQNSELASTANMLAEQVAQLKQKVMNAAAAAAAAAAAAAAAAAAAAAAAAAAAAAAAAACAAAAAAAAAAAAAAAAA JDP2 AAAAAAAAAAAAAAAAAAAAAAAAAAAAAAAAACAAAAAAAAAAAAAAAAA False 2 1 1 0.2501086 0.23321426 0.23961616 0.24199164 0.24503458 0.24477434 0.2308104 0.2334696 0.2403326 0.24020147 0.23995538 0.006034266 0.023654323 5 -3.6687007 1.056268 -3.7129927 1.0241175 -3.3188772 1.1973797 -3.462122 1.1665679 -3.1694474 1.2949703 -3.6583638 1.0351794 -3.2090816 1.140936 -3.3037148 1.210674 -3.0443687 1.2221905 -3.5582232 1.0887735 4eA 1.1984389 -2.79895 1.143705674 TRUE
caggagcggatcaaggcggagaggaagcgcatgaggaaccgcatcgctgcctccaagtgccgaaaaaggaagctggagagaatcgcccggctggaggaaaaagtgaaaaccttgaaagctcagaactcggagctggcgtccacggccaacatgctcgccgaacaggtggcacagcttaaacagaaagtcatgaactaataaa 5  False 384 294 395 358 431 400 1944 1768 1236 1383 1444 1342 377 -0.412585206245567 -0.33296955785086 -0.376269213623836 -0.337360866155338 -0.39562055117358 -0.437359370862117 0.0633256852743 0.0707030087651553 0.0593142850885999 0.0690262839074849 0.0718471407146678 0.0781326453970848 -0.380868536787167 0.0277237151907761 0.13360288789363 0.00695699897078776 0.142327600824131 0.00806462648206351 0.138800729912581 0.00664368081237535 0.144270649221861 0.0080821776326796 0.136310210677417 0.00788727189301439 0.125379860930508 0.00817861728992358 0.136753146687186 0.00307496650465683 QERIKAERKRMRNRIAASKCRKRKLERIARLEEKVKTLKAQNSELASTANMLAEQVAQLKQKVMNAAAAAAAAAAAAAAAAAAAAAAAAAAAAAAAAAACAAAAAAAAAAAAAAAA JUN AAAAAAAAAAAAAAAAAAAAAAAAAAAAAAAAAACAAAAAAAAAAAAAAAA False 2 1 1 -0.5792749 -0.6062532 -0.6807568 -0.66807634 -0.6331177 -0.60426164 -0.7124012 -0.6660784 -0.71949714 -0.6367281 -0.6506446 0.04680911 0.18349172 4 -0.034896076 1.0293243 0.009544551 0.9500027 0.18713427 0.9819408 0.16482562 0.9570651 0.07105309 1.065266 0.01605618 -0.9386105 0.24134517 -1.0741053 0.15002054 -0.93448806 0.28502238 0.9977446 0.08865577 -0.93846214 4eA 1.1984389 0.7295153 0.986700946827 TRUE
caggagcggatcaaggcggagaggaagcgcatgaggaaccgcatcgctgcctccaagtgccgaaaaaggaagctggagagaatcgcccggctggaggaaaaagtgaaaaccttgaaagctcagaactcggagctggcgtccacggccaacatgctcgccgaacaggtggcacagcttaaacagaaagtcatgaactaacaga 7  False 193 82 116 242 133 204 31 9 7 24 9 48 161.666666666667 -1.40706186048554 -1.42981533972617 -1.4924167229593 -1.33827600873133 -1.5330931178775 -1.23069108345744 0.132256742425177 0.211084839733907 0.203226794378304 0.128197510139993 0.21178133438957 0.125487293772216 -1.36714375274678 0.0631859095466934 0.0243490672669506 0.0145298075645951 0.0172176275182893 0.0240770572315327 0.0137831598537656 0.0227630486038041 0.0270750895075307 0.0150104422600434 0.0114401697099107 0.0232490388563915 0.0423370248880085 0.0131355151908048 0.0273607642961705 0.00700824381167363 QERIKAERKRMRNRIAASKCRKRKLERIARLEEKVKTLKAQNSELASTANMLAEQVAQLKQKVMNAAAAAAAAAAAAAAAAAAAAAAAAAAAAAAAAAAACAAAAAAAAAAAAAAA JUNB AAAAAAAAAAAAAAAAAAAAAAAAAAAAAAAAAAACAAAAAAAAAAAAAAA False 2 1 1 -1.3388609 -1.3627701 -1.3626817 -1.3596787 -1.3533174 -1.3515799 -1.3713287 -1.3791436 -1.3780775 -1.3546015 -1.361204 0.012532834 0.04912871 5 1.8058863 -1.368438 1.966205 -1.3579446 2.1135583 1.2735872 2.1247592 -1.2632291 1.9592735 1.3295318 2.0999866 -1.215026 2.065819 -1.3429183 2.12705 -1.3353021 2.176281 1.3149853 2.115228 -1.2262182 4eA 1.1984389 2.667044 1.302718083 TRUE
caggagcggatcaaggcggagaggaagcgcatgaggaaccgcatcgctgcctccaagtgccgaaaaaggaagctggagagaatcgcccggctggaggaaaaagtgaaaaccttgaaagctcagaactcggagctggcgtccacggccaacatgctcgccgaacaggtggcacagcttaaacagaaagtcatgaactaaatga 7  False 289 283 225 245 334 254 434 250 132 94 205 110 271.666666666667 -0.762826669872936 -0.858447668796135 -0.849491466406948 -0.968525868447753 -0.890346239291089 -1.04856219705504 0.0734365297123941 0.077997119975424 0.0793602112149476 0.093293041929474 0.0858178574947035 0.10336767203561 -0.876761128242606 0.0342422898434743 0.0951251439666853 0.00806778259744616 0.0823897740853843 0.00889661770078007 0.0857960010161948 0.00888898705813008 0.0703685444686194 0.0109235336756304 0.0819999628954228 0.00942095633317952 0.0614015586914524 0.0108201203918425 0.0817513874301775 0.00379797201013183 QERIKAERKRMRNRIAASKCRKRKLERIARLEEKVKTLKAQNSELASTANMLAEQVAQLKQKVMNAAAAAAAAAAAAAAAAAAAAAAAAAAAAAAAAAAAACAAAAAAAAAAAAAA JUND AAAAAAAAAAAAAAAAAAAAAAAAAAAAAAAAAAAACAAAAAAAAAAAAAA False 2 1 1 -1.0648006 -1.1030698 -1.1461604 -1.1392382 -1.1101754 -1.0883632 -1.1422628 -1.1404942 -1.1637576 -1.1052604 -1.1203582 0.03078931 0.1206941 9 1.0189068 1.166961 1.1669344 -1.1179429 1.2751801 -1.1497931 1.2995142 1.1139513 1.1139393 1.2002418 1.1533595 -1.0891576 1.2517174 1.1598262 1.2882702 -1.1137667 1.3564463 1.1369699 1.2563696 -1.0457929 4eA 1.1984389 1.829703 1.129440319 TRUE
caggagcggatcaaggcggagaggaagcgcatgaggaaccgcatcgctgcctccaagtgccgaaaaaggaagctggagagaatcgcccggctggaggaaaaagtgaaaaccttgaaagctcagaactcggagctggcgtccacggccaacatgctcgccgaacaggtggcacagcttaaacagaaagtcatgaactaaggaa 5  False 170 224 164 203 166 200 18 33 13 19 13 26 187.833333333333 -1.52716456129605 -1.34917045652721 -1.41531171716461 -1.35409533171613 -1.49050959277817 -1.40781547178487 0.162306728259544 0.119610619176326 0.154747009636756 0.141641666954087 0.180916889740557 0.146903051563665 -1.40996213744032 0.0601546067977282 0.0111545102351816 0.0178311176035837 0.0264162581288978 0.013643195442353 0.0224195456210578 0.0173329196695279 0.0252228301773992 0.0165845971665823 0.0161149255496076 0.0198607861806109 0.0237963422133139 0.0153772322869021 0.0226115776229519 0.00667202789131806 QERIKAERKRMRNRIAASKCRKRKLERIARLEEKVKTLKAQNSELASTANMLAEQVAQLKQKVMNAAAAAAAAAAAAAAAAAAAAAAAAAAAAAAAAAAAAACAAAAAAAAAAAAA MAF AAAAAAAAAAAAAAAAAAAAAAAAAAAAAAAAAAAAACAAAAAAAAAAAAA False 2 1 1 -1.391998 -1.3891674 -1.4181861 -1.4086891 -1.411023 -1.4194518 -1.4206104 -1.4186895 -1.4121919 -1.4122864 -1.4102294 0.011129411 0.043627292 4 3.9636672 -0.7551122 4.746208 -0.62189204 4.299552 0.7955859 4.1456094 -0.79437155 3.3994637 0.96886873 3.7273865 -0.8993408 3.67805 -0.9399967 4.1494846 -0.8181215 3.8103075 0.8733263 3.8657134 -0.8458315 4eA 1.1984389 4.5901833 0.8312447145 TRUE
caggagcggatcaaggcggagaggaagcgcatgaggaaccgcatcgctgcctccaagtgccgaaaaaggaagctggagagaatcgcccggctggaggaaaaagtgaaaaccttgaaagctcagaactcggagctggcgtccacggccaacatgctcgccgaacaggtggcacagcttaaacagaaagtcatgaactaaggga 6  False 217 234 162 237 243 199 16 32 8 9 15 51 215.333333333333 -1.63146148603678 -1.36956665552425 -1.54908719688958 -1.60062865430241 -1.5598777242985 -1.20518388030129 0.16638116450337 0.119888056284766 0.188508180459007 0.183595338947492 0.164182657082138 0.124545163635459 -1.43683160443674 0.061421175885717 -0.00030361445679139 0.0182787376906315 0.0240897980611036 0.0136748408658068 0.00743560732545936 0.0211144445156939 -0.00364336386815495 0.0214968857934528 0.0084997955866209 0.0180237270912021 0.0450070183547635 0.0130368967223441 0.0196313597681863 0.00681250897383529 QERIKAERKRMRNRIAASKCRKRKLERIARLEEKVKTLKAQNSELASTANMLAEQVAQLKQKVMNAAAAAAAAAAAAAAAAAAAAAAAAAAAAAAAAAAAAAACAAAAAAAAAAAA MAFA AAAAAAAAAAAAAAAAAAAAAAAAAAAAAAAAAAAAAACAAAAAAAAAAAA False 2 1 1 -1.4128652 -1.4244615 -1.4355104 -1.4385874 -1.4194237 -1.4196361 -1.425748 -1.4213 -1.4355867 -1.4326924 -1.4265811 0.0085829105 0.03364501 3 4.2334366 -0.77725476 4.1906586 -0.8339526 3.9513154 0.96350724 3.9071794 -1.0142202 4.5579844 0.7553548 5.111658 -0.6564199 4.1636863 -0.8553705 5.127793 -0.6715672 4.348678 0.88012344 4.4018106 -0.8324824 4eA 1.1984389 5.0110598 0.8240253213 TRUE
caggagcggatcaaggcggagaggaagcgcatgaggaaccgcatcgctgcctccaagtgccgaaaaaggaagctggagagaatcgcccggctggaggaaaaagtgaaaaccttgaaagctcagaactcggagctggcgtccacggccaacatgctcgccgaacaggtggcacagcttaaacagaaagtcatgaactaacgaa 5  False 146 130 173 193 208 121 46 15 8 4 24 15 161.833333333333 -1.21288589799416 -1.41611396429629 -1.56765802164262 -1.76612692114963 -1.37753908457316 -1.4220019525147 0.123425548207817 0.166320318109382 0.187878416642298 0.262986055295171 0.143901767332535 0.187023294499742 -1.3904618140108 0.0671969314472398 0.0456813586642371 0.0135596071030467 0.0187804531612475 0.0189710631181963 0.00535552439269824 0.0210439058624986 -0.0230212923157097 0.0307926183113385 0.0285166593589399 0.0157973212788591 0.0223113573393146 0.0195768611473525 0.0247744494084653 0.00745312495075446 QERIKAERKRMRNRIAASKCRKRKLERIARLEEKVKTLKAQNSELASTANMLAEQVAQLKQKVMNAAAAAAAAAAAAAAAAAAAAAAAAAAAAAAAAAAAAAAACAAAAAAAAAAA MAFB AAAAAAAAAAAAAAAAAAAAAAAAAAAAAAAAAAAAAAACAAAAAAAAAAA False 2 1 1 -1.4263695 -1.4336131 -1.4441156 -1.426177 -1.4349074 -1.4302478 -1.4414814 -1.452063 -1.4352618 -1.4333384 -1.4357574 0.008097902 0.031743776 7 4.875087 -0.7258363 4.5587263 -0.81074095 3.8321424 1.0619419 4.7412953 -0.7660837 4.4149694 0.85821474 5.5501833 -0.6411042 4.1048326 -0.9659357 3.435749 -1.2539537 4.828887 0.7907691 5.3851786 -0.6832974 4eA 1.1984389 5.1843443 0.855787781 TRUE
caggagcggatcaaggcggagaggaagcgcatgaggaaccgcatcgctgcctccaagtgccgaaaaaggaagctggagagaatcgcccggctggaggaaaaagtgaaaaccttgaaagctcagaactcggagctggcgtccacggccaacatgctcgccgaacaggtggcacagcttaaacagaaagtcatgaactaaggta 6  False 96 162 206 182 207 274 33 13 5 7 15 24 187.833333333333 -1.18777597666041 -1.5156098059031 -1.74987108693263 -1.59714710702649 -1.51313847717213 -1.52569505683864 0.146243588569568 0.1701232283863 0.229666122982014 0.20743477008601 0.167344194642239 0.144402221194622 -1.47411365131827 0.0694756648918805 0.0484399501602281 0.0160664111372151 0.0074316178982014 0.0194048360433347 -0.0150538161872827 0.0257244677606593 -0.00323571504327722 0.024288206812295 0.0136307603890267 0.0183707959667127 0.0114571719785148 0.0151154552231475 0.0154962341330807 0.00770586990095661 QERIKAERKRMRNRIAASKCRKRKLERIARLEEKVKTLKAQNSELASTANMLAEQVAQLKQKVMNAAAAAAAAAAAAAAAAAAAAAAAAAAAAAAAAAAAAAAAACAAAAAAAAAA MAFF AAAAAAAAAAAAAAAAAAAAAAAAAAAAAAAAAAAAAAAACAAAAAAAAAA False 2 1 1 -1.4327629 -1.4334648 -1.4427284 -1.4410903 -1.4326137 -1.4375376 -1.4304483 -1.4388007 -1.4424235 -1.4478278 -1.4379699 0.00560697 0.021979323 3 4.6352053 -0.7938768 5.082504 -0.7264851 4.3285766 0.92928314 4.2376204 -0.95437634 4.5148206 0.82616395 4.5098333 -0.82578766 5.357404 -0.6844116 4.2314873 -0.9091051 4.2555575 0.947779 3.748759 -1.0930471 4eA 1.1984389 5.101816 0.8690315817 TRUE
caggagcggatcaaggcggagaggaagcgcatgaggaaccgcatcgctgcctccaagtgccgaaaaaggaagctggagagaatcgcccggctggaggaaaaagtgaaaaccttgaaagctcagaactcggagctggcgtccacggccaacatgctcgccgaacaggtggcacagcttaaacagaaagtcatgaactaagtga 7  False 214 133 208 245 197 251 29 18 18 6 12 15 208 -1.45605048562998 -1.37241379924879 -1.39050621686472 -1.72051432039782 -1.56375049305375 -1.63983543154568 0.133540265789019 0.156248596516889 0.134303132338435 0.217453034929285 0.18222177823362 0.171407100102228 -1.48983044224933 0.0648506853735437 0.0189671465939417 0.0146708162356037 0.0237650431308656 0.0178222481795763 0.0251979627618459 0.0150430396661775 -0.0176805855487234 0.0254612294849786 0.00807464881184811 0.0200040348921459 -0.000490592458655431 0.0179422194831259 0.0137530115764673 0.007192891860108 QERIKAERKRMRNRIAASKCRKRKLERIARLEEKVKTLKAQNSELASTANMLAEQVAQLKQKVMNAAAAAAAAAAAAAAAAAAAAAAAAAAAAAAAAAAAAAAAAACAAAAAAAAA MAFG AAAAAAAAAAAAAAAAAAAAAAAAAAAAAAAAAAAAAAAAACAAAAAAAAA False 2 1 1 -1.4253896 -1.4213756 -1.4326075 -1.442786 -1.4336458 -1.4399196 -1.4405427 -1.4457712 -1.436051 -1.4423696 -1.4360459 0.007899235 0.030965002 1 4.0031786 -0.87891126 5.0357275 -0.6820803 4.8081007 0.77611977 4.430817 -0.926108 4.67536 0.8033875 5.1099143 -0.74063814 4.8106594 -0.8181889 3.7758865 -1.0762362 4.28138 0.8969408 4.3210363 -0.90717435 4eA 1.1984389 5.1368456 0.850578546098 TRUE
caggagcggatcaaggcggagaggaagcgcatgaggaaccgcatcgctgcctccaagtgccgaaaaaggaagctggagagaatcgcccggctggaggaaaaagtgaaaaccttgaaagctcagaactcggagctggcgtccacggccaacatgctcgccgaacaggtggcacagcttaaacagaaagtcatgaactaactga 7  False 280 209 324 421 342 269 33 11 30 40 59 32 307.5 -1.49628472293344 -1.63116833346662 -1.37139125074507 -1.34999214283855 -1.26029618463489 -1.43431229276034 0.124057077939479 0.177162921104544 0.107992030711068 0.101416223741209 0.103772439223021 0.132549723923225 -1.38902687482019 0.0482473477729861 0.0145469883864442 0.0136289873501639 -0.00574938214541088 0.020207807420546 0.0273389939392191 0.0120959829702553 0.0257032660272201 0.011874664094776 0.0413874099572276 0.0113919835224031 0.0210227594547027 0.0138747825360785 0.0249336052040353 0.00535133827914312 QERIKAERKRMRNRIAASKCRKRKLERIARLEEKVKTLKAQNSELASTANMLAEQVAQLKQKVMNAAAAAAAAAAAAAAAAAAAAAAAAAAAAAAAAAAAAAAAAAACAAAAAAAA MAFK AAAAAAAAAAAAAAAAAAAAAAAAAAAAAAAAAAAAAAAAAACAAAAAAAA False 2 1 1 -1.4680308 -1.4708096 -1.465598 -1.4622034 -1.4702889 -1.4748735 -1.4733328 -1.4740089 -1.4696275 -1.4645388 -1.469331 0.004232182 0.016590154 3 3.4930866 -1.5398272 3.5643063 -1.6351812 4.829021 1.1185429 5.0827727 1.0371394 2.7617993 2.274884 2.8640423 -2.1074128 2.6047292 3.0035887 3.1648626 2.3112907 3.978477 1.5739137 4.907981 1.0153385 4eA 1.1984389 4.336747 1.761711945 TRUE
caggagcggatcaaggcggagaggaagcgcatgaggaaccgcatcgctgcctccaagtgccgaaaaaggaagctggagagaatcgcccggctggaggaaaaagtgaaaaccttgaaagctcagaactcggagctggcgtccacggccaacatgctcgccgaacaggtggcacagcttaaacagaaagtcatgaactaagaca 7  False 145 166 183 122 189 242 15 16 18 3 299 28 174.5 -1.53386735260262 -1.46540530041278 -1.35430832496818 -1.71939653656883 -0.614349753883542 -1.44259909080427 0.176523788915661 0.157489648357133 0.135771793484317 0.305366657453087 0.101405983193746 0.139845017729706 -1.16783488097416 0.0591559697477087 0.0104181374344892 0.019393012684921 0.0131581151373915 0.0179638067880606 0.0292524201237145 0.0152075416214856 -0.0175497060206746 0.0357548955111265 0.112298445204842 0.0111321975108779 0.0201553301053474 0.0146384251307651 0.0494670404775699 0.00656126440027842 QERIKAERKRMRNRIAASKCRKRKLERIARLEEKVKTLKAQNSELASTANMLAEQVAQLKQKVMNAAAAAAAAAAAAAAAAAAAAAAAAAAAAAAAAAAAAAAAAAAACAAAAAAA NFE2 AAAAAAAAAAAAAAAAAAAAAAAAAAAAAAAAAAAAAAAAAAACAAAAAAA False 2 1 1 -1.4365829 -1.4361565 -1.4363143 -1.438751 -1.4388306 -1.4407574 -1.437096 -1.4417611 -1.4431208 -1.4372035 -1.4386574 0.0024631443 0.009655526 10 5.636899 -0.6695577 4.801079 -0.7830355 5.288825 0.72398317 4.7535496 -0.8347189 4.0061607 0.9730894 4.50199 -0.8455619 4.7538123 -0.80694354 4.7426143 -0.829398 5.0147157 0.8089843 5.426196 -0.69585305 4eA 1.1984389 5.504224 0.797112533 TRUE
caggagcggatcaaggcggagaggaagcgcatgaggaaccgcatcgctgcctccaagtgccgaaaaaggaagctggagagaatcgcccggctggaggaaaaagtgaaaaccttgaaagctcagaactcggagctggcgtccacggccaacatgctcgccgaacaggtggcacagcttaaacagaaagtcatgaactaagcta 7  False 240 148 197 269 229 106 19 21 15 14 10 7 198.166666666667 -1.61096746210022 -1.35945841409215 -1.42668581333315 -1.51449025094207 -1.66077198506374 -1.61001910007506 0.154293642125479 0.146423372058111 0.144454919342745 0.152693389668907 0.19237339495872 0.247316659933591 -1.5060906884001 0.0669904171383442 0.00194787169478158 0.0169507950023193 0.0252427785772687 0.016701549545298 0.0211455546362521 0.0161801221148845 0.00644244457383966 0.0178786257752787 -0.00257622579967853 0.021118464227372 0.00263046357174518 0.0258881329403252 0.0119495118677508 0.00743021948594873 QERIKAERKRMRNRIAASKCRKRKLERIARLEEKVKTLKAQNSELASTANMLAEQVAQLKQKVMNAAAAAAAAAAAAAAAAAAAAAAAAAAAAAAAAAAAAAAAAAAAACAAAAAA NFE2L1 AAAAAAAAAAAAAAAAAAAAAAAAAAAAAAAAAAAAAAAAAAAACAAAAAA False 2 1 1 -1.454782 -1.4617589 -1.4616616 -1.4640317 -1.4553994 -1.4637746 -1.4587529 -1.4589434 -1.4534935 -1.4450307 -1.4577627 0.0058098366 0.02277456 5 4.129225 -1.0659208 3.9289236 -1.2232285 4.3342404 1.1517968 4.073172 -1.3508756 4.0221877 1.1328844 3.7723088 -1.2559414 4.218272 -1.1216257 4.484836 -1.0403564 4.7096725 0.95331275 5.489256 -0.7291968 4eA 1.1984389 4.927849 1.1025139082 TRUE
caggagcggatcaaggcggagaggaagcgcatgaggaaccgcatcgctgcctccaagtgccgaaaaaggaagctggagagaatcgcccggctggaggaaaaagtgaaaaccttgaaagctcagaactcggagctggcgtccacggccaacatgctcgccgaacaggtggcacagcttaaacagaaagtcatgaactaatata 6  False 141 214 166 258 196 267 19 10 10 7 12 28 207 -1.45767618260107 -1.66375764602446 -1.49290368492756 -1.69251515417094 -1.56226704945817 -1.471948845687 0.162387038903543 0.183807124025156 0.171589693379718 0.202881423986834 0.182325821656805 0.138024190521939 -1.53877443817476 0.0692786640028929 0.0187885465187003 0.0178399405806305 -0.0094666303598285 0.0209656678816722 0.0137286161653432 0.019219436798494 -0.0144022077743116 0.0237550627704408 0.0082374990360872 0.0200154566238833 0.0170831134727361 0.0144478281170876 0.00832440480284002 0.00768401961390613 QERIKAERKRMRNRIAASKCRKRKLERIARLEEKVKTLKAQNSELASTANMLAEQVAQLKQKVMNAAAAAAAAAAAAAAAAAAAAAAAAAAAAAAAAAAAAAAAAAAAAACAAAAA NFE2L2 AAAAAAAAAAAAAAAAAAAAAAAAAAAAAAAAAAAAAAAAAAAAACAAAAA False 2 1 1 -1.4233441 -1.4348596 -1.4425137 -1.438826 -1.4295352 -1.4269496 -1.4390596 -1.4457817 -1.4304036 -1.4280078 -1.4339281 0.0074004433 0.029009739 6 4.83817 -0.7188084 4.495087 -0.82903224 5.1853266 0.77437353 4.3672495 -0.9090946 4.6751385 0.7819358 4.9282126 -0.7083632 4.469043 -0.8708425 4.431358 -0.91712505 5.05292 0.7311626 5.16531 -0.68921506 4eA 1.1984389 5.372421 0.7929952919 TRUE
caggagcggatcaaggcggagaggaagcgcatgaggaaccgcatcgctgcctccaagtgccgaaaaaggaagctggagagaatcgcccggctggaggaaaaagtgaaaaccttgaaagctcagaactcggagctggcgtccacggccaacatgctcgccgaacaggtggcacagcttaaacagaaagtcatgaactaagata 7  False 127 223 262 228 325 217 10 17 13 8 18 17 230.333333333333 -1.61252437071309 -1.52966762479755 -1.54774173336589 -1.62223790506675 -1.59148819069761 -1.55901503707233 0.20929150282727 0.149031838321166 0.150230600614134 0.193219849802599 0.149022259257826 0.166307853681309 -1.57062834422167 0.0673998043536911 0.00177682875114116 0.022992894012232 0.00582813509716842 0.016999080109697 0.00758631014827504 0.0168270452428259 -0.00617355661937713 0.0226238044388616 0.00502964575637338 0.0163594412413103 0.00796936780838614 0.0174084504710598 0.00479133957465139 0.00747562653063823 QERIKAERKRMRNRIAASKCRKRKLERIARLEEKVKTLKAQNSELASTANMLAEQVAQLKQKVMNAAAAAAAAAAAAAAAAAAAAAAAAAAAAAAAAAAAAAAAAAAAAAACAAAA NFE2L3 AAAAAAAAAAAAAAAAAAAAAAAAAAAAAAAAAAAAAAAAAAAAAACAAAA False 2 1 1 -1.4681633 -1.4553338 -1.4646078 -1.4614679 -1.4658657 -1.4680734 -1.4597437 -1.4595646 -1.4627968 -1.4657403 -1.4631357 0.004137703 0.016219797 8 3.1192822 -1.7296681 3.986084 -1.1109936 4.0756397 1.2959714 3.6008592 -1.4418161 3.5995793 1.5064297 3.2924 -1.5399026 3.7297883 -1.2866514 4.009495 -1.1735227 3.691752 1.3935509 4.047496 -1.2576071 4eA 1.1984389 4.3268766 1.373611335 TRUE
caggagcggatcaaggcggagaggaagcgcatgaggaaccgcatcgctgcctccaagtgccgaaaaaggaagctggagagaatcgcccggctggaggaaaaagtgaaaaccttgaaagctcagaactcggagctggcgtccacggccaacatgctcgccgaacaggtggcacagcttaaacagaaagtcatgaactaaagaa 5  False 206 269 187 218 327 267 25 26 14 8 21 24 245.666666666667 -1.48784553161243 -1.46464250527497 -1.43146249487495 -1.60998034556537 -1.54834220321938 -1.51796900402225 0.141218852019216 0.125687148910222 0.148911010124973 0.193819889416072 0.140977183004558 0.144834812805415 -1.50098220941347 0.0594282145767315 0.0154741231672247 0.0155143904704374 0.0132451221541542 0.0143363051623904 0.020610527577279 0.0166792404096405 -0.00473833850208588 0.0226940621214168 0.0097661478766852 0.0154762647755751 0.0122659047281342 0.0151607372075156 0.0125161170887879 0.00659146034351872 QERIKAERKRMRNRIAASKCRKRKLERIARLEEKVKTLKAQNSELASTANMLAEQVAQLKQKVMNAAAAAAAAAAAAAAAAAAAAAAAAAAAAAAAAAAAAAAAAAAAAAAACAAA NFIL3 AAAAAAAAAAAAAAAAAAAAAAAAAAAAAAAAAAAAAAAAAAAAAAACAAA False 2 1 1 -1.4514349 -1.4421048 -1.4564798 -1.446309 -1.4468131 -1.4510534 -1.4502431 -1.4493108 -1.450028 -1.4442297 -1.4488006 0.004092222 0.016041512 5 2.8920972 -1.4708381 4.189975 -0.9367253 3.8051596 1.2152969 4.444726 -0.953555 3.8850784 1.0718675 3.915368 -1.0536802 4.196598 -1.0207493 3.9922824 -1.0505561 3.9206004 1.1028965 4.612666 -0.8622173 4eA 1.1984389 4.5970945 1.0738381861 TRUE
caggagcggatcaaggcggagaggaagcgcatgaggaaccgcatcgctgcctccaagtgccgaaaaaggaagctggagagaatcgcccggctggaggaaaaagtgaaaaccttgaaagctcagaactcggagctggcgtccacggccaacatgctcgccgaacaggtggcacagcttaaacagaaagtcatgaactaattta 6  False 145 125 189 118 153 228 23 17 10 14 11 43 159.666666666667 -1.4106749801153 -1.37107765183868 -1.52958419865318 -1.28928558029032 -1.51543373342016 -1.29673607245719 0.151531292543787 0.160653443044274 0.170294725721751 0.169724775196322 0.193761146136115 0.12592192395437 -1.38561948349642 0.0643896123553904 0.0239521277085906 0.0166473215679057 0.0239174486646002 0.0183246800077913 0.00962010124582635 0.0190743899220285 0.0328113007381974 0.0198728035778634 0.0133787905832377 0.0212708094807402 0.0354236958153663 0.0131810105647859 0.0253115348616146 0.00714175210206092 QERIKAERKRMRNRIAASKCRKRKLERIARLEEKVKTLKAQNSELASTANMLAEQVAQLKQKVMNAAAAAAAAAAAAAAAAAAAAAAAAAAAAAAAAAAAAAAAAAAAAAAAACAA NRL AAAAAAAAAAAAAAAAAAAAAAAAAAAAAAAAAAAAAAAAAAAAAAAACAA False 2 1 1 -1.3611655 -1.3763219 -1.38499 -1.378221 -1.3741548 -1.3724889 -1.3923007 -1.3832576 -1.391218 -1.3723067 -1.3786426 0.009518609 0.03731295 3 3.2012575 -0.83161306 3.2736902 -0.8570775 3.1463094 -0.93133974 3.8603997 -0.7453526 3.2895808 -0.8535969 3.6701179 -0.74748534 3.3198802 -0.9082538 3.6007771 -0.8016447 3.4325867 -0.87942934 3.5937173 -0.76843095 4eA 1.1984389 4.050471 0.832422374 TRUE
caggagcggatcaaggcggagaggaagcgcatgaggaaccgcatcgctgcctccaagtgccgaaaaaggaagctggagagaatcgcccggctggaggaaaaagtgaaaaccttgaaagctcagaactcggagctggcgtccacggccaacatgctcgccgaacaggtggcacagcttaaacagaaagtcatgaactaatgta 5  False 204 178 222 251 238 270 20 14 16 14 205 16 227.166666666667 -1.54934527483463 -1.52111092431485 -1.442214950755 -1.49556207393969 -0.791566884014299 -1.64235227342266 0.153363102083152 0.163875475923964 0.139719669151418 0.153697767454147 0.0955685240583237 0.166328787288545 -1.27211197920915 0.0559940205418349 0.00871772332019161 0.0168485652974421 0.00680414155738956 0.0186921960745252 0.0194061653446485 0.0156497357030628 0.00865871466888149 0.0179962267703071 0.0928438131131901 0.0104913699580003 -0.000754045543937265 0.0174106417185367 0.0379011813541113 0.00621055787229031 QERIKAERKRMRNRIAASKCRKRKLERIARLEEKVKTLKAQNSELASTANMLAEQVAQLKQKVMNAAAAAAAAAAAAAAAAAAAAAAAAAAAAAAAAAAAAAAAAAAAAAAAAACA TEF AAAAAAAAAAAAAAAAAAAAAAAAAAAAAAAAAAAAAAAAAAAAAAAAACA False 2 1 1 -1.4407587 -1.4412323 -1.4418865 -1.4363136 -1.4357656 -1.4464128 -1.448788 -1.4451399 -1.4468278 -1.4429125 -1.4426037 0.0043365243 0.016999176 5 3.7274992 -1.0431294 4.56993 0.85316026 4.554622 0.87711656 5.1167316 0.7610004 4.354432 0.87542 4.0167074 0.98828524 4.3654795 -0.9674684 4.864787 0.8308949 4.0712986 1.0295444 4.903286 0.8027884 4eA 1.1984389 5.0661163 0.9028807825 TRUE
caggagcggatcaaggcggagaggaagcgcatgaggaaccgcatcgctgcctccaagtgccgaaaaaggaagctggagagaatcgcccggctggaggaaaaagtgaaaaccttgaaagctcagaactcggagctggcgtccacggccaacatgctcgccgaacaggtggcacagcttaaacagaaagtcatgaactaaagga 6  False 230 226 142 206 339 273 47 47 23 23 50 61 236 -1.33766988437402 -1.25471885827236 -1.21331208080295 -1.30588969255054 -1.30597472394741 -1.24611932143661 0.113484801321986 0.108495519502858 0.128402026757364 0.133102014161678 0.108133561169311 0.112649827470999 -1.278419537975 0.0474566546381616 0.0319725127029954 0.012467510498738 0.0371897297797207 0.0123753692388718 0.0450451425779824 0.0143820679986913 0.0308671516818766 0.0155847028236944 0.0363728880757742 0.0118707409817374 0.0407220577606547 0.0117917398288372 0.0372015806044399 0.00526363881720894 QERIKAERKRMRNRIAASKCRKRKLERIARLEEKVKTLKAQNSELASTANMLAEQVAQLKQKVMNAAAAAAAAAAAAAAAAAAAAAAAAAAAAAAAAAAAAAAAAAAAAAAAAAAC XBP1 AAAAAAAAAAAAAAAAAAAAAAAAAAAAAAAAAAAAAAAAAAAAAAAAAAC False 2 1 1 -1.2457671 -1.2842536 -1.3304608 -1.3278611 -1.2903919 -1.2640783 -1.3162595 -1.3198774 -1.335938 -1.296859 -1.3011746 0.03022697 0.11848973 8 0.99254894 -1.9087291 1.1498346 -1.820936 1.2649064 -1.9104407 1.3041846 -1.8503463 1.1370041 1.8861272 1.1623793 -1.6982586 1.2448599 -1.856343 1.304424 -1.7807348 1.3148358 1.8774891 1.233806 -1.7586281 4eA 1.1984389 1.8225176 1.834803289 TRUE
caggagcggatcaaggcggagaggaagcgcatgaggaaccgcatcgctgcctccaagtgccgaaaaaggaagctggagagaatcgcccggctggaggaaaaagtgaaaaccttgaaagctcagaactcggagctggcgtccacggccaacatgctctgcgaacaggtggcacagcttaaacagaaagtcatgaactaacata 6  False 51 31 28 63 87 20 3 0 1 5 7 2 46.6666666666667 -1.6965688136752 NA -1.64069000911625 -1.39917028132122 -1.48262740546045 -1.48614172377309 0.369573241804299 NA 0.51328638566437 0.262943792843018 0.244735450198118 0.479373528189078 -1.5035272808353 0.146445696761937 -0.00745634576019949 0.0406015450401555 NA NA -0.002824650301196 0.0574922365935636 0.0199450761267725 0.0307876698681346 0.0169802203110712 0.0268666925137324 0.0155974589487048 0.050178931048009 0.0122338313518209 0.0162429749835228 QERIKAERKRMRNRIAASKCRKRKLERIARLEEKVKTLKAQNSELASTANMLCEQVAQLKQKVMNCAAAAAAAAAAAAAAAAAAAAAAAAAAAAAAAAAAAAAAAAAAAAAAAAAA ATF1 CAAAAAAAAAAAAAAAAAAAAAAAAAAAAAAAAAAAAAAAAAAAAAAAAAA False 2 1 1 -1.4761229 -1.475934 -1.4734336 -1.4711106 -1.4735463 -1.47908 -1.474032 -1.475166 -1.4729676 -1.4764619 -1.4747854 0.0022421654 0.008789289 6 3.6185446 -4.8720045 4.5704155 -2.91013 3.7000573 5.4176702 3.9352713 -4.8732057 3.821867 -4.474987 4.0655823 -5.486509 3.4534264 -4.648676 3.5796807 -4.6186824 4.110546 -3.4299583 4.1231823 -3.374235 4eC 2.5009184 3.2070172 4.410605744 TRUE
caggagcggatcaaggcggagaggaagcgcatgaggaaccgcatcgctgcctccaagtgccgaaaaaggaagctggagagaatcgcccggctggaggaaaaagtgaaaaccttgaaagctcagaactcggagctggcgtccacggccaacatgctctgcgaacaggtggcacagcttaaacagaaagtcatgaactaagtca 6  False 52 29 117 100 114 42 11 2 15 2 10 2 75.6666666666667 -1.32770274510867 -1.55711678100461 -1.27940040640165 -1.77586374918023 -1.45744663272742 -1.70763976787866 0.224806799693194 0.418168408366035 0.151536641078749 0.369517518379664 0.208467850064165 0.442211111943354 -1.39869758112578 0.0978226677237926 0.03306750879045 0.0246974141269398 0.00269719065896137 0.0476977158252576 0.0376427143088682 0.0169733323634072 -0.0241613620002905 0.0432662176328972 0.0197445279654334 0.0228852894917299 -0.00758808307408826 0.0462889158245651 0.023860982081145 0.0108499681437687 QERIKAERKRMRNRIAASKCRKRKLERIARLEEKVKTLKAQNSELASTANMLCEQVAQLKQKVMNACAAAAAAAAAAAAAAAAAAAAAAAAAAAAAAAAAAAAAAAAAAAAAAAAA ATF2 ACAAAAAAAAAAAAAAAAAAAAAAAAAAAAAAAAAAAAAAAAAAAAAAAAA False 2 1 1 -1.4673915 -1.46444 -1.4631151 -1.4641675 -1.4646698 -1.4714761 -1.4609218 -1.4672647 -1.4650851 -1.466233 -1.4654764 0.002854734 0.011190557 2 4.490126 -1.180891 4.909484 -1.0219271 4.5238504 1.1328377 4.9920955 -1.1061058 4.8320866 1.0920987 5.1886363 -1.0487823 4.392926 -1.1121647 4.2090635 -1.2805731 4.2303553 1.2766776 4.5599833 -1.1266428 4eC 2.5009184 3.9420204 1.1378701076 TRUE
caggagcggatcaaggcggagaggaagcgcatgaggaaccgcatcgctgcctccaagtgccgaaaaaggaagctggagagaatcgcccggctggaggaaaaagtgaaaaccttgaaagctcagaactcggagctggcgtccacggccaacatgctctgcgaacaggtggcacagcttaaacagaaagtcatgaactaacaaa 5  False 7 30 1 1 44 18 31 78 0 0 62 81 16.8333333333333 -0.451142516771991 -0.562697316710921 NA NA -0.648090947007797 -0.349700348980554 0.371628727806751 0.197554610417566 NA NA 0.198827881406164 0.281492299221375 -0.543825699538268 0.118863043512598 0.129366957899556 0.0408273620043397 0.116124068610648 0.022533753098389 NA NA NA NA 0.108594387374307 0.0218270281177979 0.134555661754027 0.0294655041268854 0.11867880803144 0.0131836543164464 QERIKAERKRMRNRIAASKCRKRKLERIARLEEKVKTLKAQNSELASTANMLCEQVAQLKQKVMNAACAAAAAAAAAAAAAAAAAAAAAAAAAAAAAAAAAAAAAAAAAAAAAAAA ATF3 AACAAAAAAAAAAAAAAAAAAAAAAAAAAAAAAAAAAAAAAAAAAAAAAAA False 2 1 1 -0.8161133 -0.79764175 -0.79455626 -0.83913034 -0.85101855 -0.87124836 -0.73495823 -0.7072888 -0.7699324 -0.71297854 -0.7894866 0.05744807 0.22519644 4 0.6707338 0.76433825 0.6120057 0.74327826 0.5924225 -0.7622614 0.7706752 0.732386 0.77324784 0.7646018 0.9267602 -0.6927732 0.3922358 0.79516053 0.3206752 0.7352906 0.5268582 0.76453894 0.37277848 0.69381607 4eC 2.5009184 -0.09500112 0.744844505 TRUE
caggagcggatcaaggcggagaggaagcgcatgaggaaccgcatcgctgcctccaagtgccgaaaaaggaagctggagagaatcgcccggctggaggaaaaagtgaaaaccttgaaagctcagaactcggagctggcgtccacggccaacatgctctgcgaacaggtggcacagcttaaacagaaagtcatgaactaattaa 4  False 42 92 79 39 78 94 156 737 312 151 263 581 70.6666666666667 -0.501835444379849 -0.254401737550869 -0.310459450653241 -0.336748448109538 -0.393760521914145 -0.254950118756467 0.157074948316564 0.113414596156895 0.101040270217009 0.180546542987046 0.146434869038305 0.130624422719794 -0.3241938642347 0.0532891846286434 0.123797801503278 0.0172563510215714 0.151289314551674 0.0129364559103487 0.146171956908938 0.0113173294344735 0.14434235627534 0.0211399071307864 0.13651440191387 0.0160754014040711 0.144473742310453 0.0136732495964133 0.143039198847296 0.00591055191073636 QERIKAERKRMRNRIAASKCRKRKLERIARLEEKVKTLKAQNSELASTANMLCEQVAQLKQKVMNAAACAAAAAAAAAAAAAAAAAAAAAAAAAAAAAAAAAAAAAAAAAAAAAAA ATF4 AAACAAAAAAAAAAAAAAAAAAAAAAAAAAAAAAAAAAAAAAAAAAAAAAA False 2 1 1 -1.2920103 -1.3102288 -1.3287419 -1.2693179 -1.2492259 -1.2943461 -1.2324876 -1.2559674 -1.2484828 -1.1966552 -1.2677463 0.039403822 0.154463 6 2.061987 -1.0418731 2.073008 -1.0882503 2.0497923 -1.17256 2.313333 0.8789332 2.1521163 0.88987327 2.4480367 -0.8762594 1.7625436 1.0387791 1.8778471 1.0314865 1.9587772 0.97990066 1.9402641 -0.8558752 4eC 2.5009184 1.3729302 0.9853790727 TRUE
caggagcggatcaaggcggagaggaagcgcatgaggaaccgcatcgctgcctccaagtgccgaaaaaggaagctggagagaatcgcccggctggaggaaaaagtgaaaaccttgaaagctcagaactcggagctggcgtccacggccaacatgctctgcgaacaggtggcacagcttaaacagaaagtcatgaactaagcga 6  False 46 78 62 94 77 31 4 2 3 1 2 2 64.6666666666667 -1.58391839345115 -1.82818666538582 -1.5548446536022 -1.9483889150311 -1.81221039432783 -1.61697839173497 0.33013137266355 0.390754444251107 0.302603328301547 0.510801829982536 0.40722157241961 0.454531088164005 -1.68587653747631 0.155513932914517 0.00491949911479697 0.0362684368893386 -0.028221965488011 0.0445707855171864 0.00679072549585372 0.0338940260848613 -0.0443620588592301 0.059808972630627 -0.0192009083831521 0.0447041765396045 0.00190199235710622 0.0475785223650524 -0.00799137484661588 0.0172487753329211 QERIKAERKRMRNRIAASKCRKRKLERIARLEEKVKTLKAQNSELASTANMLCEQVAQLKQKVMNAAAACAAAAAAAAAAAAAAAAAAAAAAAAAAAAAAAAAAAAAAAAAAAAAA ATF5 AAAACAAAAAAAAAAAAAAAAAAAAAAAAAAAAAAAAAAAAAAAAAAAAAA False 2 1 1 -1.4700493 -1.4687357 -1.4660968 -1.4636433 -1.4686748 -1.473687 -1.4632795 -1.4604454 -1.4650835 -1.4631739 -1.4662869 0.0039713937 0.015567863 7 5.39384 -1.0506134 6.11189 -0.897829 5.2658362 1.0383021 6.6990843 -0.8133512 5.40107 1.0885619 6.218479 -0.930547 5.147518 -0.9879068 6.209198 -0.76722527 5.564255 0.970585 6.3829074 -0.7636189 4eC 2.5009184 5.148567 0.9308540464 TRUE
caggagcggatcaaggcggagaggaagcgcatgaggaaccgcatcgctgcctccaagtgccgaaaaaggaagctggagagaatcgcccggctggaggaaaaagtgaaaaccttgaaagctcagaactcggagctggcgtccacggccaacatgctctgcgaacaggtggcacagcttaaacagaaagtcatgaactaatgga 4  False 125 124 142 88 135 121 9 14 8 9 5 11 122.5 -1.63831520171339 -1.42207007734879 -1.5118384792487 -1.3298661831859 -1.70878136943898 -1.51459563374268 0.218728035199708 0.171346751071604 0.189895738944764 0.204826717260713 0.26553696650916 0.206938641054457 -1.49869274840985 0.0833150077543 -0.00105656790217032 0.0240295972980865 0.0181010785788598 0.0195443952165812 0.0116077656901215 0.0212698623155393 0.0280597825848668 0.0239828340612759 -0.00784662437389089 0.0291502519330798 0.0126190158298196 0.0216615211104118 0.0127700518825697 0.00924085593928384 QERIKAERKRMRNRIAASKCRKRKLERIARLEEKVKTLKAQNSELASTANMLCEQVAQLKQKVMNAAAAACAAAAAAAAAAAAAAAAAAAAAAAAAAAAAAAAAAAAAAAAAAAAA ATF6 AAAAACAAAAAAAAAAAAAAAAAAAAAAAAAAAAAAAAAAAAAAAAAAAAA False 2 1 1 -1.46623 -1.4701433 -1.4638516 -1.46411 -1.4688042 -1.4723579 -1.465541 -1.4666895 -1.4610131 -1.4678677 -1.4666607 0.00330607 0.012959795 5 6.4008 -0.80877334 5.9273233 -0.9626138 6.679133 0.77843356 6.734968 -0.8186387 5.8426642 1.0109104 6.7163286 -0.8286521 5.6282897 -0.9457034 5.7497888 -0.9251499 6.896055 0.72244847 6.2505894 -0.8499236 4eC 2.5009184 5.591754 0.86512472328 TRUE
caggagcggatcaaggcggagaggaagcgcatgaggaaccgcatcgctgcctccaagtgccgaaaaaggaagctggagagaatcgcccggctggaggaaaaagtgaaaaccttgaaagctcagaactcggagctggcgtccacggccaacatgctctgcgaacaggtggcacagcttaaacagaaagtcatgaactaaacaa 5  False 46 59 82 21 171 62 6 0 4 1 9 2 73.5 -1.46706049651956 NA -1.5525557232608 -1.53877778270834 -1.60635027786791 -1.82391061567811 0.281996224937207 NA 0.263029900841602 0.551004707472124 0.205923220541462 0.43070543793918 -1.57972253653274 0.12986349903164 0.0177575799845106 0.0309802797736225 NA NA 0.00704710425127972 0.0294614813731981 0.00359865616626073 0.0645162635178375 0.00339810800492163 0.0226059438599774 -0.019758857035392 0.0450845472297923 0.00378266030670266 0.0144037661241263 QERIKAERKRMRNRIAASKCRKRKLERIARLEEKVKTLKAQNSELASTANMLCEQVAQLKQKVMNAAAAAACAAAAAAAAAAAAAAAAAAAAAAAAAAAAAAAAAAAAAAAAAAAA ATF6B AAAAAACAAAAAAAAAAAAAAAAAAAAAAAAAAAAAAAAAAAAAAAAAAAA False 2 1 1 -1.472595 -1.4728303 -1.4687693 -1.4690989 -1.472288 -1.4769698 -1.4682999 -1.4646442 -1.4669387 -1.4700233 -1.4702458 0.003515486 0.013780705 1 4.6302695 -1.3415048 4.47647 -1.4141649 4.7658477 1.2426001 5.000363 -1.3525879 4.407323 1.6416059 5.0563345 -1.3303667 4.565918 -1.2521416 5.1034064 -0.99974144 5.0320373 1.1267554 4.7046485 -1.1908362 4eC 2.5009184 4.083421 1.2892304913 TRUE
caggagcggatcaaggcggagaggaagcgcatgaggaaccgcatcgctgcctccaagtgccgaaaaaggaagctggagagaatcgcccggctggaggaaaaagtgaaaaccttgaaagctcagaactcggagctggcgtccacggccaacatgctctgcgaacaggtggcacagcttaaacagaaagtcatgaactaagaaa 5  False 32 39 72 66 56 53 7 1 7 7 4 8 53 -1.31804126940389 -1.82818666538582 -1.35759918114075 -1.31992698730806 -1.5173327371229 -1.36322240172159 0.281843391055564 0.551377810823731 0.210909239348157 0.23275841265105 0.316762174509595 0.260235728721789 -1.38248635658421 0.110736252248562 0.0341289244899923 0.0309634893488101 -0.028221965488011 0.0628920348999733 0.0288838175522208 0.0236235447247993 0.0292235471983348 0.0272533117829097 0.0131703207905595 0.034773678826019 0.0284641689837598 0.0272404501289201 0.0256590445746378 0.0122822740088186 QERIKAERKRMRNRIAASKCRKRKLERIARLEEKVKTLKAQNSELASTANMLCEQVAQLKQKVMNAAAAAAACAAAAAAAAAAAAAAAAAAAAAAAAAAAAAAAAAAAAAAAAAAA ATF7 AAAAAAACAAAAAAAAAAAAAAAAAAAAAAAAAAAAAAAAAAAAAAAAAAA False 2 1 1 -1.4076971 -1.3972952 -1.3969632 -1.4005835 -1.416639 -1.4274029 -1.3876442 -1.3867251 -1.4024608 -1.3932385 -1.401665 0.012722847 0.04987356 6 3.0496635 -1.0522074 3.0882998 -0.98917377 3.046011 1.0121257 3.4025402 -0.9305495 3.1100278 1.0903684 3.4709618 -1.0083544 2.676197 -1.1049584 2.827187 -1.035341 2.88544 1.0997854 3.053068 -0.9821246 4eC 2.5009184 2.370099 1.0304988687 TRUE
caggagcggatcaaggcggagaggaagcgcatgaggaaccgcatcgctgcctccaagtgccgaaaaaggaagctggagagaatcgcccggctggaggaaaaagtgaaaaccttgaaagctcagaactcggagctggcgtccacggccaacatgctctgcgaacaggtggcacagcttaaacagaaagtcatgaactaactaa 5  False 63 51 44 39 53 114 4 6 1 3 3 4 60.6666666666667 -1.67455758384384 -1.41079398335231 -1.76845777528188 -1.40771153161802 -1.58514121440933 -1.79880843402256 0.322253770573997 0.259810049555689 0.505588549147109 0.336727089397025 0.35500196328594 0.308181505014717 -1.57939290287157 0.134062903071065 -0.00503817843016199 0.0354029986490432 0.0193872683442818 0.0296348209580815 -0.0171356759714318 0.0566300164944739 0.0189449947346411 0.0394268385342823 0.00572640734195937 0.0389715857741642 -0.0171312596225626 0.0322592249697727 0.00381922151287339 0.014869541604501 QERIKAERKRMRNRIAASKCRKRKLERIARLEEKVKTLKAQNSELASTANMLCEQVAQLKQKVMNAAAAAAAACAAAAAAAAAAAAAAAAAAAAAAAAAAAAAAAAAAAAAAAAAA BACH1 AAAAAAAACAAAAAAAAAAAAAAAAAAAAAAAAAAAAAAAAAAAAAAAAAA False 2 1 1 -1.4573611 -1.4666656 -1.4541434 -1.4545878 -1.4582222 -1.4650173 -1.451896 -1.4518378 -1.4599375 -1.4499841 -1.4569652 0.0056158914 0.022014296 10 6.137084 -0.7384144 5.11102 -1.0239766 5.6153812 0.80029154 5.9432635 -0.78227496 5.6749954 0.8330188 5.741951 -0.83999205 4.904903 -0.88822186 5.3462806 -0.804006 4.859006 1.0074649 6.2053766 -0.67314315 4eC 2.5009184 4.8630857 0.83908040332 TRUE
caggagcggatcaaggcggagaggaagcgcatgaggaaccgcatcgctgcctccaagtgccgaaaaaggaagctggagagaatcgcccggctggaggaaaaagtgaaaaccttgaaagctcagaactcggagctggcgtccacggccaacatgctctgcgaacaggtggcacagcttaaacagaaagtcatgaactaatcta 5  False 30 46 32 48 44 39 3 2 0 1 7 1 39.8333333333333 -1.54363801832038 -1.68351181501807 NA -1.76470718930644 -1.28390916852371 -1.89244779090203 0.385498526089981 0.40226742674073 NA 0.522194273368187 0.276308281176253 0.599805888763606 -1.5203017487087 0.175536395610044 0.00934472605255332 0.0423511066265021 -0.0117198582942455 0.0458839955926126 NA NA -0.0228550581756424 0.0611428956799467 0.0387952118226336 0.0303327107836271 -0.0269330583367827 0.062785315760255 0.010373296914455 0.019469560018733 QERIKAERKRMRNRIAASKCRKRKLERIARLEEKVKTLKAQNSELASTANMLCEQVAQLKQKVMNAAAAAAAAACAAAAAAAAAAAAAAAAAAAAAAAAAAAAAAAAAAAAAAAAA BACH2 AAAAAAAAACAAAAAAAAAAAAAAAAAAAAAAAAAAAAAAAAAAAAAAAAA False 2 1 1 -1.4746648 -1.4743028 -1.469237 -1.4701483 -1.469934 -1.4750345 -1.4686265 -1.4710007 -1.4687874 -1.468462 -1.4710196 0.002636341 0.010334456 10 4.966079 -1.4289539 4.7298155 -1.4744207 6.15137 0.9799395 5.543742 1.3531338 5.6272645 1.0980812 6.5380273 -0.92915154 5.429917 1.0637416 5.3612328 -1.1251874 5.7223454 1.0549943 7.0188785 0.7671454 4eC 2.5009184 5.0180264 1.12747493771 TRUE
caggagcggatcaaggcggagaggaagcgcatgaggaaccgcatcgctgcctccaagtgccgaaaaaggaagctggagagaatcgcccggctggaggaaaaagtgaaaaccttgaaagctcagaactcggagctggcgtccacggccaacatgctctgcgaacaggtggcacagcttaaacagaaagtcatgaactaaacta 6  False 81 129 108 67 113 108 153 154 276 192 177 244 101 -0.696720356708113 -0.775948006388905 -0.433506600207553 -0.418987964845295 -0.617245663379597 -0.555406533856459 0.121134834615526 0.105314518551556 0.0908669517255813 0.1409895387621 0.127139103542989 0.126604830220901 -0.581209736839336 0.0469332213737621 0.102387624438206 0.0133079478902817 0.0917999671426639 0.0120125334139276 0.132389678570923 0.0101778352846456 0.134713062257789 0.0165082405153393 0.111980536581816 0.0139571410623018 0.113023149297549 0.0132524945004759 0.114532370163406 0.00520558239351623 QERIKAERKRMRNRIAASKCRKRKLERIARLEEKVKTLKAQNSELASTANMLCEQVAQLKQKVMNAAAAAAAAAACAAAAAAAAAAAAAAAAAAAAAAAAAAAAAAAAAAAAAAAA BATF AAAAAAAAAACAAAAAAAAAAAAAAAAAAAAAAAAAAAAAAAAAAAAAAAA False 2 1 1 -0.55781764 -0.5410828 -0.5592701 -0.62334216 -0.65884125 -0.6821426 -0.4871902 -0.45525157 -0.5242956 -0.4842736 -0.55735075 0.07621344 0.2987567 7 -0.12535268 -0.67549956 -0.20485556 -0.6851399 -0.13379544 -0.7120695 0.078177035 -0.7008822 0.17219913 -0.78256917 0.27584243 -0.69739187 -0.34081203 -0.75939703 -0.51255953 -0.67931414 -0.23301613 -0.6988256 -0.41691393 -0.6390232 4eC 2.5009184 -0.834949 0.70301121 TRUE
caggagcggatcaaggcggagaggaagcgcatgaggaaccgcatcgctgcctccaagtgccgaaaaaggaagctggagagaatcgcccggctggaggaaaaagtgaaaaccttgaaagctcagaactcggagctggcgtccacggccaacatgctctgcgaacaggtggcacagcttaaacagaaagtcatgaactaaccga 6  False 115 110 88 115 132 44 8 17 9 4 14 19 100.666666666667 -1.64822993493518 -1.33605509063248 -1.34328314224337 -1.62462480028427 -1.40210064084939 -1.04942699412282 0.231002628532841 0.164092350523997 0.187977270366381 0.270588808841914 0.182776415391922 0.222143726061922 -1.37769784579846 0.082189996984782 -0.00214580662924921 0.0253780917173029 0.0279122415242841 0.0187169335315764 0.0304873299740538 0.0210549782810388 -0.00645303437837733 0.031682812613912 0.0258203283631723 0.0200649221317212 0.0613110351437743 0.0232531294644462 0.0261901606307667 0.00911607574983806 QERIKAERKRMRNRIAASKCRKRKLERIARLEEKVKTLKAQNSELASTANMLCEQVAQLKQKVMNAAAAAAAAAAACAAAAAAAAAAAAAAAAAAAAAAAAAAAAAAAAAAAAAAA BATF2 AAAAAAAAAAACAAAAAAAAAAAAAAAAAAAAAAAAAAAAAAAAAAAAAAA False 2 1 1 -1.2073461 -1.174233 -1.1504705 -1.2009559 -1.2169967 -1.2357817 -1.1021699 -1.0946542 -1.1479901 -1.1173323 -1.164793 0.05005923 0.19623218 1 1.5950584 -1.0750997 1.5505927 -1.0104672 1.4943532 0.99205846 1.7615826 -0.9628558 1.6852963 1.0440123 1.9180057 -0.95512176 1.2386847 -1.0567551 1.2887408 -0.9880196 1.436518 1.0313388 1.4166045 -0.9569835 4eC 2.5009184 0.84770316 1.0072712329 TRUE
caggagcggatcaaggcggagaggaagcgcatgaggaaccgcatcgctgcctccaagtgccgaaaaaggaagctggagagaatcgcccggctggaggaaaaagtgaaaaccttgaaagctcagaactcggagctggcgtccacggccaacatgctctgcgaacaggtggcacagcttaaacagaaagtcatgaactaaaaca 6  False 30 40 41 16 23 48 647 655 195 109 462 745 33 0.00510993072354594 -0.0585248213133793 -0.257916858025652 -0.182324013946783 0.126450730772188 0.0199238752385461 0.176907300659214 0.165454649001905 0.133251938085066 0.275272891387622 0.25664345674283 0.173987884845601 -0.087685455381664 0.0732813665178243 0.179491134114891 0.0194351455223885 0.173631704126081 0.0188723219453552 0.15205715326511 0.0149252973873866 0.162423667293071 0.0322312643780441 0.193622416943132 0.0281739357023643 0.173246468338258 0.0182123658555731 0.169271449117084 0.00812797801114196 QERIKAERKRMRNRIAASKCRKRKLERIARLEEKVKTLKAQNSELASTANMLCEQVAQLKQKVMNAAAAAAAAAAAACAAAAAAAAAAAAAAAAAAAAAAAAAAAAAAAAAAAAAA BATF3 AAAAAAAAAAAACAAAAAAAAAAAAAAAAAAAAAAAAAAAAAAAAAAAAAA False 2 1 1 -0.07085991 -0.039027452 -0.044722795 -0.058521032 -0.09409964 -0.12250483 -0.0061694384 0.006554365 -0.03072095 -0.0071554184 -0.04672271 0.040929705 0.16044445 10 -1.8770217 0.7303225 -2.0074618 0.76337874 -1.9845812 -0.7593894 -1.8760492 0.77395785 -1.6464736 -0.8033745 -1.7407396 0.6925307 -2.262885 0.73090553 -2.34378 0.7454422 -1.979002 -0.7727252 -2.2537572 0.73079693 4eC 2.5009184 -2.6880155 0.750282386 TRUE
caggagcggatcaaggcggagaggaagcgcatgaggaaccgcatcgctgcctccaagtgccgaaaaaggaagctggagagaatcgcccggctggaggaaaaagtgaaaaccttgaaagctcagaactcggagctggcgtccacggccaacatgctctgcgaacaggtggcacagcttaaacagaaagtcatgaactaaatca 6  False 71 135 86 104 67 69 4 9 5 6 0 6 88.6666666666667 -1.70901133735789 -1.56640480301735 -1.50294076364933 -1.48633439911 NA -1.52786626708717 0.319813386424694 0.199137126165675 0.238405560716312 0.231675531310609 NA 0.274748079136626 -1.54598654991441 0.108807032229928 -0.00882328911153435 0.0351348965362671 0.00163776716909633 0.0227142602455865 0.0126043819742622 0.0267033556406966 0.00973916841618411 0.0271265189316489 NA NA 0.0112298982494811 0.028759545756836 0.00752447586565858 0.0120682952221881 QERIKAERKRMRNRIAASKCRKRKLERIARLEEKVKTLKAQNSELASTANMLCEQVAQLKQKVMNAAAAAAAAAAAAACAAAAAAAAAAAAAAAAAAAAAAAAAAAAAAAAAAAAA CEBPA AAAAAAAAAAAAACAAAAAAAAAAAAAAAAAAAAAAAAAAAAAAAAAAAAA False 2 1 1 -1.4687213 -1.4656936 -1.4662452 -1.4664134 -1.4679725 -1.4728186 -1.4653023 -1.4647462 -1.4633306 -1.4621792 -1.4663422 0.0029949157 0.01174007 8 5.8817215 -0.92971534 6.2889175 0.8162471 5.7376394 0.95650005 5.6869164 1.0399063 5.434829 1.0569477 5.920404 0.95209175 5.4975934 0.9631187 6.117684 0.83559185 6.046278 0.8598434 6.5319858 0.7350532 4eC 2.5009184 5.223556 0.9145015403 TRUE
caggagcggatcaaggcggagaggaagcgcatgaggaaccgcatcgctgcctccaagtgccgaaaaaggaagctggagagaatcgcccggctggaggaaaaagtgaaaaccttgaaagctcagaactcggagctggcgtccacggccaacatgctctgcgaacaggtggcacagcttaaacagaaagtcatgaactaatcaa 4  False 42 15 15 12 43 23 8 2 0 3 2 4 25 -1.35792979262412 -1.3765029857584 NA -1.08558775516454 -1.64238325620217 -1.32093404314403 0.258076133713605 0.455863679128961 NA 0.424241216222097 0.425285939459545 0.374646525174604 -1.35491514485133 0.162144842976831 0.0297467466456102 0.0283524037498113 0.0232986165615946 0.0519973670586726 NA NA 0.056661954617574 0.0496737282454114 -0.000557538586028056 0.0466872557965092 0.0328907476419794 0.0392165212483274 0.0287170962097808 0.0179842404824041 QERIKAERKRMRNRIAASKCRKRKLERIARLEEKVKTLKAQNSELASTANMLCEQVAQLKQKVMNAAAAAAAAAAAAAACAAAAAAAAAAAAAAAAAAAAAAAAAAAAAAAAAAAA CEBPB AAAAAAAAAAAAAACAAAAAAAAAAAAAAAAAAAAAAAAAAAAAAAAAAAA False 2 1 1 -1.4610634 -1.4523522 -1.4550273 -1.4460201 -1.4552668 -1.4607011 -1.4518962 -1.4383067 -1.4569871 -1.4615375 -1.4539158 0.007304657 0.028634256 3 4.0542083 -1.1725204 4.3527527 -0.9859574 4.08274 1.1123319 4.8507695 -0.87131345 4.361574 1.0430447 4.722727 -0.96407133 3.6872392 -1.181548 4.2370415 -0.9046606 3.8370554 1.2221615 3.951246 -1.2039356 4eC 2.5009184 3.522895 1.06615448174 TRUE
caggagcggatcaaggcggagaggaagcgcatgaggaaccgcatcgctgcctccaagtgccgaaaaaggaagctggagagaatcgcccggctggaggaaaaagtgaaaaccttgaaagctcagaactcggagctggcgtccacggccaacatgctctgcgaacaggtggcacagcttaaacagaaagtcatgaactaagcaa 5  False 40 29 20 49 41 93 12 8 2 6 10 10 45.3333333333333 -1.22701022710065 -1.17731314648671 -1.34963579953395 -1.28065853568574 -1.15935509470338 -1.46447646236457 0.230030054821441 0.266855407777547 0.389923989600973 0.257161212678182 0.257549917773865 0.221403633977653 -1.27965661823514 0.105341708737316 0.0441296511283256 0.0252712441675304 0.0460188894439578 0.0304384385619708 0.0297757808542091 0.043674648090713 0.0338214276491681 0.030110596767545 0.0524685721795196 0.0282734456416755 0.0178652930997934 0.0231756595428049 0.0370643702653011 0.0116839400376733 QERIKAERKRMRNRIAASKCRKRKLERIARLEEKVKTLKAQNSELASTANMLCEQVAQLKQKVMNAAAAAAAAAAAAAAACAAAAAAAAAAAAAAAAAAAAAAAAAAAAAAAAAAA CEBPD AAAAAAAAAAAAAAACAAAAAAAAAAAAAAAAAAAAAAAAAAAAAAAAAAA False 2 1 1 -1.4351223 -1.4302868 -1.440578 -1.443514 -1.4468431 -1.4451787 -1.4293162 -1.4367177 -1.4388903 -1.435925 -1.4382372 0.005926869 0.023233326 4 6.434686 -0.5807748 6.9952335 -0.5172576 5.8397617 0.67700124 6.3381114 -0.6515945 5.7347207 0.72635317 6.593808 -0.59629536 5.6636543 -0.6427585 5.847001 -0.6481863 5.956367 0.65842545 6.379933 -0.5866899 4eC 2.5009184 5.4874873 0.628533684 TRUE
caggagcggatcaaggcggagaggaagcgcatgaggaaccgcatcgctgcctccaagtgccgaaaaaggaagctggagagaatcgcccggctggaggaaaaagtgaaaaccttgaaagctcagaactcggagctggcgtccacggccaacatgctctgcgaacaggtggcacagcttaaacagaaagtcatgaactaataca 5  False 18 78 49 37 60 58 1 23 9 7 13 8 50 -1.71304227069953 -1.15905584670609 -1.17776854138697 -1.16175950519333 -1.19387062485248 -1.39013611862783 0.635449877599532 0.162796694560834 0.201984246569016 0.260546806745103 0.219811350203602 0.256116500432306 -1.21203860826137 0.0930919333296134 -0.00926612994282777 0.0698109167756814 0.0481013793672765 0.0185691465904735 0.0490263071569554 0.0226238731753774 0.0477431257385653 0.0305070105840222 0.0486795087859099 0.0241305620095815 0.025646947202688 0.0268092655512279 0.0445641989985756 0.0103252603365925 QERIKAERKRMRNRIAASKCRKRKLERIARLEEKVKTLKAQNSELASTANMLCEQVAQLKQKVMNAAAAAAAAAAAAAAAACAAAAAAAAAAAAAAAAAAAAAAAAAAAAAAAAAA CEBPE AAAAAAAAAAAAAAAACAAAAAAAAAAAAAAAAAAAAAAAAAAAAAAAAAA False 2 1 1 -1.4431834 -1.4397732 -1.4345276 -1.43181 -1.4410487 -1.4461474 -1.4296554 -1.4286729 -1.4304504 -1.427664 -1.4352932 0.0066937325 0.026239432 5 3.5112605 -1.1279981 3.5561216 -1.0845661 3.5465486 1.0660962 3.9654994 -0.95057005 3.6656914 -1.0818352 4.1112804 -0.9635463 3.184451 -1.1456221 3.3468843 -1.0741974 3.4495013 -1.0713536 3.577041 -0.99320555 4eC 2.5009184 2.9005876 1.0558990648 TRUE
caggagcggatcaaggcggagaggaagcgcatgaggaaccgcatcgctgcctccaagtgccgaaaaaggaagctggagagaatcgcccggctggaggaaaaagtgaaaaccttgaaagctcagaactcggagctggcgtccacggccaacatgctctgcgaacaggtggcacagcttaaacagaaagtcatgaactaacaca 6  False 101 44 53 56 113 81 11 7 2 0 8 1 74.6666666666667 -1.51903670927711 -1.32811336326999 -1.62512563682454 NA -1.51992383007186 -2.1106470158817 0.205826122831284 0.253206435137889 0.365019721084144 NA 0.225465912278996 0.585133552024526 -1.51274101816059 0.120125333226958 0.0120474410875772 0.0226121852214619 0.0288181020515732 0.0288815901601105 -0.00108131441850509 0.0408851681088782 NA NA 0.0128858744732076 0.0247513113961392 -0.0497732929787449 0.0612494733946476 0.0112118927890053 0.0133236607536833 QERIKAERKRMRNRIAASKCRKRKLERIARLEEKVKTLKAQNSELASTANMLCEQVAQLKQKVMNAAAAAAAAAAAAAAAAACAAAAAAAAAAAAAAAAAAAAAAAAAAAAAAAAA CREB3 AAAAAAAAAAAAAAAAACAAAAAAAAAAAAAAAAAAAAAAAAAAAAAAAAA False 2 1 1 -1.4719671 -1.4714835 -1.4696639 -1.4665922 -1.470605 -1.4711068 -1.4637371 -1.4654258 -1.4655113 -1.4696094 -1.4685702 0.002970063 0.011642647 7 5.1121736 -1.1829392 5.4404726 -1.0972506 5.284699 1.1609883 5.697641 -1.0447772 5.064743 1.2606862 6.3550873 -0.84878683 5.258395 -0.97539735 5.884163 -0.88028276 5.72978 0.9523242 5.430261 -1.0201969 4eC 2.5009184 4.834901 1.0423629519 TRUE
caggagcggatcaaggcggagaggaagcgcatgaggaaccgcatcgctgcctccaagtgccgaaaaaggaagctggagagaatcgcccggctggaggaaaaagtgaaaaccttgaaagctcagaactcggagctggcgtccacggccaacatgctctgcgaacaggtggcacagcttaaacagaaagtcatgaactaacgga 5  False 114 74 44 76 147 134 10 2 3 6 6 11 98.1666666666667 -1.58140128543565 -1.81376384013808 -1.45790056746318 -1.40061248923377 -1.68045852178385 -1.54506142765703 0.211162460195996 0.391661160983649 0.309117439994945 0.240338818654815 0.244828888537391 0.204389696847298 -1.55957270550915 0.101355075906609 0.00519603015899017 0.023198438546527 -0.0265768488165916 0.0446742087222338 0.0176492491043403 0.0346236594067913 0.0197762102995455 0.0281408894472726 -0.00473738442337412 0.0268769500351834 0.00942997663125186 0.0213947076797674 0.00601757200759398 0.0112417640040345 QERIKAERKRMRNRIAASKCRKRKLERIARLEEKVKTLKAQNSELASTANMLCEQVAQLKQKVMNAAAAAAAAAAAAAAAAAACAAAAAAAAAAAAAAAAAAAAAAAAAAAAAAAA CREB3L1 AAAAAAAAAAAAAAAAAACAAAAAAAAAAAAAAAAAAAAAAAAAAAAAAAA False 2 1 1 -1.4689279 -1.4637963 -1.4565213 -1.4629062 -1.4658916 -1.4677448 -1.4562395 -1.4574581 -1.4560386 -1.4657067 -1.4621232 0.0050897053 0.019951645 5 4.625465 -1.1883669 5.0359735 -0.98536736 5.229718 0.8847271 5.3224096 -1.005964 4.835256 1.1221521 5.9692664 -0.84438604 5.1557226 -0.8878639 5.2358217 -0.87423927 5.8206244 0.79567045 5.106011 -0.99627775 4eC 2.5009184 4.5427866 0.9585014972 TRUE
caggagcggatcaaggcggagaggaagcgcatgaggaaccgcatcgctgcctccaagtgccgaaaaaggaagctggagagaatcgcccggctggaggaaaaagtgaaaaccttgaaagctcagaactcggagctggcgtccacggccaacatgctctgcgaacaggtggcacagcttaaacagaaagtcatgaactaaacga 6  False 52 107 40 110 76 35 3 10 3 8 0 5 70 -1.70216524264115 -1.47385582876551 -1.43095815691304 -1.42304065750555 NA -1.37965995273795 0.369126037095921 0.196389241365665 0.311329632267759 0.206796830344481 NA 0.323550248732963 -1.46268212821139 0.114317268937966 -0.00807117290952353 0.0405524148541585 0.0121942190326697 0.022400827127041 0.0206670175178642 0.0348714428763927 0.0171501318018077 0.0242135114641158 NA NA 0.0267435509467902 0.0338679644724433 0.0167641576566409 0.0126794612651715 QERIKAERKRMRNRIAASKCRKRKLERIARLEEKVKTLKAQNSELASTANMLCEQVAQLKQKVMNAAAAAAAAAAAAAAAAAAACAAAAAAAAAAAAAAAAAAAAAAAAAAAAAAA CREB3L2 AAAAAAAAAAAAAAAAAAACAAAAAAAAAAAAAAAAAAAAAAAAAAAAAAA False 2 1 1 -1.474192 -1.4740218 -1.4705762 -1.4701943 -1.472034 -1.4767015 -1.4701825 -1.4723123 -1.4714094 -1.4757302 -1.4727354 0.0023223725 0.0091037005 5 4.8322043 -1.4103714 4.8635273 -1.4012223 5.7472386 1.1158556 5.091346 -1.4830081 4.818589 -1.4633096 5.781792 -1.1427094 4.5924296 -1.3318439 4.9354553 -1.2990365 4.288315 -1.6381353 4.2023363 -1.851001 4eC 2.5009184 4.2244825 1.413649329 TRUE
caggagcggatcaaggcggagaggaagcgcatgaggaaccgcatcgctgcctccaagtgccgaaaaaggaagctggagagaatcgcccggctggaggaaaaagtgaaaaccttgaaagctcagaactcggagctggcgtccacggccaacatgctctgcgaacaggtggcacagcttaaacagaaagtcatgaactaagtta 6  False 74 42 83 87 59 51 11 5 2 6 4 70 66 -1.42938834765853 -1.40755169213845 -1.75192198845116 -1.43755545407454 -1.53254467738191 -0.704189180611086 0.213375912457767 0.284633361567134 0.359333850454462 0.236309902497269 0.314656189960454 0.181268602080622 -1.24376417464196 0.0997543153651956 0.0218962655702764 0.023441609781711 0.0197570951457507 0.0324662526455924 -0.0152835337847615 0.0402483045009354 0.0154506173917613 0.0276691500719341 0.0115003766891012 0.0345424869848916 0.097449168396176 0.018974482632226 0.041045368521121 0.0110642161893586 QERIKAERKRMRNRIAASKCRKRKLERIARLEEKVKTLKAQNSELASTANMLCEQVAQLKQKVMNAAAAAAAAAAAAAAAAAAAACAAAAAAAAAAAAAAAAAAAAAAAAAAAAAA CREB3L3 AAAAAAAAAAAAAAAAAAAACAAAAAAAAAAAAAAAAAAAAAAAAAAAAAA False 2 1 1 -1.4704894 -1.4720212 -1.4690063 -1.4668144 -1.4718901 -1.4719481 -1.4697316 -1.4641575 -1.4682775 -1.4659714 -1.4690307 0.0027251472 0.010682577 8 5.7029886 -1.0068929 5.3029346 -1.1500343 5.2776904 1.1319951 5.7970376 -1.0355874 4.548113 1.5303228 6.2672415 -0.8785528 4.560213 -1.3169011 5.896693 -0.85752815 4.6882043 1.2631042 6.037592 -0.8467062 4eC 2.5009184 4.7170305 1.1017625135 TRUE
caggagcggatcaaggcggagaggaagcgcatgaggaaccgcatcgctgcctccaagtgccgaaaaaggaagctggagagaatcgcccggctggaggaaaaagtgaaaaccttgaaagctcagaactcggagctggcgtccacggccaacatgctctgcgaacaggtggcacagcttaaacagaaagtcatgaactaactta 6  False 76 27 73 113 20 74 8 4 4 8 0 3 63.8333333333333 -1.52885492998809 -1.3476373220842 -1.51969124400702 -1.43039440425606 NA -1.75568393459896 0.239314709170057 0.329207598842755 0.264750314880012 0.206122128147279 NA 0.357975522034861 -1.49634622672501 0.11761040242916 0.0109688052846577 0.0262912620397042 0.0265911326759017 0.0375505422766712 0.0107281923719732 0.0296541816935214 0.0162890933083702 0.0241345116585599 NA NA -0.0126171570369831 0.0374714663634437 0.0130303155425335 0.0130447180538488 QERIKAERKRMRNRIAASKCRKRKLERIARLEEKVKTLKAQNSELASTANMLCEQVAQLKQKVMNAAAAAAAAAAAAAAAAAAAAACAAAAAAAAAAAAAAAAAAAAAAAAAAAAA CREB3L4 AAAAAAAAAAAAAAAAAAAAACAAAAAAAAAAAAAAAAAAAAAAAAAAAAA False 2 1 1 -1.4649895 -1.4679428 -1.4670625 -1.4664769 -1.4689453 -1.4747354 -1.4649239 -1.4720141 -1.4629858 -1.4661419 -1.4676218 0.0035160559 0.013782939 8 5.7375507 -0.88155377 5.425373 -0.9921008 5.092369 -1.1014967 5.554892 -1.0670782 5.18981 -1.1439098 6.162482 -0.9741724 4.769886 -1.101111 4.3347464 -1.4560816 5.538803 -0.93224 5.4482026 -0.9413313 4eC 2.5009184 4.6345716 1.0591075815 TRUE
caggagcggatcaaggcggagaggaagcgcatgaggaaccgcatcgctgcctccaagtgccgaaaaaggaagctggagagaatcgcccggctggaggaaaaagtgaaaaccttgaaagctcagaactcggagctggcgtccacggccaacatgctctgcgaacaggtggcacagcttaaacagaaagtcatgaactaacgta 5  False 238 281 405 315 339 371 87 79 89 179 177 46 324.833333333333 -1.17005756290193 -1.17212209996756 -1.12707104757793 -0.861180902728346 -0.937486792187483 -1.42194831131552 0.0963947118799967 0.0922090047219769 0.0773558215045858 0.0800463441036815 0.0867421344878141 0.114694382860497 -1.08171071861279 0.0363374928341749 0.0503865060600624 0.0105899826971266 0.0466109979264551 0.0105176737787156 0.0547048374865634 0.00866447916025418 0.0829373955178945 0.00937249892750487 0.0768249433444363 0.00952242208222125 0.0223169722885706 0.0120057558265521 0.0590194728510975 0.00403036074203616 QERIKAERKRMRNRIAASKCRKRKLERIARLEEKVKTLKAQNSELASTANMLCEQVAQLKQKVMNAAAAAAAAAAAAAAAAAAAAAACAAAAAAAAAAAAAAAAAAAAAAAAAAAA CREB5 AAAAAAAAAAAAAAAAAAAAAACAAAAAAAAAAAAAAAAAAAAAAAAAAAA False 2 1 1 -1.1630626 -1.1441697 -1.1339096 -1.1658336 -1.1954713 -1.2288496 -1.0834018 -1.0684695 -1.118095 -1.0895817 -1.1390846 0.051162563 0.20055725 8 1.5558962 -0.98478824 1.5173819 -0.95613354 1.4846346 -0.9569807 1.7175906 0.90230715 1.6570351 1.0044166 1.9018419 -0.9460633 1.2315271 1.0117706 1.2647989 0.93872803 1.4094534 0.9737135 1.4015816 -0.8997804 4eC 2.5009184 0.82333374 0.957468196115 TRUE
caggagcggatcaaggcggagaggaagcgcatgaggaaccgcatcgctgcctccaagtgccgaaaaaggaagctggagagaatcgcccggctggaggaaaaagtgaaaaccttgaaagctcagaactcggagctggcgtccacggccaacatgctctgcgaacaggtggcacagcttaaacagaaagtcatgaactaattca 5  False 38 31 58 138 29 29 1 2 5 2 4 9 53.8333333333333 -1.92839471856437 -1.57538824422049 -1.39159136734382 -1.86388844971408 -1.32551206131352 -1.14804093623268 0.614963371881776 0.415436377700744 0.245412522948701 0.36519122343004 0.353109884114359 0.289217102266652 -1.44079885403581 0.137992623090242 -0.0329248831274595 0.0675602565802787 0.000613085205877884 0.0473860910834266 0.0250764171104775 0.0274881922187119 -0.0344680339737022 0.0427596586484806 0.0342281083345172 0.0387638761461828 0.0509885164594482 0.0302741060553914 0.0191913336191372 0.0153054051728754 QERIKAERKRMRNRIAASKCRKRKLERIARLEEKVKTLKAQNSELASTANMLCEQVAQLKQKVMNAAAAAAAAAAAAAAAAAAAAAAACAAAAAAAAAAAAAAAAAAAAAAAAAAA CREBL2 AAAAAAAAAAAAAAAAAAAAAAACAAAAAAAAAAAAAAAAAAAAAAAAAAA False 2 1 1 -1.4748461 -1.4742786 -1.4728674 -1.469387 -1.4717019 -1.4753121 -1.4728551 -1.4694761 -1.4728864 -1.4750518 -1.4728663 0.0021506455 0.00843053 1 4.9915137 -1.4483044 5.0426474 -1.3800317 4.7994795 -1.6737366 6.0364647 -1.1460648 5.5335703 1.238321 6.3572655 -0.9667789 4.254517 -1.716472 5.292951 -1.0806121 3.9238338 2.5395837 4.8862057 -1.4578056 4eC 2.5009184 4.4210043 1.4647710606 TRUE
caggagcggatcaaggcggagaggaagcgcatgaggaaccgcatcgctgcctccaagtgccgaaaaaggaagctggagagaatcgcccggctggaggaaaaagtgaaaaccttgaaagctcagaactcggagctggcgtccacggccaacatgctctgcgaacaggtggcacagcttaaacagaaagtcatgaactaaagta 5  False 61 38 26 111 75 109 6 7 2 7 7 9 70 -1.54840187943972 -1.28794834933597 -1.42380128470544 -1.46200778851829 -1.43936356209459 -1.54332355942062 0.273566408324832 0.260359533627761 0.380883703956159 0.216993205316852 0.25017750711105 0.224836868465801 -1.45733497467142 0.104254911954943 0.00882136532205874 0.0300541749041341 0.0333994606200693 0.0296974969866763 0.0214686452284772 0.0426620628056147 0.0125875325011856 0.0254073887681087 0.0217296604748559 0.027464113400668 0.00961188982686487 0.0235350369938362 0.0173572353851319 0.0115633983397022 QERIKAERKRMRNRIAASKCRKRKLERIARLEEKVKTLKAQNSELASTANMLCEQVAQLKQKVMNAAAAAAAAAAAAAAAAAAAAAAAACAAAAAAAAAAAAAAAAAAAAAAAAAA CREBRF AAAAAAAAAAAAAAAAAAAAAAAACAAAAAAAAAAAAAAAAAAAAAAAAAA False 2 1 1 -1.4692802 -1.4678268 -1.4720436 -1.470285 -1.4729927 -1.4782586 -1.4699466 -1.4689775 -1.4700103 -1.475334 -1.4714956 0.0032282276 0.012654653 4 5.5901203 -0.9923183 5.634345 -0.9527363 4.6703115 1.5276351 4.878486 -1.5690782 4.286357 1.8795495 4.8986626 -1.5659552 4.529812 -1.3370934 5.2743387 -1.0684423 4.9766836 1.2827213 4.3659105 -1.6826745 4eC 2.5009184 4.2196627 1.38582041304 TRUE
caggagcggatcaaggcggagaggaagcgcatgaggaaccgcatcgctgcctccaagtgccgaaaaaggaagctggagagaatcgcccggctggaggaaaaagtgaaaaccttgaaagctcagaactcggagctggcgtccacggccaacatgctctgcgaacaggtggcacagcttaaacagaaagtcatgaactaagtaa 5  False 51 49 30 70 64 79 2 0 1 0 5 10 57.1666666666667 -1.8134267106068 NA -1.66019300735265 NA -1.49121114796018 -1.41576915633485 0.442169747646202 NA 0.511883781781026 NA 0.28730575132488 0.226961169649251 -1.51168571214634 0.157214432129689 -0.0202944266299131 0.0485770420953746 NA NA -0.00500914422156304 0.05733513358721 NA NA 0.0160379098686295 0.0315399966454543 0.0229637818712382 0.023757400466872 0.0113289416990679 0.017437385628903 QERIKAERKRMRNRIAASKCRKRKLERIARLEEKVKTLKAQNSELASTANMLCEQVAQLKQKVMNAAAAAAAAAAAAAAAAAAAAAAAAACAAAAAAAAAAAAAAAAAAAAAAAAA CREBZF AAAAAAAAAAAAAAAAAAAAAAAAACAAAAAAAAAAAAAAAAAAAAAAAAA False 2 1 1 -1.4744993 -1.4744251 -1.472818 -1.4688449 -1.4718192 -1.4757652 -1.4671305 -1.4736645 -1.4676387 -1.4714404 -1.4718046 0.003025731 0.011860866 5 5.30398 -1.3176403 4.936466 -1.4284581 4.4273844 1.7955427 5.5162725 -1.2044998 5.3777623 1.2864325 6.010734 -1.0438776 5.6550593 -0.9780389 4.6267195 -1.5246779 5.7513404 1.0073605 6.508113 -0.89915645 4eC 2.5009184 4.720543 1.24856848236 TRUE
caggagcggatcaaggcggagaggaagcgcatgaggaaccgcatcgctgcctccaagtgccgaaaaaggaagctggagagaatcgcccggctggaggaaaaagtgaaaaccttgaaagctcagaactcggagctggcgtccacggccaacatgctctgcgaacaggtggcacagcttaaacagaaagtcatgaactaaccta 6  False 21 6 38 29 61 24 2 2 0 2 2 4 29.8333333333333 -1.55769968691225 -1.12546643825363 NA -1.43755545407454 -1.74431176827389 -1.3336397944027 0.4690995163755 0.556940162835414 NA 0.405960802841849 0.413301519345448 0.371471485363139 -1.45918266901477 0.192674742393137 0.00779990243955164 0.0515355631523794 0.0519327019326619 0.063526495754178 NA NA 0.0154506173917613 0.0475333037610803 -0.0117470985373801 0.0453716240402591 0.031560759691392 0.0388841705981443 0.0171522989912344 0.0213704539624401 QERIKAERKRMRNRIAASKCRKRKLERIARLEEKVKTLKAQNSELASTANMLCEQVAQLKQKVMNAAAAAAAAAAAAAAAAAAAAAAAAAACAAAAAAAAAAAAAAAAAAAAAAAA CREM AAAAAAAAAAAAAAAAAAAAAAAAAACAAAAAAAAAAAAAAAAAAAAAAAA False 2 1 1 -1.4712951 -1.470431 -1.4698398 -1.4679589 -1.4700291 -1.4755491 -1.4680879 -1.4646666 -1.4668894 -1.4675993 -1.4692346 0.0029539177 0.011579358 2 5.006034 -1.1780021 5.1866817 -1.1099248 4.8059864 1.2865969 5.2101912 -1.2118132 4.9489408 1.2539877 5.427909 -1.1443018 4.5396338 -1.2513667 4.8309107 -1.056577 5.1849656 1.0919468 5.6763306 -0.930462 4eC 2.5009184 4.3909183 1.15149790698 TRUE
caggagcggatcaaggcggagaggaagcgcatgaggaaccgcatcgctgcctccaagtgccgaaaaaggaagctggagagaatcgcccggctggaggaaaaagtgaaaaccttgaaagctcagaactcggagctggcgtccacggccaacatgctctgcgaacaggtggcacagcttaaacagaaagtcatgaactaatcga 5  False 64 53 104 26 21 82 4 8 7 1 3 5 58.3333333333333 -1.67909637112448 -1.3425162307388 -1.46154811939622 -1.59714710702649 -1.31528308064069 -1.63382838595754 0.321916462772315 0.235003832612293 0.204699407286729 0.541327513666197 0.410039739505301 0.288565549100724 -1.48354630142689 0.117047960591093 -0.00553681240945902 0.0353659418052209 0.0271752618325314 0.0268053391923759 0.0172406937158114 0.0229279931885553 -0.00323571504327722 0.0633831763096344 0.0353510305684779 0.0450135507168326 0.000138201391326503 0.0302059040386661 0.014450014932856 0.0129823350073857 QERIKAERKRMRNRIAASKCRKRKLERIARLEEKVKTLKAQNSELASTANMLCEQVAQLKQKVMNAAAAAAAAAAAAAAAAAAAAAAAAAAACAAAAAAAAAAAAAAAAAAAAAAA DBP AAAAAAAAAAAAAAAAAAAAAAAAAAACAAAAAAAAAAAAAAAAAAAAAAA False 2 1 1 -1.4657049 -1.4666339 -1.4682633 -1.4656496 -1.4652522 -1.4716595 -1.4629432 -1.4644473 -1.467264 -1.4668925 -1.466471 0.0023630108 0.009263002 3 6.3380284 -0.80857515 6.2630014 -0.8350836 5.8887324 -0.98811436 6.385073 -0.9025351 6.209103 0.8608805 7.0205517 -0.7786104 5.837328 -0.86585385 6.086191 -0.8352382 5.375333 1.0651499 5.761206 -0.9033687 4eC 2.5009184 5.4256144 0.8843409684 TRUE
caggagcggatcaaggcggagaggaagcgcatgaggaaccgcatcgctgcctccaagtgccgaaaaaggaagctggagagaatcgcccggctggaggaaaaagtgaaaaccttgaaagctcagaactcggagctggcgtccacggccaacatgctctgcgaacaggtggcacagcttaaacagaaagtcatgaactaaaata 6  False 45 55 115 94 60 100 117 55 50 114 55 137 78.1666666666667 -0.604631672719562 -0.824479179079389 -0.934185808333626 -0.653996463495015 -0.773421454618275 -0.704744127680538 0.155040101563789 0.158110806771834 0.108850766543075 0.125740136825938 0.17678533267576 0.134288397741055 -0.764665376251971 0.0561921315370753 0.112504544246566 0.0170328014981284 0.0862643359535402 0.0180346582367931 0.0763095480726158 0.0121921683455234 0.107196291489394 0.0147227123329824 0.0948357912745801 0.0194072300113964 0.0973910787247698 0.014056780056779 0.0941844498936169 0.00623253128640081 QERIKAERKRMRNRIAASKCRKRKLERIARLEEKVKTLKAQNSELASTANMLCEQVAQLKQKVMNAAAAAAAAAAAAAAAAAAAAAAAAAAAACAAAAAAAAAAAAAAAAAAAAAA DDIT3 AAAAAAAAAAAAAAAAAAAAAAAAAAAACAAAAAAAAAAAAAAAAAAAAAA False 2 1 1 -0.8370159 -0.81920975 -0.84010047 -0.86829734 -0.9232417 -0.9305602 -0.70197546 -0.71799845 -0.7661401 -0.7098486 -0.81143874 0.08468544 0.3319669 5 0.5460676 1.0321794 0.4956463 1.0232692 0.52211666 -1.0780103 0.64699733 0.9854592 0.70919657 1.0953186 0.8211841 0.96784955 0.2183094 -1.0765232 0.25322735 1.0298731 0.37976617 1.0369854 0.26691115 0.9418044 4eC 2.5009184 -0.20489812 1.026727244 TRUE
caggagcggatcaaggcggagaggaagcgcatgaggaaccgcatcgctgcctccaagtgccgaaaaaggaagctggagagaatcgcccggctggaggaaaaagtgaaaaccttgaaagctcagaactcggagctggcgtccacggccaacatgctctgcgaacaggtggcacagcttaaacagaaagtcatgaactaatgaa 3  False 125 53 103 98 126 129 81 13 19 8 29 12 105.666666666667 -1.00505961927394 -1.20950145538346 -1.17655139697624 -1.39147124360223 -1.17626160347606 -1.50773234082735 0.113669023519144 0.204787582686454 0.142460984341878 0.209880652152031 0.15232533214877 0.199252481423021 -1.17953804483334 0.0643488808932922 0.0685132822493741 0.0124877492633163 0.0423473810757095 0.0233587706007905 0.0491626371987885 0.0159567852292322 0.0208465441897067 0.0245745912474279 0.0506126008753678 0.0167220476542332 0.0133374382743415 0.0208569642221188 0.0481689880117354 0.00713723438570235 QERIKAERKRMRNRIAASKCRKRKLERIARLEEKVKTLKAQNSELASTANMLCEQVAQLKQKVMNAAAAAAAAAAAAAAAAAAAAAAAAAAAAAAAAAAAAAAAAAAAAAAAAAAA FOS AAAAAAAAAAAAAAAAAAAAAAAAAAAAAAAAAAAAAAAAAAAAAAAAAAA False 1 1 1 -0.8991872 -0.8905272 -0.8716043 -0.92583746 -0.9531062 -0.99501085 -0.8087768 -0.78859764 -0.86028665 -0.81894594 -0.8811881 0.06561824 0.25722352 NA 0.7304114 -0.9855633 0.6992805 -0.9802675 0.6536946 0.9818175 0.85006535 -0.9259659 0.8545351 1.0031701 1.0489292 -0.9261728 0.46739614 -1.0434102 0.43886614 -0.97534174 0.6188817 1.0063037 0.5463438 -0.9332268 4eC 2.5009184 0 0.976123954 TRUE
caggagcggatcaaggcggagaggaagcgcatgaggaaccgcatcgctgcctccaagtgccgaaaaaggaagctggagagaatcgcccggctggaggaaaaagtgaaaaccttgaaagctcagaactcggagctggcgtccacggccaacatgctctgcgaacaggtggcacagcttaaacagaaagtcatgaactaaaaga 6  False 21 7 11 7 3 16 6 33 4 32 0 2 10.8333333333333 -1.24107189569252 -0.399661370232455 -0.984698644886318 -0.291351622341039 NA -1.41952442714827 0.319679443993813 0.394943501093644 0.34164567114566 0.417123435856551 NA 0.496129786247765 -0.8846100268729 0.170069731307873 0.0425848275153239 0.0351201815379256 0.134720505091389 0.0450486036374789 0.0706517008528022 0.0382670850138556 0.149657798293232 0.048840318680124 NA NA 0.0225706949272739 0.0519329100816988 0.0808808294901424 0.0188632267944265 QERIKAERKRMRNRIAASKCRKRKLERIARLEEKVKTLKAQNSELASTANMLCEQVAQLKQKVMNAAAAAAAAAAAAAAAAAAAAAAAAAAAAACAAAAAAAAAAAAAAAAAAAAA FOSB AAAAAAAAAAAAAAAAAAAAAAAAAAAAACAAAAAAAAAAAAAAAAAAAAA False 2 1 1 -0.85890216 -0.8228587 -0.8460093 -0.846133 -0.8885729 -0.9250559 -0.7639394 -0.7248865 -0.7661693 -0.7384379 -0.81809646 0.06693547 0.26238707 10 0.70490026 0.8764181 0.6185474 0.8343606 0.653006 -0.88440335 0.7410486 0.78517866 0.78038335 -0.87944174 0.963225 -0.81004447 0.41515687 0.91578555 0.33638972 0.82319695 0.4751131 0.829026 0.40358216 0.78788257 4eC 2.5009184 -0.08170516 0.842573802 TRUE
caggagcggatcaaggcggagaggaagcgcatgaggaaccgcatcgctgcctccaagtgccgaaaaaggaagctggagagaatcgcccggctggaggaaaaagtgaaaaccttgaaagctcagaactcggagctggcgtccacggccaacatgctctgcgaacaggtggcacagcttaaacagaaagtcatgaactaataga 5  False 96 170 156 90 129 128 18 56 7 303 13 13 128.166666666667 -1.36246857990476 -1.12870872946748 -1.57616554461603 -0.374954124366748 -1.41700146760875 -1.48151310247837 0.174114704520891 0.110987574588111 0.199915488192831 0.122488201996054 0.187780072127206 0.194180617151468 -1.0757790769582 0.0619316973128812 0.0292481126663132 0.0191283491825465 0.051562875131193 0.0126596215470309 0.00440261284609783 0.0223921554650692 0.139868914499142 0.0143419484636677 0.0241845378374435 0.020614216101362 0.0160819647779537 0.020326061465497 0.059677378881368 0.00686913328546296 QERIKAERKRMRNRIAASKCRKRKLERIARLEEKVKTLKAQNSELASTANMLCEQVAQLKQKVMNAAAAAAAAAAAAAAAAAAAAAAAAAAAAAACAAAAAAAAAAAAAAAAAAAA FOSL1 AAAAAAAAAAAAAAAAAAAAAAAAAAAAAACAAAAAAAAAAAAAAAAAAAA False 2 1 1 -1.21564 -1.198884 -1.2051942 -1.2187614 -1.2405459 -1.2623231 -1.1556243 -1.1462647 -1.1814787 -1.1509672 -1.1975684 0.039012503 0.15292901 5 1.8393801 -0.9523479 1.8175097 -0.91827285 1.7833915 0.95654726 2.0433378 -0.8693351 1.9328146 0.9682404 2.1671057 -0.9066266 1.5000533 -1.0014759 1.5516415 -0.93856907 1.7068413 0.9452793 1.6966261 -0.87105757 4eC 2.5009184 1.1130297 0.9327751907 TRUE
caggagcggatcaaggcggagaggaagcgcatgaggaaccgcatcgctgcctccaagtgccgaaaaaggaagctggagagaatcgcccggctggaggaaaaagtgaaaaccttgaaagctcagaactcggagctggcgtccacggccaacatgctctgcgaacaggtggcacagcttaaacagaaagtcatgaactaagaga 6  False 24 62 21 47 74 68 314 31 10 39 53 72 49.3333333333333 -0.138938757889794 -1.01438099633834 -0.908469783015793 -0.757710129027257 -0.845351542281035 -0.781663677119159 0.197930493004563 0.163671513531886 0.233587449184672 0.179616087318492 0.163812550297227 0.162233672540891 -0.761583893227228 0.0730416556978422 0.163665856045093 0.0217447664428055 0.064603486561042 0.0186689314279816 0.0791899513973705 0.0261636880869727 0.0950526235948375 0.0210309615586524 0.0869394135893827 0.0179830973206502 0.0893394435372671 0.0169819812513379 0.0945262315423082 0.00810139056652364 QERIKAERKRMRNRIAASKCRKRKLERIARLEEKVKTLKAQNSELASTANMLCEQVAQLKQKVMNAAAAAAAAAAAAAAAAAAAAAAAAAAAAAAACAAAAAAAAAAAAAAAAAAA FOSL2 AAAAAAAAAAAAAAAAAAAAAAAAAAAAAAACAAAAAAAAAAAAAAAAAAA False 2 1 1 -0.61659837 -0.59927225 -0.59762806 -0.64398056 -0.68167436 -0.7059429 -0.52847934 -0.5109242 -0.5749267 -0.51197094 -0.5971398 0.06786935 0.26604787 10 0.05570185 0.87647843 -0.007716894 0.89594245 -0.008302987 -0.87749445 0.12464309 0.82012665 0.20252675 0.9252207 0.29711562 0.8314263 -0.17161769 0.9514792 -0.24256396 0.8970004 -0.05276376 -0.89219344 -0.2506643 0.8071201 4eC 2.5009184 -0.69620466 0.877448208 TRUE
caggagcggatcaaggcggagaggaagcgcatgaggaaccgcatcgctgcctccaagtgccgaaaaaggaagctggagagaatcgcccggctggaggaaaaagtgaaaaccttgaaagctcagaactcggagctggcgtccacggccaacatgctctgcgaacaggtggcacagcttaaacagaaagtcatgaactaattga 5  False 69 30 67 68 105 67 14 0 5 2 6 7 67.6666666666667 -1.33972118866214 NA -1.43236804189387 -1.67046305504907 -1.58237819810686 -1.47306488471862 0.198744289558001 NA 0.242546121703029 0.376796096087953 0.252836380233343 0.261431528541303 -1.4609182624829 0.112060532882661 0.0317471551445347 0.0218341706357514 NA NA 0.0205090989695616 0.0271671320402407 -0.011820162614307 0.0441184547029168 0.00602972714850472 0.0277560005243024 0.0169662909067796 0.027365621739704 0.0169597962280412 0.0124291561479763 QERIKAERKRMRNRIAASKCRKRKLERIARLEEKVKTLKAQNSELASTANMLCEQVAQLKQKVMNAAAAAAAAAAAAAAAAAAAAAAAAAAAAAAAACAAAAAAAAAAAAAAAAAA HLF AAAAAAAAAAAAAAAAAAAAAAAAAAAAAAAACAAAAAAAAAAAAAAAAAA False 2 1 1 -1.4670277 -1.4637028 -1.4626894 -1.4611537 -1.4585023 -1.4677075 -1.4607176 -1.4482396 -1.4619114 -1.4635581 -1.4615209 0.0054294807 0.021283565 5 4.9998045 -1.052305 5.3072557 -0.93354434 5.466108 0.93011624 5.658314 -0.91185147 5.6308374 -0.8428558 5.8746686 -0.8574208 4.809529 -1.0125914 6.0485506 -0.6865939 5.0715966 0.9978466 5.275381 -0.92953765 4eC 2.5009184 4.723365 0.91546634026 TRUE
caggagcggatcaaggcggagaggaagcgcatgaggaaccgcatcgctgcctccaagtgccgaaaaaggaagctggagagaatcgcccggctggaggaaaaagtgaaaaccttgaaagctcagaactcggagctggcgtccacggccaacatgctctgcgaacaggtggcacagcttaaacagaaagtcatgaactaaataa 5  False 83 41 56 76 50 32 3493 852 2253 1635 1409 626 56.3333333333333 0.197784036255717 0.00675100655337543 0.345675322309634 0.131942612104539 0.225134333102346 0.0890153854349256 0.110468457591375 0.163258859391026 0.112631660715753 0.129232929838089 0.176236216937634 0.209704204151529 0.194448179085629 0.056513958942451 0.200658430577276 0.01213613310995 0.181077287832447 0.0186218626883277 0.219664371003693 0.0126156591459456 0.199220645950852 0.0151316779032023 0.204455755545306 0.0193469489050886 0.180478695239155 0.0219510093524537 0.200564205872595 0.00626822666434714 QERIKAERKRMRNRIAASKCRKRKLERIARLEEKVKTLKAQNSELASTANMLCEQVAQLKQKVMNAAAAAAAAAAAAAAAAAAAAAAAAAAAAAAAAACAAAAAAAAAAAAAAAAA JDP2 AAAAAAAAAAAAAAAAAAAAAAAAAAAAAAAAACAAAAAAAAAAAAAAAAA False 2 1 1 0.12456691 0.12527096 0.14201379 0.113143444 0.09220302 0.066607356 0.15399921 0.1653111 0.14053464 0.14929795 0.12729484 0.03011209 0.11803939 8 -2.1722984 1.056268 -2.337965 1.0241175 -2.1057038 1.1973797 -1.9705418 1.1665679 -1.6653471 1.2949703 -1.8955679 1.0351794 -2.280995 1.140936 -2.3152127 1.210674 -1.9926388 1.2221905 -2.344826 1.0887735 4eC 2.5009184 -2.79895 1.143705674 TRUE
caggagcggatcaaggcggagaggaagcgcatgaggaaccgcatcgctgcctccaagtgccgaaaaaggaagctggagagaatcgcccggctggaggaaaaagtgaaaaccttgaaagctcagaactcggagctggcgtccacggccaacatgctctgcgaacaggtggcacagcttaaacagaaagtcatgaactaataaa 4  False 131 82 70 134 109 138 183 34 17 45 43 30 110.666666666667 -0.783672401277445 -1.06567141928382 -1.09881173214421 -1.00493292466754 -1.01919237117569 -1.2543167465192 0.100829538554367 0.148237831348054 0.156671465494836 0.124381886026074 0.147493795151896 0.151189625376966 -0.994284661165375 0.0543156070614402 0.0928350190150434 0.0110771954998869 0.0587531258707874 0.0169085129644773 0.0578701099236737 0.0175484743278955 0.0661057002476316 0.0145636769103462 0.0678554268091095 0.0161916487326277 0.0398639836205484 0.0158259339342842 0.0687163044782835 0.00602439720812018 QERIKAERKRMRNRIAASKCRKRKLERIARLEEKVKTLKAQNSELASTANMLCEQVAQLKQKVMNAAAAAAAAAAAAAAAAAAAAAAAAAAAAAAAAAACAAAAAAAAAAAAAAAA JUN AAAAAAAAAAAAAAAAAAAAAAAAAAAAAAAAAACAAAAAAAAAAAAAAAA False 2 1 1 -1.1558247 -1.106222 -1.1212238 -1.1746688 -1.1986372 -1.1997082 -1.0864482 -1.0287707 -1.1070222 -1.0776386 -1.1256163 0.055873476 0.21902403 6 1.4615064 1.0293243 1.384572 0.9500027 1.4003075 0.9819408 1.6564059 0.9570651 1.5751534 1.065266 1.778852 -0.9386105 1.1694318 -1.0741053 1.1385224 -0.93448806 1.3367524 0.9977446 1.302053 -0.93846214 4eC 2.5009184 0.7295153 0.986700946827 TRUE
caggagcggatcaaggcggagaggaagcgcatgaggaaccgcatcgctgcctccaagtgccgaaaaaggaagctggagagaatcgcccggctggaggaaaaagtgaaaaccttgaaagctcagaactcggagctggcgtccacggccaacatgctctgcgaacaggtggcacagcttaaacagaaagtcatgaactaacaga 6  False 63 42 101 52 52 93 7 0 4 6 6 8 67.1666666666667 -1.51327237641139 NA -1.61146687604262 -1.29689882370153 -1.37753908457316 -1.5310937589894 0.256834793343658 NA 0.260382898513165 0.254505005732084 0.279539150205327 0.23897832878592 -1.46942662268003 0.114969244346671 0.0126807142632308 0.0282160293286154 NA NA 0.000448577525604316 0.0291649956522038 0.0319198781941024 0.0297995857272246 0.0285166593589399 0.030687390764341 0.0108920571212243 0.0250153093088346 0.0160160943311014 0.0127517748973753 QERIKAERKRMRNRIAASKCRKRKLERIARLEEKVKTLKAQNSELASTANMLCEQVAQLKQKVMNAAAAAAAAAAAAAAAAAAAAAAAAAAAAAAAAAAACAAAAAAAAAAAAAAA JUNB AAAAAAAAAAAAAAAAAAAAAAAAAAAAAAAAAAACAAAAAAAAAAAAAAA False 2 1 1 -1.4571233 -1.4574333 -1.4485695 -1.4532081 -1.4562414 -1.4630857 -1.4432098 -1.4484326 -1.448163 -1.447375 -1.4522841 0.006102616 0.023922255 10 3.3022885 -1.368438 3.3412325 -1.3579446 3.3267314 1.2735872 3.6163392 -1.2632291 3.4633737 1.3295318 3.8627825 -1.215026 2.9939055 -1.3429183 3.115552 -1.3353021 3.2280111 1.3149853 3.3286252 -1.2262182 4eC 2.5009184 2.667044 1.302718083 TRUE
caggagcggatcaaggcggagaggaagcgcatgaggaaccgcatcgctgcctccaagtgccgaaaaaggaagctggagagaatcgcccggctggaggaaaaagtgaaaaccttgaaagctcagaactcggagctggcgtccacggccaacatgctctgcgaacaggtggcacagcttaaacagaaagtcatgaactaaatga 6  False 109 42 101 66 61 49 12 8 11 7 6 4 71.3333333333333 -1.51592868125925 -1.27878460512532 -1.32550616196888 -1.31992698730806 -1.424070639466 -1.54672770227077 0.197608542633716 0.245531156267294 0.172051272816408 0.23275841265105 0.272005247159623 0.331951969252485 -1.38821178891354 0.0924391439889293 0.0123888909688976 0.0217093967758382 0.0344447085596799 0.0280061216571699 0.0324784958892329 0.0192711374375955 0.0292235471983348 0.0272533117829097 0.0234084946999996 0.0298603301305286 0.00925555757380825 0.034747423453473 0.0250240101820168 0.0102528564273983 QERIKAERKRMRNRIAASKCRKRKLERIARLEEKVKTLKAQNSELASTANMLCEQVAQLKQKVMNAAAAAAAAAAAAAAAAAAAAAAAAAAAAAAAAAAAACAAAAAAAAAAAAAA JUND AAAAAAAAAAAAAAAAAAAAAAAAAAAAAAAAAAAACAAAAAAAAAAAAAA False 2 1 1 -1.3872494 -1.3796467 -1.3789966 -1.396617 -1.4012291 -1.4084344 -1.3447977 -1.3474776 -1.3663365 -1.3533636 -1.376415 0.022739021 0.089136966 7 2.5153093 1.166961 2.541962 -1.1179429 2.4883533 -1.1497931 2.7910943 1.1139513 2.6180396 1.2002418 2.9161553 -1.0891576 2.179804 1.1598262 2.276772 -1.1137667 2.4081764 1.1369699 2.4697669 -1.0457929 4eC 2.5009184 1.829703 1.129440319 TRUE
caggagcggatcaaggcggagaggaagcgcatgaggaaccgcatcgctgcctccaagtgccgaaaaaggaagctggagagaatcgcccggctggaggaaaaagtgaaaaccttgaaagctcagaactcggagctggcgtccacggccaacatgctctgcgaacaggtggcacagcttaaacagaaagtcatgaactaaggaa 4  False 23 33 69 25 41 106 2 2 3 1 2 3 49.5 -1.58391839345115 -1.59251697205697 -1.585083677055 -1.58642817377176 -1.62849986865175 -1.86297148235345 0.465216792579966 0.413020583827615 0.300966095957222 0.542965336309389 0.427234724523172 0.350445141038202 -1.65108289346947 0.16109003346286 0.00491949911479697 0.0511090047135346 -0.00134067594978882 0.0471105373893942 0.00340370971039422 0.0337106427886596 -0.0019806522223722 0.0635749463540836 0.000966558981628091 0.0469011905126994 -0.0238475945653549 0.0366832157684972 -0.00413224957571479 0.0178672466415016 QERIKAERKRMRNRIAASKCRKRKLERIARLEEKVKTLKAQNSELASTANMLCEQVAQLKQKVMNAAAAAAAAAAAAAAAAAAAAAAAAAAAAAAAAAAAAACAAAAAAAAAAAAA MAF AAAAAAAAAAAAAAAAAAAAAAAAAAAAAAAAAAAAACAAAAAAAAAAAAA False 2 1 1 -1.4480387 -1.4379556 -1.4519684 -1.4515364 -1.4585756 -1.466526 -1.4513005 -1.4495486 -1.4481963 -1.4529141 -1.4516561 0.0073636947 0.028865684 9 5.4600697 -0.7551122 6.121236 -0.62189204 5.5127254 0.7955859 5.6371894 -0.79437155 4.903564 0.96886873 5.4901824 -0.8993408 4.606137 -0.9399967 5.1379867 -0.8181215 4.8620377 0.8733263 5.0791106 -0.8458315 4eC 2.5009184 4.5901833 0.8312447145 TRUE
caggagcggatcaaggcggagaggaagcgcatgaggaaccgcatcgctgcctccaagtgccgaaaaaggaagctggagagaatcgcccggctggaggaaaaagtgaaaaccttgaaagctcagaactcggagctggcgtccacggccaacatgctctgcgaacaggtggcacagcttaaacagaaagtcatgaactaaggga 5  False 82 39 30 81 25 31 14 4 0 0 1 1 48 -1.38946939556896 -1.44838303086792 NA NA -1.68634753091207 -1.82391061567811 0.193613960967787 0.310984681420558 NA NA 0.592146121641969 0.606976078543109 -1.45135029260574 0.153244069428408 0.0262817863490753 0.0212705495621331 0.0150997332969855 0.0354719741224976 NA NA NA NA -0.00538387105753479 0.0650049175976561 -0.019758857035392 0.0635358629586079 0.0180210243746786 0.016997014191173 QERIKAERKRMRNRIAASKCRKRKLERIARLEEKVKTLKAQNSELASTANMLCEQVAQLKQKVMNAAAAAAAAAAAAAAAAAAAAAAAAAAAAAAAAAAAAAACAAAAAAAAAAAA MAFA AAAAAAAAAAAAAAAAAAAAAAAAAAAAAAAAAAAAAACAAAAAAAAAAAA False 2 1 1 -1.4558533 -1.4592488 -1.4614713 -1.4638401 -1.4557965 -1.4599494 -1.4518678 -1.4470093 -1.4579624 -1.460266 -1.4573265 0.0049438956 0.019380072 3 5.729839 -0.77725476 5.565686 -0.8339526 5.164489 0.96350724 5.3987594 -1.0142202 6.0620847 0.7553548 6.874454 -0.6564199 5.091773 -0.8553705 6.116295 -0.6715672 5.4004083 0.88012344 5.615208 -0.8324824 4eC 2.5009184 5.0110598 0.8240253213 TRUE
caggagcggatcaaggcggagaggaagcgcatgaggaaccgcatcgctgcctccaagtgccgaaaaaggaagctggagagaatcgcccggctggaggaaaaagtgaaaaccttgaaagctcagaactcggagctggcgtccacggccaacatgctctgcgaacaggtggcacagcttaaacagaaagtcatgaactaacgaa 4  False 44 18 55 23 6 20 4 0 3 0 0 4 27.6666666666667 -1.57110708272415 NA -1.52097908838789 NA NA -1.27920949982995 0.331439922887162 NA 0.30464486746231 NA NA 0.385860408205398 -1.47707851810234 0.193911935378791 0.00632695763902943 0.0364121950266482 NA NA 0.0105839433602941 0.0341226950223662 NA NA NA NA 0.0372583083412031 0.0403903463143637 0.0151673869353282 0.0215076768044908 QERIKAERKRMRNRIAASKCRKRKLERIARLEEKVKTLKAQNSELASTANMLCEQVAQLKQKVMNAAAAAAAAAAAAAAAAAAAAAAAAAAAAAAAAAAAAAAACAAAAAAAAAAA MAFB AAAAAAAAAAAAAAAAAAAAAAAAAAAAAAAAAAAAAAACAAAAAAAAAAA False 2 1 1 -1.4590102 -1.4618257 -1.4652501 -1.4565223 -1.4627459 -1.4630063 -1.4606034 -1.4684136 -1.4563527 -1.4573774 -1.4611108 0.003937618 0.015435463 10 6.371489 -0.7258363 5.933754 -0.81074095 5.0453157 1.0619419 6.2328753 -0.7660837 5.91907 0.85821474 7.312979 -0.6411042 5.0329194 -0.9659357 4.4242506 -1.2539537 5.880617 0.7907691 6.598576 -0.6832974 4eC 2.5009184 5.1843443 0.855787781 TRUE
caggagcggatcaaggcggagaggaagcgcatgaggaaccgcatcgctgcctccaagtgccgaaaaaggaagctggagagaatcgcccggctggaggaaaaagtgaaaaccttgaaagctcagaactcggagctggcgtccacggccaacatgctctgcgaacaggtggcacagcttaaacagaaagtcatgaactaaggta 5  False 97 43 49 37 26 80 9 2 0 0 2 8 55.3333333333333 -1.56522510232712 -1.66503489966656 NA NA -1.49573055689884 -1.48614172377309 0.22330491182223 0.40419267856899 NA NA 0.450707228709591 0.243711994667897 -1.54305637449128 0.144436614236208 0.00697315564527351 0.0245324157960528 -0.00961231826938511 0.0461035963868362 NA NA NA NA 0.0155417758994786 0.0494779669951964 0.0155974589487048 0.0255108107913494 0.00784947528283225 0.0160201382738973 QERIKAERKRMRNRIAASKCRKRKLERIARLEEKVKTLKAQNSELASTANMLCEQVAQLKQKVMNAAAAAAAAAAAAAAAAAAAAAAAAAAAAAAAAAAAAAAAACAAAAAAAAAA MAFF AAAAAAAAAAAAAAAAAAAAAAAAAAAAAAAAAAAAAAAACAAAAAAAAAA False 2 1 1 -1.4626749 -1.4600518 -1.4633691 -1.4637841 -1.461532 -1.4692124 -1.4506662 -1.4601753 -1.4615707 -1.4687696 -1.4621807 0.0051533836 0.020201264 5 6.1316075 -0.7938768 6.457531 -0.7264851 5.54175 0.92928314 5.7292004 -0.95437634 6.018921 0.82616395 6.2726293 -0.82578766 6.285491 -0.6844116 5.2199893 -0.9091051 5.3072877 0.947779 4.9621563 -1.0930471 4eC 2.5009184 5.101816 0.8690315817 TRUE
caggagcggatcaaggcggagaggaagcgcatgaggaaccgcatcgctgcctccaagtgccgaaaaaggaagctggagagaatcgcccggctggaggaaaaagtgaaaaccttgaaagctcagaactcggagctggcgtccacggccaacatgctctgcgaacaggtggcacagcttaaacagaaagtcatgaactaagtga 6  False 56 61 42 42 37 48 5 4 0 4 2 9 47.6666666666667 -1.57630014278477 -1.57093334265019 NA -1.34934220729987 -1.59857658951852 -1.2984768359507 0.296490894310408 0.295372072373286 NA 0.301105582693019 0.431730349531726 0.256510596769173 -1.45380165903518 0.135543507414288 0.00575644484725291 0.0325726731204056 0.00112122648312096 0.0336911466502899 NA NA 0.0257793659441791 0.0352559730548175 0.0042514919115508 0.0473947135174954 0.035241479555654 0.0268505180020853 0.0177491318952872 0.0150337623350463 QERIKAERKRMRNRIAASKCRKRKLERIARLEEKVKTLKAQNSELASTANMLCEQVAQLKQKVMNAAAAAAAAAAAAAAAAAAAAAAAAAAAAAAAAAAAAAAAAACAAAAAAAAA MAFG AAAAAAAAAAAAAAAAAAAAAAAAAAAAAAAAAAAAAAAAACAAAAAAAAA False 2 1 1 -1.4622121 -1.4541649 -1.4572803 -1.4639068 -1.4614348 -1.4682924 -1.4581988 -1.4649078 -1.4584088 -1.464974 -1.461378 0.0043209656 0.016938185 9 5.4995813 -0.87891126 6.410755 -0.6820803 6.021274 0.77611977 5.922397 -0.926108 6.1794605 0.8033875 6.87271 -0.74063814 5.738746 -0.8181889 4.7643886 -1.0762362 5.3331103 0.8969408 5.5344334 -0.90717435 4eC 2.5009184 5.1368456 0.850578546098 TRUE
caggagcggatcaaggcggagaggaagcgcatgaggaaccgcatcgctgcctccaagtgccgaaaaaggaagctggagagaatcgcccggctggaggaaaaagtgaaaaccttgaaagctcagaactcggagctggcgtccacggccaacatgctctgcgaacaggtggcacagcttaaacagaaagtcatgaactaactga 6  False 45 43 37 33 64 86 6 0 5 0 6 4 51.3333333333333 -1.46072602096383 NA -1.26451900461049 NA -1.43806513661846 -1.7146645647705 0.282745648298004 NA 0.257171278901358 NA 0.269928630573463 0.314182264259546 -1.44702998034174 0.139368241991515 0.0184534893888983 0.0310626118877902 NA NA 0.0393095519584082 0.0288052682179148 NA NA 0.0218721996860361 0.0296323622605526 -0.00832341111815679 0.0328873607901203 0.018500210349937 0.0154579814785934 QERIKAERKRMRNRIAASKCRKRKLERIARLEEKVKTLKAQNSELASTANMLCEQVAQLKQKVMNAAAAAAAAAAAAAAAAAAAAAAAAAAAAAAAAAAAAAAAAAACAAAAAAAA MAFK AAAAAAAAAAAAAAAAAAAAAAAAAAAAAAAAAAAAAAAAAACAAAAAAAA False 2 1 1 -1.4753116 -1.4753942 -1.4714097 -1.4692067 -1.4734398 -1.4789773 -1.4739892 -1.4750482 -1.4723296 -1.4729681 -1.4738075 0.002646182 0.010373034 4 4.989489 -1.5398272 4.939334 -1.6351812 6.0421944 1.1185429 6.5743527 1.0371394 4.2658997 2.274884 4.6268377 -2.1074128 3.532816 3.0035887 4.153364 2.3112907 5.030207 1.5739137 6.121378 1.0153385 4eC 2.5009184 4.336747 1.761711945 TRUE
caggagcggatcaaggcggagaggaagcgcatgaggaaccgcatcgctgcctccaagtgccgaaaaaggaagctggagagaatcgcccggctggaggaaaaagtgaaaaccttgaaagctcagaactcggagctggcgtccacggccaacatgctctgcgaacaggtggcacagcttaaacagaaagtcatgaactaagaca 6  False 107 39 85 66 72 25 9 2 3 5 6 2 65.6666666666667 -1.5935033587528 -1.63828484812687 -1.644035389612 -1.41188409763176 -1.47239842478762 -1.55275902039791 0.221406836479194 0.407202011465751 0.298216473397863 0.261355302852018 0.265177149011532 0.465534479184299 -1.54106694752148 0.118553243192009 0.00386648889548649 0.0243238920643192 -0.00656111609551274 0.0464468511675935 -0.00319936003893473 0.0334026627698227 0.0184564356264559 0.0306016761053499 0.0181031425450318 0.0291107517051316 0.00862422297013574 0.0487303139572737 0.00807013190311176 0.0131492929185462 QERIKAERKRMRNRIAASKCRKRKLERIARLEEKVKTLKAQNSELASTANMLCEQVAQLKQKVMNAAAAAAAAAAAAAAAAAAAAAAAAAAAAAAAAAAAAAAAAAAACAAAAAAA NFE2 AAAAAAAAAAAAAAAAAAAAAAAAAAAAAAAAAAAAAAAAAAACAAAAAAA False 2 1 1 -1.4613959 -1.4621764 -1.4578171 -1.4616686 -1.4653887 -1.4703 -1.4563692 -1.4602916 -1.4600966 -1.4593697 -1.4614874 0.003956902 0.0155110555 8 7.1333017 -0.6695577 6.1761065 -0.7830355 6.5019984 0.72398317 6.2451296 -0.8347189 5.510261 0.9730894 6.264786 -0.8455619 5.681899 -0.80694354 5.7311163 -0.829398 6.066446 0.8089843 6.639593 -0.69585305 4eC 2.5009184 5.504224 0.797112533 TRUE
caggagcggatcaaggcggagaggaagcgcatgaggaaccgcatcgctgcctccaagtgccgaaaaaggaagctggagagaatcgcccggctggaggaaaaagtgaaaaccttgaaagctcagaactcggagctggcgtccacggccaacatgctctgcgaacaggtggcacagcttaaacagaaagtcatgaactaagcta 6  False 32 21 27 38 48 35 0 0 2 2 5 1 33.5 NA NA -1.43446977166978 -1.51142519715026 -1.40735296380366 -1.86014169724906 NA NA 0.379752694929744 0.394178721606575 0.300286913601799 0.602991777025846 -1.48464468831983 0.191704722073138 NA NA NA NA 0.0202736881951729 0.0425353806251553 0.00680132684008419 0.0461537586365915 0.0252437361870865 0.0329650492689403 -0.0235513838167754 0.0631188019834963 0.0143281877216866 0.0212628644863432 QERIKAERKRMRNRIAASKCRKRKLERIARLEEKVKTLKAQNSELASTANMLCEQVAQLKQKVMNAAAAAAAAAAAAAAAAAAAAAAAAAAAAAAAAAAAAAAAAAAAACAAAAAA NFE2L1 AAAAAAAAAAAAAAAAAAAAAAAAAAAAAAAAAAAAAAAAAAAACAAAAAA False 2 1 1 -1.4717506 -1.4732822 -1.4705081 -1.4701635 -1.470216 -1.4773946 -1.4686062 -1.4693302 -1.4657726 -1.46335 -1.4700373 0.0038487895 0.015087255 1 5.6256275 -1.0659208 5.3039513 -1.2232285 5.547414 1.1517968 5.564752 -1.3508756 5.526288 1.1328844 5.5351048 -1.2559414 5.146359 -1.1216257 5.473338 -1.0403564 5.7614026 0.95331275 6.702653 -0.7291968 4eC 2.5009184 4.927849 1.1025139082 TRUE
caggagcggatcaaggcggagaggaagcgcatgaggaaccgcatcgctgcctccaagtgccgaaaaaggaagctggagagaatcgcccggctggaggaaaaagtgaaaaccttgaaagctcagaactcggagctggcgtccacggccaacatgctctgcgaacaggtggcacagcttaaacagaaagtcatgaactaatata 5  False 86 34 38 82 66 90 7 1 4 10 16 9 66 -1.60296602867763 -1.79059761787021 -1.33513614169367 -1.28177176641115 -1.16112711254594 -1.48614172377309 0.249489525955082 0.554867209698061 0.278769617143644 0.200415227427394 0.204715083974786 0.230400298846554 -1.36666725595049 0.100111362193551 0.00282691412195299 0.0274090737079832 -0.0239344304407147 0.0632900476445494 0.0313998600863134 0.0312244572066234 0.0336910812367638 0.0234662997436319 0.0522740427050754 0.0224733164305421 0.0155974589487048 0.0241173949528182 0.0274136147773591 0.0111038179177068 QERIKAERKRMRNRIAASKCRKRKLERIARLEEKVKTLKAQNSELASTANMLCEQVAQLKQKVMNAAAAAAAAAAAAAAAAAAAAAAAAAAAAAAAAAAAAAAAAAAAAACAAAAA NFE2L2 AAAAAAAAAAAAAAAAAAAAAAAAAAAAAAAAAAAAAAAAAAAAACAAAAA False 2 1 1 -1.4577584 -1.4625854 -1.4612169 -1.4626751 -1.4597292 -1.4638028 -1.458272 -1.463177 -1.4529805 -1.4551327 -1.4597329 0.0036546898 0.014326384 4 6.334573 -0.7188084 5.8701143 -0.82903224 6.3985 0.77437353 5.8588295 -0.9090946 6.179239 0.7819358 6.6910086 -0.7083632 5.3971295 -0.8708425 5.41986 -0.91712505 6.10465 0.7311626 6.378707 -0.68921506 4eC 2.5009184 5.372421 0.7929952919 TRUE
caggagcggatcaaggcggagaggaagcgcatgaggaaccgcatcgctgcctccaagtgccgaaaaaggaagctggagagaatcgcccggctggaggaaaaagtgaaaaccttgaaagctcagaactcggagctggcgtccacggccaacatgctctgcgaacaggtggcacagcttaaacagaaagtcatgaactaagata 6  False 31 22 21 30 52 32 1 2 0 2 0 0 31.3333333333333 -1.8697160671806 -1.48143153014168 NA -1.44682067238464 NA NA 0.619181639408751 0.43138927590616 NA 0.404323344625949 NA NA -1.53824861139822 0.266321804310093 -0.0264784101755157 0.0680236780610974 0.0113301086785913 0.0492057330983852 NA NA 0.0143657677381396 0.0473415763868421 NA NA NA NA 0.00838272670212309 0.0295389929552361 QERIKAERKRMRNRIAASKCRKRKLERIARLEEKVKTLKAQNSELASTANMLCEQVAQLKQKVMNAAAAAAAAAAAAAAAAAAAAAAAAAAAAAAAAAAAAAAAAAAAAAACAAAA NFE2L3 AAAAAAAAAAAAAAAAAAAAAAAAAAAAAAAAAAAAAAAAAAAAAACAAAA False 2 1 1 -1.4755222 -1.4714235 -1.4715942 -1.4699825 -1.4727464 -1.4783467 -1.4696785 -1.4702451 -1.4706094 -1.474121 -1.4724271 0.0028065175 0.011001549 6 4.6156845 -1.7296681 5.3611116 -1.1109936 5.288813 1.2959714 5.092439 -1.4418161 5.1036797 1.5064297 5.055196 -1.5399026 4.657875 -1.2866514 4.997997 -1.1735227 4.743482 1.3935509 5.260893 -1.2576071 4eC 2.5009184 4.3268766 1.373611335 TRUE
caggagcggatcaaggcggagaggaagcgcatgaggaaccgcatcgctgcctccaagtgccgaaaaaggaagctggagagaatcgcccggctggaggaaaaagtgaaaaccttgaaagctcagaactcggagctggcgtccacggccaacatgctctgcgaacaggtggcacagcttaaacagaaagtcatgaactaaagaa 4  False 103 96 74 123 104 27 9 14 20 76 7 10 87.8333333333333 -1.58252271500545 -1.35195190589983 -1.0685792220116 -0.838296090828596 -1.53465442872009 -1.09525323228673 0.222123743745865 0.178234735451257 0.148192700821459 0.118320927142305 0.239047749688458 0.288774366845876 -1.12591363719969 0.071030592891603 0.00507282921250105 0.024402651940265 0.0260989965206473 0.0203300622229274 0.0612563961644667 0.0165987839440525 0.0856169416906558 0.0138540088889785 0.0112687713354939 0.026242305239312 0.0565141251981974 0.0302277622569853 0.0541167210688258 0.00787833421475431 QERIKAERKRMRNRIAASKCRKRKLERIARLEEKVKTLKAQNSELASTANMLCEQVAQLKQKVMNAAAAAAAAAAAAAAAAAAAAAAAAAAAAAAAAAAAAAAAAAAAAAAACAAA NFIL3 AAAAAAAAAAAAAAAAAAAAAAAAAAAAAAAAAAAAAAAAAAAAAAACAAA False 2 1 1 -1.4733555 -1.4664729 -1.4695232 -1.4650642 -1.4681484 -1.4746462 -1.4647301 -1.4659247 -1.4657117 -1.4650041 -1.4678581 0.0035770298 0.014021957 2 4.3884997 -1.4708381 5.5650024 -0.9367253 5.018333 1.2152969 5.936306 -0.953555 5.3891788 1.0718675 5.678164 -1.0536802 5.124685 -1.0207493 4.9807844 -1.0505561 4.9723306 1.1028965 5.826063 -0.8622173 4eC 2.5009184 4.5970945 1.0738381861 TRUE
caggagcggatcaaggcggagaggaagcgcatgaggaaccgcatcgctgcctccaagtgccgaaaaaggaagctggagagaatcgcccggctggaggaaaaagtgaaaaccttgaaagctcagaactcggagctggcgtccacggccaacatgctctgcgaacaggtggcacagcttaaacagaaagtcatgaactaattta 5  False 36 32 32 42 50 23 8 0 3 6 2 1 35.8333333333333 -1.31350248212325 NA -1.36787963598833 -1.23852949938339 -1.68634753091207 -1.73479849103031 0.264725950971335 NA 0.317333653321059 0.264685007593735 0.419642670652677 0.618944418788497 -1.37095847624967 0.14623470082966 0.0346275584692894 0.0290829567887174 NA NA 0.0277323232619103 0.0355439419111417 0.0387542494036404 0.0309915459297635 -0.00538387105753479 0.0460677461681178 -0.0104309511430172 0.0647886616314948 0.026937655527552 0.0162195724409737 QERIKAERKRMRNRIAASKCRKRKLERIARLEEKVKTLKAQNSELASTANMLCEQVAQLKQKVMNAAAAAAAAAAAAAAAAAAAAAAAAAAAAAAAAAAAAAAAAAAAAAAAACAA NRL AAAAAAAAAAAAAAAAAAAAAAAAAAAAAAAAAAAAAAAAAAAAAAAACAA False 2 1 1 -1.4413898 -1.444022 -1.4438448 -1.4394184 -1.4448383 -1.449217 -1.4378893 -1.4323164 -1.4396118 -1.4339341 -1.4406482 0.0051405486 0.02015095 9 4.69766 -0.83161306 4.648718 -0.8570775 4.359483 -0.93133974 5.3519797 -0.7453526 4.793681 -0.8535969 5.432914 -0.74748534 4.247967 -0.9082538 4.589279 -0.8016447 4.484317 -0.87942934 4.8071146 -0.76843095 4eC 2.5009184 4.050471 0.832422374 TRUE
caggagcggatcaaggcggagaggaagcgcatgaggaaccgcatcgctgcctccaagtgccgaaaaaggaagctggagagaatcgcccggctggaggaaaaagtgaaaaccttgaaagctcagaactcggagctggcgtccacggccaacatgctctgcgaacaggtggcacagcttaaacagaaagtcatgaactaatgta 4  False 52 76 53 76 80 34 6 4 6 10 4 1 61.8333333333333 -1.50239534835301 -1.63116833346662 -1.31456842900584 -1.26100498784665 -1.62130206992811 -1.85148775528687 0.278072520372603 0.289710907117229 0.230664913067683 0.203168926770771 0.304126136683946 0.603902276433627 -1.43360394663866 0.110823125609468 0.013875671296535 0.0305492191621284 -0.00574938214541088 0.0330454148201923 0.033703610657267 0.0258363403478082 0.0361226302600572 0.0237887260134568 0.00175672258452 0.0333865134497779 -0.0226455232894863 0.0632141094719487 0.0199893543424819 0.0122919095382955 QERIKAERKRMRNRIAASKCRKRKLERIARLEEKVKTLKAQNSELASTANMLCEQVAQLKQKVMNAAAAAAAAAAAAAAAAAAAAAAAAAAAAAAAAAAAAAAAAAAAAAAAAACA TEF AAAAAAAAAAAAAAAAAAAAAAAAAAAAAAAAAAAAAAAAAAAAAAAAACA False 2 1 1 -1.4685789 -1.46505 -1.4624182 -1.4597735 -1.4632578 -1.4732697 -1.4636583 -1.4618304 -1.4640282 -1.4636441 -1.4645509 0.0038126784 0.0149457 3 5.2239017 -1.0431294 5.9449577 0.85316026 5.7677956 0.87711656 6.6083117 0.7610004 5.8585324 0.87542 5.7795033 0.98828524 5.293566 -0.9674684 5.853289 0.8308949 5.1230288 1.0295444 6.116683 0.8027884 4eC 2.5009184 5.0661163 0.9028807825 TRUE
caggagcggatcaaggcggagaggaagcgcatgaggaaccgcatcgctgcctccaagtgccgaaaaaggaagctggagagaatcgcccggctggaggaaaaagtgaaaaccttgaaagctcagaactcggagctggcgtccacggccaacatgctctgcgaacaggtggcacagcttaaacagaaagtcatgaactaaagga 5  False 15 60 96 47 58 79 3 2 7 9 1 6 59.1666666666667 -1.34386812403224 -1.7563066202763 -1.43892153851983 -1.15845677297271 -1.93166103076014 -1.56827108570524 0.421677644117531 0.395760493776123 0.205878018677512 0.231077318699731 0.563300001267449 0.270347121008082 -1.43276676112154 0.118542297472911 0.0312915702586119 0.0463257669210008 -0.0200230822234019 0.0451417926111569 0.0197750542158758 0.0230600072197537 0.0481298373934476 0.0270564751699175 -0.0323140209992379 0.061838233548864 0.00700048112855103 0.028298870810283 0.0200822104912922 0.0131480788778102 QERIKAERKRMRNRIAASKCRKRKLERIARLEEKVKTLKAQNSELASTANMLCEQVAQLKQKVMNAAAAAAAAAAAAAAAAAAAAAAAAAAAAAAAAAAAAAAAAAAAAAAAAAAC XBP1 AAAAAAAAAAAAAAAAAAAAAAAAAAAAAAAAAAAAAAAAAAAAAAAAAAC False 2 1 1 -1.4610199 -1.4585072 -1.4582278 -1.4612874 -1.461637 -1.4668964 -1.4436058 -1.4463251 -1.4525754 -1.4530911 -1.4563173 0.007312968 0.028666835 6 2.4889512 -1.9087291 2.5248623 -1.820936 2.4780798 -1.9104407 2.795765 -1.8503463 2.6411042 1.8861272 2.9251752 -1.6982586 2.1729465 -1.856343 2.2929258 -1.7807348 2.3665657 1.8774891 2.4472032 -1.7586281 4eC 2.5009184 1.8225176 1.834803289 TRUE
caggagcggatcaaggcggagaggaagcgcatgaggaaccgcatcgctgcctccaagtgccgaaaaaggaagctggagagaatcgcccggctggaggaaaaagtgaaaaccttgaaagctcagaactcggagctggcgtccacggccaacatgctcgacgaacaggtggcacagcttaaacagaaagtcatgaactaacata 7  False 102 90 25 51 120 116 6 3 5 3 5 7 84 -1.6965688136752 -1.7563066202763 -1.15369601693506 -1.4810274796406 -1.67444808126983 -1.63693281698129 0.262803313708928 0.323838086087814 0.271977426102089 0.326222163356509 0.268078169036115 0.245157182080951 -1.56628592148482 0.113604819562651 -0.00745634576019949 0.0288717346693227 -0.0200230822234019 0.0369380773262317 0.0517226250602676 0.0304636767432096 0.0103605471636114 0.0381968334772029 -0.00407756723288658 0.0294292213543531 -0.000186758209326593 0.0256620873122392 0.00527297792553541 0.0126004401833908 QERIKAERKRMRNRIAASKCRKRKLERIARLEEKVKTLKAQNSELASTANMLDEQVAQLKQKVMNCAAAAAAAAAAAAAAAAAAAAAAAAAAAAAAAAAAAAAAAAAAAAAAAAAA ATF1 CAAAAAAAAAAAAAAAAAAAAAAAAAAAAAAAAAAAAAAAAAAAAAAAAAA False 2 1 1 -1.4761229 -1.4759368 -1.4734336 -1.4711106 -1.4735464 -1.47908 -1.4740323 -1.4751661 -1.4729689 -1.4764634 -1.474786 0.0022423184 0.008789889 4 4.2974315 -4.8720045 5.4990187 -2.91013 4.7998366 5.4176702 4.4927254 -4.8732057 4.2038603 -4.474987 4.2938223 -5.486509 4.155628 -4.648676 4.5746408 -4.6186824 5.1874247 -3.4299583 5.498889 -3.374235 4eD 3.3033886 3.2070172 4.410605744 TRUE
caggagcggatcaaggcggagaggaagcgcatgaggaaccgcatcgctgcctccaagtgccgaaaaaggaagctggagagaatcgcccggctggaggaaaaagtgaaaaccttgaaagctcagaactcggagctggcgtccacggccaacatgctcgacgaacaggtggcacagcttaaacagaaagtcatgaactaagtca 7  False 155 134 94 78 186 177 48 8 2 0 25 14 137.333333333333 -1.21786002886863 -1.59663690548429 -1.78710286283651 NA -1.33305288306775 -1.55615155796542 0.12068626209213 0.208689206692901 0.3581471075414 NA 0.145108084407889 0.181933130953086 -1.38061171996691 0.075139584032111 0.0451348975683275 0.0132586674352803 -0.00181060961743071 0.0238038031508191 -0.0192240769400477 0.0401153796733167 NA NA 0.0334002881752079 0.0159297489672522 0.00826910551231341 0.019044042894756 0.0258669692617488 0.00833408157898915 QERIKAERKRMRNRIAASKCRKRKLERIARLEEKVKTLKAQNSELASTANMLDEQVAQLKQKVMNACAAAAAAAAAAAAAAAAAAAAAAAAAAAAAAAAAAAAAAAAAAAAAAAAA ATF2 ACAAAAAAAAAAAAAAAAAAAAAAAAAAAAAAAAAAAAAAAAAAAAAAAAA False 2 1 1 -1.4721955 -1.471468 -1.4704525 -1.467356 -1.4676875 -1.4730893 -1.4680036 -1.472949 -1.4709686 -1.4742819 -1.4708451 0.0024466347 0.009590808 8 5.169013 -1.180891 5.838087 -1.0219271 5.6236296 1.1328377 5.5495496 -1.1061058 5.21408 1.0920987 5.416876 -1.0487823 5.095128 -1.1121647 5.2040234 -1.2805731 5.3072333 1.2766776 5.93569 -1.1266428 4eD 3.3033886 3.9420204 1.1378701076 TRUE
caggagcggatcaaggcggagaggaagcgcatgaggaaccgcatcgctgcctccaagtgccgaaaaaggaagctggagagaatcgcccggctggaggaaaaagtgaaaaccttgaaagctcagaactcggagctggcgtccacggccaacatgctcgacgaacaggtggcacagcttaaacagaaagtcatgaactaacaaa 6  False 42 82 50 8 78 48 54 38 38 0 92 130 51.3333333333333 -0.807586207541205 -1.03519888642846 -0.77631610957757 NA -0.699937889927229 -0.501282277335402 0.170158036100888 0.14532275198916 0.142097999269692 NA 0.153284616109179 0.179796898860744 -0.784026429482841 0.0698586614057553 0.0902078334608097 0.0186936671414999 0.0622289269679819 0.016576009063927 0.0939922342402802 0.0159161279582956 NA NA 0.102902707349751 0.0168273564159055 0.118688663090634 0.0188204305412137 0.0920370252151376 0.00774834982990774 QERIKAERKRMRNRIAASKCRKRKLERIARLEEKVKTLKAQNSELASTANMLDEQVAQLKQKVMNAACAAAAAAAAAAAAAAAAAAAAAAAAAAAAAAAAAAAAAAAAAAAAAAAA ATF3 AACAAAAAAAAAAAAAAAAAAAAAAAAAAAAAAAAAAAAAAAAAAAAAAAA False 2 1 1 -1.0130897 -1.0541676 -1.0966862 -0.99285436 -0.9625763 -0.9325873 -0.9578272 -0.99597955 -1.0748751 -1.0749213 -1.0155566 0.056807578 0.22268571 5 1.3496209 0.76433825 1.5406091 0.74327826 1.6922019 -0.7622614 1.3281293 0.732386 1.1552414 0.7646018 1.1549997 -0.6927732 1.0944376 0.79516053 1.3156352 0.7352906 1.6037363 0.76453894 1.7484852 0.69381607 4eD 3.3033886 -0.09500112 0.744844505 TRUE
caggagcggatcaaggcggagaggaagcgcatgaggaaccgcatcgctgcctccaagtgccgaaaaaggaagctggagagaatcgcccggctggaggaaaaagtgaaaaccttgaaagctcagaactcggagctggcgtccacggccaacatgctcgacgaacaggtggcacagcttaaacagaaagtcatgaactaattaa 5  False 93 80 88 104 153 95 510 331 221 257 400 322 102.166666666667 -0.389542823128881 -0.435416062619613 -0.438437623492273 -0.459468164862715 -0.46792252976394 -0.434307430262369 0.107983194874841 0.122441749716595 0.0987126033184634 0.115857161407525 0.108908596613909 0.131773907126888 -0.437207419103563 0.0460537904649841 0.136134338361681 0.0118631006100067 0.130642202850515 0.0139661238541419 0.131837363985438 0.0110566118705954 0.129973300117534 0.013565530483557 0.128373007361146 0.0119558232162906 0.125699326040515 0.013793573092419 0.130504338587673 0.00510804061136172 QERIKAERKRMRNRIAASKCRKRKLERIARLEEKVKTLKAQNSELASTANMLDEQVAQLKQKVMNAAACAAAAAAAAAAAAAAAAAAAAAAAAAAAAAAAAAAAAAAAAAAAAAAA ATF4 AAACAAAAAAAAAAAAAAAAAAAAAAAAAAAAAAAAAAAAAAAAAAAAAAA False 2 1 1 -1.3802841 -1.4117446 -1.4310398 -1.3416793 -1.307734 -1.3249036 -1.3485912 -1.3897116 -1.387713 -1.3795564 -1.3702958 0.038784467 0.15203512 3 2.7408738 -1.0418731 3.0016117 -1.0882503 3.149572 -1.17256 2.8707871 0.8789332 2.5341096 0.88987327 2.6762762 -0.8762594 2.4647455 1.0387791 2.872807 1.0314865 3.0356553 0.97990066 3.315971 -0.8558752 4eD 3.3033886 1.3729302 0.9853790727 TRUE
caggagcggatcaaggcggagaggaagcgcatgaggaaccgcatcgctgcctccaagtgccgaaaaaggaagctggagagaatcgcccggctggaggaaaaagtgaaaaccttgaaagctcagaactcggagctggcgtccacggccaacatgctcgacgaacaggtggcacagcttaaacagaaagtcatgaactaagcga 7  False 93 69 87 119 40 66 9 3 2 75 0 3 79 -1.55308827596087 -1.68351181501807 -1.76522709608722 -0.832880521927265 NA -1.72152785768583 0.22417303476551 0.329139659500559 0.358868053782641 0.119827696258673 NA 0.360954883912609 -1.15021032612037 0.0935706831793383 0.00830651490025647 0.0246277883198045 -0.0117198582942455 0.0375427928834302 -0.0167738137093408 0.0401961314973086 0.0862510420270036 0.0140304340847234 NA NA -0.0090418335626786 0.0377833342189662 0.051421862025186 0.0103783607144417 QERIKAERKRMRNRIAASKCRKRKLERIARLEEKVKTLKAQNSELASTANMLDEQVAQLKQKVMNAAAACAAAAAAAAAAAAAAAAAAAAAAAAAAAAAAAAAAAAAAAAAAAAAA ATF5 AAAACAAAAAAAAAAAAAAAAAAAAAAAAAAAAAAAAAAAAAAAAAAAAAA False 2 1 1 -1.4731413 -1.4728012 -1.4710848 -1.4663581 -1.470329 -1.4747164 -1.4686424 -1.4682736 -1.4701881 -1.4717923 -1.4707327 0.0025212534 0.009883313 10 6.0727267 -1.0506134 7.040493 -0.897829 6.365616 1.0383021 7.2565384 -0.8133512 5.783064 1.0885619 6.4467187 -0.930547 5.84972 -0.9879068 7.204158 -0.76722527 6.6411333 0.970585 7.758614 -0.7636189 4eD 3.3033886 5.148567 0.9308540464 TRUE
caggagcggatcaaggcggagaggaagcgcatgaggaaccgcatcgctgcctccaagtgccgaaaaaggaagctggagagaatcgcccggctggaggaaaaagtgaaaaccttgaaagctcagaactcggagctggcgtccacggccaacatgctcgacgaacaggtggcacagcttaaacagaaagtcatgaactaatgga 5  False 141 126 130 158 205 179 10 8 11 10 5 12 156.5 -1.64266298855693 -1.57977186429956 -1.3968588741553 -1.46102115291529 -1.83054952513396 -1.60552613466191 0.207648724497394 0.209848133207398 0.16813021831957 0.18274299883979 0.258467830769058 0.192015648181384 -1.55292648761004 0.080762788975823 -0.00153421845525398 0.0228124173683446 0.00011307453880155 0.0239359942643631 0.024486413642001 0.0188319475445367 0.0127030560923568 0.0213970866479108 -0.0212141507962903 0.0283742127605226 0.00310076947812013 0.0200994410488851 0.00675473502062332 0.00895777745566906 QERIKAERKRMRNRIAASKCRKRKLERIARLEEKVKTLKAQNSELASTANMLDEQVAQLKQKVMNAAAAACAAAAAAAAAAAAAAAAAAAAAAAAAAAAAAAAAAAAAAAAAAAAA ATF6 AAAAACAAAAAAAAAAAAAAAAAAAAAAAAAAAAAAAAAAAAAAAAAAAAA False 2 1 1 -1.4703963 -1.4735624 -1.4693501 -1.4666685 -1.4703205 -1.4735125 -1.4696511 -1.4717797 -1.4674569 -1.4737846 -1.4706483 0.0025096752 0.009837927 2 7.079687 -0.80877334 6.8559265 -0.9626138 7.7789125 0.77843356 7.2924223 -0.8186387 6.224658 1.0109104 6.944568 -0.8286521 6.3304915 -0.9457034 6.744749 -0.9251499 7.9729333 0.72244847 7.626296 -0.8499236 4eD 3.3033886 5.591754 0.86512472328 TRUE
caggagcggatcaaggcggagaggaagcgcatgaggaaccgcatcgctgcctccaagtgccgaaaaaggaagctggagagaatcgcccggctggaggaaaaagtgaaaaccttgaaagctcagaactcggagctggcgtccacggccaacatgctcgacgaacaggtggcacagcttaaacagaaagtcatgaactaaacaa 6  False 42 63 87 138 100 83 2 14 3 5 8 5 85.5 -1.75746958120039 -1.23655188016891 -1.65060967086741 -1.61346824041048 -1.48429787442986 -1.63744709806158 0.446312812176661 0.193270073023211 0.297942498975604 0.243272527030704 0.22917178618205 0.288232444914667 -1.49131137586497 0.104810510708942 -0.0141469417665069 0.0490322017284596 0.0392619173042817 0.0220450441404905 -0.00393573283962714 0.0333719754133195 -0.00514673055372916 0.028484392687983 0.0167968387203836 0.0251581367030877 -0.000240591125309303 0.0301710360057001 0.0135887543247827 0.0116250223878076 QERIKAERKRMRNRIAASKCRKRKLERIARLEEKVKTLKAQNSELASTANMLDEQVAQLKQKVMNAAAAAACAAAAAAAAAAAAAAAAAAAAAAAAAAAAAAAAAAAAAAAAAAAA ATF6B AAAAAACAAAAAAAAAAAAAAAAAAAAAAAAAAAAAAAAAAAAAAAAAAAA False 2 1 1 -1.4747021 -1.4751003 -1.472242 -1.4701636 -1.472874 -1.4775219 -1.4716482 -1.4712598 -1.4711725 -1.4752083 -1.4731892 0.00233584 0.009156493 9 5.309157 -1.3415048 5.405073 -1.4141649 5.8656273 1.2426001 5.557817 -1.3525879 4.7893167 1.6416059 5.284574 -1.3303667 5.26812 -1.2521416 6.0983667 -0.99974144 6.1089153 1.1267554 6.080355 -1.1908362 4eD 3.3033886 4.083421 1.2892304913 TRUE
caggagcggatcaaggcggagaggaagcgcatgaggaaccgcatcgctgcctccaagtgccgaaaaaggaagctggagagaatcgcccggctggaggaaaaagtgaaaaccttgaaagctcagaactcggagctggcgtccacggccaacatgctcgacgaacaggtggcacagcttaaacagaaagtcatgaactaagaaa 6  False 49 83 112 59 91 98 4 4 12 6 10 7 82 -1.60212699741312 -1.65530711767173 -1.33013280129755 -1.33141461659267 -1.39176122409363 -1.58659217668109 0.32836059341284 0.287743636898972 0.164910406712141 0.249277111907432 0.216115185292918 0.249344313645462 -1.4367930483396 0.0946131944388289 0.00291909061587248 0.0360738979850801 -0.0085027342551067 0.032821021265001 0.0319602747745761 0.0184713025403224 0.0278784789837251 0.0291874599666628 0.0269553741055181 0.023724802541327 0.00508270155429191 0.0261003797370592 0.0196356362046757 0.0104939904986031 QERIKAERKRMRNRIAASKCRKRKLERIARLEEKVKTLKAQNSELASTANMLDEQVAQLKQKVMNAAAAAAACAAAAAAAAAAAAAAAAAAAAAAAAAAAAAAAAAAAAAAAAAAA ATF7 AAAAAAACAAAAAAAAAAAAAAAAAAAAAAAAAAAAAAAAAAAAAAAAAAA False 2 1 1 -1.4419496 -1.4436789 -1.4475489 -1.428429 -1.4356039 -1.4377779 -1.4331796 -1.4425292 -1.4507781 -1.4541261 -1.44156 0.008005292 0.031380747 6 3.728551 -1.0522074 4.016903 -0.98917377 4.14579 1.0121257 3.9599943 -0.9305495 3.4920213 1.0903684 3.6992013 -1.0083544 3.378399 -1.1049584 3.8221471 -1.035341 3.9623182 1.0997854 4.428775 -0.9821246 4eD 3.3033886 2.370099 1.0304988687 TRUE
caggagcggatcaaggcggagaggaagcgcatgaggaaccgcatcgctgcctccaagtgccgaaaaaggaagctggagagaatcgcccggctggaggaaaaagtgaaaaccttgaaagctcagaactcggagctggcgtccacggccaacatgctcgacgaacaggtggcacagcttaaacagaaagtcatgaactaactaa 6  False 62 48 6 97 90 58 7 2 0 7 1 8 60.1666666666667 -1.50866096546001 -1.69517189003048 NA -1.42516199621729 -2.05973467106167 -1.39013611862783 0.257271070793139 0.401113216220612 NA 0.22042454522535 0.55527387521159 0.256116500432306 -1.49907510986591 0.128678084073364 0.0131873267239357 0.0282639590391881 -0.0130498462448329 0.0457523424014826 NA NA 0.0169017476310721 0.0258091588923088 -0.0463737541123211 0.0609571374075217 0.025646947202688 0.0268092655512279 0.0127276423908423 0.0142722862244905 QERIKAERKRMRNRIAASKCRKRKLERIARLEEKVKTLKAQNSELASTANMLDEQVAQLKQKVMNAAAAAAAACAAAAAAAAAAAAAAAAAAAAAAAAAAAAAAAAAAAAAAAAAA BACH1 AAAAAAAACAAAAAAAAAAAAAAAAAAAAAAAAAAAAAAAAAAAAAAAAAA False 2 1 1 -1.4647101 -1.4723427 -1.4653814 -1.4603916 -1.4623721 -1.4674546 -1.4620981 -1.4646056 -1.4685434 -1.4658779 -1.4653777 0.0034767322 0.01362879 5 6.815971 -0.7384144 6.0396237 -1.0239766 6.7151604 0.80029154 6.5007176 -0.78227496 6.0569887 0.8330188 5.9701905 -0.83999205 5.607105 -0.88822186 6.341241 -0.804006 5.935884 1.0074649 7.5810833 -0.67314315 4eD 3.3033886 4.8630857 0.83908040332 TRUE
caggagcggatcaaggcggagaggaagcgcatgaggaaccgcatcgctgcctccaagtgccgaaaaaggaagctggagagaatcgcccggctggaggaaaaagtgaaaaccttgaaagctcagaactcggagctggcgtccacggccaacatgctcgacgaacaggtggcacagcttaaacagaaagtcatgaactaatcta 6  False 60 120 91 47 59 83 5 6 6 0 3 7 76.6666666666667 -1.59618437376794 -1.64522117836101 -1.46737680739375 NA -1.61640286153843 -1.53699664515358 0.294726803856472 0.236557546409742 0.220109198064169 NA 0.351021852216 0.254133945632049 -1.56175553271488 0.116545285042236 0.00357195092688586 0.0323788690514997 -0.00735229759502182 0.0269825610907831 0.016587833404798 0.0246540146883993 NA NA 0.00229455037064419 0.0385346551202683 0.0102741662691036 0.0266017395307637 0.00577546446548105 0.0129265809187 QERIKAERKRMRNRIAASKCRKRKLERIARLEEKVKTLKAQNSELASTANMLDEQVAQLKQKVMNAAAAAAAAACAAAAAAAAAAAAAAAAAAAAAAAAAAAAAAAAAAAAAAAAA BACH2 AAAAAAAAACAAAAAAAAAAAAAAAAAAAAAAAAAAAAAAAAAAAAAAAAA False 2 1 1 -1.4755698 -1.4755211 -1.472003 -1.4706578 -1.47117 -1.4758061 -1.4714668 -1.4738041 -1.4716243 -1.4736701 -1.4731294 0.001995414 0.007822023 10 5.644966 -1.4289539 5.6584187 -1.4744207 7.251149 0.9799395 6.1011963 1.3531338 6.0092583 1.0980812 6.766267 -0.92915154 6.1321187 1.0637416 6.3561926 -1.1251874 6.7992234 1.0549943 8.394585 0.7671454 4eD 3.3033886 5.0180264 1.12747493771 TRUE
caggagcggatcaaggcggagaggaagcgcatgaggaaccgcatcgctgcctccaagtgccgaaaaaggaagctggagagaatcgcccggctggaggaaaaagtgaaaaccttgaaagctcagaactcggagctggcgtccacggccaacatgctcgacgaacaggtggcacagcttaaacagaaagtcatgaactaaacta 7  False 152 151 245 178 232 109 53 48 117 20 65 19 177.833333333333 -1.18366844344169 -1.13847086492298 -0.90766327361659 -1.30415953291404 -1.11894299589266 -1.3202501021959 0.118244679577861 0.117892302351597 0.0794489147093208 0.142162837315427 0.111106144485872 0.177834563746504 -1.09327976236752 0.0464236432199762 0.0488912063014181 0.0129904336693875 0.0504493726439455 0.0134471983608806 0.0792802869887459 0.00889892256865132 0.0310697333177914 0.0166456201740337 0.0569049520815865 0.0121970667423611 0.0329623398840592 0.0186150210377677 0.0577362962713393 0.00514906270473665 QERIKAERKRMRNRIAASKCRKRKLERIARLEEKVKTLKAQNSELASTANMLDEQVAQLKQKVMNAAAAAAAAAACAAAAAAAAAAAAAAAAAAAAAAAAAAAAAAAAAAAAAAAA BATF AAAAAAAAAACAAAAAAAAAAAAAAAAAAAAAAAAAAAAAAAAAAAAAAAA False 2 1 1 -0.75791687 -0.8145669 -0.8896253 -0.7904788 -0.78657204 -0.7509791 -0.71893287 -0.74647963 -0.8470344 -0.8606163 -0.79632014 0.055655055 0.21816781 8 0.55353445 -0.67549956 0.72374785 -0.6851399 0.9659839 -0.7120695 0.63563114 -0.7008822 0.55419266 -0.78256917 0.50408196 -0.69739187 0.36138982 -0.75939703 0.48240054 -0.67931414 0.84386194 -0.6988256 0.95879275 -0.6390232 4eD 3.3033886 -0.834949 0.70301121 TRUE
caggagcggatcaaggcggagaggaagcgcatgaggaaccgcatcgctgcctccaagtgccgaaaaaggaagctggagagaatcgcccggctggaggaaaaagtgaaaaccttgaaagctcagaactcggagctggcgtccacggccaacatgctcgacgaacaggtggcacagcttaaacagaaagtcatgaactaaccga 7  False 53 42 78 154 54 86 6 37 6 3 5 10 77.8333333333333 -1.50788517216302 -0.859205395843483 -1.42380128470544 -1.7830562107297 -1.44168625197282 -1.44111504420253 0.277500347424639 0.182222481621234 0.222607596200707 0.302130332528286 0.294588136477559 0.223973347143025 -1.31571090561966 0.0972688740745522 0.0132725558556113 0.0304863598879989 0.082303345152317 0.0207849181608546 0.0214686452284772 0.0249338555351127 -0.0250035158664465 0.0353759593807334 0.0214746790460822 0.0323394460203005 0.0203106742529105 0.0234446469861156 0.0330654211600405 0.0107885443082478 QERIKAERKRMRNRIAASKCRKRKLERIARLEEKVKTLKAQNSELASTANMLDEQVAQLKQKVMNAAAAAAAAAAACAAAAAAAAAAAAAAAAAAAAAAAAAAAAAAAAAAAAAAA BATF2 AAAAAAAAAAACAAAAAAAAAAAAAAAAAAAAAAAAAAAAAAAAAAAAAAA False 2 1 1 -1.3354658 -1.3440199 -1.3497624 -1.3022997 -1.2926327 -1.2780014 -1.2747782 -1.3102131 -1.3507576 -1.3632035 -1.3201134 0.032457378 0.12723292 8 2.2739456 -1.0750997 2.479196 -1.0104672 2.5941324 0.99205846 2.3190367 -0.9628558 2.0672898 1.0440123 2.1462452 -0.95512176 1.9408865 -1.0567551 2.283701 -0.9880196 2.513396 1.0313388 2.7923112 -0.9569835 4eD 3.3033886 0.84770316 1.0072712329 TRUE
caggagcggatcaaggcggagaggaagcgcatgaggaaccgcatcgctgcctccaagtgccgaaaaaggaagctggagagaatcgcccggctggaggaaaaagtgaaaaccttgaaagctcagaactcggagctggcgtccacggccaacatgctcgacgaacaggtggcacagcttaaacagaaagtcatgaactaaaaca 7  False 56 75 57 87 86 74 498 305 349 445 655 613 72.5 -0.250212834054321 -0.44014700492865 -0.186513481173008 -0.260649239408905 -0.15623709386353 -0.167524483041601 0.133795370771718 0.126159649213971 0.114359466082506 0.123228289594318 0.137969398910017 0.144199422365831 -0.246995275260836 0.052585450320349 0.151441217180172 0.0146988422268644 0.130102575424512 0.0143902001596325 0.160054910365716 0.0128091873549676 0.153252691405784 0.0144286041416835 0.162589369398464 0.0151460747260734 0.153625113190145 0.0150942270412641 0.151601654263819 0.00583249745767001 QERIKAERKRMRNRIAASKCRKRKLERIARLEEKVKTLKAQNSELASTANMLDEQVAQLKQKVMNAAAAAAAAAAAACAAAAAAAAAAAAAAAAAAAAAAAAAAAAAAAAAAAAAA BATF3 AAAAAAAAAAAACAAAAAAAAAAAAAAAAAAAAAAAAAAAAAAAAAAAAAA False 2 1 1 -0.23248279 -0.2615794 -0.31819725 -0.18966186 -0.19100714 -0.17401564 -0.14888489 -0.20130062 -0.30157197 -0.32845843 -0.23471598 0.064171255 0.25155133 7 -1.1981345 0.7303225 -1.0788584 0.76337874 -0.88480186 -0.7593894 -1.318595 0.77395785 -1.2644801 -0.8033745 -1.5125 0.6925307 -1.5606834 0.73090553 -1.34882 0.7454422 -0.9021239 -0.7727252 -0.87805057 0.73079693 4eD 3.3033886 -2.6880155 0.750282386 TRUE
caggagcggatcaaggcggagaggaagcgcatgaggaaccgcatcgctgcctccaagtgccgaaaaaggaagctggagagaatcgcccggctggaggaaaaagtgaaaaccttgaaagctcagaactcggagctggcgtccacggccaacatgctcgacgaacaggtggcacagcttaaacagaaagtcatgaactaaatca 7  False 73 139 191 106 157 147 14 23 10 2 3 4 135.5 -1.35596250146464 -1.31734638981028 -1.53255981931509 -1.79178851155173 -1.90169247068896 -1.87470751741149 0.196986219941348 0.144024707457822 0.170196458372868 0.368632346390941 0.328210706993614 0.303974964397291 -1.48924746428918 0.0857599241018905 0.0299628744697688 0.0216410280197553 0.0300462197909921 0.0164279496745862 0.00928680760725537 0.0190633831822646 -0.0260259670602578 0.0431625742547034 -0.0290241171955188 0.0360304816379231 -0.0250760764470702 0.0318189008818118 0.0138176723799734 0.00951203301002615 QERIKAERKRMRNRIAASKCRKRKLERIARLEEKVKTLKAQNSELASTANMLDEQVAQLKQKVMNAAAAAAAAAAAAACAAAAAAAAAAAAAAAAAAAAAAAAAAAAAAAAAAAAA CEBPA AAAAAAAAAAAAACAAAAAAAAAAAAAAAAAAAAAAAAAAAAAAAAAAAAA False 2 1 1 -1.4721776 -1.4711218 -1.4709163 -1.4684767 -1.4698201 -1.474038 -1.4695822 -1.4706134 -1.4691379 -1.47124 -1.4707124 0.0016074472 0.006301193 2 6.5606084 -0.92971534 7.2175207 0.8162471 6.8374186 0.95650005 6.2443705 1.0399063 5.816823 1.0569477 6.1486435 0.95209175 6.1997952 0.9631187 7.112644 0.83559185 7.123156 0.8598434 7.9076924 0.7350532 4eD 3.3033886 5.223556 0.9145015403 TRUE
caggagcggatcaaggcggagaggaagcgcatgaggaaccgcatcgctgcctccaagtgccgaaaaaggaagctggagagaatcgcccggctggaggaaaaagtgaaaaccttgaaagctcagaactcggagctggcgtccacggccaacatgctcgacgaacaggtggcacagcttaaacagaaagtcatgaactaatcaa 5  False 26 49 40 41 63 27 12 15 5 3 5 2 41 -1.10285555977674 -1.14879715792062 -1.28655727860925 -1.42137926779827 -1.48662056430809 -1.57573497679784 0.254376323237923 0.201692221838467 0.254780105314461 0.334576341600172 0.28793717282368 0.461354305062876 -1.27115912178004 0.111018806167858 0.0577693597086522 0.027945940281474 0.0492715204220273 0.0230057031783117 0.0368410865982552 0.0285374373900696 0.017344661276252 0.0391750109006151 0.01654185729161 0.0316093131553473 0.00621919043463176 0.0482927498101671 0.0380068672139633 0.0123136133813239 QERIKAERKRMRNRIAASKCRKRKLERIARLEEKVKTLKAQNSELASTANMLDEQVAQLKQKVMNAAAAAAAAAAAAAACAAAAAAAAAAAAAAAAAAAAAAAAAAAAAAAAAAAA CEBPB AAAAAAAAAAAAAACAAAAAAAAAAAAAAAAAAAAAAAAAAAAAAAAAAAA False 2 1 1 -1.469297 -1.4664192 -1.4679769 -1.4555875 -1.4612317 -1.4643008 -1.4643074 -1.4599909 -1.4686543 -1.473595 -1.465136 0.005220037 0.020462545 9 4.7330956 -1.1725204 5.2813563 -0.9859574 5.182519 1.1123319 5.4082236 -0.87131345 4.743568 1.0430447 4.950966 -0.96407133 4.389441 -1.181548 5.2320013 -0.9046606 4.9139338 1.2221615 5.326953 -1.2039356 4eD 3.3033886 3.522895 1.06615448174 TRUE
caggagcggatcaaggcggagaggaagcgcatgaggaaccgcatcgctgcctccaagtgccgaaaaaggaagctggagagaatcgcccggctggaggaaaaagtgaaaaccttgaaagctcagaactcggagctggcgtccacggccaacatgctcgacgaacaggtggcacagcttaaacagaaagtcatgaactaagcaa 6  False 148 125 166 137 155 71 21 16 15 29 11 7 133.666666666667 -1.44279574347043 -1.38768700433475 -1.37828625970776 -1.13106197111561 -1.51921944945343 -1.49037640602677 0.155895323906977 0.163785636529892 0.146423063101968 0.13532910750655 0.19344216942729 0.259320023886771 -1.35541166604448 0.0672271194297002 0.0204233207697542 0.0171267567539711 0.0220229292328366 0.0186819486866245 0.0265666970350567 0.0164005701723739 0.0513374511064776 0.0158454696359705 0.0129632003263797 0.0212357926936418 0.0151541891052062 0.0271445977568663 0.0286620247293789 0.00745647324063085 QERIKAERKRMRNRIAASKCRKRKLERIARLEEKVKTLKAQNSELASTANMLDEQVAQLKQKVMNAAAAAAAAAAAAAAACAAAAAAAAAAAAAAAAAAAAAAAAAAAAAAAAAAA CEBPD AAAAAAAAAAAAAAACAAAAAAAAAAAAAAAAAAAAAAAAAAAAAAAAAAA False 2 1 1 -1.4482704 -1.4474144 -1.4576731 -1.4518263 -1.453238 -1.4494199 -1.4452914 -1.454778 -1.4560313 -1.4581428 -1.4522085 0.0044921353 0.01760917 2 7.113573 -0.5807748 7.923837 -0.5172576 6.939541 0.67700124 6.8955655 -0.6515945 6.1167145 0.72635317 6.8220477 -0.59629536 6.365856 -0.6427585 6.841961 -0.6481863 7.033245 0.65842545 7.7556396 -0.5866899 4eD 3.3033886 5.4874873 0.628533684 TRUE
caggagcggatcaaggcggagaggaagcgcatgaggaaccgcatcgctgcctccaagtgccgaaaaaggaagctggagagaatcgcccggctggaggaaaaagtgaaaaccttgaaagctcagaactcggagctggcgtccacggccaacatgctcgacgaacaggtggcacagcttaaacagaaagtcatgaactaataca 6  False 75 73 110 122 149 114 24 25 10 38 29 32 107.166666666667 -1.20840977122813 -1.11806138179734 -1.3765782100841 -1.02550065168267 -1.22513511139925 -1.17801176219313 0.167213567859716 0.162604670777992 0.176904313495888 0.131645018359158 0.14631760856398 0.155495838332185 -1.17230434376439 0.0630805215462704 0.0461731087206243 0.018370186038459 0.0527773479447843 0.0185472437024446 0.0267580124406852 0.0198147173390606 0.0636974578531907 0.0154141055059854 0.0452473401075604 0.0160625287241829 0.0478512885549322 0.016276691329617 0.0489713115220823 0.00699655473720928 QERIKAERKRMRNRIAASKCRKRKLERIARLEEKVKTLKAQNSELASTANMLDEQVAQLKQKVMNAAAAAAAAAAAAAAAACAAAAAAAAAAAAAAAAAAAAAAAAAAAAAAAAAA CEBPE AAAAAAAAAAAAAAAACAAAAAAAAAAAAAAAAAAAAAAAAAAAAAAAAAA False 2 1 1 -1.4606524 -1.4625518 -1.4612 -1.4477592 -1.4519131 -1.452551 -1.4538988 -1.4589139 -1.4593297 -1.4637543 -1.4572524 0.0053391354 0.020929411 7 4.190148 -1.1279981 4.484725 -1.0845661 4.646328 1.0660962 4.5229535 -0.95057005 4.0476847 -1.0818352 4.3395205 -0.9635463 3.886653 -1.1456221 4.3418446 -1.0741974 4.5263796 -1.0713536 4.9527473 -0.99320555 4eD 3.3033886 2.9005876 1.0558990648 TRUE
caggagcggatcaaggcggagaggaagcgcatgaggaaccgcatcgctgcctccaagtgccgaaaaaggaagctggagagaatcgcccggctggaggaaaaagtgaaaaccttgaaagctcagaactcggagctggcgtccacggccaacatgctcgacgaacaggtggcacagcttaaacagaaagtcatgaactaacaca 7  False 169 172 248 169 336 253 11 12 13 6 26 17 224.5 -1.66739940784506 -1.55394945775127 -1.53221807272581 -1.619022600155 -1.49400060501168 -1.60483859342926 0.197165433713347 0.174202081483027 0.150663057002519 0.222271480372627 0.130745565883203 0.163709602641903 -1.56158276221411 0.0676072471037062 -0.00425177678538666 0.0216607165556463 0.00305846635899501 0.0198700839482657 0.00932508599591822 0.016875483864406 -0.00579708168883036 0.0260254135867719 0.0157316874361126 0.0143530531162296 0.0031727385837905 0.0171364757956031 0.00579462724720772 0.00749863497317708 QERIKAERKRMRNRIAASKCRKRKLERIARLEEKVKTLKAQNSELASTANMLDEQVAQLKQKVMNAAAAAAAAAAAAAAAAACAAAAAAAAAAAAAAAAAAAAAAAAAAAAAAAAA CREB3 AAAAAAAAAAAAAAAAACAAAAAAAAAAAAAAAAAAAAAAAAAAAAAAAAA False 2 1 1 -1.4742589 -1.4743267 -1.4723805 -1.468584 -1.471728 -1.4725058 -1.468827 -1.4710959 -1.4702873 -1.4747741 -1.4718769 0.002211659 0.008669703 8 5.7910604 -1.1829392 6.369076 -1.0972506 6.3844786 1.1609883 6.255095 -1.0447772 5.4467363 1.2606862 6.583327 -0.84878683 5.960597 -0.97539735 6.8791227 -0.88028276 6.8066583 0.9523242 6.805968 -1.0201969 4eD 3.3033886 4.834901 1.0423629519 TRUE
caggagcggatcaaggcggagaggaagcgcatgaggaaccgcatcgctgcctccaagtgccgaaaaaggaagctggagagaatcgcccggctggaggaaaaagtgaaaaccttgaaagctcagaactcggagctggcgtccacggccaacatgctcgacgaacaggtggcacagcttaaacagaaagtcatgaactaacgga 6  False 90 55 97 122 97 121 7 12 6 11 7 15 97 -1.6160686047511 -1.24157900121327 -1.48542642786476 -1.36430540063098 -1.51434300796636 -1.4220019525147 0.248580500204143 0.207382325182806 0.219174711384837 0.182490685300664 0.24116392394415 0.187023294499742 -1.42289130400968 0.0857293977887403 0.00138745700651885 0.0273092075764709 0.0386885067209006 0.0236547357855216 0.0145661295772157 0.0245493446040912 0.024027349471494 0.0213675436575177 0.0134985287959095 0.0264746156912189 0.0223113573393146 0.0195768611473525 0.02117754348069 0.00950864719431561 QERIKAERKRMRNRIAASKCRKRKLERIARLEEKVKTLKAQNSELASTANMLDEQVAQLKQKVMNAAAAAAAAAAAAAAAAAACAAAAAAAAAAAAAAAAAAAAAAAAAAAAAAAA CREB3L1 AAAAAAAAAAAAAAAAAACAAAAAAAAAAAAAAAAAAAAAAAAAAAAAAAA False 2 1 1 -1.4729044 -1.4710542 -1.4670029 -1.4664184 -1.4685525 -1.4697212 -1.4644486 -1.4677019 -1.4657419 -1.4737191 -1.4687265 0.003079973 0.0120734945 7 5.304352 -1.1883669 5.9645767 -0.98536736 6.3294973 0.8847271 5.8798637 -1.005964 5.21725 1.1221521 6.197506 -0.84438604 5.8579245 -0.8878639 6.2307816 -0.87423927 6.8975024 0.79567045 6.4817176 -0.99627775 4eD 3.3033886 4.5427866 0.9585014972 TRUE
caggagcggatcaaggcggagaggaagcgcatgaggaaccgcatcgctgcctccaagtgccgaaaaaggaagctggagagaatcgcccggctggaggaaaaagtgaaaaccttgaaagctcagaactcggagctggcgtccacggccaacatgctcgacgaacaggtggcacagcttaaacagaaagtcatgaactaaacga 7  False 82 93 81 103 176 95 12 12 4 6 8 11 105 -1.43389670606982 -1.38548642696154 -1.54908719688958 -1.48369382045016 -1.64908460966687 -1.44237470891225 0.204195079522827 0.188154670527586 0.26320268490315 0.23190798062866 0.214931859283774 0.213965750089695 -1.48100096671204 0.0881308461979518 0.0214009745253961 0.0224329977942893 0.0222739345983761 0.0214615638734815 0.00743560732545936 0.0294808345889145 0.0100483495653597 0.0271537360520375 -0.00129320316921844 0.0235948987778737 0.0201788175172009 0.0223970911805366 0.0147323298728798 0.00977500303335711 QERIKAERKRMRNRIAASKCRKRKLERIARLEEKVKTLKAQNSELASTANMLDEQVAQLKQKVMNAAAAAAAAAAAAAAAAAAACAAAAAAAAAAAAAAAAAAAAAAAAAAAAAAA CREB3L2 AAAAAAAAAAAAAAAAAAACAAAAAAAAAAAAAAAAAAAAAAAAAAAAAAA False 2 1 1 -1.4753813 -1.4754152 -1.4725951 -1.4707097 -1.4726813 -1.4772469 -1.4725193 -1.4743816 -1.4727015 -1.476406 -1.4740038 0.0020764454 0.008139666 3 5.511091 -1.4103714 5.7921305 -1.4012223 6.8470182 1.1158556 5.6488 -1.4830081 5.200583 -1.4633096 6.0100317 -1.1427094 5.2946315 -1.3318439 5.930415 -1.2990365 5.3651934 -1.6381353 5.578043 -1.851001 4eD 3.3033886 4.2244825 1.413649329 TRUE
caggagcggatcaaggcggagaggaagcgcatgaggaaccgcatcgctgcctccaagtgccgaaaaaggaagctggagagaatcgcccggctggaggaaaaagtgaaaaccttgaaagctcagaactcggagctggcgtccacggccaacatgctcgacgaacaggtggcacagcttaaacagaaagtcatgaactaagtta 7  False 102 84 45 166 90 139 17 4 6 3 5 9 104.333333333333 -1.3964144794798 -1.65858823964322 -1.26831344215487 -1.80356315936 -1.5905898971133 -1.61590643333627 0.175882336571799 0.287488381442129 0.235014964765637 0.301232281815394 0.275561203920952 0.219003098149963 -1.51236854964532 0.0964170040924395 0.0255187951329444 0.0193225423334873 -0.00887699022531657 0.0327919059564321 0.038884544190554 0.0263235814054281 -0.0274046418166197 0.0352708080532409 0.00512825908557044 0.030250697757374 0.00201420073619143 0.0229243809162379 0.011253205008547 0.0106940594369637 QERIKAERKRMRNRIAASKCRKRKLERIARLEEKVKTLKAQNSELASTANMLDEQVAQLKQKVMNAAAAAAAAAAAAAAAAAAAACAAAAAAAAAAAAAAAAAAAAAAAAAAAAAA CREB3L3 AAAAAAAAAAAAAAAAAAAACAAAAAAAAAAAAAAAAAAAAAAAAAAAAAA False 2 1 1 -1.4732745 -1.4745891 -1.4721564 -1.468696 -1.4726229 -1.4732397 -1.4723239 -1.4704587 -1.4717627 -1.4731766 -1.4722301 0.0016527848 0.0064789164 9 6.3818755 -1.0068929 6.2315383 -1.1500343 6.37747 1.1319951 6.3544917 -1.0355874 4.930106 1.5303228 6.495481 -0.8785528 5.262415 -1.3169011 6.891653 -0.85752815 5.7650824 1.2631042 7.4132986 -0.8467062 4eD 3.3033886 4.7170305 1.1017625135 TRUE
caggagcggatcaaggcggagaggaagcgcatgaggaaccgcatcgctgcctccaagtgccgaaaaaggaagctggagagaatcgcccggctggaggaaaaagtgaaaaccttgaaagctcagaactcggagctggcgtccacggccaacatgctcgacgaacaggtggcacagcttaaacagaaagtcatgaactaactta 7  False 73 50 83 53 93 107 11 2 5 0 6 8 76.5 -1.4254671030093 -1.70635590860683 -1.49290368492756 NA -1.54700198919219 -1.57295783962468 0.213755604385678 0.400048401406953 0.238937294888401 NA 0.256370699180869 0.235097637035051 -1.51987162624887 0.112538922913659 0.022327055933946 0.0234833229718684 -0.0143255335735908 0.04563088598973 0.0137286161653432 0.0267629141789326 NA NA 0.00991327457264132 0.0281439927842376 0.00650989020532902 0.0246090937955978 0.0104210038017821 0.0124822166166529 QERIKAERKRMRNRIAASKCRKRKLERIARLEEKVKTLKAQNSELASTANMLDEQVAQLKQKVMNAAAAAAAAAAAAAAAAAAAAACAAAAAAAAAAAAAAAAAAAAAAAAAAAAA CREB3L4 AAAAAAAAAAAAAAAAAAAAACAAAAAAAAAAAAAAAAAAAAAAAAAAAAA False 2 1 1 -1.469986 -1.4727464 -1.4715315 -1.4685514 -1.4705713 -1.4755998 -1.4698166 -1.4744247 -1.4692974 -1.4736242 -1.471615 0.0023765343 0.009316014 10 6.4164376 -0.88155377 6.3539767 -0.9921008 6.192148 -1.1014967 6.112346 -1.0670782 5.571803 -1.1439098 6.3907213 -0.9741724 5.472088 -1.101111 5.329706 -1.4560816 6.615681 -0.93224 6.8239093 -0.9413313 4eD 3.3033886 4.6345716 1.0591075815 TRUE
caggagcggatcaaggcggagaggaagcgcatgaggaaccgcatcgctgcctccaagtgccgaaaaaggaagctggagagaatcgcccggctggaggaaaaagtgaaaaccttgaaagctcagaactcggagctggcgtccacggccaacatgctcgacgaacaggtggcacagcttaaacagaaagtcatgaactaacgta 6  False 471 374 348 587 492 485 125 55 26 47 58 120 459.5 -1.26233621088888 -1.34965925310649 -1.43204330739214 -1.39675990548826 -1.37128691916144 -1.21568591061339 0.0789649724954208 0.0955163062456871 0.112982337111352 0.0926777098513768 0.0977142062262674 0.0893735127692733 -1.32580042261435 0.037941074734011 0.0402487166892861 0.00867514074264393 0.0263605043228509 0.0108949158779999 0.0205454718664958 0.0126549377453136 0.0202273031936331 0.0108514854227513 0.0292030127479794 0.0107269197444807 0.0439077072249113 0.00935526697043406 0.0319463457910527 0.00420822148672851 QERIKAERKRMRNRIAASKCRKRKLERIARLEEKVKTLKAQNSELASTANMLDEQVAQLKQKVMNAAAAAAAAAAAAAAAAAAAAAACAAAAAAAAAAAAAAAAAAAAAAAAAAAA CREB5 AAAAAAAAAAAAAAAAAAAAAACAAAAAAAAAAAAAAAAAAAAAAAAAAAA False 2 1 1 -1.3004818 -1.3222296 -1.3377297 -1.2727755 -1.2739565 -1.2717304 -1.2574662 -1.2889163 -1.3298006 -1.3434062 -1.2998493 0.031341203 0.12285752 2 2.2347832 -0.98478824 2.4459853 -0.95613354 2.584414 -0.9569807 2.2750447 0.90230715 2.0390286 1.0044166 2.1300814 -0.9460633 1.9337289 1.0117706 2.259759 0.93872803 2.4863315 0.9737135 2.7772884 -0.8997804 4eD 3.3033886 0.82333374 0.957468196115 TRUE
caggagcggatcaaggcggagaggaagcgcatgaggaaccgcatcgctgcctccaagtgccgaaaaaggaagctggagagaatcgcccggctggaggaaaaagtgaaaaccttgaaagctcagaactcggagctggcgtccacggccaacatgctcgacgaacaggtggcacagcttaaacagaaagtcatgaactaattca 6  False 73 60 95 81 157 65 2 3 12 3 12 13 88.5 -1.91678749747338 -1.64522117836101 -1.28359723739857 -1.60746145432248 -1.49759315772455 -1.27920949982995 0.43627639995294 0.332503179521011 0.167810470352111 0.313110247304975 0.187346736366241 0.21819231390899 -1.42884812529515 0.0955611656235988 -0.0316497066357412 0.0479295952709316 -0.00735229759502182 0.037926447456321 0.0371726352119808 0.0187961331798684 -0.00444340553872832 0.0366615801123351 0.0153373023603179 0.0205666451481731 0.0372583083412031 0.0228395112183298 0.0205168446601676 0.0105991344023147 QERIKAERKRMRNRIAASKCRKRKLERIARLEEKVKTLKAQNSELASTANMLDEQVAQLKQKVMNAAAAAAAAAAAAAAAAAAAAAAACAAAAAAAAAAAAAAAAAAAAAAAAAAA CREBL2 AAAAAAAAAAAAAAAAAAAAAAACAAAAAAAAAAAAAAAAAAAAAAAAAAA False 2 1 1 -1.4756451 -1.4754763 -1.4733437 -1.4702003 -1.4723966 -1.4760568 -1.4736794 -1.4732202 -1.4729636 -1.4762733 -1.4739256 0.0019279456 0.007557547 6 5.6704006 -1.4483044 5.9712505 -1.3800317 5.8992586 -1.6737366 6.593919 -1.1460648 5.9155636 1.238321 6.585505 -0.9667789 4.956719 -1.716472 6.2879114 -1.0806121 5.000712 2.5395837 6.2619123 -1.4578056 4eD 3.3033886 4.4210043 1.4647710606 TRUE
caggagcggatcaaggcggagaggaagcgcatgaggaaccgcatcgctgcctccaagtgccgaaaaaggaagctggagagaatcgcccggctggaggaaaaagtgaaaaccttgaaagctcagaactcggagctggcgtccacggccaacatgctcgacgaacaggtggcacagcttaaacagaaagtcatgaactaaagta 6  False 102 81 30 86 156 112 3 5 0 6 6 9 94.5 -1.89633870796334 -1.58748985101262 NA -1.43439590714833 -1.69778021338104 -1.55142921822909 0.357764288844151 0.263211963947405 NA 0.236636112705209 0.243652247603834 0.224121109466272 -1.5981441934665 0.114065861493145 -0.0294031899662581 0.0393042061604581 -0.000767265366407671 0.0300228549239948 NA NA 0.0158205637085958 0.0277073455055705 -0.00663893387843975 0.0267477801493521 0.00876342141855391 0.0234601141635746 0.00173942845116634 0.0126515764933606 QERIKAERKRMRNRIAASKCRKRKLERIARLEEKVKTLKAQNSELASTANMLDEQVAQLKQKVMNAAAAAAAAAAAAAAAAAAAAAAAACAAAAAAAAAAAAAAAAAAAAAAAAAA CREBRF AAAAAAAAAAAAAAAAAAAAAAAACAAAAAAAAAAAAAAAAAAAAAAAAAA False 2 1 1 -1.4726276 -1.4725797 -1.4731745 -1.4707662 -1.4732763 -1.4785054 -1.4724323 -1.4730235 -1.4722247 -1.4763519 -1.4734962 0.002246426 0.00880599 10 6.269007 -0.9923183 6.562948 -0.9527363 5.770091 1.5276351 5.4359403 -1.5690782 4.66835 1.8795495 5.126902 -1.5659552 5.2320137 -1.3370934 6.2692986 -1.0684423 6.0535617 1.2827213 5.741617 -1.6826745 4eD 3.3033886 4.2196627 1.38582041304 TRUE
caggagcggatcaaggcggagaggaagcgcatgaggaaccgcatcgctgcctccaagtgccgaaaaaggaagctggagagaatcgcccggctggaggaaaaagtgaaaaccttgaaagctcagaactcggagctggcgtccacggccaacatgctcgacgaacaggtggcacagcttaaacagaaagtcatgaactaagtaa 6  False 87 67 63 37 108 103 7 3 2 4 8 4 77.5 -1.60629793903335 -1.67545328082796 -1.67398507695697 -1.31470124941217 -1.50673171295678 -1.76851573191958 0.249254750909713 0.329811750649035 0.362533733468246 0.307211011170673 0.226792610719961 0.310162649391691 -1.57645461589573 0.116777329452699 0.00246086838845477 0.0273832811762178 -0.0108006743815489 0.0376194538936053 -0.00655396783456472 0.040606717341093 0.0298354205246317 0.0359708479500989 0.0143340854040275 0.0248969543712088 -0.0139603389924108 0.0324666033526882 0.00414512062017575 0.0129523180460963 QERIKAERKRMRNRIAASKCRKRKLERIARLEEKVKTLKAQNSELASTANMLDEQVAQLKQKVMNAAAAAAAAAAAAAAAAAAAAAAAAACAAAAAAAAAAAAAAAAAAAAAAAAA CREBZF AAAAAAAAAAAAAAAAAAAAAAAAACAAAAAAAAAAAAAAAAAAAAAAAAA False 2 1 1 -1.4754589 -1.4755355 -1.4733481 -1.4699521 -1.4724894 -1.4764669 -1.4705526 -1.4748365 -1.4711639 -1.4750025 -1.4734806 0.0023237849 0.009109237 9 5.982867 -1.3176403 5.86507 -1.4284581 5.5271635 1.7955427 6.0737267 -1.2044998 5.759756 1.2864325 6.2389736 -1.0438776 6.357261 -0.9780389 5.6216793 -1.5246779 6.8282185 1.0073605 7.8838196 -0.89915645 4eD 3.3033886 4.720543 1.24856848236 TRUE
caggagcggatcaaggcggagaggaagcgcatgaggaaccgcatcgctgcctccaagtgccgaaaaaggaagctggagagaatcgcccggctggaggaaaaagtgaaaaccttgaaagctcagaactcggagctggcgtccacggccaacatgctcgacgaacaggtggcacagcttaaacagaaagtcatgaactaaccta 7  False 54 24 56 65 62 69 4 7 1 7 7 6 55 -1.63013027334298 -1.16205008864088 -1.83662979171514 -1.31575442129431 -1.38387620453124 -1.52786626708717 0.325829993809505 0.288966917954563 0.502671469524366 0.233335705140477 0.25823071677329 0.274748079136626 -1.413212194394 0.117881148219452 -0.000157366606482801 0.0357958847466979 0.0477598459131456 0.0329605528771379 -0.0247714945072545 0.0563032799269027 0.02971210630652 0.0273209060409435 0.0278209797865749 0.0283481827399031 0.0112298982494811 0.028759545756836 0.0222510986538809 0.0130747477317147 QERIKAERKRMRNRIAASKCRKRKLERIARLEEKVKTLKAQNSELASTANMLDEQVAQLKQKVMNAAAAAAAAAAAAAAAAAAAAAAAAAACAAAAAAAAAAAAAAAAAAAAAAAA CREM AAAAAAAAAAAAAAAAAAAAAAAAAACAAAAAAAAAAAAAAAAAAAAAAAA False 2 1 1 -1.4739498 -1.4739686 -1.4725592 -1.4695053 -1.4713662 -1.4763594 -1.4715586 -1.471482 -1.4710886 -1.47399 -1.4725828 0.0019854093 0.007782805 3 5.684921 -1.1780021 6.1152854 -1.1099248 5.9057655 1.2865969 5.7676454 -1.2118132 5.3309345 1.2539877 5.6561484 -1.1443018 5.2418356 -1.2513667 5.8258705 -1.056577 6.2618437 1.0919468 7.0520372 -0.930462 4eD 3.3033886 4.3909183 1.15149790698 TRUE
caggagcggatcaaggcggagaggaagcgcatgaggaaccgcatcgctgcctccaagtgccgaaaaaggaagctggagagaatcgcccggctggaggaaaaagtgaaaaccttgaaagctcagaactcggagctggcgtccacggccaacatgctcgacgaacaggtggcacagcttaaacagaaagtcatgaactaatcga 6  False 107 132 117 22 126 83 25 11 3 4 9 4 97.8333333333333 -1.29905628107165 -1.50527007277153 -1.73435849252414 -1.17262044820194 -1.5173327371229 -1.7040643946864 0.154523935291797 0.185051170466155 0.294940382649256 0.340073356649669 0.2132207161728 0.315055689177466 -1.45165062980121 0.0900589482739979 0.0362146270562687 0.0169760951520787 0.00861100314766536 0.0211075680645388 -0.0133162798472949 0.0330357140455212 0.0464714352217808 0.0398186476367184 0.0131703207905595 0.0234070520406221 -0.00721382710387836 0.0329787874671367 0.0179877125761047 0.00998885782376318 QERIKAERKRMRNRIAASKCRKRKLERIARLEEKVKTLKAQNSELASTANMLDEQVAQLKQKVMNAAAAAAAAAAAAAAAAAAAAAAAAAAACAAAAAAAAAAAAAAAAAAAAAAA DBP AAAAAAAAAAAAAAAAAAAAAAAAAAACAAAAAAAAAAAAAAAAAAAAAAA False 2 1 1 -1.4700907 -1.4716407 -1.4716861 -1.4678046 -1.4675686 -1.4728634 -1.4679774 -1.4704807 -1.4711531 -1.4736906 -1.4704957 0.0021419132 0.0083963 1 7.0169153 -0.80857515 7.191605 -0.8350836 6.988512 -0.98811436 6.9425273 -0.9025351 6.591097 0.8608805 7.248791 -0.7786104 6.53953 -0.86585385 7.081151 -0.8352382 6.452211 1.0651499 7.136913 -0.9033687 4eD 3.3033886 5.4256144 0.8843409684 TRUE
caggagcggatcaaggcggagaggaagcgcatgaggaaccgcatcgctgcctccaagtgccgaaaaaggaagctggagagaatcgcccggctggaggaaaaagtgaaaaccttgaaagctcagaactcggagctggcgtccacggccaacatgctcgacgaacaggtggcacagcttaaacagaaagtcatgaactaaaata 7  False 108 123 101 134 124 105 12 31 14 32 15 20 115.833333333333 -1.51327237641139 -1.20206441758988 -1.25733414553562 -1.09810739898719 -1.36376505588255 -1.29377531999238 0.197796757889337 0.136381033033549 0.157874575847174 0.133053431355618 0.180941160945512 0.17672143400273 -1.25311483115974 0.0647528868352396 0.0126807142632308 0.0217300742202902 0.0431956749883131 0.015556086082656 0.0401143144250556 0.0176832324414099 0.0551960494645726 0.0155790143403191 0.0300287516741574 0.0198634506372719 0.0357336157109083 0.0184985030045936 0.0400082436123244 0.00718204456827066 QERIKAERKRMRNRIAASKCRKRKLERIARLEEKVKTLKAQNSELASTANMLDEQVAQLKQKVMNAAAAAAAAAAAAAAAAAAAAAAAAAAAACAAAAAAAAAAAAAAAAAAAAAA DDIT3 AAAAAAAAAAAAAAAAAAAAAAAAAAAACAAAAAAAAAAAAAAAAAAAAAA False 2 1 1 -1.0880798 -1.1459323 -1.214706 -1.0635183 -1.0676799 -1.0103743 -1.0006298 -1.0982609 -1.1555946 -1.1689016 -1.1013678 0.06953379 0.27257246 5 1.2249547 1.0321794 1.4242498 1.0232692 1.621896 -1.0780103 1.2044514 0.9854592 1.0911901 1.0953186 1.0494237 0.96784955 0.92051125 -1.0765232 1.2481874 1.0298731 1.4566443 1.0369854 1.6426178 0.9418044 4eD 3.3033886 -0.20489812 1.026727244 TRUE
caggagcggatcaaggcggagaggaagcgcatgaggaaccgcatcgctgcctccaagtgccgaaaaaggaagctggagagaatcgcccggctggaggaaaaagtgaaaaccttgaaagctcagaactcggagctggcgtccacggccaacatgctcgacgaacaggtggcacagcttaaacagaaagtcatgaactaatgaa 4  False 141 171 99 176 229 158 33 317 7 7 54 14 162.333333333333 -1.29856613293343 -0.655374171588158 -1.4476201126156 -1.58798543020851 -1.16919337258845 -1.52225092736999 0.135921527872389 0.0906593542778622 0.205414524504724 0.207955290678503 0.115488752067771 0.184358578767003 -1.08099579631978 0.0552987063872285 0.0362684750340422 0.014932423161631 0.105553030246497 0.0103409153602576 0.0188007433946507 0.0230080921146858 -0.00216298889804059 0.0243491537393472 0.0513885407145691 0.0126781828627103 0.0118176898731528 0.0192979292098281 0.0590987682157096 0.00613343733772574 QERIKAERKRMRNRIAASKCRKRKLERIARLEEKVKTLKAQNSELASTANMLDEQVAQLKQKVMNAAAAAAAAAAAAAAAAAAAAAAAAAAAAAAAAAAAAAAAAAAAAAAAAAAA FOS AAAAAAAAAAAAAAAAAAAAAAAAAAAAAAAAAAAAAAAAAAAAAAAAAAA False 1 1 1 -1.124461 -1.1813881 -1.2087375 -1.0987316 -1.0816067 -1.0656135 -1.0755645 -1.1305556 -1.2033899 -1.2265493 -1.1396596 0.060621325 0.2376356 NA 1.4092985 -0.9855633 1.6278839 -0.9802675 1.753474 0.9818175 1.4075195 -0.9259659 1.2365286 1.0031701 1.2771688 -0.9261728 1.169598 -1.0434102 1.4338262 -0.97534174 1.6957598 1.0063037 1.9220505 -0.9332268 4eD 3.3033886 0 0.976123954 TRUE
caggagcggatcaaggcggagaggaagcgcatgaggaaccgcatcgctgcctccaagtgccgaaaaaggaagctggagagaatcgcccggctggaggaaaaagtgaaaaccttgaaagctcagaactcggagctggcgtccacggccaacatgctcgacgaacaggtggcacagcttaaacagaaagtcatgaactaaaaga 7  False 13 20 14 19 82 29 5 0 0 2 9 43 29.5 -1.1554019152243 NA NA -1.32198962174179 -1.39211692400039 -0.681131533119313 0.373702804710099 NA NA 0.430991587766331 0.227375987832248 0.234974017975163 -1.09311160735061 0.141423899353198 0.0519965845829847 0.0410552213764006 NA NA NA NA 0.0289820366180025 0.0504641184970467 0.0269163259005508 0.0249609966400451 0.0998627520331152 0.0245961538397647 0.0577549471282333 0.0156859840204148 QERIKAERKRMRNRIAASKCRKRKLERIARLEEKVKTLKAQNSELASTANMLDEQVAQLKQKVMNAAAAAAAAAAAAAAAAAAAAAAAAAAAAACAAAAAAAAAAAAAAAAAAAAA FOSB AAAAAAAAAAAAAAAAAAAAAAAAAAAAACAAAAAAAAAAAAAAAAAAAAA False 2 1 1 -1.0722423 -1.0990404 -1.1679064 -1.0089418 -1.0113224 -0.99277765 -1.0117012 -1.0393164 -1.0931942 -1.1303451 -1.0626788 0.059209824 0.23210251 8 1.3837874 0.8764181 1.5471509 0.8343606 1.7527854 -0.88440335 1.2985027 0.78517866 1.1623769 -0.87944174 1.1914645 -0.81004447 1.1173587 0.91578555 1.3313497 0.82319695 1.5519912 0.829026 1.7792888 0.78788257 4eD 3.3033886 -0.08170516 0.842573802 TRUE
caggagcggatcaaggcggagaggaagcgcatgaggaaccgcatcgctgcctccaagtgccgaaaaaggaagctggagagaatcgcccggctggaggaaaaagtgaaaaccttgaaagctcagaactcggagctggcgtccacggccaacatgctcgacgaacaggtggcacagcttaaacagaaagtcatgaactaataga 6  False 113 101 160 215 194 144 14 8 11 17 18 15 154.5 -1.48188833402293 -1.51918018757151 -1.455554650658 -1.40018909989238 -1.44108584797595 -1.47395472172102 0.185890715681282 0.214586328058789 0.165519576172471 0.145863337672246 0.158903938195564 0.182350140512084 -1.45320923854273 0.0700423962209859 0.0161285845807794 0.0204220690557379 0.00702436797974584 0.0244764489400987 0.0179120108057206 0.0185395344586374 0.019825784283124 0.0170789058663896 0.0215405905008987 0.0174442372090571 0.0168731462774628 0.0190876938113729 0.0178148400140733 0.00776872871486906 QERIKAERKRMRNRIAASKCRKRKLERIARLEEKVKTLKAQNSELASTANMLDEQVAQLKQKVMNAAAAAAAAAAAAAAAAAAAAAAAAAAAAAACAAAAAAAAAAAAAAAAAAAA FOSL1 AAAAAAAAAAAAAAAAAAAAAAAAAAAAAACAAAAAAAAAAAAAAAAAAAA False 2 1 1 -1.329335 -1.3460222 -1.3693421 -1.3065301 -1.3056597 -1.2986939 -1.300466 -1.32914 -1.3551433 -1.3636247 -1.3303957 0.027003199 0.105852544 9 2.5182672 -0.9523479 2.746113 -0.91827285 2.8831708 0.95654726 2.600792 -0.8693351 2.3148081 0.9682404 2.3953452 -0.9066266 2.2022552 -1.0014759 2.5466015 -0.93856907 2.7837195 0.9452793 3.0723329 -0.87105757 4eD 3.3033886 1.1130297 0.9327751907 TRUE
caggagcggatcaaggcggagaggaagcgcatgaggaaccgcatcgctgcctccaagtgccgaaaaaggaagctggagagaatcgcccggctggaggaaaaagtgaaaaccttgaaagctcagaactcggagctggcgtccacggccaacatgctcgacgaacaggtggcacagcttaaacagaaagtcatgaactaagaga 7  False 81 25 28 49 47 60 12 8 5 0 8 5 48.3333333333333 -1.43036037905484 -1.13665045682998 -1.18573192299377 NA -1.26421178295006 -1.54057201834584 0.204517802854422 0.277236080947313 0.26717688246705 NA 0.262743887466915 0.298525290232967 -1.3205085029238 0.114232433935438 0.0217894775995758 0.0224684523792027 0.0506570146039039 0.0316224935719155 0.0481343438549671 0.0299259769363344 NA NA 0.0409575614172808 0.0288436318838234 0.00989991029889375 0.0312484504750929 0.032533297275794 0.0126700518195254 QERIKAERKRMRNRIAASKCRKRKLERIARLEEKVKTLKAQNSELASTANMLDEQVAQLKQKVMNAAAAAAAAAAAAAAAAAAAAAAAAAAAAAAACAAAAAAAAAAAAAAAAAAA FOSL2 AAAAAAAAAAAAAAAAAAAAAAAAAAAAAAACAAAAAAAAAAAAAAAAAAA False 2 1 1 -0.8693131 -0.9435548 -0.9894295 -0.83710426 -0.83067435 -0.78712463 -0.8158324 -0.88810956 -0.97067535 -0.97284484 -0.89046633 0.0737542 0.28911647 2 0.734589 0.87647843 0.9208865 0.89594245 1.0914764 -0.87749445 0.6820972 0.82012665 0.5845203 0.9252207 0.52535516 0.8314263 0.53058416 0.9514792 0.7523961 0.8970004 1.0241144 -0.89219344 1.1250424 0.8071201 4eD 3.3033886 -0.69620466 0.877448208 TRUE
caggagcggatcaaggcggagaggaagcgcatgaggaaccgcatcgctgcctccaagtgccgaaaaaggaagctggagagaatcgcccggctggaggaaaaagtgaaaaccttgaaagctcagaactcggagctggcgtccacggccaacatgctcgacgaacaggtggcacagcttaaacagaaagtcatgaactaattga 6  False 57 48 84 51 54 84 9 4 4 2 0 2 63 -1.4119970330565 -1.50527007277153 -1.55936765173717 -1.59184018755709 NA -1.91457199182181 0.237072164181979 0.302968325346619 0.262696353504023 0.384231358992228 NA 0.424244331700134 -1.54102825436265 0.134222250360598 0.0238068861543713 0.0260448946596052 0.00861100314766536 0.0345576011896813 0.00628411303514886 0.0294241213671997 -0.00261433629584992 0.0449890377929549 NA NA -0.0292489324665866 0.0444082241009626 0.0080744235417527 0.0148872155552882 QERIKAERKRMRNRIAASKCRKRKLERIARLEEKVKTLKAQNSELASTANMLDEQVAQLKQKVMNAAAAAAAAAAAAAAAAAAAAAAAAAAAAAAAACAAAAAAAAAAAAAAAAAA HLF AAAAAAAAAAAAAAAAAAAAAAAAAAAAAAAACAAAAAAAAAAAAAAAAAA False 2 1 1 -1.4716592 -1.4707745 -1.4695554 -1.4651078 -1.4626176 -1.4697181 -1.4674675 -1.4614624 -1.4691776 -1.4728516 -1.4680392 0.003825748 0.014996933 2 5.6786914 -1.052305 6.2358594 -0.93354434 6.5658875 0.93011624 6.2157683 -0.91185147 6.0128307 -0.8428558 6.102908 -0.8574208 5.5117307 -1.0125914 7.0435104 -0.6865939 6.1484747 0.9978466 6.6510878 -0.92953765 4eD 3.3033886 4.723365 0.91546634026 TRUE
caggagcggatcaaggcggagaggaagcgcatgaggaaccgcatcgctgcctccaagtgccgaaaaaggaagctggagagaatcgcccggctggaggaaaaagtgaaaaccttgaaagctcagaactcggagctggcgtccacggccaacatgctcgacgaacaggtggcacagcttaaacagaaagtcatgaactaaataa 6  False 10 43 21 37 93 75 187 722 319 1484 2617 1790 46.5 -0.0359957098648839 -0.0516565908920993 0.0703443675891848 0.302183552827728 0.224718048458497 0.148385551342557 0.30173886191761 0.159845381167078 0.176934536908084 0.180903228426137 0.131989743237132 0.142164337998088 0.133505715355189 0.0674965788404884 0.174975243003274 0.0331492180892264 0.174415117928517 0.0182325097122438 0.188825071866952 0.0198181026062588 0.219153886528071 0.0211816708606953 0.204410056438309 0.0144896370495074 0.186693330145346 0.0148812024327681 0.193804793095742 0.00748636024014863 QERIKAERKRMRNRIAASKCRKRKLERIARLEEKVKTLKAQNSELASTANMLDEQVAQLKQKVMNAAAAAAAAAAAAAAAAAAAAAAAAAAAAAAAAACAAAAAAAAAAAAAAAAA JDP2 AAAAAAAAAAAAAAAAAAAAAAAAAAAAAAAAACAAAAAAAAAAAAAAAAA False 2 1 1 -0.015658975 -0.062426925 -0.13077605 -0.009047031 -0.0052552223 0.017459631 0.02684927 -0.027895093 -0.15012753 -0.17665362 -0.053353153 0.073361516 0.28757715 1 -1.4934112 1.056268 -1.4093616 1.0241175 -1.0059245 1.1973797 -1.4130877 1.1665679 -1.2833536 1.2949703 -1.6673284 1.0351794 -1.5787932 1.140936 -1.3202527 1.210674 -0.91576076 1.2221905 -0.9691193 1.0887735 4eD 3.3033886 -2.79895 1.143705674 TRUE
caggagcggatcaaggcggagaggaagcgcatgaggaaccgcatcgctgcctccaagtgccgaaaaaggaagctggagagaatcgcccggctggaggaaaaagtgaaaaccttgaaagctcagaactcggagctggcgtccacggccaacatgctcgacgaacaggtggcacagcttaaacagaaagtcatgaactaataaa 5  False 211 155 223 185 163 160 66 45 43 23 26 38 182.833333333333 -1.21497198842811 -1.16331554313097 -1.16402342491832 -1.27650462289967 -1.2831437517931 -1.22790530809637 0.105148002467272 0.118775164934295 0.100433490568159 0.135470363830579 0.14737860689006 0.13886756160265 -1.21121655204307 0.0492154059389375 0.04545217947827 0.0115516246176664 0.0476155038551363 0.013547900680185 0.0505658716380956 0.0112493651944193 0.0343078026806368 0.0158620091139478 0.0388792381291189 0.0161790035371342 0.0426286288701612 0.0145361088769091 0.0446553770863189 0.00545871012358663 QERIKAERKRMRNRIAASKCRKRKLERIARLEEKVKTLKAQNSELASTANMLDEQVAQLKQKVMNAAAAAAAAAAAAAAAAAAAAAAAAAAAAAAAAAACAAAAAAAAAAAAAAAA JUN AAAAAAAAAAAAAAAAAAAAAAAAAAAAAAAAAACAAAAAAAAAAAAAAAA False 2 1 1 -1.3008564 -1.301255 -1.335422 -1.2840872 -1.2803787 -1.246473 -1.2674772 -1.2666092 -1.3281102 -1.3451205 -1.2955788 0.032597985 0.1277841 9 2.1403935 1.0293243 2.3131754 0.9500027 2.5000868 0.9819408 2.21386 0.9570651 1.9571469 1.065266 2.0070915 -0.9386105 1.8716336 -1.0741053 2.1334825 -0.93448806 2.4136305 0.9977446 2.6777596 -0.93846214 4eD 3.3033886 0.7295153 0.986700946827 TRUE
caggagcggatcaaggcggagaggaagcgcatgaggaaccgcatcgctgcctccaagtgccgaaaaaggaagctggagagaatcgcccggctggaggaaaaagtgaaaaccttgaaagctcagaactcggagctggcgtccacggccaacatgctcgacgaacaggtggcacagcttaaacagaaagtcatgaactaacaga 7  False 104 91 47 204 53 92 10 6 6 5 5 3 98.5 -1.55494170380057 -1.56943213116799 -1.28060587241893 -1.72029112907042 -1.43623756926884 -1.82068312377588 0.212904966894356 0.242235644092228 0.233796813004958 0.237645349950115 0.295455372894989 0.353113411648799 -1.54360014778933 0.102825250195687 0.0081028961708676 0.023389871410689 0.00129245978826556 0.027630224291228 0.0375076923417828 0.0261871385322333 -0.0176544524317136 0.0278255154869907 0.0220728273024711 0.0324346499400634 -0.0194210159071353 0.036962519816621 0.00778916285117912 0.011404827888648 QERIKAERKRMRNRIAASKCRKRKLERIARLEEKVKTLKAQNSELASTANMLDEQVAQLKQKVMNAAAAAAAAAAAAAAAAAAAAAAAAAAAAAAAAAAACAAAAAAAAAAAAAAA JUNB AAAAAAAAAAAAAAAAAAAAAAAAAAAAAAAAAAACAAAAAAAAAAAAAAA False 2 1 1 -1.4685699 -1.4706535 -1.4672397 -1.4622115 -1.4630914 -1.4669325 -1.4618976 -1.4680047 -1.4668844 -1.4710057 -1.4666492 0.0032651916 0.012799551 2 3.981176 -1.368438 4.269836 -1.3579446 4.426511 1.2735872 4.1737933 -1.2632291 3.8453672 1.3295318 4.091022 -1.215026 3.6961074 -1.3429183 4.110512 -1.3353021 4.304889 1.3149853 4.704332 -1.2262182 4eD 3.3033886 2.667044 1.302718083 TRUE
caggagcggatcaaggcggagaggaagcgcatgaggaaccgcatcgctgcctccaagtgccgaaaaaggaagctggagagaatcgcccggctggaggaaaaagtgaaaaccttgaaagctcagaactcggagctggcgtccacggccaacatgctcgacgaacaggtggcacagcttaaacagaaagtcatgaactaaatga 7  False 129 106 143 116 248 142 19 7 8 8 17 12 147.333333333333 -1.43204089131365 -1.569001698385 -1.51382221618029 -1.43755545407454 -1.52933015216261 -1.53639656436202 0.164157058794992 0.224733287099801 0.189817413969887 0.205480277861533 0.156703714125184 0.196909937192615 -1.49932583013421 0.0756228274890403 0.0216048554829056 0.0180343960612107 0.00134155642051681 0.0256338457188748 0.0113855710709071 0.021261089283344 0.0154506173917613 0.0240593584309873 0.0118532624707672 0.017202699893918 0.0103369803606043 0.0206117559273294 0.012699833836983 0.00838768036376337 QERIKAERKRMRNRIAASKCRKRKLERIARLEEKVKTLKAQNSELASTANMLDEQVAQLKQKVMNAAAAAAAAAAAAAAAAAAAAAAAAAAAAAAAAAAAACAAAAAAAAAAAAAA JUND AAAAAAAAAAAAAAAAAAAAAAAAAAAAAAAAAAAACAAAAAAAAAAAAAA False 2 1 1 -1.4347359 -1.4405805 -1.4456896 -1.430269 -1.4271176 -1.4234931 -1.4143376 -1.4308279 -1.4402202 -1.4456065 -1.4332879 0.01009495 0.039572205 9 3.1941962 1.166961 3.4705653 -1.1179429 3.5881329 -1.1497931 3.3485484 1.1139513 3.000033 1.2002418 3.1443949 -1.0891576 2.882006 1.1598262 3.2717323 -1.1137667 3.4850545 1.1369699 3.8454735 -1.0457929 4eD 3.3033886 1.829703 1.129440319 TRUE
caggagcggatcaaggcggagaggaagcgcatgaggaaccgcatcgctgcctccaagtgccgaaaaaggaagctggagagaatcgcccggctggaggaaaaagtgaaaaccttgaaagctcagaactcggagctggcgtccacggccaacatgctcgacgaacaggtggcacagcttaaacagaaagtcatgaactaaggaa 5  False 63 64 130 93 108 118 9 1 5 4 9 11 96 -1.44084178998066 -1.96389008263309 -1.61974106730433 -1.56659476560028 -1.47239842478762 -1.50710050970626 0.233964538807385 0.542000018092902 0.233367563027906 0.274941420217098 0.217715987320765 0.207601442006429 -1.53239440125902 0.10124129684942 0.0206379833092653 0.0257034890129233 -0.0437007604014493 0.0618223718556246 -0.000478198977581362 0.026139059054718 0.000341609948342508 0.0321924529466787 0.0181031425450318 0.0239005361991306 0.0134035758651658 0.0217309005010369 0.00903204444202177 0.0112291442383438 QERIKAERKRMRNRIAASKCRKRKLERIARLEEKVKTLKAQNSELASTANMLDEQVAQLKQKVMNAAAAAAAAAAAAAAAAAAAAAAAAAAAAAAAAAAAAACAAAAAAAAAAAAA MAF AAAAAAAAAAAAAAAAAAAAAAAAAAAAAAAAAAAAACAAAAAAAAAAAAA False 2 1 1 -1.4591947 -1.4544126 -1.4644207 -1.458489 -1.4631791 -1.4688421 -1.4622099 -1.4637215 -1.4632126 -1.4690391 -1.4626721 0.004488759 0.017595936 2 6.1389565 -0.7551122 7.049839 -0.62189204 6.612505 0.7955859 6.1946435 -0.79437155 5.2855577 0.96886873 5.718422 -0.8993408 5.3083386 -0.9399967 6.132947 -0.8181215 5.9389157 0.8733263 6.4548173 -0.8458315 4eD 3.3033886 4.5901833 0.8312447145 TRUE
caggagcggatcaaggcggagaggaagcgcatgaggaaccgcatcgctgcctccaagtgccgaaaaaggaagctggagagaatcgcccggctggaggaaaaagtgaaaaccttgaaagctcagaactcggagctggcgtccacggccaacatgctcgacgaacaggtggcacagcttaaacagaaagtcatgaactaaggga 6  False 65 132 104 65 149 52 6 6 2 3 30 2 94.5 -1.56670688983705 -1.67133334740063 -1.81568084990322 -1.54731903300514 -1.21525294342339 -1.77140019970446 0.271946242245155 0.234912616792544 0.357283629098679 0.31866273214301 0.145172110169333 0.435388562542604 -1.44969391606598 0.0989906984608987 0.00681036555248882 0.0298761824560462 -0.0103307407139069 0.0267949348046649 -0.0224250431836398 0.0400186630871985 0.00259857477412939 0.0373117117176219 0.0463321897611823 0.0159367776198004 -0.0142622737084026 0.0455747582505221 0.0182047408190229 0.0109795198783864 QERIKAERKRMRNRIAASKCRKRKLERIARLEEKVKTLKAQNSELASTANMLDEQVAQLKQKVMNAAAAAAAAAAAAAAAAAAAAAAAAAAAAAAAAAAAAAACAAAAAAAAAAAA MAFA AAAAAAAAAAAAAAAAAAAAAAAAAAAAAAAAAAAAAACAAAAAAAAAAAA False 2 1 1 -1.4641075 -1.4682044 -1.4692692 -1.4669725 -1.4602114 -1.4625863 -1.4618059 -1.4606171 -1.4671218 -1.4712776 -1.4652174 0.0038699373 0.015170154 10 6.4087257 -0.77725476 6.4942894 -0.8339526 6.264268 0.96350724 5.9562135 -1.0142202 6.4440784 0.7553548 7.1026936 -0.6564199 5.793975 -0.8553705 7.1112547 -0.6715672 6.4772863 0.88012344 6.990915 -0.8324824 4eD 3.3033886 5.0110598 0.8240253213 TRUE
caggagcggatcaaggcggagaggaagcgcatgaggaaccgcatcgctgcctccaagtgccgaaaaaggaagctggagagaatcgcccggctggaggaaaaagtgaaaaccttgaaagctcagaactcggagctggcgtccacggccaacatgctcgacgaacaggtggcacagcttaaacagaaagtcatgaactaacgaa 5  False 21 41 21 19 40 88 1 1 0 1 4 50 38.3333333333333 -1.75746958120039 -1.84188804081569 NA -1.51142519715026 -1.4192524134459 -0.967496592606754 0.629955133553994 0.550215464032058 NA 0.556230402647486 0.33286488667482 0.154683714088473 -1.14644218232133 0.129234917589169 -0.0141469417665069 0.0692072607946373 -0.0297847911309692 0.0627594536579415 NA NA 0.00680132684008419 0.0651281318420561 0.0239374323624384 0.0365414105380779 0.0698871865719543 0.0161916813655049 0.0518398044216884 0.0143340472257844 QERIKAERKRMRNRIAASKCRKRKLERIARLEEKVKTLKAQNSELASTANMLDEQVAQLKQKVMNAAAAAAAAAAAAAAAAAAAAAAAAAAAAAAAAAAAAAAACAAAAAAAAAAA MAFB AAAAAAAAAAAAAAAAAAAAAAAAAAAAAAAAAAAAAAACAAAAAAAAAAA False 2 1 1 -1.4656284 -1.4692618 -1.4708802 -1.461565 -1.4657514 -1.4651769 -1.4671913 -1.4732215 -1.4658393 -1.4689583 -1.4673474 0.0033198623 0.01301386 4 7.050376 -0.7258363 6.862357 -0.81074095 6.145095 1.0619419 6.7903295 -0.7660837 6.3010635 0.85821474 7.5412188 -0.6411042 5.7351213 -0.9659357 5.419211 -1.2539537 6.957495 0.7907691 7.9742827 -0.6832974 4eD 3.3033886 5.1843443 0.855787781 TRUE
caggagcggatcaaggcggagaggaagcgcatgaggaaccgcatcgctgcctccaagtgccgaaaaaggaagctggagagaatcgcccggctggaggaaaaagtgaaaaccttgaaagctcagaactcggagctggcgtccacggccaacatgctcgacgaacaggtggcacagcttaaacagaaagtcatgaactaaggta 6  False 50 53 90 135 65 49 4 7 7 4 3 2 73.6666666666667 -1.60794955980441 -1.37909988112605 -1.42067770206546 -1.66844608821762 -1.64463420203933 -1.75365992621392 0.327815637984642 0.245280775680507 0.206894050924975 0.267826911853524 0.34774281672297 0.437153102240635 -1.52624166016824 0.114159345802773 0.00227942030850714 0.0360140288445145 0.0230024058130151 0.0279775623929171 0.0218185118081746 0.023173811068812 -0.0115839991807831 0.0313594264948902 -0.000804644061033144 0.0381746874970183 -0.0124052918186901 0.0457594633095884 0.0097144736415638 0.0126619452739818 QERIKAERKRMRNRIAASKCRKRKLERIARLEEKVKTLKAQNSELASTANMLDEQVAQLKQKVMNAAAAAAAAAAAAAAAAAAAAAAAAAAAAAAAAAAAAAAAACAAAAAAAAAA MAFF AAAAAAAAAAAAAAAAAAAAAAAAAAAAAAAAAAAAAAAACAAAAAAAAAA False 2 1 1 -1.4682528 -1.4678096 -1.4697982 -1.4667994 -1.4647672 -1.4708996 -1.4595083 -1.4690676 -1.4688443 -1.4747472 -1.4680494 0.003987414 0.015630662 2 6.8104944 -0.7938768 7.3861346 -0.7264851 6.641529 0.92928314 6.2866545 -0.95437634 6.400914 0.82616395 6.500869 -0.82578766 6.987693 -0.6844116 6.2149496 -0.9091051 6.384166 0.947779 6.337863 -1.0930471 4eD 3.3033886 5.101816 0.8690315817 TRUE
caggagcggatcaaggcggagaggaagcgcatgaggaaccgcatcgctgcctccaagtgccgaaaaaggaagctggagagaatcgcccggctggaggaaaaagtgaaaaccttgaaagctcagaactcggagctggcgtccacggccaacatgctcgacgaacaggtggcacagcttaaacagaaagtcatgaactaagtga 7  False 120 74 67 191 121 69 16 4 3 5 10 1 107 -1.46072602096383 -1.62386202287913 -1.57676892019765 -1.7022954097912 -1.47481749292344 -2.06277830617103 0.175915184311083 0.29033852475955 0.301399832476912 0.238454275958615 0.206677662052529 0.58752780644774 -1.55696323093328 0.100463333039488 0.0184534893888983 0.0193261510064514 -0.00491599942409326 0.0331170030304717 0.00433502988917059 0.0337592247953245 -0.0155473623261908 0.0279202313448102 0.0178375808549616 0.0226887653232392 -0.0447625851638956 0.0615000945085579 0.00630700099863382 0.0111428566451798 QERIKAERKRMRNRIAASKCRKRKLERIARLEEKVKTLKAQNSELASTANMLDEQVAQLKQKVMNAAAAAAAAAAAAAAAAAAAAAAAAAAAAAAAAAAAAAAAAACAAAAAAAAA MAFG AAAAAAAAAAAAAAAAAAAAAAAAAAAAAAAAAAAAAAAAACAAAAAAAAA False 2 1 1 -1.4684358 -1.4643126 -1.4665172 -1.4668046 -1.4646192 -1.4699614 -1.4650831 -1.4716365 -1.4673982 -1.4731497 -1.4677918 0.0029976338 0.011750724 5 6.178468 -0.87891126 7.3393583 -0.6820803 7.1210537 0.77611977 6.4798512 -0.926108 6.561454 0.8033875 7.10095 -0.74063814 6.440948 -0.8181889 5.759349 -1.0762362 6.4099884 0.8969408 6.91014 -0.90717435 4eD 3.3033886 5.1368456 0.850578546098 TRUE
caggagcggatcaaggcggagaggaagcgcatgaggaaccgcatcgctgcctccaagtgccgaaaaaggaagctggagagaatcgcccggctggaggaaaaagtgaaaaccttgaaagctcagaactcggagctggcgtccacggccaacatgctcgacgaacaggtggcacagcttaaacagaaagtcatgaactaactga 7  False 98 123 151 141 91 188 10 3 6 5 12 17 132 -1.53781545592909 -1.84188804081569 -1.61053239138112 -1.61934583823551 -1.33861521275191 -1.51618785134768 0.214112762626087 0.319091532913071 0.214035138338336 0.242906465840321 0.204607450362023 0.16907944745181 -1.54122458062156 0.0879504234959384 0.00998439635991863 0.0235225605971728 -0.0297847911309692 0.0363966692716084 0.000553247383898336 0.0239736707544977 -0.00583492912079997 0.0284415311662897 0.0327896639229247 0.0224615005731503 0.0124523487680895 0.017698569980221 0.00805264808106887 0.00975499151031436 QERIKAERKRMRNRIAASKCRKRKLERIARLEEKVKTLKAQNSELASTANMLDEQVAQLKQKVMNAAAAAAAAAAAAAAAAAAAAAAAAAAAAAAAAAAAAAAAAAACAAAAAAAA MAFK AAAAAAAAAAAAAAAAAAAAAAAAAAAAAAAAAAAAAAAAAACAAAAAAAA False 2 1 1 -1.4758376 -1.4758182 -1.4728416 -1.4700421 -1.4735017 -1.4790164 -1.474027 -1.4751543 -1.4728515 -1.4755974 -1.4744688 0.0024062002 0.009432305 8 5.668376 -1.5398272 5.867937 -1.6351812 7.1419735 1.1185429 7.131807 1.0371394 4.647893 2.274884 4.8550777 -2.1074128 4.235018 3.0035887 5.1483245 2.3112907 6.107085 1.5739137 7.4970846 1.0153385 4eD 3.3033886 4.336747 1.761711945 TRUE
caggagcggatcaaggcggagaggaagcgcatgaggaaccgcatcgctgcctccaagtgccgaaaaaggaagctggagagaatcgcccggctggaggaaaaagtgaaaaccttgaaagctcagaactcggagctggcgtccacggccaacatgctcgacgaacaggtggcacagcttaaacagaaagtcatgaactaagaca 7  False 51 63 96 55 132 121 1 4 11 3 9 16 86.3333333333333 -2.01319660489493 -1.57977186429956 -1.31115377235421 -1.50166352499753 -1.53089313734119 -1.40273461639395 0.610166534448431 0.294468838565384 0.172953949066572 0.323689370322306 0.211978189244301 0.183382661676989 -1.4431812515454 0.0957021227473628 -0.0422412708359717 0.0670332730515216 0.00011307453880155 0.0335881207195138 0.0340860798861117 0.019372244495938 0.00794430548335065 0.0379002727752435 0.0116816802902429 0.0232706492885851 0.0243281861248637 0.0191957740563023 0.0189270908041908 0.0106147686140784 QERIKAERKRMRNRIAASKCRKRKLERIARLEEKVKTLKAQNSELASTANMLDEQVAQLKQKVMNAAAAAAAAAAAAAAAAAAAAAAAAAAAAAAAAAAAAAAAAAAACAAAAAAA NFE2 AAAAAAAAAAAAAAAAAAAAAAAAAAAAAAAAAAAAAAAAAAACAAAAAAA False 2 1 1 -1.4667466 -1.4692595 -1.4663553 -1.4651697 -1.467913 -1.4718347 -1.4639658 -1.4686176 -1.4675593 -1.4698609 -1.4677281 0.0023132544 0.009067957 7 7.8121886 -0.6695577 7.1047096 -0.7830355 7.601778 0.72398317 6.8025837 -0.8347189 5.892255 0.9730894 6.4930253 -0.8455619 6.384101 -0.80694354 6.726076 -0.829398 7.143324 0.8089843 8.0153 -0.69585305 4eD 3.3033886 5.504224 0.797112533 TRUE
caggagcggatcaaggcggagaggaagcgcatgaggaaccgcatcgctgcctccaagtgccgaaaaaggaagctggagagaatcgcccggctggaggaaaaagtgaaaaccttgaaagctcagaactcggagctggcgtccacggccaacatgctcgacgaacaggtggcacagcttaaacagaaagtcatgaactaagcta 7  False 182 22 64 84 104 137 23 8 2 4 5 5 98.8333333333333 -1.47617664181412 -1.10162789562378 -1.67843684380703 -1.53877778270834 -1.63273475239708 -1.78705757535453 0.147422580435847 0.287130106870698 0.36232709787528 0.277349325117555 0.271557501438034 0.27725070359711 -1.51395133479629 0.0974375895274199 0.0167560746212897 0.0161959359132163 0.0546518074635878 0.0327510399360594 -0.00705260181386175 0.040583572479411 0.00359865616626073 0.0324743906959884 0.000501659763614937 0.0298111772733658 -0.0159012260637945 0.0290215106190095 0.0110776509282303 0.0108072573257066 QERIKAERKRMRNRIAASKCRKRKLERIARLEEKVKTLKAQNSELASTANMLDEQVAQLKQKVMNAAAAAAAAAAAAAAAAAAAAAAAAAAAAAAAAAAAAAAAAAAAACAAAAAA NFE2L1 AAAAAAAAAAAAAAAAAAAAAAAAAAAAAAAAAAAAAAAAAAAACAAAAAA False 2 1 1 -1.4739996 -1.4750836 -1.4726083 -1.4706644 -1.4713845 -1.4778143 -1.4715596 -1.4730887 -1.4703842 -1.4716316 -1.472822 0.0022904733 0.008978656 7 6.3045144 -1.0659208 6.2325544 -1.2232285 6.647193 1.1517968 6.122206 -1.3508756 5.9082813 1.1328844 5.7633443 -1.2559414 5.848561 -1.1216257 6.468298 -1.0403564 6.8382807 0.95331275 8.07836 -0.7291968 4eD 3.3033886 4.927849 1.1025139082 TRUE
caggagcggatcaaggcggagaggaagcgcatgaggaaccgcatcgctgcctccaagtgccgaaaaaggaagctggagagaatcgcccggctggaggaaaaagtgaaaaccttgaaagctcagaactcggagctggcgtccacggccaacatgctcgacgaacaggtggcacagcttaaacagaaagtcatgaactaatata 6  False 72 73 114 117 96 101 13 4 7 1 7 5 95.5 -1.37334560796313 -1.62013447680688 -1.48750040160425 -2.00820809826793 -1.51132229660887 -1.69604452041733 0.202269601541902 0.290664693508114 0.203451387560611 0.508433367392036 0.241489770077451 0.283319828455617 -1.52796981718045 0.103190826829514 0.0280531556330089 0.0222214635918003 -0.00449082279735025 0.0331542069511144 0.014333827703934 0.022788204861081 -0.0513661917401182 0.0595316531185637 0.013830137981047 0.0265103865934854 -0.00637433828295497 0.0296568026822723 0.00952279569036607 0.0114453756974884 QERIKAERKRMRNRIAASKCRKRKLERIARLEEKVKTLKAQNSELASTANMLDEQVAQLKQKVMNAAAAAAAAAAAAAAAAAAAAAAAAAAAAAAAAAAAAAAAAAAAAACAAAAA NFE2L2 AAAAAAAAAAAAAAAAAAAAAAAAAAAAAAAAAAAAAAAAAAAAACAAAAA False 2 1 1 -1.4648042 -1.4697286 -1.4681996 -1.466019 -1.463276 -1.4660666 -1.4654464 -1.4703323 -1.4638166 -1.4681367 -1.4665825 0.0024177295 0.0094775 6 7.0134597 -0.7188084 6.798718 -0.82903224 7.4982796 0.77437353 6.4162836 -0.9090946 6.5612326 0.7819358 6.919248 -0.7083632 6.0993314 -0.8708425 6.4148197 -0.91712505 7.181528 0.7311626 7.7544136 -0.68921506 4eD 3.3033886 5.372421 0.7929952919 TRUE
caggagcggatcaaggcggagaggaagcgcatgaggaaccgcatcgctgcctccaagtgccgaaaaaggaagctggagagaatcgcccggctggaggaaaaagtgaaaaccttgaaagctcagaactcggagctggcgtccacggccaacatgctcgacgaacaggtggcacagcttaaacagaaagtcatgaactaagata 7  False 117 91 103 72 194 107 3 2 6 1 5 8 114 -1.93588103650433 -1.87041939034223 -1.50239240003864 -1.87551989722293 -1.81447298812556 -1.57295783962468 0.356222009969668 0.388347930795896 0.218345769296309 0.514461599082167 0.259250241759022 0.235097637035051 -1.68493554058527 0.117658260910103 -0.0337473346489508 0.0391347704489302 -0.0330391742326129 0.0442962903792949 0.0126658031444432 0.0244564963696415 -0.0358299416351037 0.0602374891649585 -0.0194492925538877 0.0284601046714399 0.00650989020532902 0.0246090937955978 -0.00788700449433705 0.0130500262610948 QERIKAERKRMRNRIAASKCRKRKLERIARLEEKVKTLKAQNSELASTANMLDEQVAQLKQKVMNAAAAAAAAAAAAAAAAAAAAAAAAAAAAAAAAAAAAAAAAAAAAAACAAAA NFE2L3 AAAAAAAAAAAAAAAAAAAAAAAAAAAAAAAAAAAAAAAAAAAAAACAAAA False 2 1 1 -1.4759371 -1.4743257 -1.472991 -1.4706054 -1.4730964 -1.4785639 -1.4722657 -1.4736321 -1.4724423 -1.4760478 -1.4739907 0.0023047759 0.009034721 4 5.294572 -1.7296681 6.289715 -1.1109936 6.3885927 1.2959714 5.6498933 -1.4418161 5.485673 1.5064297 5.2834353 -1.5399026 5.360077 -1.2866514 5.992957 -1.1735227 5.82036 1.3935509 6.6365995 -1.2576071 4eD 3.3033886 4.3268766 1.373611335 TRUE
caggagcggatcaaggcggagaggaagcgcatgaggaaccgcatcgctgcctccaagtgccgaaaaaggaagctggagagaatcgcccggctggaggaaaaagtgaaaaccttgaaagctcagaactcggagctggcgtccacggccaacatgctcgacgaacaggtggcacagcttaaacagaaagtcatgaactaaagaa 5  False 119 105 206 85 96 165 15 9 11 2 10 15 129.333333333333 -1.4769146884039 -1.49755208605847 -1.52698889378359 -1.73144768894421 -1.40735296380366 -1.51459563374268 0.180224153110569 0.204504693448587 0.162953609607741 0.37226366261507 0.214167158044706 0.179153038348946 -1.50230848631836 0.0809690955808402 0.0166749923662261 0.0197995369851951 0.00949134305287466 0.0233265032888467 0.00991079643229964 0.0182521254001648 -0.0189607562563618 0.0435877592871641 0.0252437361870865 0.0235109510169822 0.0126190158298196 0.0187530337611953 0.0123690135339296 0.00898065988306928 QERIKAERKRMRNRIAASKCRKRKLERIARLEEKVKTLKAQNSELASTANMLDEQVAQLKQKVMNAAAAAAAAAAAAAAAAAAAAAAAAAAAAAAAAAAAAAAAAAAAAAAACAAA NFIL3 AAAAAAAAAAAAAAAAAAAAAAAAAAAAAAAAAAAAAAAAAAAAAAACAAA False 2 1 1 -1.4751023 -1.4719589 -1.4724045 -1.4675522 -1.4699583 -1.4755921 -1.4694774 -1.4719056 -1.4707496 -1.4729478 -1.4717649 0.002470402 0.009683976 8 5.0673866 -1.4708381 6.4936056 -0.9367253 6.1181126 1.2152969 6.49376 -0.953555 5.7711725 1.0718675 5.9064035 -1.0536802 5.8268867 -1.0207493 5.9757442 -1.0505561 6.0492086 1.1028965 7.20177 -0.8622173 4eD 3.3033886 4.5970945 1.0738381861 TRUE
caggagcggatcaaggcggagaggaagcgcatgaggaaccgcatcgctgcctccaagtgccgaaaaaggaagctggagagaatcgcccggctggaggaaaaagtgaaaaccttgaaagctcagaactcggagctggcgtccacggccaacatgctcgacgaacaggtggcacagcttaaacagaaagtcatgaactaattta 6  False 35 16 19 13 62 42 7 0 0 0 2 2 31.1666666666667 -1.34386812403224 NA NA NA -1.7490516456744 -1.70763976787866 0.277649119775746 NA NA NA 0.412832793405755 0.442211111943354 -1.52078137126253 0.204323210685499 0.0312915702586119 0.0305027041105533 NA NA NA NA NA NA -0.012267435205277 0.0453201680060607 -0.00758808307408826 0.0462889158245651 0.0103200997409253 0.0226624398879587 QERIKAERKRMRNRIAASKCRKRKLERIARLEEKVKTLKAQNSELASTANMLDEQVAQLKQKVMNAAAAAAAAAAAAAAAAAAAAAAAAAAAAAAAAAAAAAAAAAAAAAAAACAA NRL AAAAAAAAAAAAAAAAAAAAAAAAAAAAAAAAAAAAAAAAAAAAAAAACAA False 2 1 1 -1.4562042 -1.4613917 -1.4626927 -1.4500633 -1.452731 -1.4538338 -1.454744 -1.4556015 -1.4598777 -1.4614488 -1.4568589 0.0042637107 0.016713746 3 5.376547 -0.83161306 5.577321 -0.8570775 5.459262 -0.93133974 5.909434 -0.7453526 5.1756744 -0.8535969 5.6611533 -0.74748534 4.9501686 -0.9082538 5.584239 -0.8016447 5.5611944 -0.87942934 6.1828213 -0.76843095 4eD 3.3033886 4.050471 0.832422374 TRUE
caggagcggatcaaggcggagaggaagcgcatgaggaaccgcatcgctgcctccaagtgccgaaaaaggaagctggagagaatcgcccggctggaggaaaaagtgaaaaccttgaaagctcagaactcggagctggcgtccacggccaacatgctcgacgaacaggtggcacagcttaaacagaaagtcatgaactaatgta 5  False 81 77 125 102 105 37 11 7 11 4 5 1 87.8333333333333 -1.45543767009863 -1.48143153014168 -1.38577190990851 -1.59184018755709 -1.63552420944858 -1.87673152579653 0.210964818451342 0.23268504783743 0.168681926195149 0.272942489856763 0.27131045742947 0.60131483158083 -1.48825845712048 0.0971938434370702 0.0190344708874322 0.0231767255021567 0.0113301086785913 0.0265408506871741 0.0257282435236868 0.0188937432994976 -0.00261433629584992 0.0319584013748277 0.000195437331098142 0.0297840571507597 -0.0252879416653632 0.0629432659455039 0.0139273677759798 0.0107802223104386 QERIKAERKRMRNRIAASKCRKRKLERIARLEEKVKTLKAQNSELASTANMLDEQVAQLKQKVMNAAAAAAAAAAAAAAAAAAAAAAAAAAAAAAAAAAAAAAAAAAAAAAAAACA TEF AAAAAAAAAAAAAAAAAAAAAAAAAAAAAAAAAAAAAAAAAAAAAAAAACA False 2 1 1 -1.472399 -1.4709902 -1.469219 -1.4636763 -1.4661698 -1.4744399 -1.4687579 -1.4693066 -1.4700085 -1.4721941 -1.4697162 0.0031224778 0.012240113 7 5.9027886 -1.0431294 6.873561 0.85316026 6.8675747 0.87711656 7.165766 0.7610004 6.240526 0.87542 6.007743 0.98828524 5.995768 -0.9674684 6.8482494 0.8308949 6.199907 1.0295444 7.4923897 0.8027884 4eD 3.3033886 5.0661163 0.9028807825 TRUE
caggagcggatcaaggcggagaggaagcgcatgaggaaccgcatcgctgcctccaagtgccgaaaaaggaagctggagagaatcgcccggctggaggaaaaagtgaaaaccttgaaagctcagaactcggagctggcgtccacggccaacatgctcgacgaacaggtggcacagcttaaacagaaagtcatgaactaaagga 6  False 147 174 132 224 205 257 13 10 8 5 10 18 189.833333333333 -1.57905812589645 -1.60706749267407 -1.4911956353039 -1.74585159171365 -1.62849986865175 -1.59245759311278 0.186292478527527 0.186774608310325 0.190742197971428 0.236579996125354 0.194309629507125 0.160195917220946 -1.59807127906477 0.0770862551273674 0.00545345111593695 0.0204662069706411 -0.00300035799084974 0.0213041492669662 0.0139199315709716 0.0213646725890765 -0.02064728628806 0.0277007749046218 0.000966558981628091 0.0213310211667297 0.00446873288604829 0.0167686770580953 0.00174751572740234 0.00854999594588787 QERIKAERKRMRNRIAASKCRKRKLERIARLEEKVKTLKAQNSELASTANMLDEQVAQLKQKVMNAAAAAAAAAAAAAAAAAAAAAAAAAAAAAAAAAAAAAAAAAAAAAAAAAAC XBP1 AAAAAAAAAAAAAAAAAAAAAAAAAAAAAAAAAAAAAAAAAAAAAAAAAAC False 2 1 1 -1.4719636 -1.4726975 -1.4715592 -1.467596 -1.467732 -1.4707929 -1.4656632 -1.4701937 -1.4702411 -1.4743582 -1.4702798 0.002629532 0.010307766 6 3.1678386 -1.9087291 3.4534655 -1.820936 3.577859 -1.9104407 3.353219 -1.8503463 3.023098 1.8861272 3.1534147 -1.6982586 2.8751483 -1.856343 3.2878861 -1.7807348 3.4434438 1.8774891 3.8229098 -1.7586281 4eD 3.3033886 1.8225176 1.834803289 TRUE
caggagcggatcaaggcggagaggaagcgcatgaggaaccgcatcgctgcctccaagtgccgaaaaaggaagctggagagaatcgcccggctggaggaaaaagtgaaaaccttgaaagctcagaactcggagctggcgtccacggccaacatgctcttcgaacaggtggcacagcttaaacagaaagtcatgaactaacata 7  False 92 113 94 80 96 67 6 2 7 1 6 4 90.3333333333333 -1.66683039080769 -1.92974174081434 -1.43297013232951 -1.90431469069356 -1.55625660894414 -1.64013263425144 0.264573579453478 0.385517759527256 0.206202828210205 0.512901074758585 0.255409142097779 0.320971134334564 -1.60164702390045 0.116745475652212 -0.00418926422154797 0.0290662171594767 -0.0398056839887219 0.0439734713853018 0.0204416599594035 0.0230963885207641 -0.0392014781361541 0.060054769857626 0.00889731622657475 0.0280384344825496 -0.000521702466202312 0.033597992945123 0.0013509131969241 0.0129487849925763 QERIKAERKRMRNRIAASKCRKRKLERIARLEEKVKTLKAQNSELASTANMLFEQVAQLKQKVMNCAAAAAAAAAAAAAAAAAAAAAAAAAAAAAAAAAAAAAAAAAAAAAAAAAA ATF1 CAAAAAAAAAAAAAAAAAAAAAAAAAAAAAAAAAAAAAAAAAAAAAAAAAA False 2 1 1 -1.4761229 -1.4759362 -1.4734336 -1.4711106 -1.4735463 -1.47908 -1.4740323 -1.4751661 -1.4729686 -1.4764632 -1.474786 0.002242304 0.008789832 2 3.7142634 -4.8720045 5.0259495 -2.91013 3.5905168 5.4176702 3.986238 -4.8732057 3.8388062 -4.474987 4.0305066 -5.486509 4.057083 -4.648676 4.1662226 -4.6186824 4.461201 -3.4299583 4.656856 -3.374235 4eF 2.7558255 3.2070172 4.410605744 TRUE
caggagcggatcaaggcggagaggaagcgcatgaggaaccgcatcgctgcctccaagtgccgaaaaaggaagctggagagaatcgcccggctggaggaaaaagtgaaaaccttgaaagctcagaactcggagctggcgtccacggccaacatgctcttcgaacaggtggcacagcttaaacagaaagtcatgaactaagtca 7  False 67 42 41 181 103 123 4 4 3 5 8 3 92.8333333333333 -1.69229900171582 -1.46868642238427 -1.437938298041 -1.68759844072998 -1.49291414815416 -1.9073779065255 0.320963042329905 0.307955437895986 0.310737663124169 0.239153382872367 0.228239243817479 0.348003965806913 -1.59797398631996 0.115052134983916 -0.0069872615761403 0.0352611984454319 0.0127838591671817 0.0351264482675793 0.0198851851209933 0.0348051375330018 -0.0138265176292051 0.0280020886597534 0.0158509570486542 0.0250557635939011 -0.0284958839797409 0.0364276831693783 0.00175830691932499 0.0127609686844029 QERIKAERKRMRNRIAASKCRKRKLERIARLEEKVKTLKAQNSELASTANMLFEQVAQLKQKVMNACAAAAAAAAAAAAAAAAAAAAAAAAAAAAAAAAAAAAAAAAAAAAAAAAA ATF2 ACAAAAAAAAAAAAAAAAAAAAAAAAAAAAAAAAAAAAAAAAAAAAAAAAA False 2 1 1 -1.4683206 -1.4687014 -1.461761 -1.4645467 -1.4648317 -1.4711925 -1.467308 -1.4714289 -1.4679222 -1.470841 -1.4676855 0.0031797816 0.012464744 6 4.585845 -1.180891 5.3650174 -1.0219271 4.4143095 1.1328377 5.043062 -1.1061058 4.8490257 1.0920987 5.1535606 -1.0487823 4.996583 -1.1121647 4.7956057 -1.2805731 4.58101 1.2766776 5.0936575 -1.1266428 4eF 2.7558255 3.9420204 1.1378701076 TRUE
caggagcggatcaaggcggagaggaagcgcatgaggaaccgcatcgctgcctccaagtgccgaaaaaggaagctggagagaatcgcccggctggaggaaaaagtgaaaaccttgaaagctcagaactcggagctggcgtccacggccaacatgctcttcgaacaggtggcacagcttaaacagaaagtcatgaactaacaaa 6  False 35 38 63 49 30 95 149 79 95 109 38 276 51.6666666666667 -0.462520587859987 -0.623970731044754 -0.5826287799534 -0.488207502384467 -0.679151590918998 -0.480327588597621 0.1701495416328 0.178322914661008 0.117933993389023 0.164886774759127 0.240882454816456 0.132408004396564 -0.540477600970758 0.0633797934891319 0.128116955968967 0.0186927339339793 0.109135013851685 0.0203401202445385 0.115686785451716 0.0132095633932886 0.126608256865203 0.0193063298129887 0.105184596236304 0.0264437164304058 0.120882117295913 0.0138599478947429 0.119050161252988 0.0070297483836506 QERIKAERKRMRNRIAASKCRKRKLERIARLEEKVKTLKAQNSELASTANMLFEQVAQLKQKVMNAACAAAAAAAAAAAAAAAAAAAAAAAAAAAAAAAAAAAAAAAAAAAAAAAA ATF3 AACAAAAAAAAAAAAAAAAAAAAAAAAAAAAAAAAAAAAAAAAAAAAAAAA False 2 1 1 -0.8460259 -0.93179244 -0.7596172 -0.85409003 -0.85619843 -0.8615347 -0.9288687 -0.8850594 -0.8793294 -0.86707926 -0.8669596 0.0480603 0.18839638 8 0.76645267 0.76433825 1.0675395 0.74327826 0.48288202 -0.7622614 0.8216419 0.732386 0.790187 0.7646018 0.8916843 -0.6927732 0.9958925 0.79516053 0.9072171 0.7352906 0.87751305 0.76453894 0.9064525 0.69381607 4eF 2.7558255 -0.09500112 0.744844505 TRUE
caggagcggatcaaggcggagaggaagcgcatgaggaaccgcatcgctgcctccaagtgccgaaaaaggaagctggagagaatcgcccggctggaggaaaaagtgaaaaccttgaaagctcagaactcggagctggcgtccacggccaacatgctcttcgaacaggtggcacagcttaaacagaaagtcatgaactaattaa 5  False 59 35 104 20 137 48 463 165 157 2 565 193 67.1666666666667 -0.28625565321852 -0.399661370232455 -0.582314228822936 -1.33600796446815 -0.335053336625645 -0.383312446317475 0.130993868440257 0.179678987974086 0.0955575451474219 0.427452991929579 0.112990647420995 0.17752259092648 -0.440830352746237 0.0564064998079988 0.147481530763144 0.0143910674471331 0.134720505091389 0.020494798594771 0.115722017728508 0.0107032197762363 0.0273406511976009 0.0500497899470522 0.142959189108435 0.0124039446624098 0.131037279917175 0.0185823649528896 0.130102502126609 0.00625630787075161 QERIKAERKRMRNRIAASKCRKRKLERIARLEEKVKTLKAQNSELASTANMLFEQVAQLKQKVMNAAACAAAAAAAAAAAAAAAAAAAAAAAAAAAAAAAAAAAAAAAAAAAAAAA ATF4 AAACAAAAAAAAAAAAAAAAAAAAAAAAAAAAAAAAAAAAAAAAAAAAAAA False 2 1 1 -1.3078163 -1.3711146 -1.3107594 -1.2771746 -1.2521565 -1.289201 -1.3361363 -1.3482082 -1.3076103 -1.2882307 -1.3088408 0.035285294 0.13831836 10 2.1577058 -1.0418731 2.528542 -1.0882503 1.940252 -1.17256 2.3642998 0.8789332 2.1690555 0.88987327 2.412961 -0.8762594 2.3662004 1.0387791 2.4643888 1.0314865 2.309432 0.97990066 2.473938 -0.8558752 4eF 2.7558255 1.3729302 0.9853790727 TRUE
caggagcggatcaaggcggagaggaagcgcatgaggaaccgcatcgctgcctccaagtgccgaaaaaggaagctggagagaatcgcccggctggaggaaaaagtgaaaaccttgaaagctcagaactcggagctggcgtccacggccaacatgctcttcgaacaggtggcacagcttaaacagaaagtcatgaactaagcga 7  False 51 40 73 27 71 18 9 7 11 0 6 3 46.6666666666667 -1.37994102245548 -1.30200119423036 -1.23373052993328 NA -1.46832149067358 -1.3336397944027 0.240855644505269 0.257759780610685 0.178592037528817 NA 0.265716774647734 0.427929070888465 -1.32279547157461 0.109588849927735 0.0273285793155727 0.0264605501491765 0.0317965451704584 0.0294009602848511 0.0427581107356017 0.0200037561137404 NA NA 0.0185507022882234 0.0291699910022119 0.031560759691392 0.0447939280724765 0.0322796389204813 0.0121550102680238 QERIKAERKRMRNRIAASKCRKRKLERIARLEEKVKTLKAQNSELASTANMLFEQVAQLKQKVMNAAAACAAAAAAAAAAAAAAAAAAAAAAAAAAAAAAAAAAAAAAAAAAAAAA ATF5 AAAACAAAAAAAAAAAAAAAAAAAAAAAAAAAAAAAAAAAAAAAAAAAAAA False 2 1 1 -1.4706286 -1.4711465 -1.4652171 -1.4639453 -1.4687635 -1.4735087 -1.468093 -1.4657509 -1.467351 -1.4675995 -1.4682004 0.0029282337 0.011478676 8 5.4895587 -1.0506134 6.5674233 -0.897829 5.156296 1.0383021 6.750051 -0.8133512 5.4180093 1.0885619 6.183403 -0.930547 5.751175 -0.9879068 6.79574 -0.76722527 5.9149103 0.970585 6.916581 -0.7636189 4eF 2.7558255 5.148567 0.9308540464 TRUE
caggagcggatcaaggcggagaggaagcgcatgaggaaccgcatcgctgcctccaagtgccgaaaaaggaagctggagagaatcgcccggctggaggaaaaagtgaaaaccttgaaagctcagaactcggagctggcgtccacggccaacatgctcttcgaacaggtggcacagcttaaacagaaagtcatgaactaatgga 5  False 86 156 103 74 90 84 5 7 6 4 9 9 98.8333333333333 -1.69993969462605 -1.67486849851412 -1.50239240003864 -1.50413682482064 -1.4192524134459 -1.46554458548352 0.287140198745909 0.217737601168961 0.218345769296309 0.28067715416643 0.223857765996167 0.232641624274363 -1.53767662018499 0.0974405569103801 -0.0078266728273936 0.0315453999193879 -0.0107339721150291 0.0248358939060254 0.0126658031444432 0.0244564963696415 0.00765471074671337 0.0328640408985149 0.0239374323624384 0.0245747714969832 0.0177534861826721 0.0243520080623969 0.00844616891430586 0.0108075864519852 QERIKAERKRMRNRIAASKCRKRKLERIARLEEKVKTLKAQNSELASTANMLFEQVAQLKQKVMNAAAAACAAAAAAAAAAAAAAAAAAAAAAAAAAAAAAAAAAAAAAAAAAAAA ATF6 AAAAACAAAAAAAAAAAAAAAAAAAAAAAAAAAAAAAAAAAAAAAAAAAAA False 2 1 1 -1.4669632 -1.4721956 -1.4630038 -1.4643949 -1.4688845 -1.4721603 -1.4692243 -1.4702293 -1.4636744 -1.4709924 -1.4681722 0.0034731536 0.013614763 2 6.496519 -0.80877334 6.382857 -0.9626138 6.5695925 0.77843356 6.785935 -0.8186387 5.8596034 1.0109104 6.6812525 -0.8286521 6.2319465 -0.9457034 6.3363304 -0.9251499 7.24671 0.72244847 6.7842636 -0.8499236 4eF 2.7558255 5.591754 0.86512472328 TRUE
caggagcggatcaaggcggagaggaagcgcatgaggaaccgcatcgctgcctccaagtgccgaaaaaggaagctggagagaatcgcccggctggaggaaaaagtgaaaaccttgaaagctcagaactcggagctggcgtccacggccaacatgctcttcgaacaggtggcacagcttaaacagaaagtcatgaactaaacaa 6  False 60 49 35 37 34 35 3 2 2 0 2 2 41.6666666666667 -1.74340791260851 -1.70082096459963 -1.50782874744206 NA -1.57392844597373 -1.65320947330591 0.3660705569314 0.400570297026899 0.372960519016171 NA 0.435756305166286 0.449196653309852 -1.63736453900781 0.179299283258428 -0.0126021181535052 0.0402167379125232 -0.0136941989699184 0.0456904151853188 0.0120568881608163 0.0417746018561981 NA NA 0.00695732832844881 0.0478366769192833 -0.00189053442427714 0.0470201347550027 -0.00261068292498531 0.0198869194310609 QERIKAERKRMRNRIAASKCRKRKLERIARLEEKVKTLKAQNSELASTANMLFEQVAQLKQKVMNAAAAAACAAAAAAAAAAAAAAAAAAAAAAAAAAAAAAAAAAAAAAAAAAAA ATF6B AAAAAACAAAAAAAAAAAAAAAAAAAAAAAAAAAAAAAAAAAAAAAAAAAA False 2 1 1 -1.4730194 -1.4743043 -1.4680912 -1.4692328 -1.4723225 -1.4768691 -1.4713356 -1.4692967 -1.4689023 -1.4730464 -1.471642 0.0027939463 0.01095227 8 4.7259884 -1.3415048 4.9320035 -1.4141649 4.656307 1.2426001 5.0513296 -1.3525879 4.424262 1.6416059 5.0212584 -1.3303667 5.1695747 -1.2521416 5.689948 -0.99974144 5.3826923 1.1267554 5.2383223 -1.1908362 4eF 2.7558255 4.083421 1.2892304913 TRUE
caggagcggatcaaggcggagaggaagcgcatgaggaaccgcatcgctgcctccaagtgccgaaaaaggaagctggagagaatcgcccggctggaggaaaaagtgaaaaccttgaaagctcagaactcggagctggcgtccacggccaacatgctcttcgaacaggtggcacagcttaaacagaaagtcatgaactaagaaa 6  False 56 96 75 36 118 124 7 9 5 1 4 10 84.1666666666667 -1.47932647683635 -1.4730010061999 -1.46425322475376 -1.68608432181446 -1.73459433386411 -1.55036109511015 0.260196810576988 0.206727340505344 0.240555928091796 0.52981410074372 0.294274445992167 0.21331747818447 -1.53159622559894 0.103954287710566 0.0164100317965995 0.0285853826223181 0.0122917230119273 0.023580025997813 0.0169376999844955 0.0269442142205601 -0.0136492318571853 0.0620350891299368 -0.0106803330888172 0.0323050095469221 0.00887522833567525 0.0223292326332457 0.00912057382571602 0.0115300547031951 QERIKAERKRMRNRIAASKCRKRKLERIARLEEKVKTLKAQNSELASTANMLFEQVAQLKQKVMNAAAAAAACAAAAAAAAAAAAAAAAAAAAAAAAAAAAAAAAAAAAAAAAAAA ATF7 AAAAAAACAAAAAAAAAAAAAAAAAAAAAAAAAAAAAAAAAAAAAAAAAAA False 2 1 1 -1.414022 -1.4249911 -1.3884339 -1.4037241 -1.417647 -1.4255987 -1.4286022 -1.4258391 -1.4243981 -1.4262152 -1.4179472 0.012835605 0.050315574 6 3.1453824 -1.0522074 3.5438335 -0.98917377 2.9364705 1.0121257 3.453507 -0.9305495 3.126967 1.0903684 3.435886 -1.0083544 3.2798538 -1.1049584 3.413729 -1.035341 3.236095 1.0997854 3.586742 -0.9821246 4eF 2.7558255 2.370099 1.0304988687 TRUE
caggagcggatcaaggcggagaggaagcgcatgaggaaccgcatcgctgcctccaagtgccgaaaaaggaagctggagagaatcgcccggctggaggaaaaagtgaaaaccttgaaagctcagaactcggagctggcgtccacggccaacatgctcttcgaacaggtggcacagcttaaacagaaagtcatgaactaactaa 6  False 63 54 39 43 85 69 8 4 1 2 5 5 58.8333333333333 -1.47478768955571 -1.53753913934315 -1.73435849252414 -1.54520861506482 -1.57392844597373 -1.58229656165992 0.244233933232737 0.299031963454188 0.507325791018415 0.389672514728809 0.27729257222383 0.293725388149657 -1.54952455680398 0.125973314214396 0.0169086657758966 0.0268316910392942 0.00493028328340339 0.0341086063178205 -0.0133162798472949 0.056824601668511 0.00284568024913454 0.0456261340510855 0.00695732832844881 0.0304407647860115 0.00553234959967003 0.0307460156481523 0.0071320590267244 0.0139722875893184 QERIKAERKRMRNRIAASKCRKRKLERIARLEEKVKTLKAQNSELASTANMLFEQVAQLKQKVMNAAAAAAAACAAAAAAAAAAAAAAAAAAAAAAAAAAAAAAAAAAAAAAAAAA BACH1 AAAAAAAACAAAAAAAAAAAAAAAAAAAAAAAAAAAAAAAAAAAAAAAAAA False 2 1 1 -1.4586287 -1.4701103 -1.4523973 -1.4552277 -1.458435 -1.4646002 -1.4610146 -1.4605352 -1.4637955 -1.4578906 -1.4602635 0.0050305896 0.019719912 10 6.232803 -0.7384144 5.566554 -1.0239766 5.505841 0.80029154 5.9942303 -0.78227496 5.6919346 0.8330188 5.706875 -0.83999205 5.5085597 -0.88822186 5.932822 -0.804006 5.2096605 1.0074649 6.739051 -0.67314315 4eF 2.7558255 4.8630857 0.83908040332 TRUE
caggagcggatcaaggcggagaggaagcgcatgaggaaccgcatcgctgcctccaagtgccgaaaaaggaagctggagagaatcgcccggctggaggaaaaagtgaaaaccttgaaagctcagaactcggagctggcgtccacggccaacatgctcttcgaacaggtggcacagcttaaacagaaagtcatgaactaatcta 6  False 20 95 127 60 62 55 3 6 14 2 1 3 69.8333333333333 -1.42678012138879 -1.58121762179715 -1.32208699328613 -1.63625624779311 -1.95110130215661 -1.66709756311308 0.403993285319236 0.241255970248873 0.153948851516978 0.379787669243591 0.561852162430235 0.366402842281822 -1.46457934882696 0.10973055665377 0.022182806922267 0.0443829523201659 -5.18334955997568e-05 0.0275184793491258 0.0328614705021435 0.017243519489155 -0.00781494203977878 0.0444687332385167 -0.0344481449831955 0.0616792919618672 -0.00334428491286753 0.0383536050230172 0.016553728072991 0.0121707276216701 QERIKAERKRMRNRIAASKCRKRKLERIARLEEKVKTLKAQNSELASTANMLFEQVAQLKQKVMNAAAAAAAAACAAAAAAAAAAAAAAAAAAAAAAAAAAAAAAAAAAAAAAAAA BACH2 AAAAAAAAACAAAAAAAAAAAAAAAAAAAAAAAAAAAAAAAAAAAAAAAAA False 2 1 1 -1.474851 -1.4751018 -1.4687628 -1.4702123 -1.4700005 -1.4749007 -1.4711838 -1.4730107 -1.4700783 -1.4711419 -1.4719245 0.002354588 0.009229985 9 5.061798 -1.4289539 5.185349 -1.4744207 6.0418296 0.9799395 5.594709 1.3531338 5.6442037 1.0980812 6.5029516 -0.92915154 6.0335736 1.0637416 5.947775 -1.1251874 6.073 1.0549943 7.552552 0.7671454 4eF 2.7558255 5.0180264 1.12747493771 TRUE
caggagcggatcaaggcggagaggaagcgcatgaggaaccgcatcgctgcctccaagtgccgaaaaaggaagctggagagaatcgcccggctggaggaaaaagtgaaaaccttgaaagctcagaactcggagctggcgtccacggccaacatgctcttcgaacaggtggcacagcttaaacagaaagtcatgaactaaacta 7  False 121 106 78 58 84 156 222 253 120 74 77 108 100.5 -0.705107737817813 -0.586138512773631 -0.576963633385179 -0.640135233601498 -0.773421454618275 -0.908508345479885 0.101881651553144 0.110048678129085 0.107417046705075 0.156860276140578 0.150897834229081 0.118209712455754 -0.690847265427992 0.0486964529210595 0.1014661815593 0.0111927812849904 0.113450285785273 0.0125525278125546 0.116321327796757 0.0120315800999799 0.108819280818459 0.0183665198749292 0.0948357912745801 0.0165653390628083 0.0760618437258525 0.0123737266697435 0.102371960718151 0.00540115062492332 QERIKAERKRMRNRIAASKCRKRKLERIARLEEKVKTLKAQNSELASTANMLFEQVAQLKQKVMNAAAAAAAAAACAAAAAAAAAAAAAAAAAAAAAAAAAAAAAAAAAAAAAAAA BATF AAAAAAAAAACAAAAAAAAAAAAAAAAAAAAAAAAAAAAAAAAAAAAAAAA False 2 1 1 -0.5862784 -0.6771326 -0.5253946 -0.63888955 -0.66460174 -0.67144877 -0.6866766 -0.6270531 -0.63161916 -0.63297194 -0.63420665 0.048448224 0.18991704 5 -0.02963382 -0.67549956 0.25067818 -0.6851399 -0.2433359 -0.7120695 0.12914377 -0.7008822 0.1891383 -0.78256917 0.24076653 -0.69739187 0.26284474 -0.75939703 0.07398236 -0.67931414 0.11763871 -0.6988256 0.116760075 -0.6390232 4eF 2.7558255 -0.834949 0.70301121 TRUE
caggagcggatcaaggcggagaggaagcgcatgaggaaccgcatcgctgcctccaagtgccgaaaaaggaagctggagagaatcgcccggctggaggaaaaagtgaaaaccttgaaagctcagaactcggagctggcgtccacggccaacatgctcttcgaacaggtggcacagcttaaacagaaagtcatgaactaaccga 7  False 19 23 68 45 7 23 13 3 10 0 0 0 30.8333333333333 -0.989388372963555 -1.38252455584383 -1.24061620778462 NA NA NA 0.273596389419011 0.371491006524585 0.18624214779572 NA NA NA -1.19352600710539 0.142226921790135 0.0702349350665529 0.0300574686456932 0.0226117757266328 0.0423735320659096 0.0419868589915609 0.0208606304858559 NA NA NA NA NA NA 0.0466175179017953 0.0157750509827276 QERIKAERKRMRNRIAASKCRKRKLERIARLEEKVKTLKAQNSELASTANMLFEQVAQLKQKVMNAAAAAAAAAAACAAAAAAAAAAAAAAAAAAAAAAAAAAAAAAAAAAAAAAA BATF2 AAAAAAAAAAACAAAAAAAAAAAAAAAAAAAAAAAAAAAAAAAAAAAAAAA False 2 1 1 -1.2299577 -1.27258 -1.1208853 -1.2119702 -1.2208432 -1.2286701 -1.2556406 -1.2393302 -1.2331322 -1.2417208 -1.2254732 0.040574383 0.15905158 5 1.6907773 -1.0750997 2.0061264 -1.0104672 1.3848127 0.99205846 1.8125494 -0.9628558 1.7022355 1.0440123 1.8829298 -0.95512176 1.8423414 -1.0567551 1.8752826 -0.9880196 1.7871728 1.0313388 1.9502785 -0.9569835 4eF 2.7558255 0.84770316 1.0072712329 TRUE
caggagcggatcaaggcggagaggaagcgcatgaggaaccgcatcgctgcctccaagtgccgaaaaaggaagctggagagaatcgcccggctggaggaaaaagtgaaaaccttgaaagctcagaactcggagctggcgtccacggccaacatgctcttcgaacaggtggcacagcttaaacagaaagtcatgaactaaaaca 7  False 36 68 34 45 48 39 557 1328 224 493 686 383 45 -0.0906043784829343 -0.0102605929831158 -0.165802867806763 -0.0524836552812063 0.0272272116062747 -0.116720870382103 0.162841459605426 0.128931094822493 0.143628950351265 0.165875361299167 0.180269010348498 0.192273828664064 -0.0677654736588961 0.0644814173484784 0.168975900876517 0.0178898635201393 0.179136886730424 0.0147063207044077 0.1623746669712 0.0160876068914082 0.177626468070127 0.0194220818362699 0.182729807076425 0.0197896629477553 0.158943035075112 0.020126466363961 0.171480867160423 0.00715193462185537 QERIKAERKRMRNRIAASKCRKRKLERIARLEEKVKTLKAQNSELASTANMLFEQVAQLKQKVMNAAAAAAAAAAAACAAAAAAAAAAAAAAAAAAAAAAAAAAAAAAAAAAAAAA BATF3 AAAAAAAAAAAACAAAAAAAAAAAAAAAAAAAAAAAAAAAAAAAAAAAAAA False 2 1 1 -0.091165304 -0.13787448 -0.023735762 -0.06922066 -0.0980643 -0.114959 -0.12619984 -0.104964614 -0.10646725 -0.112252474 -0.09849037 0.032290153 0.1265774 3 -1.7813028 0.7303225 -1.551928 0.76337874 -2.0941217 -0.7593894 -1.8250824 0.77395785 -1.6295345 -0.8033745 -1.7758155 0.6925307 -1.6592284 0.73090553 -1.7572381 0.7454422 -1.6283472 -0.7727252 -1.7200832 0.73079693 4eF 2.7558255 -2.6880155 0.750282386 TRUE
caggagcggatcaaggcggagaggaagcgcatgaggaaccgcatcgctgcctccaagtgccgaaaaaggaagctggagagaatcgcccggctggaggaaaaagtgaaaaccttgaaagctcagaactcggagctggcgtccacggccaacatgctcttcgaacaggtggcacagcttaaacagaaagtcatgaactaaatca 7  False 48 49 102 78 56 155 6 0 15 6 7 13 81.3333333333333 -1.47932647683635 NA -1.24061620778462 -1.40771153161802 -1.35420695246194 -1.53865213974674 0.28058566110489 NA 0.154020875306812 0.239527243794099 0.263085407296303 0.189542951902896 -1.37923528083674 0.0934259779071447 0.0164100317965995 0.0308253143581335 NA NA 0.0419868589915609 0.0172515867375395 0.0189449947346411 0.0280458634395664 0.0310780260044931 0.0288811234210571 0.0101008756217153 0.019840608950814 0.0260196365428776 0.0103623107780612 QERIKAERKRMRNRIAASKCRKRKLERIARLEEKVKTLKAQNSELASTANMLFEQVAQLKQKVMNAAAAAAAAAAAAACAAAAAAAAAAAAAAAAAAAAAAAAAAAAAAAAAAAAA CEBPA AAAAAAAAAAAAACAAAAAAAAAAAAAAAAAAAAAAAAAAAAAAAAAAAAA False 2 1 1 -1.469349 -1.4688616 -1.4654547 -1.4666553 -1.4680711 -1.4726068 -1.4691404 -1.4687685 -1.4658293 -1.4667886 -1.4681523 0.0021059318 0.008255253 7 5.9774404 -0.92971534 6.744451 0.8162471 5.628099 0.95650005 5.737883 1.0399063 5.4517684 1.0569477 5.8853283 0.95209175 6.10125 0.9631187 6.7042255 0.83559185 6.3969326 0.8598434 7.0656595 0.7350532 4eF 2.7558255 5.223556 0.9145015403 TRUE
caggagcggatcaaggcggagaggaagcgcatgaggaaccgcatcgctgcctccaagtgccgaaaaaggaagctggagagaatcgcccggctggaggaaaaagtgaaaaccttgaaagctcagaactcggagctggcgtccacggccaacatgctcttcgaacaggtggcacagcttaaacagaaagtcatgaactaatcaa 5  False 43 41 73 2 72 55 4 8 13 0 6 3 47.6666666666667 -1.56448134182194 -1.27218258903884 -1.18650745531194 NA -1.47239842478762 -1.66709756311308 0.332137728854224 0.246738800430201 0.168929227562685 NA 0.265177149011532 0.366402842281822 -1.33831558827048 0.110295465133402 0.00705486563461877 0.0364888564219988 0.0351977570465256 0.02814386967196 0.0480474779478098 0.0189214430576237 NA NA 0.0181031425450318 0.0291107517051316 -0.00334428491286753 0.0383536050230172 0.0305582304202217 0.012233384254849 QERIKAERKRMRNRIAASKCRKRKLERIARLEEKVKTLKAQNSELASTANMLFEQVAQLKQKVMNAAAAAAAAAAAAAACAAAAAAAAAAAAAAAAAAAAAAAAAAAAAAAAAAAA CEBPB AAAAAAAAAAAAAACAAAAAAAAAAAAAAAAAAAAAAAAAAAAAAAAAAAA False 2 1 1 -1.46265 -1.4608119 -1.4526707 -1.4470949 -1.4555837 -1.4600757 -1.463114 -1.4532932 -1.4625244 -1.468581 -1.4586399 0.006356423 0.024917178 4 4.149927 -1.1725204 4.8082867 -0.9859574 3.9731991 1.1123319 4.9017363 -0.87131345 4.3785133 1.0430447 4.6876507 -0.96407133 4.290896 -1.181548 4.823583 -0.9046606 4.1877103 1.2221615 4.48492 -1.2039356 4eF 2.7558255 3.522895 1.06615448174 TRUE
caggagcggatcaaggcggagaggaagcgcatgaggaaccgcatcgctgcctccaagtgccgaaaaaggaagctggagagaatcgcccggctggaggaaaaagtgaaaaccttgaaagctcagaactcggagctggcgtccacggccaacatgctcttcgaacaggtggcacagcttaaacagaaagtcatgaactaagcaa 6  False 73 82 58 46 91 96 219 9 8 4 3 18 74.3333333333333 -0.563389002752201 -1.42981533972617 -1.25873010566963 -1.37420459098066 -1.74271452571632 -1.2984768359507 0.123136085634819 0.211084839733907 0.205474718935411 0.297110538588045 0.338360277369868 0.184921706232758 -1.03986657094751 0.078716492261178 0.117035489490547 0.0135278065656549 0.0172176275182893 0.0240770572315327 0.0399579555724899 0.0230148343789408 0.0228682690415958 0.0347881997041608 -0.0115717556329121 0.0371446863280265 0.035241479555654 0.019356875172869 0.0636606023534471 0.00873081314685173 QERIKAERKRMRNRIAASKCRKRKLERIARLEEKVKTLKAQNSELASTANMLFEQVAQLKQKVMNAAAAAAAAAAAAAAACAAAAAAAAAAAAAAAAAAAAAAAAAAAAAAAAAAA CEBPD AAAAAAAAAAAAAAACAAAAAAAAAAAAAAAAAAAAAAAAAAAAAAAAAAA False 2 1 1 -1.4372904 -1.439671 -1.4381 -1.4444016 -1.4471648 -1.4444762 -1.443445 -1.4486927 -1.4458075 -1.4466372 -1.4435686 0.0039392947 0.015442035 1 6.530405 -0.5807748 7.4507675 -0.5172576 5.7302213 0.67700124 6.389078 -0.6515945 5.75166 0.72635317 6.558732 -0.59629536 6.267311 -0.6427585 6.433543 -0.6481863 6.307022 0.65842545 6.9136066 -0.5866899 4eF 2.7558255 5.4874873 0.628533684 TRUE
caggagcggatcaaggcggagaggaagcgcatgaggaaccgcatcgctgcctccaagtgccgaaaaaggaagctggagagaatcgcccggctggaggaaaaagtgaaaaccttgaaagctcagaactcggagctggcgtccacggccaacatgctcttcgaacaggtggcacagcttaaacagaaagtcatgaactaataca 6  False 51 36 37 102 98 84 17 26 7 10 22 20 68 -1.19664458519166 -0.913635287554624 -1.16940457762708 -1.34141997825348 -1.18353120809671 -1.22715802336756 0.198805661397087 0.20106703097215 0.228947827260314 0.193406435099759 0.172369136162459 0.18532120263283 -1.17645492536049 0.0793994271977765 0.047465639339003 0.021840912983971 0.0760948859399581 0.0229343917743856 0.0499631389077548 0.0256440128163446 0.0267069671241232 0.0226456514140995 0.0498145545282558 0.0189224265482813 0.0427068516894774 0.0193986928810533 0.0485109511665159 0.00880656064463295 QERIKAERKRMRNRIAASKCRKRKLERIARLEEKVKTLKAQNSELASTANMLFEQVAQLKQKVMNAAAAAAAAAAAAAAAACAAAAAAAAAAAAAAAAAAAAAAAAAAAAAAAAAA CEBPE AAAAAAAAAAAAAAAACAAAAAAAAAAAAAAAAAAAAAAAAAAAAAAAAAA False 2 1 1 -1.446498 -1.4536923 -1.4298286 -1.4336287 -1.441628 -1.4450372 -1.4515235 -1.4500926 -1.4435428 -1.4474083 -1.444288 0.007601127 0.029796418 10 3.6069794 -1.1279981 4.0116553 -1.0845661 3.4370081 1.0660962 4.016466 -0.95057005 3.6826305 -1.0818352 4.076205 -0.9635463 3.7881079 -1.1456221 3.9334261 -1.0741974 3.800156 -1.0713536 4.110715 -0.99320555 4eF 2.7558255 2.9005876 1.0558990648 TRUE
caggagcggatcaaggcggagaggaagcgcatgaggaaccgcatcgctgcctccaagtgccgaaaaaggaagctggagagaatcgcccggctggaggaaaaagtgaaaaccttgaaagctcagaactcggagctggcgtccacggccaacatgctcttcgaacaggtggcacagcttaaacagaaagtcatgaactaacaca 7  False 145 84 58 136 114 147 11 7 2 7 1 13 114 -1.62325618513044 -1.50527007277153 -1.65060967086741 -1.51752131083023 -2.128641063158 -1.5228317448553 0.199329479657489 0.23029204069708 0.363671681072213 0.212542739906179 0.552180524212665 0.190750260121261 -1.57099058639224 0.0978303641238275 0.000597824978299466 0.0218984599822025 0.00861100314766536 0.0262678961256514 -0.00393573283962714 0.0407341766984918 0.00608754259962663 0.0248862908621956 -0.0539381950103765 0.0606175539509449 0.0117568921886062 0.0199669852154189 0.00475116160667591 0.0108508217873786 QERIKAERKRMRNRIAASKCRKRKLERIARLEEKVKTLKAQNSELASTANMLFEQVAQLKQKVMNAAAAAAAAAAAAAAAAACAAAAAAAAAAAAAAAAAAAAAAAAAAAAAAAAA CREB3 AAAAAAAAAAAAAAAAACAAAAAAAAAAAAAAAAAAAAAAAAAAAAAAAAA False 2 1 1 -1.472411 -1.4732326 -1.4691539 -1.4668258 -1.470667 -1.470867 -1.4683036 -1.4693408 -1.467622 -1.4724804 -1.4700904 0.0021931368 0.008597096 10 5.2078924 -1.1829392 5.896006 -1.0972506 5.1751585 1.1609883 5.7486076 -1.0447772 5.081682 1.2606862 6.320011 -0.84878683 5.862052 -0.97539735 6.470705 -0.88028276 6.080435 0.9523242 5.963935 -1.0201969 4eF 2.7558255 4.834901 1.0423629519 TRUE
caggagcggatcaaggcggagaggaagcgcatgaggaaccgcatcgctgcctccaagtgccgaaaaaggaagctggagagaatcgcccggctggaggaaaaagtgaaaaccttgaaagctcagaactcggagctggcgtccacggccaacatgctcttcgaacaggtggcacagcttaaacagaaagtcatgaactaacgga 6  False 91 76 68 126 116 116 39 4 7 3 5 6 98.8333333333333 -1.12421399876093 -1.63116833346662 -1.3414415634001 -1.72821335811681 -1.66456591329397 -1.68295297531654 0.142268154015657 0.289710907117229 0.212075710370068 0.304874442295935 0.268861934436345 0.26039936107918 -1.39341343024989 0.0902054940003783 0.0554229083850375 0.0156296674370847 -0.00574938214541088 0.0330454148201923 0.0306936017348491 0.0237541989362575 -0.0185820536116577 0.0356972628224113 -0.00299271757926481 0.0295152619504083 -0.00500396695392841 0.0272575785189873 0.0244470718904334 0.010005111893498 QERIKAERKRMRNRIAASKCRKRKLERIARLEEKVKTLKAQNSELASTANMLFEQVAQLKQKVMNAAAAAAAAAAAAAAAAAACAAAAAAAAAAAAAAAAAAAAAAAAAAAAAAAA CREB3L1 AAAAAAAAAAAAAAAAAACAAAAAAAAAAAAAAAAAAAAAAAAAAAAAAAA False 2 1 1 -1.4696985 -1.4681674 -1.4548185 -1.4633145 -1.4660351 -1.4674063 -1.4635775 -1.4645185 -1.4601303 -1.4701266 -1.4647793 0.0046813926 0.01835106 6 4.721184 -1.1883669 5.491507 -0.98536736 5.1201777 0.8847271 5.3733764 -1.005964 4.8521953 1.1221521 5.9341908 -0.84438604 5.7593794 -0.8878639 5.822364 -0.87423927 6.171279 0.79567045 5.6396847 -0.99627775 4eF 2.7558255 4.5427866 0.9585014972 TRUE
caggagcggatcaaggcggagaggaagcgcatgaggaaccgcatcgctgcctccaagtgccgaaaaaggaagctggagagaatcgcccggctggaggaaaaagtgaaaaccttgaaagctcagaactcggagctggcgtccacggccaacatgctcttcgaacaggtggcacagcttaaacagaaagtcatgaactaaacga 7  False 25 26 49 25 37 30 2 1 8 3 3 5 32 -1.60794955980441 -1.71710122347053 -1.21106360922769 -1.2861798904468 -1.48038511719283 -1.3336397944027 0.461930084189705 0.563153560504178 0.210077005261275 0.360499662914564 0.371450466416913 0.333034126290018 -1.34127091511985 0.135510204755235 0.00227942030850714 0.0507479248959332 -0.0155511808596309 0.064235217097983 0.0452969896235867 0.0235303277598444 0.0331749410150075 0.0422103313007798 0.0172263753710121 0.0407772779024328 0.031560759691392 0.0348606993858646 0.0302304413411036 0.0150300685818678 QERIKAERKRMRNRIAASKCRKRKLERIARLEEKVKTLKAQNSELASTANMLFEQVAQLKQKVMNAAAAAAAAAAAAAAAAAAACAAAAAAAAAAAAAAAAAAAAAAAAAAAAAAA CREB3L2 AAAAAAAAAAAAAAAAAAACAAAAAAAAAAAAAAAAAAAAAAAAAAAAAAA False 2 1 1 -1.4744357 -1.4749249 -1.4702053 -1.470261 -1.472071 -1.4766043 -1.4723072 -1.473833 -1.4720905 -1.4761903 -1.4732925 0.002267107 0.008887059 6 4.927923 -1.4103714 5.319061 -1.4012223 5.637698 1.1158556 5.1423125 -1.4830081 4.8355284 -1.4633096 5.7467165 -1.1427094 5.1960864 -1.3318439 5.5219975 -1.2990365 4.63897 -1.6381353 4.73601 -1.851001 4eF 2.7558255 4.2244825 1.413649329 TRUE
caggagcggatcaaggcggagaggaagcgcatgaggaaccgcatcgctgcctccaagtgccgaaaaaggaagctggagagaatcgcccggctggaggaaaaagtgaaaaccttgaaagctcagaactcggagctggcgtccacggccaacatgctcttcgaacaggtggcacagcttaaacagaaagtcatgaactaagtta 7  False 63 66 60 58 41 15 9 9 1 6 4 0 50.5 -1.44084178998066 -1.3703460882264 -1.85613278995154 -1.32674274615805 -1.42645021216955 NA 0.233964538807385 0.218135940485842 0.501955827184835 0.249952799925695 0.331520800675047 NA -1.41464876447359 0.120950050784955 0.0206379833092653 0.0257034890129233 0.0240008933069714 0.0248813298480013 -0.0269559884276215 0.0562231221829029 0.0284255008512227 0.0292665752004366 0.0231472687595465 0.0363938587827491 NA NA 0.0220917619688109 0.0134151340230193 QERIKAERKRMRNRIAASKCRKRKLERIARLEEKVKTLKAQNSELASTANMLFEQVAQLKQKVMNAAAAAAAAAAAAAAAAAAAACAAAAAAAAAAAAAAAAAAAAAAAAAAAAAA CREB3L3 AAAAAAAAAAAAAAAAAAAACAAAAAAAAAAAAAAAAAAAAAAAAAAAAAA False 2 1 1 -1.4710054 -1.4736159 -1.4684235 -1.4670348 -1.4719324 -1.4717258 -1.4720874 -1.4684922 -1.4699534 -1.4697713 -1.4704044 0.0020310737 0.007961809 1 5.7987075 -1.0068929 5.7584686 -1.1500343 5.16815 1.1319951 5.8480043 -1.0355874 4.565052 1.5303228 6.2321653 -0.8785528 5.16387 -1.3169011 6.4832354 -0.85752815 5.0388594 1.2631042 6.571266 -0.8467062 4eF 2.7558255 4.7170305 1.1017625135 TRUE
caggagcggatcaaggcggagaggaagcgcatgaggaaccgcatcgctgcctccaagtgccgaaaaaggaagctggagagaatcgcccggctggaggaaaaagtgaaaaccttgaaagctcagaactcggagctggcgtccacggccaacatgctcttcgaacaggtggcacagcttaaacagaaagtcatgaactaactta 7  False 66 70 44 59 76 122 10 1 1 0 4 10 72.8333333333333 -1.42388354388357 -1.98844116249166 -1.76845777528188 NA -1.60635027786791 -1.54550667769226 0.224005938679479 0.540733746041282 0.505588549147109 NA 0.30570606445429 0.213722311191241 -1.55576992795188 0.129256961781513 0.0225010267194206 0.0246094310403924 -0.046501140360502 0.0616779365437568 -0.0171356759714318 0.0566300164944739 NA NA 0.00339810800492163 0.0335599555627426 0.00938336961291839 0.0223716089563804 0.00643935579568947 0.0143364922499312 QERIKAERKRMRNRIAASKCRKRKLERIARLEEKVKTLKAQNSELASTANMLFEQVAQLKQKVMNAAAAAAAAAAAAAAAAAAAAACAAAAAAAAAAAAAAAAAAAAAAAAAAAAA CREB3L4 AAAAAAAAAAAAAAAAAAAAACAAAAAAAAAAAAAAAAAAAAAAAAAAAAA False 2 1 1 -1.4658853 -1.470841 -1.4662489 -1.4667215 -1.4690332 -1.4745847 -1.4693347 -1.473823 -1.465758 -1.4702034 -1.4692433 0.0031934062 0.012518153 8 5.8332696 -0.88155377 5.880907 -0.9921008 4.9828286 -1.1014967 5.605859 -1.0670782 5.206749 -1.1439098 6.127406 -0.9741724 5.373543 -1.101111 4.921288 -1.4560816 5.8894577 -0.93224 5.9818764 -0.9413313 4eF 2.7558255 4.6345716 1.0591075815 TRUE
caggagcggatcaaggcggagaggaagcgcatgaggaaccgcatcgctgcctccaagtgccgaaaaaggaagctggagagaatcgcccggctggaggaaaaagtgaaaaccttgaaagctcagaactcggagctggcgtccacggccaacatgctcttcgaacaggtggcacagcttaaacagaaagtcatgaactaacgta 6  False 284 368 296 397 487 266 37 70 31 57 43 66 349.666666666667 -1.46739896635976 -1.2791571006416 -1.33657229052021 -1.23715614088932 -1.45553752373441 -1.21484534667954 0.119112410595123 0.089950421707086 0.107612394416771 0.0927753889275285 0.106422664351998 0.111418555729759 -1.32113896967629 0.0420533008091563 0.0177203954784174 0.0130857631359044 0.0344022204498037 0.0102600520917188 0.0312389997743601 0.0120534606274447 0.0389150537621259 0.0108629225101876 0.0199541071017989 0.0116829212822363 0.0439956941436664 0.0116628551571315 0.0324633692689274 0.00466432765264582 QERIKAERKRMRNRIAASKCRKRKLERIARLEEKVKTLKAQNSELASTANMLFEQVAQLKQKVMNAAAAAAAAAAAAAAAAAAAAAACAAAAAAAAAAAAAAAAAAAAAAAAAAAA CREB5 AAAAAAAAAAAAAAAAAAAAAACAAAAAAAAAAAAAAAAAAAAAAAAAAAA False 2 1 1 -1.186597 -1.245891 -1.1043216 -1.1772416 -1.1994264 -1.2216395 -1.2378273 -1.2149074 -1.2050722 -1.215109 -1.2008034 0.03989878 0.15640321 2 1.651615 -0.98478824 1.9729156 -0.95613354 1.3750942 -0.9569807 1.7685573 0.90230715 1.6739743 1.0044166 1.866766 -0.9460633 1.8351839 1.0117706 1.8513408 0.93872803 1.7601082 0.9737135 1.9352556 -0.8997804 4eF 2.7558255 0.82333374 0.957468196115 TRUE
caggagcggatcaaggcggagaggaagcgcatgaggaaccgcatcgctgcctccaagtgccgaaaaaggaagctggagagaatcgcccggctggaggaaaaagtgaaaaccttgaaagctcagaactcggagctggcgtccacggccaacatgctcttcgaacaggtggcacagcttaaacagaaagtcatgaactaattca 6  False 77 68 57 107 48 58 3 7 5 3 0 3 69.1666666666667 -1.81530428751315 -1.44737763373956 -1.38667504598877 -1.68354199868875 NA -1.68295297531654 0.361640641352528 0.236435930533761 0.245784419185106 0.307530803919229 NA 0.364720805389133 -1.5483500956585 0.128906862409941 -0.0205006983907083 0.0397300646457533 0.0152144123247655 0.0269686891689058 0.0256270849606459 0.0275298476122871 -0.0133515552919913 0.0360082919736383 NA NA -0.00500396695392841 0.038177536032355 0.00726232398791501 0.0142976610964052 QERIKAERKRMRNRIAASKCRKRKLERIARLEEKVKTLKAQNSELASTANMLFEQVAQLKQKVMNAAAAAAAAAAAAAAAAAAAAAAACAAAAAAAAAAAAAAAAAAAAAAAAAAA CREBL2 AAAAAAAAAAAAAAAAAAAAAAACAAAAAAAAAAAAAAAAAAAAAAAAAAA False 2 1 1 -1.4750113 -1.4750521 -1.4727535 -1.4694848 -1.4717401 -1.4751824 -1.4736145 -1.4721426 -1.4729351 -1.4758147 -1.4733732 0.001962753 0.007693992 6 5.0872326 -1.4483044 5.498181 -1.3800317 4.689939 -1.6737366 6.0874314 -1.1460648 5.5505095 1.238321 6.3221893 -0.9667789 4.858174 -1.716472 5.8794928 -1.0806121 4.2744884 2.5395837 5.41988 -1.4578056 4eF 2.7558255 4.4210043 1.4647710606 TRUE
caggagcggatcaaggcggagaggaagcgcatgaggaaccgcatcgctgcctccaagtgccgaaaaaggaagctggagagaatcgcccggctggaggaaaaagtgaaaaccttgaaagctcagaactcggagctggcgtccacggccaacatgctcttcgaacaggtggcacagcttaaacagaaagtcatgaactaaagta 6  False 57 64 81 70 52 80 5 5 11 5 6 0 67.3333333333333 -1.58140128543565 -1.52295171786937 -1.26312648281585 -1.42796507479185 -1.37753908457316 NA 0.296027679207541 0.269513636407288 0.176289647965658 0.2594362767423 0.279539150205327 NA -1.39396021130286 0.108458982638329 0.00519603015899017 0.0325217840225626 0.00659417436211626 0.030741645191748 0.0394655256890879 0.0197458698163582 0.016573539625722 0.0303769803949263 0.0285166593589399 0.030687390764341 NA NA 0.0243864258546579 0.0120296914193153 QERIKAERKRMRNRIAASKCRKRKLERIARLEEKVKTLKAQNSELASTANMLFEQVAQLKQKVMNAAAAAAAAAAAAAAAAAAAAAAAACAAAAAAAAAAAAAAAAAAAAAAAAAA CREBRF AAAAAAAAAAAAAAAAAAAAAAAACAAAAAAAAAAAAAAAAAAAAAAAAAA False 2 1 1 -1.4698981 -1.4706737 -1.4717907 -1.4703485 -1.4730101 -1.4782122 -1.4722072 -1.4718536 -1.4710809 -1.4760032 -1.4725077 0.0026439934 0.010364454 9 5.685839 -0.9923183 6.0898786 -0.9527363 4.560771 1.5276351 4.929453 -1.5690782 4.303296 1.8795495 4.8635864 -1.5659552 5.1334686 -1.3370934 5.860881 -1.0684423 5.327338 1.2827213 4.899585 -1.6826745 4eF 2.7558255 4.2196627 1.38582041304 TRUE
caggagcggatcaaggcggagaggaagcgcatgaggaaccgcatcgctgcctccaagtgccgaaaaaggaagctggagagaatcgcccggctggaggaaaaagtgaaaaccttgaaagctcagaactcggagctggcgtccacggccaacatgctcttcgaacaggtggcacagcttaaacagaaagtcatgaactaagtaa 6  False 15 31 25 1 19 64 2 5 0 0 1 3 25.8333333333333 -1.46072602096383 -1.32435169671572 NA NA -1.60635027786791 -1.71234128383698 0.486561137190671 0.29944110713278 NA NA 0.607565678184943 0.361811534854078 -1.49165556257144 0.197162953831419 0.0184534893888983 0.0534539076205558 0.0292471705769451 0.0341552746421673 NA NA NA NA 0.00339810800492163 0.0666976535049504 -0.0080802192293426 0.0378730050622574 0.0135505789725085 0.0218682624178929 QERIKAERKRMRNRIAASKCRKRKLERIARLEEKVKTLKAQNSELASTANMLFEQVAQLKQKVMNAAAAAAAAAAAAAAAAAAAAAAAAACAAAAAAAAAAAAAAAAAAAAAAAAA CREBZF AAAAAAAAAAAAAAAAAAAAAAAAACAAAAAAAAAAAAAAAAAAAAAAAAA False 2 1 1 -1.4746916 -1.475148 -1.4726844 -1.4689796 -1.4718564 -1.4756418 -1.4702013 -1.4745518 -1.4692216 -1.4733515 -1.4726329 0.0024792114 0.009718509 3 5.3996987 -1.3176403 5.392 -1.4284581 4.317844 1.7955427 5.5672393 -1.2044998 5.3947015 1.2864325 5.9756584 -1.0438776 6.258716 -0.9780389 5.2132616 -1.5246779 6.1019955 1.0073605 7.041787 -0.89915645 4eF 2.7558255 4.720543 1.24856848236 TRUE
caggagcggatcaaggcggagaggaagcgcatgaggaaccgcatcgctgcctccaagtgccgaaaaaggaagctggagagaatcgcccggctggaggaaaaagtgaaaaccttgaaagctcagaactcggagctggcgtccacggccaacatgctcttcgaacaggtggcacagcttaaacagaaagtcatgaactaaccta 7  False 50 54 28 70 17 35 5 4 4 14 0 2 42.3333333333333 -1.54363801832038 -1.53753913934315 -1.24881044391847 -1.14657238905968 NA -1.65320947330591 0.299640085944034 0.299031963454188 0.288770584935144 0.188452703441957 NA 0.449196653309852 -1.33242796032888 0.121782373476069 0.00934472605255332 0.0329186452620262 0.00493028328340339 0.0341086063178205 0.041069038110921 0.0323446466807497 0.0495213609755193 0.0220656268649489 NA NA -0.00189053442427714 0.0470201347550027 0.0312112546843847 0.013507450813126 QERIKAERKRMRNRIAASKCRKRKLERIARLEEKVKTLKAQNSELASTANMLFEQVAQLKQKVMNAAAAAAAAAAAAAAAAAAAAAAAAAACAAAAAAAAAAAAAAAAAAAAAAAA CREM AAAAAAAAAAAAAAAAAAAAAAAAAACAAAAAAAAAAAAAAAAAAAAAAAA False 2 1 1 -1.4718087 -1.472612 -1.4692972 -1.4681474 -1.4701029 -1.4754047 -1.4712344 -1.4695007 -1.4688188 -1.4710579 -1.4707985 0.0021383776 0.008382441 1 5.1017528 -1.1780021 5.6422157 -1.1099248 4.696446 1.2865969 5.261158 -1.2118132 4.96588 1.2539877 5.3928328 -1.1443018 5.1432905 -1.2513667 5.417453 -1.056577 5.5356207 1.0919468 6.210005 -0.930462 4eF 2.7558255 4.3909183 1.15149790698 TRUE
caggagcggatcaaggcggagaggaagcgcatgaggaaccgcatcgctgcctccaagtgccgaaaaaggaagctggagagaatcgcccggctggaggaaaaagtgaaaaccttgaaagctcagaactcggagctggcgtccacggccaacatgctcttcgaacaggtggcacagcttaaacagaaagtcatgaactaatcga 6  False 47 78 77 131 108 39 11 10 10 2 7 4 80 -1.29856613293343 -1.3872483006221 -1.27575285446861 -1.84966156232655 -1.54565558477803 -1.47858334301574 0.228758432735053 0.205245769750265 0.183434118793003 0.365802673119496 0.237954363037271 0.342103682341297 -1.40631253728896 0.0970162239054517 0.0362684750340422 0.0251315429782275 0.0220729692755545 0.0234110329810355 0.0380512696973971 0.0205461084718406 -0.0328022303911085 0.0428312523186578 0.0100610808400427 0.0261222748843623 0.0163886404482139 0.0358100647574829 0.0230163717908186 0.0107605217000933 QERIKAERKRMRNRIAASKCRKRKLERIARLEEKVKTLKAQNSELASTANMLFEQVAQLKQKVMNAAAAAAAAAAAAAAAAAAAAAAAAAAACAAAAAAAAAAAAAAAAAAAAAAA DBP AAAAAAAAAAAAAAAAAAAAAAAAAAACAAAAAAAAAAAAAAAAAAAAAAA False 2 1 1 -1.4664766 -1.4695668 -1.4676741 -1.4658943 -1.4653716 -1.471455 -1.4674401 -1.4685831 -1.4690382 -1.4705412 -1.468204 0.00199816 0.007832788 7 6.4337473 -0.80857515 6.7185354 -0.8350836 5.779192 -0.98811436 6.43604 -0.9025351 6.2260423 0.8608805 6.9854755 -0.7786104 6.4409847 -0.86585385 6.6727333 -0.8352382 5.7259874 1.0651499 6.29488 -0.9033687 4eF 2.7558255 5.4256144 0.8843409684 TRUE
caggagcggatcaaggcggagaggaagcgcatgaggaaccgcatcgctgcctccaagtgccgaaaaaggaagctggagagaatcgcccggctggaggaaaaagtgaaaaccttgaaagctcagaactcggagctggcgtccacggccaacatgctcttcgaacaggtggcacagcttaaacagaaagtcatgaactaaaata 7  False 51 107 22 28 54 106 27 24 1 7 9 82 61.3333333333333 -1.06331323123575 -1.2340032998371 -1.57251799268299 -1.08558775516454 -1.27034876830542 -0.875368922344357 0.178382907348636 0.149816329915543 0.518984839102432 0.279128158441967 0.246901787040415 0.137396124264599 -1.08321136766778 0.0785906963795854 0.0621135043913449 0.0195972565864082 0.039552617074979 0.0170885618983431 0.00481116823462668 0.0581305095780583 0.056661954617574 0.0326826714564897 0.0402838523229502 0.0271045097395411 0.0795307478907745 0.0143820846173585 0.0588530288681179 0.00871686053914172 QERIKAERKRMRNRIAASKCRKRKLERIARLEEKVKTLKAQNSELASTANMLFEQVAQLKQKVMNAAAAAAAAAAAAAAAAAAAAAAAAAAAACAAAAAAAAAAAAAAAAAAAAAA DDIT3 AAAAAAAAAAAAAAAAAAAAAAAAAAAACAAAAAAAAAAAAAAAAAAAAAA False 2 1 1 -0.8766864 -0.9967943 -0.79172546 -0.8879482 -0.9302115 -0.9176513 -0.9631275 -0.9595772 -0.9128348 -0.91580427 -0.9152361 0.05640452 0.22110572 9 0.64178646 1.0321794 0.95118004 1.0232692 0.41257623 -1.0780103 0.6979641 0.9854592 0.72613573 1.0953186 0.7861082 0.96784955 0.8219662 -1.0765232 0.83976924 1.0298731 0.730421 1.0369854 0.80058515 0.9418044 4eF 2.7558255 -0.20489812 1.026727244 TRUE
caggagcggatcaaggcggagaggaagcgcatgaggaaccgcatcgctgcctccaagtgccgaaaaaggaagctggagagaatcgcccggctggaggaaaaagtgaaaaccttgaaagctcagaactcggagctggcgtccacggccaacatgctcttcgaacaggtggcacagcttaaacagaaagtcatgaactaatgaa 4  False 121 109 106 204 118 108 67 107 56 120 115 38 127.666666666667 -1.05037537515619 -0.829552850189272 -0.879113341119758 -0.851736119520052 -0.755564733582856 -1.11056633717798 0.118593689495348 0.115480026606931 0.108535118920448 0.0952919166545472 0.128452382986109 0.152378791569797 -0.896933362935788 0.0474163791283486 0.0635348652663164 0.0130287761148935 0.0856856157108141 0.0131720459565877 0.0824781108930631 0.0121568132527192 0.0840432701394212 0.0111575787332372 0.096796075462971 0.0141013109198126 0.0549112097485864 0.0159504111631794 0.0795139908338421 0.00525917167264405 QERIKAERKRMRNRIAASKCRKRKLERIARLEEKVKTLKAQNSELASTANMLFEQVAQLKQKVMNAAAAAAAAAAAAAAAAAAAAAAAAAAAAAAAAAAAAAAAAAAAAAAAAAAA FOS AAAAAAAAAAAAAAAAAAAAAAAAAAAAAAAAAAAAAAAAAAAAAAAAAAA False 1 1 1 -0.9351804 -1.0499701 -0.8285209 -0.94336367 -0.95929384 -0.98352003 -1.0430479 -1.0072665 -0.9925848 -1.0079079 -0.9750656 0.06415791 0.25149903 NA 0.8261303 -0.9855633 1.1548142 -0.9802675 0.54415417 0.9818175 0.9010321 -0.9259659 0.87147427 1.0031701 1.0138533 -0.9261728 1.0710529 -1.0434102 1.025408 -0.97534174 0.96953654 1.0063037 1.0800178 -0.9332268 4eF 2.7558255 0 0.976123954 TRUE
caggagcggatcaaggcggagaggaagcgcatgaggaaccgcatcgctgcctccaagtgccgaaaaaggaagctggagagaatcgcccggctggaggaaaaagtgaaaaccttgaaagctcagaactcggagctggcgtccacggccaacatgctcttcgaacaggtggcacagcttaaacagaaagtcatgaactaaaaga 7  False 23 16 34 14 38 8 8 4 8 0 12 0 22.1666666666667 -1.18437860487487 -1.20428281359729 -1.10775494611043 NA -1.08405949257782 NA 0.289542446936393 0.366666393459452 0.222642794792377 NA 0.253594890988074 NA -1.13069049847193 0.134730512823225 0.0488131875269141 0.0318093123921291 0.0429426371685437 0.0418232202337779 0.0568683974535733 0.0249377980627475 NA NA 0.0607344110202197 0.0278392687030612 NA NA 0.0535868971145514 0.0149435893146274 QERIKAERKRMRNRIAASKCRKRKLERIARLEEKVKTLKAQNSELASTANMLFEQVAQLKQKVMNAAAAAAAAAAAAAAAAAAAAAAAAAAAAACAAAAAAAAAAAAAAAAAAAAA FOSB AAAAAAAAAAAAAAAAAAAAAAAAAAAAACAAAAAAAAAAAAAAAAAAAAA False 2 1 1 -0.89210695 -0.9695062 -0.8065717 -0.8620845 -0.89435476 -0.9142049 -0.980364 -0.9206482 -0.8846951 -0.90986013 -0.9034397 0.04987915 0.19552627 9 0.8006191 0.8764181 1.0740812 0.8343606 0.54346555 -0.88440335 0.7920153 0.78517866 0.7973225 -0.87944174 0.9281491 -0.81004447 1.0188136 0.91578555 0.9229316 0.82319695 0.82576793 0.829026 0.93725616 0.78788257 4eF 2.7558255 -0.08170516 0.842573802 TRUE
caggagcggatcaaggcggagaggaagcgcatgaggaaccgcatcgctgcctccaagtgccgaaaaaggaagctggagagaatcgcccggctggaggaaaaagtgaaaaccttgaaagctcagaactcggagctggcgtccacggccaacatgctcttcgaacaggtggcacagcttaaacagaaagtcatgaactaataga 6  False 156 163 175 94 199 164 32 15 18 0 40 23 158.5 -1.33657135363992 -1.47809038617192 -1.34167241792716 NA -1.21574162088473 -1.38517161870032 0.134952022907921 0.161456467169352 0.13632623499807 NA 0.127218656205041 0.156969337222522 -1.33741325019313 0.0633152948402444 0.0320931979692249 0.0148259127462954 0.0117112109627731 0.0184162756801389 0.0306677441561974 0.0152696435660847 NA NA 0.0462785434787102 0.0139658742348286 0.0261666114830485 0.0164309313843336 0.0306583129432397 0.00702259453779841 QERIKAERKRMRNRIAASKCRKRKLERIARLEEKVKTLKAQNSELASTANMLFEQVAQLKQKVMNAAAAAAAAAAAAAAAAAAAAAAAAAAAAAACAAAAAAAAAAAAAAAAAAAA FOSL1 AAAAAAAAAAAAAAAAAAAAAAAAAAAAAACAAAAAAAAAAAAAAAAAAAA False 2 1 1 -1.2352322 -1.2831414 -1.1805357 -1.2281741 -1.2438378 -1.2562047 -1.284415 -1.2690053 -1.2534281 -1.2568105 -1.2490785 0.030349463 0.118969895 9 1.935099 -0.9523479 2.2730434 -0.91827285 1.673851 0.95654726 2.0943046 -0.8693351 1.9497538 0.9682404 2.1320298 -0.9066266 2.1037102 -1.0014759 2.1381834 -0.93856907 2.057496 0.9452793 2.2303 -0.87105757 4eF 2.7558255 1.1130297 0.9327751907 TRUE
caggagcggatcaaggcggagaggaagcgcatgaggaaccgcatcgctgcctccaagtgccgaaaaaggaagctggagagaatcgcccggctggaggaaaaagtgaaaaccttgaaagctcagaactcggagctggcgtccacggccaacatgctcttcgaacaggtggcacagcttaaacagaaagtcatgaactaagaga 7  False 75 66 79 55 83 117 135 198 65 34 71 69 79.1666666666667 -0.710612541592779 -0.523491919905152 -0.753877920146122 -0.838165357621028 -0.793578217231131 -0.956377055190555 0.125885063025855 0.135156523924099 0.114601144656405 0.172110392994736 0.15264018818186 0.135872994884481 -0.754419721072636 0.0554842479240245 0.100861420410156 0.0138298109229282 0.120595969974419 0.0154164143945048 0.0965054933711537 0.0128362573146202 0.0856322490336887 0.0201521317658955 0.0926230119540792 0.0167566120796987 0.0710511359110032 0.014222649438635 0.0953208432766076 0.00615401661459914 QERIKAERKRMRNRIAASKCRKRKLERIARLEEKVKTLKAQNSELASTANMLFEQVAQLKQKVMNAAAAAAAAAAAAAAAAAAAAAAAAAAAAAAACAAAAAAAAAAAAAAAAAAA FOSL2 AAAAAAAAAAAAAAAAAAAAAAAAAAAAAAACAAAAAAAAAAAAAAAAAAA False 2 1 1 -0.65347403 -0.77523965 -0.55572927 -0.662128 -0.6884543 -0.69326216 -0.7769246 -0.73835564 -0.7114885 -0.69993573 -0.69549924 0.06461052 0.25327325 5 0.15142071 0.87647843 0.44781685 0.89594245 -0.11784345 -0.87749445 0.17560983 0.82012665 0.21946591 0.9252207 0.26203972 0.8314263 0.43203908 0.9514792 0.34397793 0.8970004 0.29789108 -0.89219344 0.2830097 0.8071201 4eF 2.7558255 -0.69620466 0.877448208 TRUE
caggagcggatcaaggcggagaggaagcgcatgaggaaccgcatcgctgcctccaagtgccgaaaaaggaagctggagagaatcgcccggctggaggaaaaagtgaaaaccttgaaagctcagaactcggagctggcgtccacggccaacatgctcttcgaacaggtggcacagcttaaacagaaagtcatgaactaattga 6  False 60 71 21 57 46 66 9 91 0 6 0 4 53.5 -1.42678012138879 -0.756485304234535 NA -1.32198962174179 NA -1.63564322494025 0.235445775252765 0.137173005743598 NA 0.250650277834909 NA 0.321431464832494 -1.06235383503052 0.101649850816961 0.022182806922267 0.0258662185654163 0.0940199493746507 0.015646421192888 NA NA 0.0289820366180025 0.0293482417778333 NA NA -5.17687985605031e-05 0.0336461785268386 0.0611664350544112 0.0112744588636344 QERIKAERKRMRNRIAASKCRKRKLERIARLEEKVKTLKAQNSELASTANMLFEQVAQLKQKVMNAAAAAAAAAAAAAAAAAAAAAAAAAAAAAAAACAAAAAAAAAAAAAAAAAA HLF AAAAAAAAAAAAAAAAAAAAAAAAAAAAAAAACAAAAAAAAAAAAAAAAAA False 2 1 1 -1.4678952 -1.4679213 -1.4615449 -1.4616034 -1.4587138 -1.4673626 -1.4667816 -1.4570729 -1.4651616 -1.4685824 -1.4642639 0.0042024455 0.016473588 7 5.0955234 -1.052305 5.7627897 -0.93354434 5.3565674 0.93011624 5.709281 -0.91185147 5.6477766 -0.8428558 5.839593 -0.8574208 5.4131856 -1.0125914 6.6350927 -0.6865939 5.4222517 0.9978466 5.8090553 -0.92953765 4eF 2.7558255 4.723365 0.91546634026 TRUE
caggagcggatcaaggcggagaggaagcgcatgaggaaccgcatcgctgcctccaagtgccgaaaaaggaagctggagagaatcgcccggctggaggaaaaagtgaaaaccttgaaagctcagaactcggagctggcgtccacggccaacatgctcttcgaacaggtggcacagcttaaacagaaagtcatgaactaaataa 6  False 23 25 49 28 27 27 786 540 1042 299 973 607 29.8333333333333 0.137775567269482 0.0173478681975009 0.165440709332019 -0.0594821608883917 0.29682332644723 0.130535582348051 0.200218368650205 0.206931651177032 0.119792984852314 0.20836087233814 0.236859521192425 0.227067235268952 0.12243857075452 0.0749033502279951 0.19406586304062 0.0219961138769955 0.182286002037606 0.0236033303703176 0.199476633122731 0.0134177855086962 0.176807024196307 0.0243966426498344 0.212325666256063 0.0260020847804242 0.184824865762743 0.023768502997789 0.192577284491102 0.00830787978641102 QERIKAERKRMRNRIAASKCRKRKLERIARLEEKVKTLKAQNSELASTANMLFEQVAQLKQKVMNAAAAAAAAAAAAAAAAAAAAAAAAAAAAAAAAACAAAAAAAAAAAAAAAAA JDP2 AAAAAAAAAAAAAAAAAAAAAAAAAAAAAAAAACAAAAAAAAAAAAAAAAA False 2 1 1 0.1091218 0.04946232 0.1569196 0.10433912 0.088609695 0.07342887 0.049810648 0.07373977 0.07389653 0.061760545 0.08410889 0.032589436 0.12775059 7 -2.0765796 1.056268 -1.8824313 1.0241175 -2.2152443 1.1973797 -1.9195751 1.1665679 -1.6484079 1.2949703 -1.9306438 1.0351794 -1.6773382 1.140936 -1.7286708 1.210674 -1.641984 1.2221905 -1.811152 1.0887735 4eF 2.7558255 -2.79895 1.143705674 TRUE
caggagcggatcaaggcggagaggaagcgcatgaggaaccgcatcgctgcctccaagtgccgaaaaaggaagctggagagaatcgcccggctggaggaaaaagtgaaaaccttgaaagctcagaactcggagctggcgtccacggccaacatgctcttcgaacaggtggcacagcttaaacagaaagtcatgaactaataaa 5  False 81 102 150 129 81 206 60 65 64 57 22 83 124.833333333333 -0.966509048994533 -0.947926285148535 -0.939512397881795 -0.929935597670639 -1.12799587159532 -1.07011131649516 0.135113470143037 0.125097364536076 0.0978402147081483 0.121028472494863 0.181238796743137 0.113320688478265 -0.982718937599207 0.0500170959038253 0.0727484717557391 0.0148436494394503 0.0721835377226454 0.0142690323438002 0.0757129268586248 0.0109588972734688 0.0748870178045427 0.0141710310615359 0.0559111408961961 0.019896124650985 0.059145881823738 0.0118619629142745 0.0699991128004494 0.00554762929521229 QERIKAERKRMRNRIAASKCRKRKLERIARLEEKVKTLKAQNSELASTANMLFEQVAQLKQKVMNAAAAAAAAAAAAAAAAAAAAAAAAAAAAAAAAAACAAAAAAAAAAAAAAAA JUN AAAAAAAAAAAAAAAAAAAAAAAAAAAAAAAAAACAAAAAAAAAAAAAAAA False 2 1 1 -1.1808412 -1.2168379 -1.0900139 -1.1864774 -1.2027916 -1.191881 -1.2474036 -1.1858075 -1.1981354 -1.2109582 -1.1911147 0.040533543 0.15889148 6 1.5572252 1.0293243 1.8401058 0.9500027 1.2907671 0.9819408 1.7073727 0.9570651 1.5920925 1.065266 1.7437761 -0.9386105 1.7730886 -1.0741053 1.7250643 -0.93448806 1.6874073 0.9977446 1.835727 -0.93846214 4eF 2.7558255 0.7295153 0.986700946827 TRUE
caggagcggatcaaggcggagaggaagcgcatgaggaaccgcatcgctgcctccaagtgccgaaaaaggaagctggagagaatcgcccggctggaggaaaaagtgaaaaccttgaaagctcagaactcggagctggcgtccacggccaacatgctcttcgaacaggtggcacagcttaaacagaaagtcatgaactaacaga 7  False 20 42 5 27 23 97 6 8 0 2 1 6 35.6666666666667 -1.22701022710065 -1.27878460512532 NA -1.41802587891401 -1.66204212231262 -1.62955035849967 0.322925486617675 0.245531156267294 NA 0.409576161644326 0.596431859898532 0.264605237871123 -1.40920254716003 0.142520226308125 0.0441296511283256 0.035476793789266 0.0344447085596799 0.0280061216571699 NA NA 0.01773730423919 0.0479566203644578 -0.00271565957148512 0.0654753995480242 0.00058600843991477 0.0276978331203138 0.022695827322283 0.0158075827542552 QERIKAERKRMRNRIAASKCRKRKLERIARLEEKVKTLKAQNSELASTANMLFEQVAQLKQKVMNAAAAAAAAAAAAAAAAAAAAAAAAAAAAAAAAAAACAAAAAAAAAAAAAAA JUNB AAAAAAAAAAAAAAAAAAAAAAAAAAAAAAAAAAACAAAAAAAAAAAAAAA False 2 1 1 -1.4594338 -1.4659201 -1.444908 -1.4543136 -1.456623 -1.4623959 -1.4601942 -1.4628478 -1.4572446 -1.4612231 -1.4585106 0.0058467737 0.022919353 5 3.3980074 -1.368438 3.7967663 -1.3579446 3.217191 1.2735872 3.667306 -1.2632291 3.4803128 1.3295318 3.8277066 -1.215026 3.5975623 -1.3429183 3.7020938 -1.3353021 3.578666 1.3149853 3.8622992 -1.2262182 4eF 2.7558255 2.667044 1.302718083 TRUE
caggagcggatcaaggcggagaggaagcgcatgaggaaccgcatcgctgcctccaagtgccgaaaaaggaagctggagagaatcgcccggctggaggaaaaagtgaaaaccttgaaagctcagaactcggagctggcgtccacggccaacatgctcttcgaacaggtggcacagcttaaacagaaagtcatgaactaaatga 7  False 61 70 62 112 76 112 14 18 13 12 4 15 82.1666666666667 -1.30420467465071 -1.19656482688423 -1.14033850752803 -1.31715236687537 -1.60635027786791 -1.3989272888587 0.202890272822941 0.177033785479642 0.173219096320462 0.179650577034183 0.30570606445429 0.189330776251136 -1.28774350120359 0.0792778784491788 0.0356490213517965 0.0222896509228127 0.043822977073753 0.0201930777704426 0.0532187744080352 0.0194019431380188 0.0295484230851834 0.021034999904525 0.00339810800492163 0.0335599555627426 0.0247267221612411 0.0198183992400693 0.0361674163727969 0.00879307910624429 QERIKAERKRMRNRIAASKCRKRKLERIARLEEKVKTLKAQNSELASTANMLFEQVAQLKQKVMNAAAAAAAAAAAAAAAAAAAAAAAAAAAAAAAAAAAACAAAAAAAAAAAAAA JUND AAAAAAAAAAAAAAAAAAAAAAAAAAAAAAAAAAAACAAAAAAAAAAAAAA False 2 1 1 -1.3962163 -1.4167712 -1.3670932 -1.4005622 -1.4026256 -1.4057976 -1.4073851 -1.4063004 -1.3999377 -1.4038326 -1.4006522 0.013012567 0.051009264 7 2.6110282 1.166961 2.9974957 -1.1179429 2.3788128 -1.1497931 2.842061 1.1139513 2.6349788 1.2002418 2.8810794 -1.0891576 2.7834609 1.1598262 2.8633142 -1.1137667 2.758831 1.1369699 3.0034409 -1.0457929 4eF 2.7558255 1.829703 1.129440319 TRUE
caggagcggatcaaggcggagaggaagcgcatgaggaaccgcatcgctgcctccaagtgccgaaaaaggaagctggagagaatcgcccggctggaggaaaaagtgaaaaccttgaaagctcagaactcggagctggcgtccacggccaacatgctcttcgaacaggtggcacagcttaaacagaaagtcatgaactaaggaa 5  False 38 41 50 131 54 39 7 12 0 13 3 1 58.8333333333333 -1.36756972255564 -1.16109714712356 NA -1.3381022104646 -1.5905898971133 -1.89244779090203 0.274067320448774 0.222177934609064 NA 0.170863668203033 0.354280519811175 0.599805888763606 -1.34267121149127 0.112815314067806 0.0286876979780505 0.0301092054200397 0.0478685416749057 0.0253423734926184 NA NA 0.0270954392697427 0.0200061547459082 0.00512825908557044 0.038892386786086 -0.0269330583367827 0.062785315760255 0.0300751279421207 0.0125128724481437 QERIKAERKRMRNRIAASKCRKRKLERIARLEEKVKTLKAQNSELASTANMLFEQVAQLKQKVMNAAAAAAAAAAAAAAAAAAAAAAAAAAAAAAAAAAAAACAAAAAAAAAAAAA MAF AAAAAAAAAAAAAAAAAAAAAAAAAAAAAAAAAAAAACAAAAAAAAAAAAA False 2 1 1 -1.449968 -1.4471714 -1.45004 -1.4523047 -1.4588172 -1.4661267 -1.4610709 -1.4592228 -1.4546628 -1.4613951 -1.4560779 0.0061547384 0.024126574 1 5.5557885 -0.7551122 6.5767694 -0.62189204 5.403185 0.7955859 5.688156 -0.79437155 4.920503 0.96886873 5.4551067 -0.8993408 5.2097936 -0.9399967 5.7245283 -0.8181215 5.2126923 0.8733263 5.6127844 -0.8458315 4eF 2.7558255 4.5901833 0.8312447145 TRUE
caggagcggatcaaggcggagaggaagcgcatgaggaaccgcatcgctgcctccaagtgccgaaaaaggaagctggagagaatcgcccggctggaggaaaaagtgaaaaccttgaaagctcagaactcggagctggcgtccacggccaacatgctcttcgaacaggtggcacagcttaaacagaaagtcatgaactaaggga 6  False 78 58 55 107 29 138 16 6 9 8 3 15 77.5 -1.33657135363992 -1.44603133908932 -1.21042188056919 -1.4154835557883 -1.40937024547004 -1.46124897046235 0.186754691075839 0.255105267339051 0.198628041402127 0.207506984579292 0.385868388329464 0.183429549080916 -1.37153278551799 0.0880296035071183 0.0320931979692249 0.0205169859272203 0.0153679752873415 0.0290981774414998 0.0453688684360662 0.0222479509867116 0.0180349808043841 0.0242966622922849 0.0250222820160602 0.042360055854699 0.0182031342280502 0.0192006820448965 0.0268739562090716 0.00976377373450549 QERIKAERKRMRNRIAASKCRKRKLERIARLEEKVKTLKAQNSELASTANMLFEQVAQLKQKVMNAAAAAAAAAAAAAAAAAAAAAAAAAAAAAAAAAAAAAACAAAAAAAAAAAA MAFA AAAAAAAAAAAAAAAAAAAAAAAAAAAAAAAAAAAAAACAAAAAAAAAAAA False 2 1 1 -1.457291 -1.4644887 -1.4601499 -1.464205 -1.4560199 -1.4595088 -1.4607389 -1.456076 -1.4619222 -1.4660417 -1.4606441 0.0035475346 0.013906335 10 5.8255577 -0.77725476 6.0212197 -0.8339526 5.0549483 0.96350724 5.449726 -1.0142202 6.079024 0.7553548 6.8393784 -0.6564199 5.69543 -0.8553705 6.702837 -0.6715672 5.7510633 0.88012344 6.148882 -0.8324824 4eF 2.7558255 5.0110598 0.8240253213 TRUE
caggagcggatcaaggcggagaggaagcgcatgaggaaccgcatcgctgcctccaagtgccgaaaaaggaagctggagagaatcgcccggctggaggaaaaagtgaaaaccttgaaagctcagaactcggagctggcgtccacggccaacatgctcttcgaacaggtggcacagcttaaacagaaagtcatgaactaacgaa 5  False 41 44 47 21 79 42 5 1 0 0 1 2 45.6666666666667 -1.48644306151738 -1.86123516465958 NA NA -2.02173471772365 -1.70763976787866 0.305990881568017 0.54866625779389 NA NA 0.557310360868536 0.442211111943354 -1.66998900302603 0.211593141974312 0.0156281993997287 0.0336163475992114 -0.0319915901064052 0.0625827459071299 NA NA NA NA -0.0422021759406973 0.0611806997639744 -0.00758808307408826 0.0462889158245651 -0.00622921433024878 0.0234687818609023 QERIKAERKRMRNRIAASKCRKRKLERIARLEEKVKTLKAQNSELASTANMLFEQVAQLKQKVMNAAAAAAAAAAAAAAAAAAAAAAAAAAAAAAAAAAAAAAACAAAAAAAAAAA MAFB AAAAAAAAAAAAAAAAAAAAAAAAAAAAAAAAAAAAAAACAAAAAAAAAAA False 2 1 1 -1.4601483 -1.4661589 -1.4642459 -1.4570764 -1.4629009 -1.4626441 -1.4665111 -1.4719232 -1.4603477 -1.4631652 -1.4635121 0.004099852 0.01607142 4 6.467208 -0.7258363 6.3892875 -0.81074095 4.9357753 1.0619419 6.283842 -0.7660837 5.936009 0.85821474 7.2779036 -0.6411042 5.636576 -0.9659357 5.0107927 -1.2539537 6.2312717 0.7907691 7.13225 -0.6832974 4eF 2.7558255 5.1843443 0.855787781 TRUE
caggagcggatcaaggcggagaggaagcgcatgaggaaccgcatcgctgcctccaagtgccgaaaaaggaagctggagagaatcgcccggctggaggaaaaagtgaaaaccttgaaagctcagaactcggagctggcgtccacggccaacatgctcttcgaacaggtggcacagcttaaacagaaagtcatgaactaaggta 6  False 39 66 59 106 64 78 8 17 6 7 4 2 68.6666666666667 -1.33657135363992 -1.196103985043 -1.34488474059382 -1.44941119192441 -1.55625660894414 -1.89244779090203 0.26116632046 0.1820180798193 0.228139244780253 0.218120571873065 0.311559446102966 0.425653317156516 -1.37247820083396 0.0995540561306386 0.0320931979692249 0.028691893578008 0.0438755422669713 0.0207616033937231 0.0303079379740641 0.0255534450231059 0.0140624479315941 0.0255393903224248 0.00889731622657475 0.0342025310653647 -0.0269330583367827 0.0445557111437506 0.0267690957886835 0.01104200450401 QERIKAERKRMRNRIAASKCRKRKLERIARLEEKVKTLKAQNSELASTANMLFEQVAQLKQKVMNAAAAAAAAAAAAAAAAAAAAAAAAAAAAAAAAAAAAAAAACAAAAAAAAAA MAFF AAAAAAAAAAAAAAAAAAAAAAAAAAAAAAAAAAAAAAAACAAAAAAAAAA False 2 1 1 -1.4636519 -1.4644982 -1.4622976 -1.4641305 -1.4616978 -1.468924 -1.458504 -1.4663395 -1.4647787 -1.4721617 -1.4646983 0.0038130202 0.014947039 9 6.2273264 -0.7938768 6.913065 -0.7264851 5.4322095 0.92928314 5.780167 -0.95437634 6.03586 0.82616395 6.2375536 -0.82578766 6.8891478 -0.6844116 5.806531 -0.9091051 5.657943 0.947779 5.4958305 -1.0930471 4eF 2.7558255 5.101816 0.8690315817 TRUE
caggagcggatcaaggcggagaggaagcgcatgaggaaccgcatcgctgcctccaagtgccgaaaaaggaagctggagagaatcgcccggctggaggaaaaagtgaaaaccttgaaagctcagaactcggagctggcgtccacggccaacatgctcttcgaacaggtggcacagcttaaacagaaagtcatgaactaagtga 7  False 49 46 39 69 81 66 2 1 6 5 7 3 58.3333333333333 -1.80189689170126 -1.87341363227702 -1.22786150210655 -1.42403266500201 -1.4617974006215 -1.72152785768583 0.44296189036991 0.547743639619508 0.2393673360818 0.259896463363374 0.24726981078309 0.360954883912609 -1.46885528549591 0.124304897366057 -0.0190277535901861 0.0486640673851867 -0.0333807076867438 0.0624775089293561 0.0434154894345356 0.0268110822790935 0.0170339792241892 0.0304308629133694 0.0192669071584998 0.0271449108368247 -0.0090418335626786 0.0377833342189662 0.0160794640018671 0.0137872356982156 QERIKAERKRMRNRIAASKCRKRKLERIARLEEKVKTLKAQNSELASTANMLFEQVAQLKQKVMNAAAAAAAAAAAAAAAAAAAAAAAAAAAAAAAAAAAAAAAAACAAAAAAAAA MAFG AAAAAAAAAAAAAAAAAAAAAAAAAAAAAAAAAAAAAAAAACAAAAAAAAA False 2 1 1 -1.4633263 -1.4599264 -1.4558613 -1.4642376 -1.4615974 -1.4680102 -1.4643359 -1.4696944 -1.4623141 -1.4693655 -1.463867 0.004335752 0.016996149 2 5.5953 -0.87891126 6.8662887 -0.6820803 5.9117336 0.77611977 5.973364 -0.926108 6.1963997 0.8033875 6.837634 -0.74063814 6.342403 -0.8181889 5.35093 -1.0762362 5.6837654 0.8969408 6.0681076 -0.90717435 4eF 2.7558255 5.1368456 0.850578546098 TRUE
caggagcggatcaaggcggagaggaagcgcatgaggaaccgcatcgctgcctccaagtgccgaaaaaggaagctggagagaatcgcccggctggaggaaaaagtgaaaaccttgaaagctcagaactcggagctggcgtccacggccaacatgctcttcgaacaggtggcacagcttaaacagaaagtcatgaactaactga 7  False 62 87 160 148 48 82 4 11 10 9 3 6 97.8333333333333 -1.66994617289246 -1.3910535063755 -1.48249706120814 -1.47194698439613 -1.55625660894414 -1.57939809138479 0.322601589339432 0.195589684896324 0.171986775246715 0.191405756115598 0.35903307235525 0.269224774999258 -1.49121230142161 0.0918995802942225 -0.00453156596945714 0.0354412102338474 0.0216389345205337 0.0223096269873415 0.0148942423921967 0.0192639131868846 0.0114237678877176 0.02241139509867 0.00889731622657475 0.0394141149123286 0.00583575004113751 0.0281813880548178 0.0135997431331979 0.0101930109024773 QERIKAERKRMRNRIAASKCRKRKLERIARLEEKVKTLKAQNSELASTANMLFEQVAQLKQKVMNAAAAAAAAAAAAAAAAAAAAAAAAAAAAAAAAAAAAAAAAAACAAAAAAAA MAFK AAAAAAAAAAAAAAAAAAAAAAAAAAAAAAAAAAAAAAAAAACAAAAAAAA False 2 1 1 -1.4754227 -1.4756793 -1.4711462 -1.4693046 -1.4734439 -1.4789693 -1.4740252 -1.4751357 -1.4726007 -1.4744287 -1.4740156 0.0026555744 0.010409852 4 5.085208 -1.5398272 5.3948674 -1.6351812 5.932654 1.1185429 6.6253195 1.0371394 4.282839 2.274884 4.591762 -2.1074128 4.1364727 3.0035887 4.7399063 2.3112907 5.380862 1.5739137 6.655052 1.0153385 4eF 2.7558255 4.336747 1.761711945 TRUE
caggagcggatcaaggcggagaggaagcgcatgaggaaccgcatcgctgcctccaagtgccgaaaaaggaagctggagagaatcgcccggctggaggaaaaagtgaaaaccttgaaagctcagaactcggagctggcgtccacggccaacatgctcttcgaacaggtggcacagcttaaacagaaagtcatgaactaagaca 7  False 81 76 72 95 70 34 12 9 2 7 1 6 71.3333333333333 -1.43036037905484 -1.40899744963604 -1.71173191164775 -1.41946808682656 -1.98647751107127 -1.31657571620302 0.204517802854422 0.213406668907212 0.360877335836988 0.220992106513257 0.559444637193037 0.308213470052315 -1.45369577354226 0.106757080733416 0.0217894775995758 0.0224684523792027 0.0195921871113493 0.0243418929912109 -0.0107819193472305 0.0404211873773749 0.017568438411963 0.0258756137394573 -0.038331692407332 0.0614149974339821 0.0333469601238904 0.0322625709438894 0.0177608761489637 0.0118409255444746 QERIKAERKRMRNRIAASKCRKRKLERIARLEEKVKTLKAQNSELASTANMLFEQVAQLKQKVMNAAAAAAAAAAAAAAAAAAAAAAAAAAAAAAAAAAAAAAAAAAACAAAAAAA NFE2 AAAAAAAAAAAAAAAAAAAAAAAAAAAAAAAAAAAAAAAAAAACAAAAAAA False 2 1 1 -1.4623029 -1.466282 -1.4565407 -1.4620599 -1.4655215 -1.4700371 -1.4631377 -1.4659913 -1.4632583 -1.4646364 -1.4639767 0.0035262944 0.013823074 9 7.2290206 -0.6695577 6.63164 -0.7830355 6.392458 0.72398317 6.2960963 -0.8347189 5.5272 0.9730894 6.2297096 -0.8455619 6.285556 -0.80694354 6.3176584 -0.829398 6.417101 0.8089843 7.1732674 -0.69585305 4eF 2.7558255 5.504224 0.797112533 TRUE
caggagcggatcaaggcggagaggaagcgcatgaggaaccgcatcgctgcctccaagtgccgaaaaaggaagctggagagaatcgcccggctggaggaaaaagtgaaaaccttgaaagctcagaactcggagctggcgtccacggccaacatgctcttcgaacaggtggcacagcttaaacagaaagtcatgaactaagcta 7  False 75 89 66 87 51 89 14 5 3 7 0 6 76.1666666666667 -1.3637523550154 -1.61329436094072 -1.57251799268299 -1.39542641777218 NA -1.60385363676782 0.196172217262333 0.261045027392758 0.301626310157445 0.2235057534446 NA 0.266885204881717 -1.47997788991988 0.108015664970689 0.0291070763382449 0.0215516011817259 -0.00371061583702334 0.0297756867450336 0.00481116823462668 0.033784592131681 0.0203834391462336 0.02616993265473 NA NA 0.00327583996401612 0.0279364910784378 0.0148458040896625 0.0119805209899722 QERIKAERKRMRNRIAASKCRKRKLERIARLEEKVKTLKAQNSELASTANMLFEQVAQLKQKVMNAAAAAAAAAAAAAAAAAAAAAAAAAAAAAAAAAAAAAAAAAAAACAAAAAA NFE2L1 AAAAAAAAAAAAAAAAAAAAAAAAAAAAAAAAAAAAAAAAAAAACAAAAAA False 2 1 1 -1.4721737 -1.4744154 -1.4701154 -1.4702264 -1.4702792 -1.4773188 -1.4712712 -1.471991 -1.4678115 -1.4675559 -1.4713157 0.002924163 0.011462719 6 5.7213464 -1.0659208 5.759485 -1.2232285 5.4378734 1.1517968 5.615719 -1.3508756 5.543227 1.1328844 5.5000286 -1.2559414 5.7500157 -1.1216257 6.0598803 -1.0403564 6.1120577 0.95331275 7.236327 -0.7291968 4eF 2.7558255 4.927849 1.1025139082 TRUE
caggagcggatcaaggcggagaggaagcgcatgaggaaccgcatcgctgcctccaagtgccgaaaaaggaagctggagagaatcgcccggctggaggaaaaagtgaaaaccttgaaagctcagaactcggagctggcgtccacggccaacatgctcttcgaacaggtggcacagcttaaacagaaagtcatgaactaatata 6  False 153 65 120 111 144 111 14 5 5 4 9 7 117.333333333333 -1.56922950581779 -1.52719940621158 -1.59711448642794 -1.61494953273713 -1.55625660894414 -1.62377914351814 0.180356405977034 0.269056716908786 0.234195534667968 0.271256369571516 0.209786059612839 0.246190647076429 -1.57921584734967 0.0930081290630316 0.00653322939982456 0.0198140663669443 0.00610966853286735 0.0306895273943281 0.00205616152248314 0.0262317985910718 -0.00532017271274801 0.0317609762364021 0.00889731622657475 0.0230300005688714 0.00119011647173684 0.025770266353632 0.00383885956627061 0.0103159652146757 QERIKAERKRMRNRIAASKCRKRKLERIARLEEKVKTLKAQNSELASTANMLFEQVAQLKQKVMNAAAAAAAAAAAAAAAAAAAAAAAAAAAAAAAAAAAAAAAAAAAAACAAAAA NFE2L2 AAAAAAAAAAAAAAAAAAAAAAAAAAAAAAAAAAAAAAAAAAAAACAAAAA False 2 1 1 -1.4589676 -1.4667629 -1.4601437 -1.4630553 -1.4599096 -1.4634218 -1.4646811 -1.4681449 -1.457461 -1.4616418 -1.4624192 0.0034440882 0.0135008255 7 6.4302917 -0.7188084 6.3256483 -0.82903224 6.2889595 0.77437353 5.909796 -0.9090946 6.196178 0.7819358 6.6559324 -0.7083632 6.0007863 -0.8708425 6.006402 -0.91712505 6.455305 0.7311626 6.912381 -0.68921506 4eF 2.7558255 5.372421 0.7929952919 TRUE
caggagcggatcaaggcggagaggaagcgcatgaggaaccgcatcgctgcctccaagtgccgaaaaaggaagctggagagaatcgcccggctggaggaaaaagtgaaaaccttgaaagctcagaactcggagctggcgtccacggccaacatgctcttcgaacaggtggcacagcttaaacagaaagtcatgaactaagata 7  False 48 26 125 29 66 61 12 5 1 0 4 4 59.1666666666667 -1.27955658254821 -1.27616285870681 -2.06361218918003 NA -1.56522642551035 -1.61212397431708 0.221953735899589 0.309863701174091 0.496714876533694 NA 0.310444627953889 0.32394784914591 -1.44921640257152 0.135243619985621 0.0383568760026581 0.0243839747730706 0.0347437539039346 0.035344111289792 -0.0501953632520587 0.0556360932196847 NA NA 0.0079126231492386 0.034080147992558 0.00241013363434936 0.0339095837161703 0.0182577040669463 0.0150005004222048 QERIKAERKRMRNRIAASKCRKRKLERIARLEEKVKTLKAQNSELASTANMLFEQVAQLKQKVMNAAAAAAAAAAAAAAAAAAAAAAAAAAAAAAAAAAAAAAAAAAAAAACAAAA NFE2L3 AAAAAAAAAAAAAAAAAAAAAAAAAAAAAAAAAAAAAAAAAAAAAACAAAA False 2 1 1 -1.4756138 -1.4732133 -1.471314 -1.4700624 -1.4727665 -1.4783059 -1.4720272 -1.4726902 -1.4715207 -1.4752654 -1.4732779 0.002452838 0.009615125 2 4.7114034 -1.7296681 5.816645 -1.1109936 5.1792727 1.2959714 5.143406 -1.4418161 5.120619 1.5064297 5.0201197 -1.5399026 5.261532 -1.2866514 5.5845385 -1.1735227 5.094137 1.3935509 5.794567 -1.2576071 4eF 2.7558255 4.3268766 1.373611335 TRUE
caggagcggatcaaggcggagaggaagcgcatgaggaaccgcatcgctgcctccaagtgccgaaaaaggaagctggagagaatcgcccggctggaggaaaaagtgaaaaccttgaaagctcagaactcggagctggcgtccacggccaacatgctcttcgaacaggtggcacagcttaaacagaaagtcatgaactaaagaa 5  False 56 87 96 111 87 83 7 15 6 3 1 7 86.6666666666667 -1.47932647683635 -1.30608023349984 -1.48249706120814 -1.69357240022911 -2.04985250308582 -1.53699664515358 0.260196810576988 0.17763593175331 0.219322612133672 0.306898088487246 0.555778903815141 0.254133945632049 -1.47508378536629 0.101750399569694 0.0164100317965995 0.0285853826223181 0.0313312760300287 0.0202617606294824 0.0148942423921967 0.0245659106870458 -0.014525999031205 0.0359342083315422 -0.0452889044586993 0.0610125786939854 0.0102741662691036 0.0266017395307637 0.0153886320428788 0.011285611194576 QERIKAERKRMRNRIAASKCRKRKLERIARLEEKVKTLKAQNSELASTANMLFEQVAQLKQKVMNAAAAAAAAAAAAAAAAAAAAAAAAAAAAAAAAAAAAAAAAAAAAAAACAAA NFIL3 AAAAAAAAAAAAAAAAAAAAAAAAAAAAAAAAAAAAAAAAAAAAAAACAAA False 2 1 1 -1.4737184 -1.4697486 -1.4689678 -1.46535 -1.4682451 -1.4744798 -1.4689968 -1.4701636 -1.4680328 -1.4692129 -1.4696915 0.0026728422 0.010477542 4 4.4842186 -1.4708381 6.020536 -0.9367253 4.9087925 1.2152969 5.9872727 -0.953555 5.406118 1.0718675 5.6430883 -1.0536802 5.7283416 -1.0207493 5.5673265 -1.0505561 5.3229856 1.1028965 6.3597374 -0.8622173 4eF 2.7558255 4.5970945 1.0738381861 TRUE
caggagcggatcaaggcggagaggaagcgcatgaggaaccgcatcgctgcctccaagtgccgaaaaaggaagctggagagaatcgcccggctggaggaaaaagtgaaaaccttgaaagctcagaactcggagctggcgtccacggccaacatgctcttcgaacaggtggcacagcttaaacagaaagtcatgaactaattta 6  False 20 37 45 61 96 67 5 3 2 1 6 8 54.3333333333333 -1.27955658254821 -1.51277658096384 -1.57887064997357 -1.83020924448532 -1.55625660894414 -1.4332004103083 0.340685794893793 0.348086674179796 0.367784078398751 0.51726375998978 0.255409142097779 0.250134177236963 -1.49693363248634 0.129846444127083 0.0383568760026581 0.0374279522467327 0.00775478520428682 0.0397039540420134 0.00409961911478188 0.0411947985397629 -0.0305245894801359 0.0605655897221467 0.00889731622657475 0.0280384344825496 0.0211391469262959 0.0261830595438583 0.0129651636309549 0.014401874485149 QERIKAERKRMRNRIAASKCRKRKLERIARLEEKVKTLKAQNSELASTANMLFEQVAQLKQKVMNAAAAAAAAAAAAAAAAAAAAAAAAAAAAAAAAAAAAAAAAAAAAAAAACAA NRL AAAAAAAAAAAAAAAAAAAAAAAAAAAAAAAAAAAAAAAAAAAAAAAACAA False 2 1 1 -1.4439989 -1.4542097 -1.4407264 -1.4405792 -1.4452437 -1.4484375 -1.4529598 -1.4481406 -1.4483392 -1.4480091 -1.4470646 0.0045498735 0.017835505 9 4.793379 -0.83161306 5.1042514 -0.8570775 4.2499423 -0.93133974 5.4029465 -0.7453526 4.8106203 -0.8535969 5.3978376 -0.74748534 4.8516235 -0.9082538 5.1758213 -0.8016447 4.8349714 -0.87942934 5.340789 -0.76843095 4eF 2.7558255 4.050471 0.832422374 TRUE
caggagcggatcaaggcggagaggaagcgcatgaggaaccgcatcgctgcctccaagtgccgaaaaaggaagctggagagaatcgcccggctggaggaaaaagtgaaaaccttgaaagctcagaactcggagctggcgtccacggccaacatgctcttcgaacaggtggcacagcttaaacagaaagtcatgaactaatgta 5  False 39 93 92 81 102 31 1 70 12 5 9 1 73 -1.93588103650433 -0.902315337241411 -1.2745264692363 -1.46785395293536 -1.45573697364805 -1.82391061567811 0.614482543682402 0.127737481112425 0.168426985877597 0.25508382362073 0.219540229544628 0.606976078543109 -1.18150995462435 0.0851204820139442 -0.0337473346489508 0.0675074324967543 0.0773860781065434 0.0145701730509528 0.0381886347861663 0.018865187917038 0.0119030144217835 0.0298673585918233 0.0199322117879102 0.0241007987882219 -0.019758857035392 0.0635358629586079 0.0479502743034228 0.00944110950686028 QERIKAERKRMRNRIAASKCRKRKLERIARLEEKVKTLKAQNSELASTANMLFEQVAQLKQKVMNAAAAAAAAAAAAAAAAAAAAAAAAAAAAAAAAAAAAAAAAAAAAAAAAACA TEF AAAAAAAAAAAAAAAAAAAAAAAAAAAAAAAAAAAAAAAAAAAAAAAAACA False 2 1 1 -1.469293 -1.468541 -1.461315 -1.4602021 -1.4634084 -1.4730655 -1.468232 -1.4669504 -1.466728 -1.4680898 -1.4665825 0.0039000327 0.0152881285 7 5.3196206 -1.0431294 6.400491 0.85316026 5.658255 0.87711656 6.6592784 0.7610004 5.8754716 0.87542 5.7444277 0.98828524 5.897223 -0.9674684 6.439831 0.8308949 5.4736834 1.0295444 6.6503572 0.8027884 4eF 2.7558255 5.0661163 0.9028807825 TRUE
caggagcggatcaaggcggagaggaagcgcatgaggaaccgcatcgctgcctccaagtgccgaaaaaggaagctggagagaatcgcccggctggaggaaaaagtgaaaaccttgaaagctcagaactcggagctggcgtccacggccaacatgctcttcgaacaggtggcacagcttaaacagaaagtcatgaactaaagga 6  False 61 66 37 91 123 108 5 56 4 3 6 4 81 -1.60094823488728 -0.869493353408423 -1.32759752553519 -1.63927614332884 -1.62849986865175 -1.78266720074098 0.294320438805908 0.147672419268851 0.279538961310823 0.310599413661276 0.24876718380659 0.309213684394644 -1.28095734403903 0.0965918447423843 0.00304859019639128 0.0323342255355821 0.0811298656006879 0.0168440201330284 0.0322442462143621 0.0313106299907001 -0.00816853679774951 0.0363675906004315 0.000966558981628091 0.0273092902128741 -0.0154416589578666 0.0323672694379981 0.0369201007021789 0.010713451828587 QERIKAERKRMRNRIAASKCRKRKLERIARLEEKVKTLKAQNSELASTANMLFEQVAQLKQKVMNAAAAAAAAAAAAAAAAAAAAAAAAAAAAAAAAAAAAAAAAAAAAAAAAAAC XBP1 AAAAAAAAAAAAAAAAAAAAAAAAAAAAAAAAAAAAAAAAAAAAAAAAAAC False 2 1 1 -1.4635237 -1.46829 -1.4547261 -1.4621669 -1.4620091 -1.4661541 -1.463993 -1.4649074 -1.4623517 -1.4672453 -1.4635367 0.003778984 0.014813618 1 2.58467 -1.9087291 2.9803958 -1.820936 2.3685393 -1.9104407 2.8467317 -1.8503463 2.6580434 1.8861272 2.890099 -1.6982586 2.7766032 -1.856343 2.879468 -1.7807348 2.7172208 1.8774891 2.9808774 -1.7586281 4eF 2.7558255 1.8225176 1.834803289 TRUE
caggagcggatcaaggcggagaggaagcgcatgaggaaccgcatcgctgcctccaagtgccgaaaaaggaagctggagagaatcgcccggctggaggaaaaagtgaaaaccttgaaagctcagaactcggagctggcgtccacggccaacatgctcggggaacaggtggcacagcttaaacagaaagtcatgaactaacata 5  False 483 486 756 596 629 508 35 21 37 39 36 51 576.333333333333 -1.63646474889871 -1.68520823164569 -1.55162247265195 -1.45191188721363 -1.58191513837895 -1.48496867671067 0.116029580301711 0.128954488099321 0.095304891189991 0.0981768100330285 0.109364050296383 0.107305485595385 -1.5530381273139 0.0439072568971333 -0.000853276010870485 0.0127470814921847 -0.011913357364493 0.0147089890214016 0.00715163588567339 0.0106749204846466 0.0137696455034678 0.0114953663036572 0.00608056115442915 0.0120058222418971 0.0157202488905763 0.0112323151908384 0.00674235254058447 0.00486995856583347 QERIKAERKRMRNRIAASKCRKRKLERIARLEEKVKTLKAQNSELASTANMLGEQVAQLKQKVMNCAAAAAAAAAAAAAAAAAAAAAAAAAAAAAAAAAAAAAAAAAAAAAAAAAA ATF1 CAAAAAAAAAAAAAAAAAAAAAAAAAAAAAAAAAAAAAAAAAAAAAAAAAA False 2 1 1 -1.4761227 -1.4759333 -1.4734336 -1.4711106 -1.473546 -1.47908 -1.4740322 -1.4751661 -1.4729677 -1.4764627 -1.4747856 0.0022421877 0.008789376 2 3.3961678 -4.8720045 4.493676 -2.91013 3.5725844 5.4176702 3.592898 -4.8732057 3.460513 -4.474987 3.5651388 -5.486509 3.6772394 -4.648676 3.775979 -4.6186824 4.1431966 -3.4299583 4.3379 -3.374235 4eG 2.4045904 3.2070172 4.410605744 TRUE
caggagcggatcaaggcggagaggaagcgcatgaggaaccgcatcgctgcctccaagtgccgaaaaaggaagctggagagaatcgcccggctggaggaaaaagtgaaaaccttgaaagctcagaactcggagctggcgtccacggccaacatgctcggggaacaggtggcacagcttaaacagaaagtcatgaactaagtca 5  False 754 610 925 833 970 815 75 80 56 41 63 71 817.833333333333 -1.54517103808282 -1.38103152539124 -1.49150140207538 -1.52974232293654 -1.54505518078117 -1.52731731181153 0.0861572903464221 0.080584668717601 0.082069421071858 0.0936928783365972 0.0876568686946016 0.0935800917729858 -1.49858519577787 0.0354567913354456 0.00917630755280346 0.00946529323243153 0.0227820758756192 0.00919176234135829 0.013885683213604 0.00919244052665234 0.0046566037586091 0.0109703498836521 0.0101269922948591 0.00962284023842076 0.0112873607235329 0.00979559507652012 0.0127819810464118 0.00393267803282644 QERIKAERKRMRNRIAASKCRKRKLERIARLEEKVKTLKAQNSELASTANMLGEQVAQLKQKVMNACAAAAAAAAAAAAAAAAAAAAAAAAAAAAAAAAAAAAAAAAAAAAAAAAA ATF2 ACAAAAAAAAAAAAAAAAAAAAAAAAAAAAAAAAAAAAAAAAAAAAAAAAA False 2 1 1 -1.4647863 -1.4635088 -1.461523 -1.4609895 -1.4604074 -1.4662659 -1.4637938 -1.4690148 -1.4654057 -1.4684211 -1.4644116 0.0029649336 0.01162254 1 4.2677493 -1.180891 4.8327446 -1.0219271 4.3963776 1.1328377 4.649722 -1.1061058 4.4707327 1.0920987 4.6881924 -1.0487823 4.616739 -1.1121647 4.405362 -1.2805731 4.2630053 1.2766776 4.774701 -1.1266428 4eG 2.4045904 3.9420204 1.1378701076 TRUE
caggagcggatcaaggcggagaggaagcgcatgaggaaccgcatcgctgcctccaagtgccgaaaaaggaagctggagagaatcgcccggctggaggaaaaagtgaaaaccttgaaagctcagaactcggagctggcgtccacggccaacatgctcggggaacaggtggcacagcttaaacagaaagtcatgaactaacaaa 4  False 380 303 341 294 420 420 1509 1519 826 870 1117 1101 359.666666666667 -0.482570297789707 -0.382818413343354 -0.448646262189915 -0.410212184571688 -0.462931982909913 -0.51101886814787 0.0639264351638669 0.0701506776568617 0.0621025113734411 0.0746455538447772 0.0728690470594274 0.0774714470873126 -0.449539942598853 0.028379674924538 0.125914282429132 0.00702299772540548 0.13664167023749 0.00800162571080061 0.13069391368616 0.00695598476144074 0.135740604391329 0.00874012899885835 0.128920862147586 0.00799945524659174 0.117669475149933 0.0081094056575657 0.129136480910412 0.00314772205692829 QERIKAERKRMRNRIAASKCRKRKLERIARLEEKVKTLKAQNSELASTANMLGEQVAQLKQKVMNAACAAAAAAAAAAAAAAAAAAAAAAAAAAAAAAAAAAAAAAAAAAAAAAAA ATF3 AACAAAAAAAAAAAAAAAAAAAAAAAAAAAAAAAAAAAAAAAAAAAAAAAA False 2 1 1 -0.7445982 -0.77382636 -0.7538436 -0.7350676 -0.7364941 -0.72684735 -0.8096716 -0.7685828 -0.78042424 -0.7764371 -0.7605792 0.025743254 0.100913554 9 0.448357 0.76433825 0.5352664 0.74327826 0.4649496 -0.7622614 0.4283018 0.732386 0.41189393 0.7646018 0.4263165 -0.6927732 0.6160486 0.79516053 0.51697356 0.7352906 0.55950844 0.76453894 0.5874966 0.69381607 4eG 2.4045904 -0.09500112 0.744844505 TRUE
caggagcggatcaaggcggagaggaagcgcatgaggaaccgcatcgctgcctccaagtgccgaaaaaggaagctggagagaatcgcccggctggaggaaaaagtgaaaaccttgaaagctcagaactcggagctggcgtccacggccaacatgctcggggaacaggtggcacagcttaaacagaaagtcatgaactaattaa 3  False 368 305 288 582 492 421 2812 2244 1054 2326 2434 1873 409.333333333333 -0.293928097860578 -0.277715475645509 -0.331990748340474 -0.328080346338603 -0.282010458056092 -0.35310774469871 0.0636647027439003 0.0695713475827766 0.0641853699038036 0.0587464784758949 0.0682561306512517 0.0766372620862038 -0.310928952616061 0.0270100632801762 0.146638631246983 0.00699424363978538 0.148630070017139 0.00793554534535477 0.143760277005918 0.00718928180333194 0.14535729050452 0.00687853158911089 0.148782157164014 0.00749305616697463 0.134198989003572 0.00802208646034167 0.144510472038275 0.00299581204408117 QERIKAERKRMRNRIAASKCRKRKLERIARLEEKVKTLKAQNSELASTANMLGEQVAQLKQKVMNAAACAAAAAAAAAAAAAAAAAAAAAAAAAAAAAAAAAAAAAAAAAAAAAAA ATF4 AAACAAAAAAAAAAAAAAAAAAAAAAAAAAAAAAAAAAAAAAAAAAAAAAA False 2 1 1 -1.250163 -1.2972717 -1.3076311 -1.2091153 -1.178515 -1.2082853 -1.2769471 -1.2919141 -1.254672 -1.2372146 -1.251173 0.04311774 0.16902155 6 1.83961 -1.0418731 1.9962689 -1.0882503 1.9223195 -1.17256 1.9709595 0.8789332 1.7907623 0.88987327 1.9475931 -0.8762594 1.9863564 1.0387791 2.0741453 1.0314865 1.9914274 0.97990066 2.154982 -0.8558752 4eG 2.4045904 1.3729302 0.9853790727 TRUE
caggagcggatcaaggcggagaggaagcgcatgaggaaccgcatcgctgcctccaagtgccgaaaaaggaagctggagagaatcgcccggctggaggaaaaagtgaaaaccttgaaagctcagaactcggagctggcgtccacggccaacatgctcggggaacaggtggcacagcttaaacagaaagtcatgaactaagcga 5  False 526 575 647 604 697 679 54 39 38 22 53 57 621.333333333333 -1.53606741699458 -1.56168105823908 -1.50007176020075 -1.6120241273267 -1.49909562789048 -1.53838169235578 0.0987931839178246 0.101135184386278 0.0951148501272327 0.120467678302723 0.0956299412154105 0.100986137374703 -1.53597100030458 0.0412718574351038 0.0101764369989678 0.0108534803194003 0.00217657362017465 0.0115358242953858 0.0129257336205559 0.0106536343448858 -0.0049776416530378 0.0141053685628516 0.0151723634275789 0.0104981122418549 0.0101291849883892 0.010570830732504 0.00863534716714301 0.00457765412480287 QERIKAERKRMRNRIAASKCRKRKLERIARLEEKVKTLKAQNSELASTANMLGEQVAQLKQKVMNAAAACAAAAAAAAAAAAAAAAAAAAAAAAAAAAAAAAAAAAAAAAAAAAAA ATF5 AAAACAAAAAAAAAAAAAAAAAAAAAAAAAAAAAAAAAAAAAAAAAAAAAA False 2 1 1 -1.4684578 -1.4682243 -1.4650635 -1.4612591 -1.4663366 -1.4705042 -1.465402 -1.4624885 -1.4653285 -1.4651706 -1.4658234 0.002753936 0.010795429 10 5.171463 -1.0506134 6.0351505 -0.897829 5.1383634 1.0383021 6.356711 -0.8133512 5.0397162 1.0885619 5.7180357 -0.930547 5.3713307 -0.9879068 6.4054966 -0.76722527 5.5969057 0.970585 6.5976257 -0.7636189 4eG 2.4045904 5.148567 0.9308540464 TRUE
caggagcggatcaaggcggagaggaagcgcatgaggaaccgcatcgctgcctccaagtgccgaaaaaggaagctggagagaatcgcccggctggaggaaaaagtgaaaaccttgaaagctcagaactcggagctggcgtccacggccaacatgctcggggaacaggtggcacagcttaaacagaaagtcatgaactaatgga 3  False 750 674 968 1008 919 852 71 49 68 80 88 50 861.833333333333 -1.55943413769848 -1.54266790031077 -1.44946169145887 -1.39917028132122 -1.43189291025026 -1.64525715350753 0.0877204323707392 0.0923060865338878 0.0771347667203318 0.0748170530259195 0.0803589821728707 0.10296631550415 -1.4874034937717 0.0344372924663184 0.00760935460288117 0.00963702098251058 0.00434527930348785 0.0105287472615127 0.0185944716338556 0.00863971923224631 0.0199450761267725 0.00876020956480203 0.0225497774861684 0.0088216891464121 -0.00105811693901783 0.0107781079724377 0.0140221957469826 0.00381960066016808 QERIKAERKRMRNRIAASKCRKRKLERIARLEEKVKTLKAQNSELASTANMLGEQVAQLKQKVMNAAAAACAAAAAAAAAAAAAAAAAAAAAAAAAAAAAAAAAAAAAAAAAAAAA ATF6 AAAAACAAAAAAAAAAAAAAAAAAAAAAAAAAAAAAAAAAAAAAAAAAAAA False 2 1 1 -1.4642938 -1.4697007 -1.4628581 -1.4618573 -1.4667214 -1.4689232 -1.4671544 -1.4680915 -1.4612899 -1.4692957 -1.4660187 0.0031877502 0.0124959815 4 6.1784234 -0.80877334 5.850584 -0.9626138 6.55166 0.77843356 6.392595 -0.8186387 5.4813104 1.0109104 6.215885 -0.8286521 5.8521023 -0.9457034 5.946087 -0.9251499 6.928705 0.72244847 6.465307 -0.8499236 4eG 2.4045904 5.591754 0.86512472328 TRUE
caggagcggatcaaggcggagaggaagcgcatgaggaaccgcatcgctgcctccaagtgccgaaaaaggaagctggagagaatcgcccggctggaggaaaaagtgaaaaccttgaaagctcagaactcggagctggcgtccacggccaacatgctcggggaacaggtggcacagcttaaacagaaagtcatgaactaaacaa 4  False 345 343 553 428 489 435 36 59 39 27 33 41 432.166666666667 -1.53137203800359 -1.30671997788864 -1.4483513115558 -1.46191658285577 -1.53388901198948 -1.50381197495927 0.11793126937647 0.0950264699315817 0.0950972582262162 0.114964732369762 0.115588309461006 0.116164707661905 -1.4518725341447 0.0439445338141656 0.0106922742404644 0.0129560022307214 0.0312583046016585 0.0108390434762506 0.0187188431852529 0.010651663909348 0.0125982116269313 0.0134610373890508 0.0113527976419792 0.0126891121247741 0.013747806717757 0.012159663630153 0.0179631001308113 0.00487409312249308 QERIKAERKRMRNRIAASKCRKRKLERIARLEEKVKTLKAQNSELASTANMLGEQVAQLKQKVMNAAAAAACAAAAAAAAAAAAAAAAAAAAAAAAAAAAAAAAAAAAAAAAAAAA ATF6B AAAAAACAAAAAAAAAAAAAAAAAAAAAAAAAAAAAAAAAAAAAAAAAAAA False 2 1 1 -1.471372 -1.4724748 -1.4679713 -1.4679164 -1.4712703 -1.4749783 -1.4696974 -1.4665098 -1.4671558 -1.4714721 -1.4700817 0.0026941132 0.010560924 1 4.4078927 -1.3415048 4.3997307 -1.4141649 4.638375 1.2426001 4.6579895 -1.3525879 4.045969 1.6416059 4.555891 -1.3303667 4.7897305 -1.2521416 5.2997046 -0.99974144 5.0646877 1.1267554 4.919367 -1.1908362 4eG 2.4045904 4.083421 1.2892304913 TRUE
caggagcggatcaaggcggagaggaagcgcatgaggaaccgcatcgctgcctccaagtgccgaaaaaggaagctggagagaatcgcccggctggaggaaaaagtgaaaaccttgaaagctcagaactcggagctggcgtccacggccaacatgctcggggaacaggtggcacagcttaaacagaaagtcatgaactaagaaa 4  False 369 512 497 518 404 412 44 50 37 39 35 38 452 -1.49291989668865 -1.46181698762355 -1.43305139763197 -1.41357766007799 -1.46107676728187 -1.51027931624286 0.10934748488041 0.0942770831020268 0.0974644444351667 0.0996510155338268 0.116136784313964 0.119520901589134 -1.45825255689989 0.0427859018683676 0.0149166502798838 0.0120129823542545 0.0135674103406853 0.0107535658568891 0.0204325575866804 0.0109168079563888 0.0182581390972555 0.0116679786775247 0.0193460172111522 0.0127493228756645 0.0130708309290456 0.012510976778992 0.0172554620622415 0.00474558385163824 QERIKAERKRMRNRIAASKCRKRKLERIARLEEKVKTLKAQNSELASTANMLGEQVAQLKQKVMNAAAAAAACAAAAAAAAAAAAAAAAAAAAAAAAAAAAAAAAAAAAAAAAAAA ATF7 AAAAAAACAAAAAAAAAAAAAAAAAAAAAAAAAAAAAAAAAAAAAAAAAAA False 2 1 1 -1.3905344 -1.3913933 -1.3869542 -1.3755723 -1.3904645 -1.3950996 -1.4058334 -1.4023095 -1.4048511 -1.4084477 -1.395146 0.010242413 0.04015026 6 2.8272867 -1.0522074 3.0115604 -0.98917377 2.918538 1.0121257 3.0601668 -0.9305495 2.748674 1.0903684 2.970518 -1.0083544 2.9000096 -1.1049584 3.0234854 -1.035341 2.9180903 1.0997854 3.267786 -0.9821246 4eG 2.4045904 2.370099 1.0304988687 TRUE
caggagcggatcaaggcggagaggaagcgcatgaggaaccgcatcgctgcctccaagtgccgaaaaaggaagctggagagaatcgcccggctggaggaaaaagtgaaaaccttgaaagctcagaactcggagctggcgtccacggccaacatgctcggggaacaggtggcacagcttaaacagaaagtcatgaactaactaa 4  False 411 522 609 602 596 529 34 50 41 32 39 54 544.833333333333 -1.59829579006709 -1.46711638708459 -1.46148181674489 -1.5087147838752 -1.54287411293486 -1.4799975573765 0.118649661291802 0.0940737221717464 0.0929664208761507 0.104911167420115 0.10709200951654 0.105165241652228 -1.50269535039861 0.0419515853914122 0.00333998942569622 0.0130349252110878 0.0129629427518375 0.0107303698151308 0.0172481201503005 0.0104129928506683 0.00711868481311925 0.0122838814831406 0.0103664266683052 0.0117564009955625 0.0162406060643305 0.0110082828925692 0.01232610463516 0.0046530459214486 QERIKAERKRMRNRIAASKCRKRKLERIARLEEKVKTLKAQNSELASTANMLGEQVAQLKQKVMNAAAAAAAACAAAAAAAAAAAAAAAAAAAAAAAAAAAAAAAAAAAAAAAAAA BACH1 AAAAAAAACAAAAAAAAAAAAAAAAAAAAAAAAAAAAAAAAAAAAAAAAAA False 2 1 1 -1.4540548 -1.465912 -1.4520969 -1.449576 -1.4529035 -1.4577581 -1.4558452 -1.4552047 -1.4603561 -1.4535009 -1.4557207 0.0046703564 0.018307798 10 5.914707 -0.7384144 5.034281 -1.0239766 5.4879084 0.80029154 5.60089 -0.78227496 5.3136415 0.8330188 5.2415075 -0.83999205 5.1287155 -0.88822186 5.5425787 -0.804006 4.891656 1.0074649 6.4200945 -0.67314315 4eG 2.4045904 4.8630857 0.83908040332 TRUE
caggagcggatcaaggcggagaggaagcgcatgaggaaccgcatcgctgcctccaagtgccgaaaaaggaagctggagagaatcgcccggctggaggaaaaagtgaaaaccttgaaagctcagaactcggagctggcgtccacggccaacatgctcggggaacaggtggcacagcttaaacagaaagtcatgaactaatcta 4  False 353 346 393 520 430 423 45 57 25 93 26 34 410.833333333333 -1.47366725082563 -1.31855399384977 -1.47750634023359 -1.17712473048589 -1.56590511274924 -1.55135080979968 0.109022525272663 0.0957524623952239 0.113735137164599 0.0789950015238387 0.127049525995433 0.123307335143221 -1.37819556148065 0.0423152017060483 0.0170317578681209 0.0119772820906592 0.0299084763528162 0.0109218526543934 0.0154532436029342 0.0127392574545007 0.0459440359838995 0.00924939889948543 0.0078381178769317 0.0139473073728041 0.00877162890382763 0.0129073257157933 0.0261349566640158 0.00469337630214826 QERIKAERKRMRNRIAASKCRKRKLERIARLEEKVKTLKAQNSELASTANMLGEQVAQLKQKVMNAAAAAAAAACAAAAAAAAAAAAAAAAAAAAAAAAAAAAAAAAAAAAAAAAA BACH2 AAAAAAAAACAAAAAAAAAAAAAAAAAAAAAAAAAAAAAAAAAAAAAAAAA False 2 1 1 -1.47412 -1.4741073 -1.4686801 -1.4695817 -1.4681801 -1.4726483 -1.469769 -1.4718246 -1.4689287 -1.4696724 -1.4707512 0.0022380778 0.008773265 5 4.7437024 -1.4289539 4.653076 -1.4744207 6.023897 0.9799395 5.201369 1.3531338 5.2659106 1.0980812 6.0375834 -0.92915154 5.6537294 1.0637416 5.5575314 -1.1251874 5.7549953 1.0549943 7.233597 0.7671454 4eG 2.4045904 5.0180264 1.12747493771 TRUE
caggagcggatcaaggcggagaggaagcgcatgaggaaccgcatcgctgcctccaagtgccgaaaaaggaagctggagagaatcgcccggctggaggaaaaagtgaaaaccttgaaagctcagaactcggagctggcgtccacggccaacatgctcggggaacaggtggcacagcttaaacagaaagtcatgaactaaacta 5  False 775 772 939 1045 951 891 3297 2442 2002 2177 2378 2301 895.5 -0.462720324194612 -0.508978113880829 -0.484723700370793 -0.506134930424041 -0.480901568937129 -0.515486449854233 0.0527679868233708 0.0529132784544442 0.0505776448345135 0.0507904362415069 0.0567893995942538 0.0648280557263247 -0.492161870844464 0.022124748001795 0.128095012811647 0.00579712368576166 0.122251464223724 0.00603546912825038 0.126652948117007 0.00566510627280198 0.124509162872151 0.00594697127684478 0.126948187808819 0.0062342555428859 0.117201826309911 0.0067859452952201 0.124409084137747 0.00245395895035482 QERIKAERKRMRNRIAASKCRKRKLERIARLEEKVKTLKAQNSELASTANMLGEQVAQLKQKVMNAAAAAAAAAACAAAAAAAAAAAAAAAAAAAAAAAAAAAAAAAAAAAAAAAA BATF AAAAAAAAAACAAAAAAAAAAAAAAAAAAAAAAAAAAAAAAAAAAAAAAAA False 2 1 1 -0.49209654 -0.5182759 -0.5198681 -0.5189969 -0.53554624 -0.5287268 -0.5608899 -0.5121019 -0.5342481 -0.5437759 -0.52645266 0.018817086 0.073762976 6 -0.3477295 -0.67549956 -0.28159487 -0.6851399 -0.26126832 -0.7120695 -0.26419634 -0.7008822 -0.18915474 -0.78256917 -0.22460127 -0.69739187 -0.11699921 -0.75939703 -0.31626117 -0.67931414 -0.2003659 -0.6988256 -0.20219582 -0.6390232 4eG 2.4045904 -0.834949 0.70301121 TRUE
caggagcggatcaaggcggagaggaagcgcatgaggaaccgcatcgctgcctccaagtgccgaaaaaggaagctggagagaatcgcccggctggaggaaaaagtgaaaaccttgaaagctcagaactcggagctggcgtccacggccaacatgctcggggaacaggtggcacagcttaaacagaaagtcatgaactaaccga 5  False 432 312 406 500 467 588 151 60 46 92 54 95 450.833333333333 -1.18296439519394 -1.27616285870681 -1.31433643773088 -1.16936039644232 -1.37691556339976 -1.3429215811668 0.07691775278786 0.0961690810468089 0.0922065897431812 0.0797364737294065 0.100391315173538 0.0906921845889886 -1.26329134000338 0.0359709047506209 0.0489685534775878 0.00845023191873173 0.0347437539039346 0.0109693735996711 0.0337295955608996 0.0103278856035488 0.0468531494894696 0.00933621669896491 0.0285851085828999 0.0110208087697684 0.0305891788454535 0.00949330033778835 0.0388795195717987 0.00398970074859091 QERIKAERKRMRNRIAASKCRKRKLERIARLEEKVKTLKAQNSELASTANMLGEQVAQLKQKVMNAAAAAAAAAAACAAAAAAAAAAAAAAAAAAAAAAAAAAAAAAAAAAAAAAA BATF2 AAAAAAAAAAACAAAAAAAAAAAAAAAAAAAAAAAAAAAAAAAAAAAAAAA False 2 1 1 -1.1482625 -1.1543839 -1.1158538 -1.116898 -1.1230161 -1.1172824 -1.1667295 -1.1491688 -1.1568123 -1.1724668 -1.1420873 0.021828001 0.08556577 8 1.3726816 -1.0750997 1.4738533 -1.0104672 1.3668803 0.99205846 1.4192092 -0.9628558 1.3239424 1.0440123 1.417562 -0.95512176 1.4624975 -1.0567551 1.4850391 -0.9880196 1.4691682 1.0313388 1.6313226 -0.9569835 4eG 2.4045904 0.84770316 1.0072712329 TRUE
caggagcggatcaaggcggagaggaagcgcatgaggaaccgcatcgctgcctccaagtgccgaaaaaggaagctggagagaatcgcccggctggaggaaaaagtgaaaaccttgaaagctcagaactcggagctggcgtccacggccaacatgctcggggaacaggtggcacagcttaaacagaaagtcatgaactaaaaca 5  False 459 497 506 733 621 594 11257 11317 6358 10310 11523 12231 568.333333333333 0.0421578826886583 0.0318074670396241 0.0167094839362632 0.0158072225555301 0.10333467522947 0.104311147964014 0.0590498067313556 0.0586922220446261 0.0550118022346411 0.0544081172086387 0.0628205813627029 0.0694427969570041 0.0468910699009923 0.024210205313039 0.183561245043413 0.00648724830810444 0.183935313230706 0.00669463515710404 0.182817530060343 0.0061617678509408 0.18562253817739 0.00637055977878285 0.191084770860826 0.00689634967733261 0.182079795358666 0.00726899821408577 0.18419795895567 0.00268526674351454 QERIKAERKRMRNRIAASKCRKRKLERIARLEEKVKTLKAQNSELASTANMLGEQVAQLKQKVMNAAAAAAAAAAAACAAAAAAAAAAAAAAAAAAAAAAAAAAAAAAAAAAAAAA BATF3 AAAAAAAAAAAACAAAAAAAAAAAAAAAAAAAAAAAAAAAAAAAAAAAAAA False 2 1 1 -0.026869893 -0.024356246 -0.020407677 0.0067373514 -0.01689136 -0.024291396 -0.04689765 -0.02730465 -0.037254453 -0.046396255 -0.026393224 0.015534517 0.06089531 10 -2.0993986 0.7303225 -2.084201 0.76337874 -2.112054 -0.7593894 -2.2184224 0.77395785 -2.0078275 -0.8033745 -2.2411833 0.6925307 -2.0390725 0.73090553 -2.1474817 0.7454422 -1.9463518 -0.7727252 -2.0390391 0.73079693 4eG 2.4045904 -2.6880155 0.750282386 TRUE
caggagcggatcaaggcggagaggaagcgcatgaggaaccgcatcgctgcctccaagtgccgaaaaaggaagctggagagaatcgcccggctggaggaaaaagtgaaaaccttgaaagctcagaactcggagctggcgtccacggccaacatgctcggggaacaggtggcacagcttaaacagaaagtcatgaactaaatca 5  False 538 471 758 853 854 754 53 251 52 69 89 67 704.666666666667 -1.54795580747974 -0.996917567428869 -1.45616556029041 -1.39396566124854 -1.40721646366657 -1.52140368408084 0.0992294582162513 0.0680829117153551 0.0849060576121867 0.0793627275839752 0.0808811912396039 0.0957036074622234 -1.34212926065086 0.0337709938413407 0.00887037106361574 0.0109014096837962 0.0665954248633955 0.00776576927043366 0.0178435839740236 0.00951016681681185 0.0205544768007889 0.0092924553581262 0.0252587209684421 0.00887901647848616 0.0119063759604878 0.0100178763271185 0.0301352382365012 0.00374569837327015 QERIKAERKRMRNRIAASKCRKRKLERIARLEEKVKTLKAQNSELASTANMLGEQVAQLKQKVMNAAAAAAAAAAAAACAAAAAAAAAAAAAAAAAAAAAAAAAAAAAAAAAAAAA CEBPA AAAAAAAAAAAAACAAAAAAAAAAAAAAAAAAAAAAAAAAAAAAAAAAAAA False 2 1 1 -1.46703 -1.4650357 -1.4653174 -1.4644123 -1.4653921 -1.4690186 -1.4669883 -1.4663146 -1.463596 -1.4642502 -1.4657357 0.0016219406 0.0063580074 1 5.6593447 -0.92971534 6.212178 0.8162471 5.6101665 0.95650005 5.344543 1.0399063 5.0734754 1.0569477 5.41996 0.95209175 5.721406 0.9631187 6.313982 0.83559185 6.078928 0.8598434 6.746704 0.7350532 4eG 2.4045904 5.223556 0.9145015403 TRUE
caggagcggatcaaggcggagaggaagcgcatgaggaaccgcatcgctgcctccaagtgccgaaaaaggaagctggagagaatcgcccggctggaggaaaaagtgaaaaccttgaaagctcagaactcggagctggcgtccacggccaacatgctcggggaacaggtggcacagcttaaacagaaagtcatgaactaatcaa 3  False 319 254 153 413 478 313 107 46 19 66 49 40 321.666666666667 -1.19484328535424 -1.29261046540854 -1.28841093346563 -1.20788809236564 -1.41202486871096 -1.41292137550464 0.0871642590203542 0.106769807621023 0.135569232394676 0.0888991419191216 0.10273840233484 0.121915124573209 -1.28476950451109 0.0421710313489069 0.0476635312538044 0.00957591943407178 0.0328676837494953 0.0121785286519473 0.036633462226088 0.0151848531372094 0.042342002943503 0.0104090589223393 0.0247308614380613 0.0112784684958709 0.0232618763414495 0.0127615946019772 0.0364972762112583 0.00467738569569008 QERIKAERKRMRNRIAASKCRKRKLERIARLEEKVKTLKAQNSELASTANMLGEQVAQLKQKVMNAAAAAAAAAAAAAACAAAAAAAAAAAAAAAAAAAAAAAAAAAAAAAAAAAA CEBPB AAAAAAAAAAAAAACAAAAAAAAAAAAAAAAAAAAAAAAAAAAAAAAAAAA False 2 1 1 -1.4566269 -1.4505255 -1.4522574 -1.4374673 -1.447026 -1.4494963 -1.4569898 -1.4441973 -1.4576068 -1.4649152 -1.4517108 0.007810514 0.030617215 2 3.8318315 -1.1725204 4.2760134 -0.9859574 3.9552667 1.1123319 4.508396 -0.87131345 4.0002203 1.0430447 4.222283 -0.96407133 3.9110518 -1.181548 4.4333396 -0.9046606 3.8697057 1.2221615 4.165964 -1.2039356 4eG 2.4045904 3.522895 1.06615448174 TRUE
caggagcggatcaaggcggagaggaagcgcatgaggaaccgcatcgctgcctccaagtgccgaaaaaggaagctggagagaatcgcccggctggaggaaaaagtgaaaaccttgaaagctcagaactcggagctggcgtccacggccaacatgctcggggaacaggtggcacagcttaaacagaaagtcatgaactaagcaa 4  False 618 511 517 611 747 496 158 65 49 68 82 58 583.333333333333 -1.27310047498569 -1.38940132081847 -1.36479811589625 -1.30676624078311 -1.39207356919442 -1.43943447631227 0.0721265331964187 0.0872717126454793 0.0886742713013625 0.0829887252379032 0.0840597271436329 0.103975264320387 -1.35026836979366 0.0347122344325159 0.0390661479745787 0.00792386556956245 0.0218273884439132 0.00995450939398538 0.0280774784952262 0.00993223730027653 0.0307645180455547 0.00971701764767381 0.0269210853264538 0.00922795140682726 0.0204865894741904 0.0108837207568402 0.0292324916955115 0.00385009575546697 QERIKAERKRMRNRIAASKCRKRKLERIARLEEKVKTLKAQNSELASTANMLGEQVAQLKQKVMNAAAAAAAAAAAAAAACAAAAAAAAAAAAAAAAAAAAAAAAAAAAAAAAAAA CEBPD AAAAAAAAAAAAAAACAAAAAAAAAAAAAAAAAAAAAAAAAAAAAAAAAAA False 2 1 1 -1.429619 -1.4284885 -1.4376773 -1.4367527 -1.438987 -1.4336941 -1.4351745 -1.4412218 -1.4396014 -1.4406251 -1.4361842 0.0044313413 0.01737086 9 6.2123094 -0.5807748 6.918494 -0.5172576 5.712289 0.67700124 5.995738 -0.6515945 5.373367 0.72635317 6.0933647 -0.59629536 5.887467 -0.6427585 6.0432997 -0.6481863 5.9890175 0.65842545 6.594651 -0.5866899 4eG 2.4045904 5.4874873 0.628533684 TRUE
caggagcggatcaaggcggagaggaagcgcatgaggaaccgcatcgctgcctccaagtgccgaaaaaggaagctggagagaatcgcccggctggaggaaaaagtgaaaaccttgaaagctcagaactcggagctggcgtccacggccaacatgctcggggaacaggtggcacagcttaaacagaaagtcatgaactaataca 4  False 391 378 357 530 583 610 184 193 70 190 156 157 474.833333333333 -1.09725913081079 -1.00864318641294 -1.15929385040553 -0.987079918749072 -1.13234629773075 -1.20391029626767 0.0755581665733791 0.0741684929414872 0.0831664637880749 0.0695765162019556 0.0770523858599403 0.0824591893252487 -1.08914519836939 0.0312560804279933 0.0583841868579763 0.00830086693588361 0.0652579607437058 0.00845991143456742 0.0510956223279058 0.00931531820499238 0.0681960802730687 0.00814660345558945 0.0554335576070175 0.00845869593748129 0.0451403321104235 0.00863150285135134 0.0581948800404379 0.00346675760162607 QERIKAERKRMRNRIAASKCRKRKLERIARLEEKVKTLKAQNSELASTANMLGEQVAQLKQKVMNAAAAAAAAAAAAAAAACAAAAAAAAAAAAAAAAAAAAAAAAAAAAAAAAAA CEBPE AAAAAAAAAAAAAAAACAAAAAAAAAAAAAAAAAAAAAAAAAAAAAAAAAA False 2 1 1 -1.4340167 -1.436705 -1.4290084 -1.4171607 -1.4259273 -1.4263517 -1.439494 -1.4373196 -1.4318777 -1.4368241 -1.4314686 0.0069045853 0.027065976 2 3.2888837 -1.1279981 3.4793823 -1.0845661 3.4190757 1.0660962 3.623126 -0.95057005 3.3043375 -1.0818352 3.610837 -0.9635463 3.4082642 -1.1456221 3.5431826 -1.0741974 3.4821515 -1.0713536 3.791759 -0.99320555 4eG 2.4045904 2.9005876 1.0558990648 TRUE
caggagcggatcaaggcggagaggaagcgcatgaggaaccgcatcgctgcctccaagtgccgaaaaaggaagctggagagaatcgcccggctggaggaaaaagtgaaaaccttgaaagctcagaactcggagctggcgtccacggccaacatgctcggggaacaggtggcacagcttaaacagaaagtcatgaactaacaca 5  False 910 824 1022 1015 1135 1200 119 92 71 41 72 107 1017.66666666667 -1.46632244992978 -1.42512696161468 -1.45260299127568 -1.58374876245524 -1.55192296319976 -1.52037319911907 0.0740321662453849 0.0748824308582199 0.0759448212261647 0.092357338070337 0.0829931535847913 0.0819073112243769 -1.49225753563054 0.0325188142591088 0.0178386622395742 0.00813321959554624 0.0177523999266519 0.00854134562994878 0.0182426205867143 0.00850643568957928 -0.00166692421928033 0.0108139736012207 0.00937305738946539 0.0091108645531431 0.0120142430637004 0.00857373442747703 0.0134838113340193 0.00360681329792283 QERIKAERKRMRNRIAASKCRKRKLERIARLEEKVKTLKAQNSELASTANMLGEQVAQLKQKVMNAAAAAAAAAAAAAAAAACAAAAAAAAAAAAAAAAAAAAAAAAAAAAAAAAA CREB3 AAAAAAAAAAAAAAAAACAAAAAAAAAAAAAAAAAAAAAAAAAAAAAAAAA False 2 1 1 -1.4707205 -1.4710933 -1.469064 -1.4646562 -1.4689121 -1.4669162 -1.4657466 -1.4669642 -1.4657387 -1.4709535 -1.4680765 0.002385551 0.009351361 6 4.8897967 -1.1829392 5.3637333 -1.0972506 5.157226 1.1609883 5.3552675 -1.0447772 4.703389 1.2606862 5.854644 -0.84878683 5.482208 -0.97539735 6.0804615 -0.88028276 5.76243 0.9523242 5.6449795 -1.0201969 4eG 2.4045904 4.834901 1.0423629519 TRUE
caggagcggatcaaggcggagaggaagcgcatgaggaaccgcatcgctgcctccaagtgccgaaaaaggaagctggagagaatcgcccggctggaggaaaaagtgaaaaccttgaaagctcagaactcggagctggcgtccacggccaacatgctcggggaacaggtggcacagcttaaacagaaagtcatgaactaacgga 4  False 533 393 531 725 640 608 44 23 60 42 35 63 571.666666666667 -1.59890076556187 -1.60209361185781 -1.31510128750984 -1.48520584513795 -1.59518048076539 -1.47553013484016 0.105954437473751 0.126424572340276 0.083270629178165 0.0940275716065063 0.11023170319067 0.0994099528240411 -1.48686045638617 0.0410839908580826 0.00327352644347448 0.0116402200665081 -0.0024330201695881 0.014420418195575 0.0336439261847415 0.00932698557318912 0.00987130900312849 0.0110095385855022 0.00462431166258997 0.0121010718818679 0.0167082382430614 0.0104058419476928 0.0140824265551471 0.00455681696687834 QERIKAERKRMRNRIAASKCRKRKLERIARLEEKVKTLKAQNSELASTANMLGEQVAQLKQKVMNAAAAAAAAAAAAAAAAAACAAAAAAAAAAAAAAAAAAAAAAAAAAAAAAAA CREB3L1 AAAAAAAAAAAAAAAAAACAAAAAAAAAAAAAAAAAAAAAAAAAAAAAAAA False 2 1 1 -1.466763 -1.4628499 -1.454524 -1.4595554 -1.462089 -1.4618422 -1.4594193 -1.4602265 -1.4564686 -1.467768 -1.4611505 0.0041064126 0.016097138 7 4.403088 -1.1883669 4.959234 -0.98536736 5.1022453 0.8847271 4.9800363 -1.005964 4.473902 1.1221521 5.4688225 -0.84438604 5.379535 -0.8878639 5.4321203 -0.87423927 5.8532743 0.79567045 5.3207293 -0.99627775 4eG 2.4045904 4.5427866 0.9585014972 TRUE
caggagcggatcaaggcggagaggaagcgcatgaggaaccgcatcgctgcctccaagtgccgaaaaaggaagctggagagaatcgcccggctggaggaaaaagtgaaaaccttgaaagctcagaactcggagctggcgtccacggccaacatgctcggggaacaggtggcacagcttaaacagaaagtcatgaactaaacga 5  False 556 453 415 454 478 412 56 20 28 27 28 38 461.333333333333 -1.54157200921652 -1.67931065302563 -1.46086777886886 -1.47803404593344 -1.57515065337192 -1.51027931624286 0.0971410134345204 0.132063697203281 0.108743832625764 0.114291010999617 0.122480668368519 0.119520901589134 -1.53345291388884 0.0465699822021538 0.00957169909116942 0.0106719718477252 -0.0112406594192422 0.0150636360232195 0.0173168973706436 0.0121801908798324 0.0107110435482257 0.0133821524269725 0.00682315622412769 0.0134457450004467 0.0130708309290456 0.012510976778992 0.00891463987127597 0.0051652938435081 QERIKAERKRMRNRIAASKCRKRKLERIARLEEKVKTLKAQNSELASTANMLGEQVAQLKQKVMNAAAAAAAAAAAAAAAAAAACAAAAAAAAAAAAAAAAAAAAAAAAAAAAAAA CREB3L2 AAAAAAAAAAAAAAAAAAACAAAAAAAAAAAAAAAAAAAAAAAAAAAAAAA False 2 1 1 -1.4734818 -1.4738046 -1.4701402 -1.4695888 -1.4709817 -1.4748707 -1.4711733 -1.4729539 -1.4714906 -1.4759706 -1.4724456 0.0020985655 0.008226377 9 4.6098275 -1.4103714 4.786788 -1.4012223 5.6197658 1.1158556 4.7489724 -1.4830081 4.4572353 -1.4633096 5.281348 -1.1427094 4.816242 -1.3318439 5.131754 -1.2990365 4.3209653 -1.6381353 4.417054 -1.851001 4eG 2.4045904 4.2244825 1.413649329 TRUE
caggagcggatcaaggcggagaggaagcgcatgaggaaccgcatcgctgcctccaagtgccgaaaaaggaagctggagagaatcgcccggctggaggaaaaagtgaaaaccttgaaagctcagaactcggagctggcgtccacggccaacatgctcggggaacaggtggcacagcttaaacagaaagtcatgaactaagtta 5  False 487 574 687 590 627 531 42 68 31 20 61 29 582.666666666667 -1.58629537216849 -1.40889140341447 -1.57458287660996 -1.63166289991763 -1.42726493510437 -1.66672298327312 0.108463171340952 0.0849050401368643 0.102074596430692 0.125226981120513 0.0930636486174263 0.127346497610515 -1.52164428985323 0.0422354189152804 0.00465836276201176 0.0119158311215878 0.0196042831053072 0.00968455865043577 0.00457988449404195 0.0114331823560643 -0.00727711425365457 0.0146626277488256 0.0230578296915403 0.010216388470025 -0.00330507537196456 0.0133301293188702 0.0102243894169521 0.00468452722086276 QERIKAERKRMRNRIAASKCRKRKLERIARLEEKVKTLKAQNSELASTANMLGEQVAQLKQKVMNAAAAAAAAAAAAAAAAAAAACAAAAAAAAAAAAAAAAAAAAAAAAAAAAAA CREB3L3 AAAAAAAAAAAAAAAAAAAACAAAAAAAAAAAAAAAAAAAAAAAAAAAAAA False 2 1 1 -1.4690812 -1.4716609 -1.4683211 -1.4649926 -1.470669 -1.4680346 -1.4708273 -1.4658538 -1.4684665 -1.4677067 -1.4685614 0.0021238127 0.008325346 6 5.480612 -1.0068929 5.2261953 -1.1500343 5.1502175 1.1319951 5.454664 -1.0355874 4.186759 1.5303228 5.766798 -0.8785528 4.7840257 -1.3169011 6.092992 -0.85752815 4.7208548 1.2631042 6.25231 -0.8467062 4eG 2.4045904 4.7170305 1.1017625135 TRUE
caggagcggatcaaggcggagaggaagcgcatgaggaaccgcatcgctgcctccaagtgccgaaaaaggaagctggagagaatcgcccggctggaggaaaaagtgaaaaccttgaaagctcagaactcggagctggcgtccacggccaacatgctcggggaacaggtggcacagcttaaacagaaagtcatgaactaactta 5  False 606 570 715 764 685 733 88 40 35 37 67 78 678.833333333333 -1.43612471192056 -1.55235195812296 -1.55156905087107 -1.53416654943871 -1.42570646390313 -1.46758798903461 0.0837281670004956 0.100333235148809 0.0974660938982903 0.0977523568300038 0.0896471260476676 0.092345243731967 -1.48853495938008 0.0379705095982627 0.0211562044239221 0.00919842823848277 0.00324068261870727 0.0114443512283875 0.00715761955824135 0.0109169927096314 0.00413857812469676 0.0114456677542147 0.0232289163343675 0.00984132772065815 0.0175395907548606 0.0096663360518528 0.0138966996212646 0.00421148624475319 QERIKAERKRMRNRIAASKCRKRKLERIARLEEKVKTLKAQNSELASTANMLGEQVAQLKQKVMNAAAAAAAAAAAAAAAAAAAAACAAAAAAAAAAAAAAAAAAAAAAAAAAAAA CREB3L4 AAAAAAAAAAAAAAAAAAAAACAAAAAAAAAAAAAAAAAAAAAAAAAAAAA False 2 1 1 -1.4625969 -1.4673135 -1.4661062 -1.4644412 -1.4665993 -1.4720167 -1.4669052 -1.4727966 -1.4632834 -1.4680218 -1.4670081 0.0033437375 0.013107451 6 5.515174 -0.88155377 5.348634 -0.9921008 4.964896 -1.1014967 5.2125187 -1.0670782 4.828456 -1.1439098 5.662038 -0.9741724 4.9936986 -1.101111 4.5310445 -1.4560816 5.571453 -0.93224 5.662921 -0.9413313 4eG 2.4045904 4.6345716 1.0591075815 TRUE
caggagcggatcaaggcggagaggaagcgcatgaggaaccgcatcgctgcctccaagtgccgaaaaaggaagctggagagaatcgcccggctggaggaaaaagtgaaaaccttgaaagctcagaactcggagctggcgtccacggccaacatgctcggggaacaggtggcacagcttaaacagaaagtcatgaactaacgta 4  False 2511 2406 3259 3455 3280 3356 585 412 436 371 637 645 3044.5 -1.29988386824708 -1.30795408963467 -1.26736092329395 -1.31654658928433 -1.2257701558769 -1.29109642246734 0.0500008946528737 0.0495676817650785 0.0503091447042869 0.0486012855841452 0.0496532252654395 0.0590407468313293 -1.28474414722258 0.0207706312662404 0.036123707817057 0.00549312922760716 0.031117537604006 0.00565385895167385 0.0389912340253935 0.00563503208138853 0.0296193526183916 0.00569064711341149 0.0451776258724551 0.00545085697409891 0.0360140321425398 0.00618015261598614 0.0365000887063472 0.00230376755008351 QERIKAERKRMRNRIAASKCRKRKLERIARLEEKVKTLKAQNSELASTANMLGEQVAQLKQKVMNAAAAAAAAAAAAAAAAAAAAAACAAAAAAAAAAAAAAAAAAAAAAAAAAAA CREB5 AAAAAAAAAAAAAAAAAAAAAACAAAAAAAAAAAAAAAAAAAAAAAAAAAA False 2 1 1 -1.1026624 -1.1239991 -1.0993023 -1.0801182 -1.0998256 -1.1091257 -1.1477906 -1.1230619 -1.1270103 -1.144681 -1.1157577 0.021397844 0.08387955 4 1.3335193 -0.98478824 1.4406426 -0.95613354 1.3571618 -0.9569807 1.3752172 0.90230715 1.2956812 1.0044166 1.4013982 -0.9460633 1.4553399 1.0117706 1.4610972 0.93872803 1.4421036 0.9737135 1.6162997 -0.8997804 4eG 2.4045904 0.82333374 0.957468196115 TRUE
caggagcggatcaaggcggagaggaagcgcatgaggaaccgcatcgctgcctccaagtgccgaaaaaggaagctggagagaatcgcccggctggaggaaaaagtgaaaaccttgaaagctcagaactcggagctggcgtccacggccaacatgctcggggaacaggtggcacagcttaaacagaaagtcatgaactaattca 4  False 439 533 684 685 565 685 36 204 32 32 126 68 598.5 -1.6008169631766 -1.08760075272388 -1.56437099213328 -1.54401430392074 -1.1854605617435 -1.48832884046557 0.115602956920354 0.0680894451711286 0.100901155785962 0.103797959184599 0.0803770225500786 0.0962436483298728 -1.33750296606508 0.0366542336540147 0.00306301178775845 0.01270021238351 0.0562517912559894 0.00776651449869722 0.00572369834688616 0.011301747490345 0.00298552023861032 0.0121535377040424 0.0496027529640092 0.00882366959210104 0.0153685201958275 0.0100744056760862 0.0306483621376115 0.00406549194306614 QERIKAERKRMRNRIAASKCRKRKLERIARLEEKVKTLKAQNSELASTANMLGEQVAQLKQKVMNAAAAAAAAAAAAAAAAAAAAAAACAAAAAAAAAAAAAAAAAAAAAAAAAAA CREBL2 AAAAAAAAAAAAAAAAAAAAAAACAAAAAAAAAAAAAAAAAAAAAAAAAAA False 2 1 1 -1.4743615 -1.4740936 -1.4727328 -1.4685601 -1.4706626 -1.4729756 -1.4732304 -1.4705608 -1.472893 -1.475431 -1.4725502 0.0020601472 0.008075777 10 4.769137 -1.4483044 4.965908 -1.3800317 4.6720066 -1.6737366 5.6940913 -1.1460648 5.1722164 1.238321 5.856822 -0.9667789 4.47833 -1.716472 5.489249 -1.0806121 3.956484 2.5395837 5.1009235 -1.4578056 4eG 2.4045904 4.4210043 1.4647710606 TRUE
caggagcggatcaaggcggagaggaagcgcatgaggaaccgcatcgctgcctccaagtgccgaaaaaggaagctggagagaatcgcccggctggaggaaaaagtgaaaaccttgaaagctcagaactcggagctggcgtccacggccaacatgctcggggaacaggtggcacagcttaaacagaaagtcatgaactaaagta 4  False 790 762 810 875 1079 880 97 149 39 38 73 75 866 -1.48447974120467 -1.27159895664604 -1.55624406909718 -1.5639526853085 -1.53315315825617 -1.53386296986343 0.0793781482880685 0.0675212219248648 0.0932576458269201 0.0958539675734601 0.0830636003432854 0.0916275491235553 -1.46501415225996 0.0339830450252649 0.0158438909842052 0.00872053249090142 0.0352643281491282 0.00770170101593916 0.00663397961484635 0.0104456124062209 0.000650966921210944 0.0112233883800575 0.0114335785667359 0.00911859809316567 0.0106021870442705 0.00959121060968443 0.0165055019971074 0.00376921795869918 QERIKAERKRMRNRIAASKCRKRKLERIARLEEKVKTLKAQNSELASTANMLGEQVAQLKQKVMNAAAAAAAAAAAAAAAAAAAAAAAACAAAAAAAAAAAAAAAAAAAAAAAAAA CREBRF AAAAAAAAAAAAAAAAAAAAAAAACAAAAAAAAAAAAAAAAAAAAAAAAAA False 2 1 1 -1.4675989 -1.4672147 -1.471745 -1.4696983 -1.4724547 -1.4772826 -1.4710015 -1.470145 -1.4701315 -1.4756764 -1.471295 0.003201001 0.012547924 7 5.3677435 -0.9923183 5.5576057 -0.9527363 4.5428386 1.5276351 4.536113 -1.5690782 3.9250028 1.8795495 4.398219 -1.5659552 4.7536244 -1.3370934 5.4706373 -1.0684423 5.0093336 1.2827213 4.5806284 -1.6826745 4eG 2.4045904 4.2196627 1.38582041304 TRUE
caggagcggatcaaggcggagaggaagcgcatgaggaaccgcatcgctgcctccaagtgccgaaaaaggaagctggagagaatcgcccggctggaggaaaaagtgaaaaccttgaaagctcagaactcggagctggcgtccacggccaacatgctcggggaacaggtggcacagcttaaacagaaagtcatgaactaagtaa 4  False 450 270 323 472 429 462 25 16 20 25 26 30 401 -1.71304227069953 -1.59867386958897 -1.48513485346793 -1.50969363212735 -1.56522642551035 -1.61504608665068 0.132803512450901 0.149758432967227 0.125178689027563 0.117039078429659 0.127080765849073 0.127329981858339 -1.57567692454041 0.0525800306049262 -0.00926612994282777 0.0145898760579679 -0.00204295269516569 0.0170819579748217 0.0145987882735606 0.0140210280401839 0.00700407303045492 0.0137039192650359 0.0079126231492386 0.0139507368373187 0.00210425843540679 0.0133284005150441 0.00423137799412862 0.0058318963317648 QERIKAERKRMRNRIAASKCRKRKLERIARLEEKVKTLKAQNSELASTANMLGEQVAQLKQKVMNAAAAAAAAAAAAAAAAAAAAAAAAACAAAAAAAAAAAAAAAAAAAAAAAAA CREBZF AAAAAAAAAAAAAAAAAAAAAAAAACAAAAAAAAAAAAAAAAAAAAAAAAA False 2 1 1 -1.4739473 -1.4742501 -1.4726598 -1.4676907 -1.4707986 -1.4734983 -1.4684831 -1.4740527 -1.4678108 -1.4723203 -1.4715512 0.0026618403 0.010434414 10 5.081603 -1.3176403 4.859727 -1.4284581 4.2999115 1.7955427 5.173899 -1.2044998 5.0164084 1.2864325 5.51029 -1.0438776 5.878872 -0.9780389 4.823018 -1.5246779 5.783991 1.0073605 6.722831 -0.89915645 4eG 2.4045904 4.720543 1.24856848236 TRUE
caggagcggatcaaggcggagaggaagcgcatgaggaaccgcatcgctgcctccaagtgccgaaaaaggaagctggagagaatcgcccggctggaggaaaaagtgaaaaccttgaaagctcagaactcggagctggcgtccacggccaacatgctcggggaacaggtggcacagcttaaacagaaagtcatgaactaaccta 5  False 238 229 305 300 350 256 27 26 18 23 59 28 279.666666666667 -1.50728033031289 -1.4205361799111 -1.49870920327197 -1.40862404587214 -1.26703627768865 -1.45938890155859 0.135363631905065 0.128304298826101 0.130820233646936 0.126334405175232 0.103299761416903 0.138784442579547 -1.41055737740117 0.0511617913690689 0.0133390041555486 0.0148711323654293 0.0182760401556417 0.0146348262138671 0.0130783510433234 0.0146529267756049 0.0188381498941447 0.0147922942674076 0.0406474925997602 0.0113400936582059 0.0183978389077576 0.0145274083052593 0.0225455567837803 0.00567459280603452 QERIKAERKRMRNRIAASKCRKRKLERIARLEEKVKTLKAQNSELASTANMLGEQVAQLKQKVMNAAAAAAAAAAAAAAAAAAAAAAAAAACAAAAAAAAAAAAAAAAAAAAAAAA CREM AAAAAAAAAAAAAAAAAAAAAAAAAACAAAAAAAAAAAAAAAAAAAAAAAA False 2 1 1 -1.4698545 -1.4699432 -1.4692008 -1.4663427 -1.4680192 -1.4728295 -1.4695362 -1.4666237 -1.4671017 -1.4691979 -1.468865 0.0019362832 0.00759023 1 4.783657 -1.1780021 5.1099424 -1.1099248 4.6785135 1.2865969 4.867818 -1.2118132 4.587587 1.2539877 4.9274654 -1.1443018 4.7634463 -1.2513667 5.0272093 -1.056577 5.217616 1.0919468 5.8910484 -0.930462 4eG 2.4045904 4.3909183 1.15149790698 TRUE
caggagcggatcaaggcggagaggaagcgcatgaggaaccgcatcgctgcctccaagtgccgaaaaaggaagctggagagaatcgcccggctggaggaaaaagtgaaaaccttgaaagctcagaactcggagctggcgtccacggccaacatgctcggggaacaggtggcacagcttaaacagaaagtcatgaactaatcga 4  False 477 570 676 647 649 713 51 46 29 48 48 69 622 -1.52435862918734 -1.5140613214659 -1.58887246374125 -1.41760379733945 -1.50718120577895 -1.4959308005374 0.101569436958939 0.0957362395415364 0.104726668497334 0.0910888946530458 0.0993550515992674 0.0954929035409736 -1.50373638612924 0.0398820005607801 0.011462771672983 0.0111584811964697 0.007608243317931 0.0109200022203349 0.00297933488446445 0.0117302359288397 0.017786725098434 0.0106654535819583 0.0142847407527694 0.0109070493009601 0.0145727769854863 0.00999582067132147 0.0122106385087843 0.00442349861911386 QERIKAERKRMRNRIAASKCRKRKLERIARLEEKVKTLKAQNSELASTANMLGEQVAQLKQKVMNAAAAAAAAAAAAAAAAAAAAAAAAAAACAAAAAAAAAAAAAAAAAAAAAAA DBP AAAAAAAAAAAAAAAAAAAAAAAAAAACAAAAAAAAAAAAAAAAAAAAAAA False 2 1 1 -1.4636672 -1.4660217 -1.4675715 -1.4636807 -1.4622451 -1.468146 -1.4648864 -1.4660597 -1.4674585 -1.4685725 -1.465831 0.0021524725 0.008437692 5 6.1156516 -0.80857515 6.186262 -0.8350836 5.7612596 -0.98811436 6.0427 -0.9025351 5.847749 0.8608805 6.520108 -0.7786104 6.0611405 -0.86585385 6.28249 -0.8352382 5.407983 1.0651499 5.9759245 -0.9033687 4eG 2.4045904 5.4256144 0.8843409684 TRUE
caggagcggatcaaggcggagaggaagcgcatgaggaaccgcatcgctgcctccaagtgccgaaaaaggaagctggagagaatcgcccggctggaggaaaaagtgaaaaccttgaaagctcagaactcggagctggcgtccacggccaacatgctcggggaacaggtggcacagcttaaacagaaagtcatgaactaaaata 5  False 501 482 566 634 664 691 597 748 497 533 672 441 589.666666666667 -0.829490926770145 -0.704080453945312 -0.735487652114418 -0.75414129057314 -0.744566970781819 -0.932800603083416 0.0623515728224732 0.062080455921445 0.0578369313328992 0.0603829380835218 0.0648133987537939 0.0722543674417328 -0.77569964659337 0.0256536935272703 0.0878013674514639 0.00684998237403976 0.0999974254511613 0.00708110867679793 0.0985653524872867 0.0064782052142934 0.0954704932047265 0.00707014203789692 0.0980033934517432 0.00711511819672414 0.0735190259697429 0.00756330232808802 0.0929605875263386 0.00284537075115147 QERIKAERKRMRNRIAASKCRKRKLERIARLEEKVKTLKAQNSELASTANMLGEQVAQLKQKVMNAAAAAAAAAAAAAAAAAAAAAAAAAAAACAAAAAAAAAAAAAAAAAAAAAA DDIT3 AAAAAAAAAAAAAAAAAAAAAAAAAAAACAAAAAAAAAAAAAAAAAAAAAA False 2 1 1 -0.7409207 -0.7867229 -0.7836779 -0.72932565 -0.76448816 -0.7333467 -0.8039348 -0.8030534 -0.7803839 -0.79567623 -0.772153 0.028490597 0.111683145 2 0.32369077 1.0321794 0.418907 1.0232692 0.3946438 -1.0780103 0.30462393 0.9854592 0.3478427 1.0953186 0.3207404 0.96784955 0.44212222 -1.0765232 0.4495257 1.0298731 0.4124164 1.0369854 0.48162925 0.9418044 4eG 2.4045904 -0.20489812 1.026727244 TRUE
caggagcggatcaaggcggagaggaagcgcatgaggaaccgcatcgctgcctccaagtgccgaaaaaggaagctggagagaatcgcccggctggaggaaaaagtgaaaaccttgaaagctcagaactcggagctggcgtccacggccaacatgctcggggaacaggtggcacagcttaaacagaaagtcatgaactaatgaa 2  False 916 894 1019 973 1227 1079 866 601 360 357 1060 546 1018 -0.896194274553491 -0.933275798910582 -0.992860246368475 -0.980738144140015 -0.790704802868789 -1.00208460606972 0.0539583066464447 0.0544571412681527 0.0552685984889246 0.0569251628619538 0.055050249647974 0.0663254267903317 -0.927946711517494 0.0231005765990024 0.0804732963873017 0.0059278929581061 0.0738546221835932 0.00621156738983162 0.069737535317733 0.00619053111336106 0.0689386285604068 0.0066652766449975 0.0929384510948947 0.00604333425704787 0.0662666496824803 0.00694268419496272 0.0760741557529465 0.00256219264955605 QERIKAERKRMRNRIAASKCRKRKLERIARLEEKVKTLKAQNSELASTANMLGEQVAQLKQKVMNAAAAAAAAAAAAAAAAAAAAAAAAAAAAAAAAAAAAAAAAAAAAAAAAAAA FOS AAAAAAAAAAAAAAAAAAAAAAAAAAAAAAAAAAAAAAAAAAAAAAAAAAA False 1 1 1 -0.8111659 -0.86089015 -0.82134587 -0.80065846 -0.811847 -0.81681377 -0.9020031 -0.86637074 -0.8733227 -0.89899325 -0.84634113 0.03832905 0.15024988 NA 0.5080346 -0.9855633 0.6225412 -0.9802675 0.52622175 0.9818175 0.507692 -0.9259659 0.49318123 1.0031701 0.5484855 -0.9261728 0.69120896 -1.0434102 0.6351645 -0.97534174 0.65153193 1.0063037 0.7610619 -0.9332268 4eG 2.4045904 0 0.976123954 TRUE
caggagcggatcaaggcggagaggaagcgcatgaggaaccgcatcgctgcctccaagtgccgaaaaaggaagctggagagaatcgcccggctggaggaaaaagtgaaaaccttgaaagctcagaactcggagctggcgtccacggccaacatgctcggggaacaggtggcacagcttaaacagaaagtcatgaactaaaaga 5  False 299 302 299 377 423 388 268 186 155 128 244 82 348 -0.911562954155514 -0.957267251558728 -0.884464796815952 -1.00193692889413 -0.90844025530727 -1.26274447032001 0.0761325366590339 0.0789708961476802 0.0732382816388063 0.0797193894839121 0.0788393976676041 0.0995566082777028 -0.966362906445697 0.0326435190088218 0.0787848837359344 0.00836396758891947 0.0711180752141131 0.00900768993438847 0.0818787044688944 0.00820328131289569 0.0664564966205019 0.00933421633187299 0.0800136288181497 0.00865487142703969 0.0389818027185493 0.0104211932624074 0.071813236470386 0.00362064488310903 QERIKAERKRMRNRIAASKCRKRKLERIARLEEKVKTLKAQNSELASTANMLGEQVAQLKQKVMNAAAAAAAAAAAAAAAAAAAAAAAAAAAAACAAAAAAAAAAAAAAAAAAAAA FOSB AAAAAAAAAAAAAAAAAAAAAAAAAAAAACAAAAAAAAAAAAAAAAAAAAA False 2 1 1 -0.7786583 -0.7964681 -0.80002457 -0.7347907 -0.7592218 -0.76092976 -0.8484582 -0.7929417 -0.7775643 -0.80958855 -0.78586453 0.031455014 0.12330366 6 0.48252344 0.8764181 0.54180807 0.8343606 0.52553314 -0.88440335 0.3986752 0.78517866 0.41902947 -0.87944174 0.46278128 -0.81004447 0.6389697 0.91578555 0.5326881 0.82319695 0.5077633 0.829026 0.61830026 0.78788257 4eG 2.4045904 -0.08170516 0.842573802 TRUE
caggagcggatcaaggcggagaggaagcgcatgaggaaccgcatcgctgcctccaagtgccgaaaaaggaagctggagagaatcgcccggctggaggaaaaagtgaaaaccttgaaagctcagaactcggagctggcgtccacggccaacatgctcggggaacaggtggcacagcttaaacagaaagtcatgaactaataga 4  False 790 636 736 913 1162 886 174 134 98 193 234 122 853.833333333333 -1.31606759664103 -1.25114939802604 -1.26869778123878 -1.13143381892034 -1.21520277630556 -1.39064197600943 0.0684676042801896 0.0709431393170746 0.0711726961992192 0.0625061085333083 0.0637547781819644 0.0819946137019164 -1.25001926626264 0.0281702970455255 0.0343457534010481 0.00752189337464454 0.0375968745976275 0.00809201659235703 0.0388414950971797 0.00797191899721056 0.0512939120393278 0.00731874068392326 0.046337697032515 0.00699890441008624 0.0255939960462742 0.00858287290664446 0.0403515871471311 0.00312449898021043 QERIKAERKRMRNRIAASKCRKRKLERIARLEEKVKTLKAQNSELASTANMLGEQVAQLKQKVMNAAAAAAAAAAAAAAAAAAAAAAAAAAAAAACAAAAAAAAAAAAAAAAAAAA FOSL1 AAAAAAAAAAAAAAAAAAAAAAAAAAAAAACAAAAAAAAAAAAAAAAAAAA False 2 1 1 -1.1650454 -1.1820586 -1.1763308 -1.1475174 -1.160437 -1.160371 -1.209903 -1.1926198 -1.1889036 -1.197657 -1.1780844 0.019641973 0.076996535 6 1.6170033 -0.9523479 1.7407703 -0.91827285 1.6559186 0.95654726 1.7009645 -0.8693351 1.5714607 0.9682404 1.666662 -0.9066266 1.7238661 -1.0014759 1.7479398 -0.93856907 1.7394916 0.9452793 1.9113442 -0.87105757 4eG 2.4045904 1.1130297 0.9327751907 TRUE
caggagcggatcaaggcggagaggaagcgcatgaggaaccgcatcgctgcctccaagtgccgaaaaaggaagctggagagaatcgcccggctggaggaaaaagtgaaaaccttgaaagctcagaactcggagctggcgtccacggccaacatgctcggggaacaggtggcacagcttaaacagaaagtcatgaactaagaga 5  False 318 294 338 476 452 480 1219 1005 456 992 923 911 393 -0.492742985712443 -0.487724873431008 -0.614089872101851 -0.50603261970632 -0.539945245651018 -0.607436162458086 0.0677630499649868 0.0715374652064615 0.0640960025115942 0.0635278275491621 0.0715380896560686 0.0753256085539672 -0.540772627444481 0.0279944127081906 0.124796704638981 0.00744449060159126 0.124675681364618 0.00815980743167542 0.112162888064588 0.00717927193087058 0.124521142271121 0.00743837213602178 0.120466461087708 0.00785334472898603 0.107576892897207 0.00788478773965174 0.119017438491322 0.00310499082835282 QERIKAERKRMRNRIAASKCRKRKLERIARLEEKVKTLKAQNSELASTANMLGEQVAQLKQKVMNAAAAAAAAAAAAAAAAAAAAAAAAAAAAAAACAAAAAAAAAAAAAAAAAAA FOSL2 AAAAAAAAAAAAAAAAAAAAAAAAAAAAAAACAAAAAAAAAAAAAAAAAAA False 2 1 1 -0.530857 -0.56925476 -0.54888487 -0.52185136 -0.5360138 -0.5232903 -0.621412 -0.58714724 -0.58770245 -0.5875917 -0.56140053 0.03408207 0.13360171 8 -0.16667497 0.87647843 -0.084456205 0.89594245 -0.13577586 -0.87749445 -0.21773028 0.82012665 -0.15882713 0.9252207 -0.20332807 0.8314263 0.05219513 0.9514792 -0.046265602 0.8970004 -0.020113528 -0.89219344 -0.03594619 0.8071201 4eG 2.4045904 -0.69620466 0.877448208 TRUE
caggagcggatcaaggcggagaggaagcgcatgaggaaccgcatcgctgcctccaagtgccgaaaaaggaagctggagagaatcgcccggctggaggaaaaagtgaaaaccttgaaagctcagaactcggagctggcgtccacggccaacatgctcggggaacaggtggcacagcttaaacagaaagtcatgaactaattga 4  False 554 595 749 538 696 566 73 34 76 26 49 53 616.333333333333 -1.46412750526334 -1.60863752797376 -1.34551446095375 -1.53474379411591 -1.5215512772817 -1.50576090447585 0.0892844072041191 0.105880801143335 0.0758980851161221 0.114095145650814 0.0979567990381281 0.104934345017052 -1.47547398403285 0.0389223118377328 0.0180798002188819 0.0098088402255086 -0.00317944157550554 0.012077125539012 0.0302374041883811 0.0085012008663479 0.0040709894649206 0.0133592188652696 0.0127072157470864 0.0107535512213551 0.013543800459423 0.0109841135430862 0.0153453532895958 0.00431705506860266 QERIKAERKRMRNRIAASKCRKRKLERIARLEEKVKTLKAQNSELASTANMLGEQVAQLKQKVMNAAAAAAAAAAAAAAAAAAAAAAAAAAAAAAAACAAAAAAAAAAAAAAAAAA HLF AAAAAAAAAAAAAAAAAAAAAAAAAAAAAAAACAAAAAAAAAAAAAAAAAA False 2 1 1 -1.4646454 -1.462801 -1.4613464 -1.4575338 -1.4532083 -1.4616736 -1.4634012 -1.4515887 -1.4622637 -1.465879 -1.4604342 0.0047884923 0.01877089 9 4.7774277 -1.052305 5.2305164 -0.93354434 5.338635 0.93011624 5.315941 -0.91185147 5.2694836 -0.8428558 5.3742247 -0.8574208 5.0333414 -1.0125914 6.244849 -0.6865939 5.104247 0.9978466 5.490099 -0.92953765 4eG 2.4045904 4.723365 0.91546634026 TRUE
caggagcggatcaaggcggagaggaagcgcatgaggaaccgcatcgctgcctccaagtgccgaaaaaggaagctggagagaatcgcccggctggaggaaaaagtgaaaaccttgaaagctcagaactcggagctggcgtccacggccaacatgctcggggaacaggtggcacagcttaaacagaaagtcatgaactaaataa 4  False 337 334 433 435 579 361 15495 14624 12023 10724 18313 14357 413.166666666667 0.223294423468023 0.210931246529996 0.24084938307969 0.169173618265123 0.25878798352252 0.300829725065996 0.0645698678587273 0.0666668708831852 0.0566544091639838 0.0635463567572839 0.0640948269271431 0.0789890234129333 0.230545060126787 0.0264652604215309 0.203461017502497 0.00709368563942529 0.204366782850953 0.00760425082031038 0.207923015947977 0.00634575314423816 0.20357996515796 0.0074405416914861 0.208150203068423 0.00703623445389068 0.202650585254607 0.00826825956443679 0.204567879238893 0.00293538541906185 QERIKAERKRMRNRIAASKCRKRKLERIARLEEKVKTLKAQNSELASTANMLGEQVAQLKQKVMNAAAAAAAAAAAAAAAAAAAAAAAAAAAAAAAAACAAAAAAAAAAAAAAAAA JDP2 AAAAAAAAAAAAAAAAAAAAAAAAAAAAAAAAACAAAAAAAAAAAAAAAAA False 2 1 1 0.15585339 0.1354531 0.15920281 0.16220546 0.15533972 0.1476537 0.12197113 0.1405338 0.13526309 0.11895013 0.14324263 0.015324036 0.06007022 2 -2.3946753 1.056268 -2.4147043 1.0241175 -2.2331767 1.1973797 -2.3129153 1.1665679 -2.026701 1.2949703 -2.3960116 1.0351794 -2.0571823 1.140936 -2.1189144 1.210674 -1.9599886 1.2221905 -2.1301079 1.0887735 4eG 2.4045904 -2.79895 1.143705674 TRUE
caggagcggatcaaggcggagaggaagcgcatgaggaaccgcatcgctgcctccaagtgccgaaaaaggaagctggagagaatcgcccggctggaggaaaaagtgaaaaccttgaaagctcagaactcggagctggcgtccacggccaacatgctcggggaacaggtggcacagcttaaacagaaagtcatgaactaataaa 3  False 992 903 1048 930 1317 1026 1481 863 862 565 818 911 1036 -0.764517908821292 -0.836892192699831 -0.753969229515115 -0.842916965691828 -0.886882785777674 -0.834218239961982 0.0516592500081338 0.0530522506764936 0.0514763345113969 0.0551392126774303 0.0550458103781727 0.0649936529665714 -0.816639873357202 0.0223435229019315 0.0949393434092636 0.00567531717314254 0.0848484652556166 0.00605132077419566 0.0964952659815482 0.00576576680261654 0.0850758908133831 0.00645616258268202 0.0823801756537511 0.00604284692063363 0.0838382390900576 0.00680327936147835 0.0884197161054071 0.00247822429449611 QERIKAERKRMRNRIAASKCRKRKLERIARLEEKVKTLKAQNSELASTANMLGEQVAQLKQKVMNAAAAAAAAAAAAAAAAAAAAAAAAAAAAAAAAAACAAAAAAAAAAAAAAAA JUN AAAAAAAAAAAAAAAAAAAAAAAAAAAAAAAAAACAAAAAAAAAAAAAAAA False 2 1 1 -1.0914261 -1.0845255 -1.0847197 -1.0851738 -1.0973567 -1.0709848 -1.1541173 -1.08689 -1.1163678 -1.1362948 -1.1007859 0.026446488 0.10367023 10 1.2391295 1.0293243 1.3078327 0.9500027 1.2728347 0.9819408 1.3140326 0.9570651 1.2137995 1.065266 1.2784083 -0.9386105 1.3932446 -1.0741053 1.3348207 -0.93448806 1.3694026 0.9977446 1.5167711 -0.93846214 4eG 2.4045904 0.7295153 0.986700946827 TRUE
caggagcggatcaaggcggagaggaagcgcatgaggaaccgcatcgctgcctccaagtgccgaaaaaggaagctggagagaatcgcccggctggaggaaaaagtgaaaaccttgaaagctcagaactcggagctggcgtccacggccaacatgctcggggaacaggtggcacagcttaaacagaaagtcatgaactaacaga 5  False 420 380 422 572 450 503 92 40 31 29 33 33 457.833333333333 -1.31764941749334 -1.44126651620767 -1.43682406186179 -1.52164767656236 -1.50966134603282 -1.61197563141053 0.086463558447512 0.104712684247695 0.104743715717466 0.109116025382918 0.116705677998979 0.122480514745125 -1.45276631701778 0.043025956652777 0.0341719735833666 0.00949894003553896 0.0159114672470874 0.0119438861392288 0.0200099886065815 0.0117321453557024 0.00560439300882387 0.0127762216042038 0.0140124746567155 0.012811775175468 0.00242566158497937 0.0128207774161783 0.0178639665053838 0.0047722094469548 QERIKAERKRMRNRIAASKCRKRKLERIARLEEKVKTLKAQNSELASTANMLGEQVAQLKQKVMNAAAAAAAAAAAAAAAAAAAAAAAAAAAAAAAAAAACAAAAAAAAAAAAAAA JUNB AAAAAAAAAAAAAAAAAAAAAAAAAAAAAAAAAAACAAAAAAAAAAAAAAA False 2 1 1 -1.4504638 -1.455425 -1.44426 -1.4436736 -1.445738 -1.4499222 -1.4511063 -1.4545237 -1.4491915 -1.4540223 -1.4498327 0.0042035417 0.016477883 3 3.0799117 -1.368438 3.2644932 -1.3579446 3.1992586 1.2735872 3.2739658 -1.2632291 3.1020198 1.3295318 3.3623388 -1.215026 3.2177186 -1.3429183 3.3118503 -1.3353021 3.2606614 1.3149853 3.5433433 -1.2262182 4eG 2.4045904 2.667044 1.302718083 TRUE
caggagcggatcaaggcggagaggaagcgcatgaggaaccgcatcgctgcctccaagtgccgaaaaaggaagctggagagaatcgcccggctggaggaaaaagtgaaaaccttgaaagctcagaactcggagctggcgtccacggccaacatgctcggggaacaggtggcacagcttaaacagaaagtcatgaactaaatga 5  False 578 627 718 625 803 570 145 127 84 94 111 104 653.5 -1.27856104775589 -1.26194402143532 -1.30527395825055 -1.22446743251243 -1.32487748719821 -1.30661773414805 0.0741685611625872 0.0719008207820214 0.0741245949005855 0.0764132809315161 0.0774839852551921 0.0894454296025205 -1.2820949604677 0.0313106256597657 0.0384662460709888 0.0081482040255526 0.0363656030105926 0.00820125300872008 0.0347446667355102 0.00830255558387848 0.0404007544144857 0.0089471093476813 0.0342977709339462 0.00850607627503335 0.034389322427043 0.00936279494101336 0.0367939223603065 0.00347280746758144 QERIKAERKRMRNRIAASKCRKRKLERIARLEEKVKTLKAQNSELASTANMLGEQVAQLKQKVMNAAAAAAAAAAAAAAAAAAAAAAAAAAAAAAAAAAAACAAAAAAAAAAAAAA JUND AAAAAAAAAAAAAAAAAAAAAAAAAAAAAAAAAAAACAAAAAAAAAAAAAA False 2 1 1 -1.3626136 -1.3715366 -1.3650154 -1.3641509 -1.3644158 -1.360675 -1.372631 -1.3710529 -1.3699943 -1.3767127 -1.3678797 0.005188201 0.02033775 7 2.2929325 1.166961 2.4652226 -1.1179429 2.3608804 -1.1497931 2.448721 1.1139513 2.2566857 1.2002418 2.4157116 -1.0891576 2.403617 1.1598262 2.4730706 -1.1137667 2.4408264 1.1369699 2.684485 -1.0457929 4eG 2.4045904 1.829703 1.129440319 TRUE
caggagcggatcaaggcggagaggaagcgcatgaggaaccgcatcgctgcctccaagtgccgaaaaaggaagctggagagaatcgcccggctggaggaaaaagtgaaaaccttgaaagctcagaactcggagctggcgtccacggccaacatgctcggggaacaggtggcacagcttaaacagaaagtcatgaactaaggaa 3  False 456 368 463 554 464 434 38 44 23 35 39 32 456.5 -1.59618437376794 -1.40636309847367 -1.54741317052795 -1.4615149159497 -1.46989629751535 -1.57711391732465 0.11301644752376 0.102099916041781 0.11635497256762 0.102518969623695 0.110307464073783 0.125384517415158 -1.50167553798025 0.0452204952178857 0.00357195092688586 0.0124160568606429 0.019892670195707 0.0116458648805453 0.00762311184990172 0.0130327002595961 0.0126452421651584 0.0120037828536231 0.0183778223431563 0.0121093887985611 0.00607484837662256 0.0131247569669335 0.0124392167850257 0.00501561595053669 QERIKAERKRMRNRIAASKCRKRKLERIARLEEKVKTLKAQNSELASTANMLGEQVAQLKQKVMNAAAAAAAAAAAAAAAAAAAAAAAAAAAAAAAAAAAAACAAAAAAAAAAAAA MAF AAAAAAAAAAAAAAAAAAAAAAAAAAAAAAAAAAAAACAAAAAAAAAAAAA False 2 1 1 -1.4430003 -1.4361414 -1.4497085 -1.4455084 -1.4523757 -1.4594694 -1.4555678 -1.4533015 -1.4488832 -1.4567813 -1.4500737 0.0070372857 0.02758616 3 5.237693 -0.7551122 6.0444965 -0.62189204 5.3852525 0.7955859 5.294816 -0.79437155 4.54221 0.96886873 4.9897385 -0.8993408 4.8299494 -0.9399967 5.334285 -0.8181215 4.8946877 0.8733263 5.293829 -0.8458315 4eG 2.4045904 4.5901833 0.8312447145 TRUE
caggagcggatcaaggcggagaggaagcgcatgaggaaccgcatcgctgcctccaagtgccgaaaaaggaagctggagagaatcgcccggctggaggaaaaagtgaaaaccttgaaagctcagaactcggagctggcgtccacggccaacatgctcggggaacaggtggcacagcttaaacagaaagtcatgaactaaggga 4  False 455 545 557 611 902 688 47 50 34 115 88 55 626.333333333333 -1.53428994363993 -1.4789294998754 -1.48917286207415 -1.16316892013944 -1.42645021216955 -1.55297606155126 0.104857955051347 0.0936328050933776 0.0997045519208229 0.0734910653286271 0.0805456414253242 0.101879721634852 -1.40695050162877 0.0367299112163079 0.010371711321627 0.0115197598290687 0.0116154987899436 0.0106800773083661 0.0141464985720612 0.0111677181561473 0.0475780995875434 0.00860495177745499 0.0231472687595465 0.00884218032060223 0.00860150395786646 0.0106643676099886 0.0229456121915879 0.00407388569432221 QERIKAERKRMRNRIAASKCRKRKLERIARLEEKVKTLKAQNSELASTANMLGEQVAQLKQKVMNAAAAAAAAAAAAAAAAAAAAAAAAAAAAAAAAAAAAAACAAAAAAAAAAAA MAFA AAAAAAAAAAAAAAAAAAAAAAAAAAAAAAAAAAAAAACAAAAAAAAAAAA False 2 1 1 -1.452081 -1.4581571 -1.4599203 -1.4608395 -1.4503 -1.4526215 -1.4556891 -1.4504375 -1.4583839 -1.4628968 -1.4561327 0.0045560324 0.017859647 2 5.507462 -0.77725476 5.488947 -0.8339526 5.037016 0.96350724 5.056386 -1.0142202 5.700731 0.7553548 6.37401 -0.6564199 5.3155856 -0.8553705 6.3125935 -0.6715672 5.4330587 0.88012344 5.8299265 -0.8324824 4eG 2.4045904 5.0110598 0.8240253213 TRUE
caggagcggatcaaggcggagaggaagcgcatgaggaaccgcatcgctgcctccaagtgccgaaaaaggaagctggagagaatcgcccggctggaggaaaaagtgaaaaccttgaaagctcagaactcggagctggcgtccacggccaacatgctcggggaacaggtggcacagcttaaacagaaagtcatgaactaacgaa 3  False 286 232 317 367 360 298 26 12 29 23 24 38 310 -1.57110708272415 -1.63593315634827 -1.37480033408113 -1.46371523813429 -1.53744388577158 -1.41357326477226 0.134941426225326 0.16972657781864 0.109450512841612 0.123523008904188 0.133172431487779 0.124496736115487 -1.478666799317 0.052737476925603 0.00632695763902943 0.0148247485881882 -0.00629287410515678 0.0193595927258586 0.0269571489669038 0.0122593447933205 0.0123876099453968 0.014463112356226 0.010962548902977 0.0146194708007845 0.0231936391429244 0.0130318275204741 0.0149912232609626 0.00584935943723358 QERIKAERKRMRNRIAASKCRKRKLERIARLEEKVKTLKAQNSELASTANMLGEQVAQLKQKVMNAAAAAAAAAAAAAAAAAAAAAAAAAAAAAAAAAAAAAAACAAAAAAAAAAA MAFB AAAAAAAAAAAAAAAAAAAAAAAAAAAAAAAAAAAAAAACAAAAAAAAAAA False 2 1 1 -1.4560468 -1.4609277 -1.4640702 -1.4521948 -1.458852 -1.457002 -1.463198 -1.4698825 -1.4567723 -1.4599574 -1.4598901 0.004971824 0.019489551 6 6.149112 -0.7258363 5.8570147 -0.81074095 4.917843 1.0619419 5.890502 -0.7660837 5.557716 0.85821474 6.8125353 -0.6411042 5.256732 -0.9659357 4.620549 -1.2539537 5.913267 0.7907691 6.8132944 -0.6832974 4eG 2.4045904 5.1843443 0.855787781 TRUE
caggagcggatcaaggcggagaggaagcgcatgaggaaccgcatcgctgcctccaagtgccgaaaaaggaagctggagagaatcgcccggctggaggaaaaagtgaaaaccttgaaagctcagaactcggagctggcgtccacggccaacatgctcggggaacaggtggcacagcttaaacagaaagtcatgaactaaggta 4  False 322 334 483 404 523 591 28 57 30 22 35 285 442.833333333333 -1.58391839345115 -1.3088834460204 -1.48425832143952 -1.50211488391963 -1.53633130412542 -1.01646105731157 0.1299820961446 0.0963059409923298 0.105112695764396 0.124332476531106 0.112529731456273 0.0770882947466033 -1.33242461492699 0.0419055721171911 0.00491949911479697 0.0142799135166377 0.0310115320428481 0.0109849843121465 0.0146969669671062 0.0117734741124139 0.00789145658611956 0.0145578916312833 0.0110846864558315 0.0123533459956093 0.0647617794442235 0.00806929878108054 0.0312116257385054 0.00464794237468274 QERIKAERKRMRNRIAASKCRKRKLERIARLEEKVKTLKAQNSELASTANMLGEQVAQLKQKVMNAAAAAAAAAAAAAAAAAAAAAAAAAAAAAAAAAAAAAAAACAAAAAAAAAA MAFF AAAAAAAAAAAAAAAAAAAAAAAAAAAAAAAAAAAAAAAACAAAAAAAAAA False 2 1 1 -1.4601018 -1.4591498 -1.4621116 -1.4609691 -1.457391 -1.4642054 -1.4539466 -1.4626077 -1.461916 -1.4703734 -1.4612772 0.004333741 0.016988264 8 5.9092307 -0.7938768 6.3807917 -0.7264851 5.414277 0.92928314 5.386827 -0.95437634 5.657567 0.82616395 5.7721853 -0.82578766 6.5093036 -0.6844116 5.4162874 -0.9091051 5.339938 0.947779 5.176874 -1.0930471 4eG 2.4045904 5.101816 0.8690315817 TRUE
caggagcggatcaaggcggagaggaagcgcatgaggaaccgcatcgctgcctccaagtgccgaaaaaggaagctggagagaatcgcccggctggaggaaaaagtgaaaaccttgaaagctcagaactcggagctggcgtccacggccaacatgctcggggaacaggtggcacagcttaaacagaaagtcatgaactaagtga 5  False 407 299 330 484 551 445 31 25 19 18 36 25 419.333333333333 -1.62209975766616 -1.50435531262281 -1.50569529314419 -1.60633445163177 -1.54332209855033 -1.65828393134057 0.122902730462806 0.125859722303666 0.127522090523994 0.132227239027182 0.110860690558447 0.135936281917614 -1.57009348393491 0.0510641039732099 0.000724870815134337 0.0135021700220551 0.00871534381221267 0.0143559894726225 0.0122958523388673 0.0142835080065913 -0.00431144658884469 0.0154822767966014 0.01031724747595 0.0121701211764895 -0.00242170868579497 0.0142292740757604 0.00485066342266821 0.00566375784152394 QERIKAERKRMRNRIAASKCRKRKLERIARLEEKVKTLKAQNSELASTANMLGEQVAQLKQKVMNAAAAAAAAAAAAAAAAAAAAAAAAAAAAAAAAAAAAAAAAACAAAAAAAAA MAFG AAAAAAAAAAAAAAAAAAAAAAAAAAAAAAAAAAAAAAAAACAAAAAAAAA False 2 1 1 -1.459238 -1.4530102 -1.4556175 -1.4612342 -1.4573929 -1.463495 -1.4608283 -1.4668521 -1.4588256 -1.4669966 -1.460349 0.004545187 0.017817134 5 5.2772045 -0.87891126 6.334016 -0.6820803 5.893801 0.77611977 5.580024 -0.926108 5.8181067 0.8033875 6.372267 -0.74063814 5.9625587 -0.8181889 4.9606867 -1.0762362 5.365761 0.8969408 5.749151 -0.90717435 4eG 2.4045904 5.1368456 0.850578546098 TRUE
caggagcggatcaaggcggagaggaagcgcatgaggaaccgcatcgctgcctccaagtgccgaaaaaggaagctggagagaatcgcccggctggaggaaaaagtgaaaaccttgaaagctcagaactcggagctggcgtccacggccaacatgctcggggaacaggtggcacagcttaaacagaaagtcatgaactaactga 5  False 626 527 642 539 802 640 62 48 30 35 46 52 629.333333333333 -1.54641370946166 -1.48091215480127 -1.56470142040313 -1.45401313393412 -1.5812898482274 -1.54813039910319 0.093000849631038 0.0951924300448929 0.103629202344463 0.102801384484762 0.0985092093156786 0.104218586117922 -1.52913995465593 0.0405275553086115 0.00903978690614668 0.0102171308903008 0.0113893504024944 0.0108579734531802 0.0056866877017612 0.0116073108221614 0.0135236138719836 0.0120368503598546 0.00614920457417029 0.0108141939972846 0.00910872879938468 0.010909190723334 0.00939301028757372 0.00449510010588588 QERIKAERKRMRNRIAASKCRKRKLERIARLEEKVKTLKAQNSELASTANMLGEQVAQLKQKVMNAAAAAAAAAAAAAAAAAAAAAAAAAAAAAAAAAAAAAAAAAACAAAAAAAA MAFK AAAAAAAAAAAAAAAAAAAAAAAAAAAAAAAAAAAAAAAAAACAAAAAAAA False 2 1 1 -1.4749806 -1.4753218 -1.4711 -1.4683963 -1.4733039 -1.4787852 -1.4740102 -1.4750912 -1.4723617 -1.4736516 -1.4737003 0.0027688793 0.010854007 2 4.7671123 -1.5398272 4.8625946 -1.6351812 5.9147215 1.1185429 6.2319794 1.0371394 3.9045455 2.274884 4.1263943 -2.1074128 3.7566285 3.0035887 4.349663 2.3112907 5.0628576 1.5739137 6.336096 1.0153385 4eG 2.4045904 4.336747 1.761711945 TRUE
caggagcggatcaaggcggagaggaagcgcatgaggaaccgcatcgctgcctccaagtgccgaaaaaggaagctggagagaatcgcccggctggaggaaaaagtgaaaaccttgaaagctcagaactcggagctggcgtccacggccaacatgctcggggaacaggtggcacagcttaaacagaaagtcatgaactaagaca 5  False 484 463 529 367 502 538 61 129 31 21 38 32 480.5 -1.47695438907699 -1.17458997962897 -1.50070527528799 -1.48857762181507 -1.50041332487143 -1.64124451670349 0.0956725937569445 0.0755930431823219 0.103352702242326 0.127600372860099 0.110112810693264 0.123039949900055 -1.41368772775908 0.0412457492856611 0.0166706308257138 0.0105106503532743 0.0463295031496477 0.00862240049688477 0.0128547747946483 0.0115763405690353 0.00947651304281358 0.014940524407104 0.0150277086193568 0.0120880200409213 -0.000638089937795544 0.0128793368826786 0.0221983550313389 0.00457475834822738 QERIKAERKRMRNRIAASKCRKRKLERIARLEEKVKTLKAQNSELASTANMLGEQVAQLKQKVMNAAAAAAAAAAAAAAAAAAAAAAAAAAAAAAAAAAAAAAAAAAACAAAAAAA NFE2 AAAAAAAAAAAAAAAAAAAAAAAAAAAAAAAAAAAAAAAAAAACAAAAAAA False 2 1 1 -1.4590544 -1.4613314 -1.4563221 -1.4585676 -1.4619739 -1.46571 -1.4592631 -1.4625102 -1.4604298 -1.461722 -1.4606885 0.0025820166 0.010121506 6 6.910925 -0.6695577 6.099367 -0.7830355 6.3745255 0.72398317 5.902756 -0.8347189 5.148907 0.9730894 5.7643423 -0.8455619 5.9057117 -0.80694354 5.927415 -0.829398 6.0990963 0.8089843 6.854311 -0.69585305 4eG 2.4045904 5.504224 0.797112533 TRUE
caggagcggatcaaggcggagaggaagcgcatgaggaaccgcatcgctgcctccaagtgccgaaaaaggaagctggagagaatcgcccggctggaggaaaaagtgaaaaccttgaaagctcagaactcggagctggcgtccacggccaacatgctcggggaacaggtggcacagcttaaacagaaagtcatgaactaagcta 5  False 344 352 396 454 532 491 37 204 29 18 32 35 428.166666666667 -1.52263886511195 -0.973933101212425 -1.43770045086443 -1.58884675384993 -1.56742640604666 -1.58720082132266 0.116832003784563 0.0749918633060577 0.107700297542671 0.132821833097259 0.115731055475767 0.120435015712803 -1.34900214165042 0.0431299199981579 0.011651706018512 0.0128352362325583 0.0692171115237315 0.00855382786843118 0.0199118259330818 0.0120633064902081 -0.00226383991123569 0.0155518968691543 0.0076711125689064 0.0127047825692603 0.00501899103273418 0.012606662641653 0.029372934962257 0.00478374050628644 QERIKAERKRMRNRIAASKCRKRKLERIARLEEKVKTLKAQNSELASTANMLGEQVAQLKQKVMNAAAAAAAAAAAAAAAAAAAAAAAAAAAAAAAAAAAAAAAAAAAACAAAAAA NFE2L1 AAAAAAAAAAAAAAAAAAAAAAAAAAAAAAAAAAAAAAAAAAAACAAAAAA False 2 1 1 -1.4705848 -1.4730214 -1.4700463 -1.469607 -1.4685361 -1.4759227 -1.469808 -1.4704052 -1.4659922 -1.4652383 -1.4699161 0.0030860854 0.012097456 6 5.4032507 -1.0659208 5.227212 -1.2232285 5.419941 1.1517968 5.2223787 -1.3508756 5.164934 1.1328844 5.0346613 -1.2559414 5.3701715 -1.1216257 5.6696367 -1.0403564 5.794053 0.95331275 6.917371 -0.7291968 4eG 2.4045904 4.927849 1.1025139082 TRUE
caggagcggatcaaggcggagaggaagcgcatgaggaaccgcatcgctgcctccaagtgccgaaaaaggaagctggagagaatcgcccggctggaggaaaaagtgaaaaccttgaaagctcagaactcggagctggcgtccacggccaacatgctcggggaacaggtggcacagcttaaacagaaagtcatgaactaatata 4  False 575 561 571 679 579 426 54 43 31 36 34 34 565.166666666667 -1.56173767991257 -1.52817787300167 -1.52230235050076 -1.50942006882199 -1.57443232861851 -1.55346064256171 0.0980722081349453 0.098048271330669 0.102945657619492 0.0996509224340211 0.112410949656373 0.123219026401095 -1.53980364227706 0.0427158258398558 0.00735628602978694 0.0107742734737463 0.00599806127137995 0.011183720456937 0.0104357272754858 0.0115307482712192 0.00703610412212749 0.0116679677766168 0.00690201284362904 0.0123403063068696 0.00855077992810596 0.012898081904816 0.00821025097752309 0.00473781139260919 QERIKAERKRMRNRIAASKCRKRKLERIARLEEKVKTLKAQNSELASTANMLGEQVAQLKQKVMNAAAAAAAAAAAAAAAAAAAAAAAAAAAAAAAAAAAAAAAAAAAAACAAAAA NFE2L2 AAAAAAAAAAAAAAAAAAAAAAAAAAAAAAAAAAAAAAAAAAAAACAAAAA False 2 1 1 -1.4546142 -1.4617156 -1.4599593 -1.4596153 -1.4552649 -1.4573829 -1.4610422 -1.4651408 -1.4534467 -1.4580361 -1.4586219 0.0036008037 0.014115151 4 6.112196 -0.7188084 5.793375 -0.82903224 6.271027 0.77437353 5.516456 -0.9090946 5.817885 0.7819358 6.190565 -0.7083632 5.620942 -0.8708425 5.6161585 -0.91712505 6.1373005 0.7311626 6.593425 -0.68921506 4eG 2.4045904 5.372421 0.7929952919 TRUE
caggagcggatcaaggcggagaggaagcgcatgaggaaccgcatcgctgcctccaagtgccgaaaaaggaagctggagagaatcgcccggctggaggaaaaagtgaaaaccttgaaagctcagaactcggagctggcgtccacggccaacatgctcggggaacaggtggcacagcttaaacagaaagtcatgaactaagata 5  False 607 342 408 416 565 448 32 24 24 16 27 25 464.333333333333 -1.72815040929535 -1.55235195812296 -1.49963451130821 -1.59714710702649 -1.63449418704319 -1.66028980737459 0.118488014038123 0.125979665166916 0.11523606532607 0.139968188714679 0.12212285287631 0.135863883464073 -1.61047919085593 0.0511771589165745 -0.0109259193980286 0.0130171665437697 0.00324068261870727 0.0143696705649578 0.0129747090414563 0.0129073735771552 -0.00323571504327722 0.0163886522651669 0.000308511653700161 0.0134064645496659 -0.00263167588106822 0.0142216956910675 0.000371296382773167 0.00567629729237458 QERIKAERKRMRNRIAASKCRKRKLERIARLEEKVKTLKAQNSELASTANMLGEQVAQLKQKVMNAAAAAAAAAAAAAAAAAAAAAAAAAAAAAAAAAAAAAAAAAAAAAACAAAA NFE2L3 AAAAAAAAAAAAAAAAAAAAAAAAAAAAAAAAAAAAAAAAAAAAAACAAAA False 2 1 1 -1.4752406 -1.471023 -1.4712642 -1.4692632 -1.4721681 -1.4774959 -1.4707658 -1.4712553 -1.4707142 -1.4746747 -1.4723866 0.0025628088 0.010046211 3 4.3933077 -1.7296681 5.2843723 -1.1109936 5.16134 1.2959714 4.750066 -1.4418161 4.742326 1.5064297 4.5547523 -1.5399026 4.8816876 -1.2866514 5.194295 -1.1735227 4.7761326 1.3935509 5.4756107 -1.2576071 4eG 2.4045904 4.3268766 1.373611335 TRUE
caggagcggatcaaggcggagaggaagcgcatgaggaaccgcatcgctgcctccaagtgccgaaaaaggaagctggagagaatcgcccggctggaggaaaaagtgaaaaccttgaaagctcagaactcggagctggcgtccacggccaacatgctcggggaacaggtggcacagcttaaacagaaagtcatgaactaaagaa 3  False 612 506 580 618 584 594 61 47 27 31 36 49 582.333333333333 -1.54458141371529 -1.47553946627942 -1.56577569873159 -1.52456050917237 -1.56027730768858 -1.54360290826975 0.0936731685719858 0.0962535107084669 0.108299697180846 0.105858305326691 0.110181227221771 0.106774520905826 -1.53359324367045 0.0420151429200312 0.00924108405068619 0.0102909922651909 0.0120021775917464 0.0109790039350298 0.00556635981940898 0.0121304441092342 0.0052633340782888 0.0123947803519519 0.00845592991833999 0.0120955307053255 0.00958264869064318 0.0111767359004112 0.00889907524095482 0.00466009538326414 QERIKAERKRMRNRIAASKCRKRKLERIARLEEKVKTLKAQNSELASTANMLGEQVAQLKQKVMNAAAAAAAAAAAAAAAAAAAAAAAAAAAAAAAAAAAAAAAAAAAAAAACAAA NFIL3 AAAAAAAAAAAAAAAAAAAAAAAAAAAAAAAAAAAAAAAAAAAAAAACAAA False 2 1 1 -1.472287 -1.4657716 -1.4688697 -1.4627411 -1.4656065 -1.4715807 -1.4666219 -1.4676394 -1.4659674 -1.4669303 -1.4674015 0.0028680486 0.011242751 2 4.166123 -1.4708381 5.488263 -0.9367253 4.89086 1.2152969 5.5939326 -0.953555 5.027825 1.0718675 5.17772 -1.0536802 5.3484974 -1.0207493 5.177083 -1.0505561 5.004981 1.1028965 6.040781 -0.8622173 4eG 2.4045904 4.5970945 1.0738381861 TRUE
caggagcggatcaaggcggagaggaagcgcatgaggaaccgcatcgctgcctccaagtgccgaaaaaggaagctggagagaatcgcccggctggaggaaaaagtgaaaaccttgaaagctcagaactcggagctggcgtccacggccaacatgctcggggaacaggtggcacagcttaaacagaaagtcatgaactaattta 4  False 356 283 479 492 366 302 32 36 40 36 29 29 379.666666666667 -1.57436369404984 -1.38938642747988 -1.40058517003317 -1.42137926779827 -1.48709881878358 -1.49824635857584 0.122707059084616 0.112498530217811 0.0951750640553202 0.102841901203578 0.124825179818039 0.134478615209106 -1.45076129692673 0.0461339386829749 0.00596918430356624 0.0134806734433638 0.0218290872289426 0.0128319663028952 0.0240690382932448 0.0106603787930077 0.017344661276252 0.0120415943979229 0.0164893552289712 0.0137031219687535 0.0143303934988814 0.014076691271421 0.0180863526314399 0.00511693022388421 QERIKAERKRMRNRIAASKCRKRKLERIARLEEKVKTLKAQNSELASTANMLGEQVAQLKQKVMNAAAAAAAAAAAAAAAAAAAAAAAAAAAAAAAAAAAAAAAAAAAAAAAACAA NRL AAAAAAAAAAAAAAAAAAAAAAAAAAAAAAAAAAAAAAAAAAAAAAAACAA False 2 1 1 -1.4345009 -1.4418947 -1.440186 -1.4304205 -1.4346963 -1.4360008 -1.4444252 -1.4384238 -1.4405385 -1.4402694 -1.4381356 0.0041822814 0.016394544 3 4.475283 -0.83161306 4.5719786 -0.8570775 4.23201 -0.93133974 5.0096064 -0.7453526 4.4323273 -0.8535969 4.9324703 -0.74748534 4.47178 -0.9082538 4.785578 -0.8016447 4.516967 -0.87942934 5.0218325 -0.76843095 4eG 2.4045904 4.050471 0.832422374 TRUE
caggagcggatcaaggcggagaggaagcgcatgaggaaccgcatcgctgcctccaagtgccgaaaaaggaagctggagagaatcgcccggctggaggaaaaagtgaaaaccttgaaagctcagaactcggagctggcgtccacggccaacatgctcggggaacaggtggcacagcttaaacagaaagtcatgaactaatgta 3  False 415 410 376 550 601 487 34 38 27 39 46 44 473.166666666667 -1.60108716332371 -1.47613725119219 -1.44325058717709 -1.42995995784767 -1.49718925570978 -1.51644037757299 0.118563048970293 0.105505078822757 0.110877204062537 0.0989983402152879 0.101561700674312 0.112405730850637 -1.4890737251226 0.0438342048420817 0.00303332743239401 0.0130254099278503 0.0119339922044164 0.012034269368824 0.019290165669093 0.0124191457767681 0.0163399619463105 0.0115915579641054 0.0153816421207721 0.0111492919435234 0.0124259153183834 0.0117661887569446 0.0138369426009406 0.00486185602182614 QERIKAERKRMRNRIAASKCRKRKLERIARLEEKVKTLKAQNSELASTANMLGEQVAQLKQKVMNAAAAAAAAAAAAAAAAAAAAAAAAAAAAAAAAAAAAAAAAAAAAAAAAACA TEF AAAAAAAAAAAAAAAAAAAAAAAAAAAAAAAAAAAAAAAAAAAAAAAAACA False 2 1 1 -1.46662 -1.4643183 -1.4611243 -1.4564277 -1.4594604 -1.4695723 -1.4656684 -1.4638243 -1.4643223 -1.4656613 -1.4636999 0.00378611 0.014841552 5 5.001525 -1.0431294 5.8682184 0.85316026 5.6403227 0.87711656 6.2659383 0.7610004 5.4971786 0.87542 5.2790594 0.98828524 5.517379 -0.9674684 6.0495872 0.8308949 5.1556787 1.0295444 6.331401 0.8027884 4eG 2.4045904 5.0661163 0.9028807825 TRUE
caggagcggatcaaggcggagaggaagcgcatgaggaaccgcatcgctgcctccaagtgccgaaaaaggaagctggagagaatcgcccggctggaggaaaaagtgaaaaccttgaaagctcagaactcggagctggcgtccacggccaacatgctcggggaacaggtggcacagcttaaacagaaagtcatgaactaaagga 4  False 743 579 604 851 705 1017 127 87 34 79 39 149 749.833333333333 -1.38913710456081 -1.34376114873293 -1.51207258390197 -1.35633562899087 -1.59183295246153 -1.37212358902352 0.0742292724399637 0.0794087178183552 0.0992805523233672 0.0764721310629141 0.105303310153771 0.0777964829928347 -1.40657577212217 0.033943469359018 0.0263182920448555 0.00815487380405392 0.02703326223734 0.00905762936838731 0.0115815440709837 0.0111202267637135 0.0249605173380071 0.00895400001582596 0.0049917983244038 0.0115600402487228 0.0275324277890469 0.00814342913473377 0.0229871751882205 0.003764828437047 QERIKAERKRMRNRIAASKCRKRKLERIARLEEKVKTLKAQNSELASTANMLGEQVAQLKQKVMNAAAAAAAAAAAAAAAAAAAAAAAAAAAAAAAAAAAAAAAAAAAAAAAAAAC XBP1 AAAAAAAAAAAAAAAAAAAAAAAAAAAAAAAAAAAAAAAAAAAAAAAAAAC False 2 1 1 -1.4531381 -1.4559232 -1.4540813 -1.4526935 -1.4501579 -1.4508394 -1.4538305 -1.4547333 -1.4537748 -1.4603744 -1.4539545 0.0028310851 0.011097854 1 2.2665744 -1.9087291 2.448123 -1.820936 2.350607 -1.9104407 2.4533916 -1.8503463 2.2797503 1.8861272 2.4247313 -1.6982586 2.3967595 -1.856343 2.4892244 -1.7807348 2.3992162 1.8774891 2.6619215 -1.7586281 4eG 2.4045904 1.8225176 1.834803289 TRUE
caggagcggatcaaggcggagaggaagcgcatgaggaaccgcatcgctgcctccaagtgccgaaaaaggaagctggagagaatcgcccggctggaggaaaaagtgaaaaccttgaaagctcagaactcggagctggcgtccacggccaacatgctccacgaacaggtggcacagcttaaacagaaagtcatgaactaacata 7  False 141 209 269 153 245 280 7 19 13 0 9 15 216.166666666667 -1.74545921689664 -1.48143153014168 -1.55519515749418 NA -1.71117069459866 -1.67247680942666 0.241394584480072 0.144244546377307 0.150030832945156 NA 0.199543442856256 0.16982581161278 -1.60066158615724 0.0768238548942376 -0.0128274757119659 0.0265197584283096 0.0113301086785913 0.016453025252031 0.0067514662182892 0.0168046696443114 NA NA -0.00810892092442458 0.021905581385985 -0.00390736320982624 0.0177766964381243 0.0014602126913083 0.0085208919126753 QERIKAERKRMRNRIAASKCRKRKLERIARLEEKVKTLKAQNSELASTANMLHEQVAQLKQKVMNCAAAAAAAAAAAAAAAAAAAAAAAAAAAAAAAAAAAAAAAAAAAAAAAAAA ATF1 CAAAAAAAAAAAAAAAAAAAAAAAAAAAAAAAAAAAAAAAAAAAAAAAAAA False 2 1 1 -1.4761212 -1.4759207 -1.4734335 -1.4711102 -1.4735441 -1.4790798 -1.4740313 -1.4751654 -1.472958 -1.4764034 -1.4747767 0.0022375653 0.008771257 4 2.843664 -4.8720045 3.979188 -2.91013 3.0605905 5.4176702 3.1561985 -4.8732057 3.0243578 -4.474987 3.0807204 -5.486509 3.1143107 -4.648676 3.2005527 -4.6186824 3.4929745 -3.4299583 3.047046 -3.374235 4eH 1.8030217 3.2070172 4.410605744 TRUE
caggagcggatcaaggcggagaggaagcgcatgaggaaccgcatcgctgcctccaagtgccgaaaaaggaagctggagagaatcgcccggctggaggaaaaagtgaaaaccttgaaagctcagaactcggagctggcgtccacggccaacatgctccacgaacaggtggcacagcttaaacagaaagtcatgaactaagtca 7  False 133 126 265 223 211 182 17 8 25 12 13 16 190 -1.47289780058169 -1.57977186429956 -1.36610733330094 -1.50536513145098 -1.56043084787513 -1.52460350135099 0.17009593434284 0.209848133207398 0.116952700717274 0.164755021244557 0.175639922407304 0.173225374596535 -1.47451227974354 0.0655173208136315 0.0171162901480639 0.0186868446039316 0.00011307453880155 0.0239359942643631 0.0279308355315996 0.0130996506583566 0.00751089027990245 0.0192909030038342 0.00843907450578277 0.0192814885813757 0.0115714317036121 0.0181325492888223 0.0154520203959577 0.00726683150474008 QERIKAERKRMRNRIAASKCRKRKLERIARLEEKVKTLKAQNSELASTANMLHEQVAQLKQKVMNACAAAAAAAAAAAAAAAAAAAAAAAAAAAAAAAAAAAAAAAAAAAAAAAAA ATF2 ACAAAAAAAAAAAAAAAAAAAAAAAAAAAAAAAAAAAAAAAAAAAAAAAAA False 2 1 1 -1.4544821 -1.4550143 -1.4522743 -1.4547634 -1.4524872 -1.4578846 -1.4549809 -1.4623628 -1.455718 -1.4425403 -1.4542507 0.0050193616 0.019675897 7 3.7152455 -1.180891 4.3182564 -1.0219271 3.8843834 1.1328377 4.2130227 -1.1061058 4.0345774 1.0920987 4.2037745 -1.0487823 4.05381 -1.1121647 3.8299356 -1.2805731 3.6127834 1.2766776 3.4838471 -1.1266428 4eH 1.8030217 3.9420204 1.1378701076 TRUE
caggagcggatcaaggcggagaggaagcgcatgaggaaccgcatcgctgcctccaagtgccgaaaaaggaagctggagagaatcgcccggctggaggaaaaagtgaaaaccttgaaagctcagaactcggagctggcgtccacggccaacatgctccacgaacaggtggcacagcttaaacagaaagtcatgaactaacaaa 6  False 106 65 68 101 131 108 564 160 205 267 410 529 96.5 -0.398245544449304 -0.57769031991683 -0.386798415336395 -0.44103615576203 -0.415472711820794 -0.324390177204325 0.102169819378856 0.137249634660773 0.108845878364903 0.117117574236769 0.115977885463602 0.123750470833278 -0.416497564729255 0.0473599631778255 0.13517825201209 0.0112244395806442 0.114413915495359 0.0156551617487078 0.137621373956712 0.0121916208299379 0.132131474703299 0.0137131102140567 0.134130870106159 0.0127318791969903 0.137205030752709 0.0129537114128097 0.13280136508932 0.00525291431655043 QERIKAERKRMRNRIAASKCRKRKLERIARLEEKVKTLKAQNSELASTANMLHEQVAQLKQKVMNAACAAAAAAAAAAAAAAAAAAAAAAAAAAAAAAAAAAAAAAAAAAAAAAAA ATF3 AACAAAAAAAAAAAAAAAAAAAAAAAAAAAAAAAAAAAAAAAAAAAAAAAA False 2 1 1 -0.56004834 -0.6090386 -0.5851624 -0.5967878 -0.5919755 -0.57988214 -0.6181684 -0.5865039 -0.5651614 -0.39066076 -0.56833893 0.06489485 0.2543878 4 -0.10414672 0.76433825 0.020778298 0.74327826 -0.047044273 -0.7622614 -0.008397594 0.732386 -0.024261266 0.7646018 -0.058101892 -0.6927732 0.053119928 0.79516053 -0.058452792 0.7352906 -0.090713605 0.76453894 -0.70335764 0.69381607 4eH 1.8030217 -0.09500112 0.744844505 TRUE
caggagcggatcaaggcggagaggaagcgcatgaggaaccgcatcgctgcctccaagtgccgaaaaaggaagctggagagaatcgcccggctggaggaaaaagtgaaaaccttgaaagctcagaactcggagctggcgtccacggccaacatgctccacgaacaggtggcacagcttaaacagaaagtcatgaactaattaa 5  False 102 100 161 137 106 111 338 223 184 265 374 574 119.5 -0.534723702269583 -0.604754475874706 -0.660991096121801 -0.526408704334809 -0.38053491008946 -0.308196768368328 0.105744817616469 0.113301121375024 0.0827705607577442 0.103538853800773 0.127105189494954 0.122225089751305 -0.531740748631098 0.0432171708909422 0.120184677139936 0.0116171910992722 0.111326885499541 0.0129235125894504 0.106909570729096 0.00927097385586568 0.12213533897847 0.012123199467372 0.137966289843927 0.0139534180287171 0.138900092948745 0.0127940405348132 0.120019206278726 0.00479341790958419 QERIKAERKRMRNRIAASKCRKRKLERIARLEEKVKTLKAQNSELASTANMLHEQVAQLKQKVMNAAACAAAAAAAAAAAAAAAAAAAAAAAAAAAAAAAAAAAAAAAAAAAAAAA ATF4 AAACAAAAAAAAAAAAAAAAAAAAAAAAAAAAAAAAAAAAAAAAAAAAAAA False 2 1 1 -1.1107692 -1.1854762 -1.1931273 -1.1117957 -1.0708579 -1.0961922 -1.1494212 -1.1694971 -1.1013453 -0.9102963 -1.1098778 0.08122919 0.3184184 7 1.2871063 -1.0418731 1.4817808 -1.0882503 1.4103256 -1.17256 1.5342602 0.8789332 1.3546071 0.88987327 1.4631747 -0.8762594 1.4234277 1.0387791 1.4987191 1.0314865 1.3412054 0.97990066 0.864128 -0.8558752 4eH 1.8030217 1.3729302 0.9853790727 TRUE
caggagcggatcaaggcggagaggaagcgcatgaggaaccgcatcgctgcctccaagtgccgaaaaaggaagctggagagaatcgcccggctggaggaaaaagtgaaaaccttgaaagctcagaactcggagctggcgtccacggccaacatgctccacgaacaggtggcacagcttaaacagaaagtcatgaactaagcga 7  False 183 175 148 212 145 233 11 17 8 1 15 31 182.666666666667 -1.6903370674151 -1.46326108846456 -1.52353730813408 -2.17065966236866 -1.40937024547004 -1.40089842337573 0.19615713564313 0.153198003143008 0.189441215463211 0.504066866310025 0.176151107785088 0.136553172584894 -1.49163093158121 0.0732735667412535 -0.00677172225979844 0.0215499443057076 0.0134026912701873 0.0174742870879808 0.0102974020083036 0.0212189520006185 -0.0703873866160945 0.059020386462149 0.0250222820160602 0.0193376057493271 0.0245203915710014 0.0142938477587807 0.0135533109104689 0.00812711290155856 QERIKAERKRMRNRIAASKCRKRKLERIARLEEKVKTLKAQNSELASTANMLHEQVAQLKQKVMNAAAACAAAAAAAAAAAAAAAAAAAAAAAAAAAAAAAAAAAAAAAAAAAAAA ATF5 AAAACAAAAAAAAAAAAAAAAAAAAAAAAAAAAAAAAAAAAAAAAAAAAAA False 2 1 1 -1.4624732 -1.4637277 -1.4592382 -1.4570917 -1.4619844 -1.4656571 -1.459037 -1.4555317 -1.458662 -1.4465258 -1.4589928 0.0053653796 0.021032289 9 4.6189594 -1.0506134 5.5206623 -0.897829 4.6263695 1.0383021 5.9200115 -0.8133512 4.603561 1.0885619 5.233617 -0.930547 4.808402 -0.9879068 5.83007 -0.76722527 4.9466834 0.970585 5.3067713 -0.7636189 4eH 1.8030217 5.148567 0.9308540464 TRUE
caggagcggatcaaggcggagaggaagcgcatgaggaaccgcatcgctgcctccaagtgccgaaaaaggaagctggagagaatcgcccggctggaggaaaaagtgaaaaccttgaaagctcagaactcggagctggcgtccacggccaacatgctccacgaacaggtggcacagcttaaacagaaagtcatgaactaatgga 5  False 151 221 199 167 325 253 10 9 23 6 25 97 219.333333333333 -1.66241091921322 -1.70144150939497 -1.30871075250881 -1.61576901690498 -1.49573055689884 -1.08493172718946 0.206655535033315 0.191584811468227 0.123567366827806 0.222455413624113 0.132999399078086 0.10535435971155 -1.36383130234535 0.0594452056385882 -0.00370373833736634 0.0227033049592254 -0.0137649804271325 0.0218528174558996 0.0343597179152452 0.0138405468902368 -0.00541612480862821 0.0260469500382062 0.0155417758994786 0.0146004755610579 0.0575945396602644 0.0110280790254397 0.0277281636134212 0.00659334490140457 QERIKAERKRMRNRIAASKCRKRKLERIARLEEKVKTLKAQNSELASTANMLHEQVAQLKQKVMNAAAAACAAAAAAAAAAAAAAAAAAAAAAAAAAAAAAAAAAAAAAAAAAAAA ATF6 AAAAACAAAAAAAAAAAAAAAAAAAAAAAAAAAAAAAAAAAAAAAAAAAAA False 2 1 1 -1.4576993 -1.4657271 -1.4577261 -1.4579108 -1.4629624 -1.4639494 -1.4623519 -1.4631529 -1.4543614 -1.4551661 -1.4601008 0.0039795684 0.015599908 6 5.6259193 -0.80877334 5.336096 -0.9626138 6.039666 0.77843356 5.9558954 -0.8186387 5.045155 1.0109104 5.7314663 -0.8286521 5.2891736 -0.9457034 5.370661 -0.9251499 6.2784834 0.72244847 5.1744533 -0.8499236 4eH 1.8030217 5.591754 0.86512472328 TRUE
caggagcggatcaaggcggagaggaagcgcatgaggaaccgcatcgctgcctccaagtgccgaaaaaggaagctggagagaatcgcccggctggaggaaaaagtgaaaaccttgaaagctcagaactcggagctggcgtccacggccaacatgctccacgaacaggtggcacagcttaaacagaaagtcatgaactaaacaa 6  False 153 118 136 172 143 94 16 7 12 20 6 3 136 -1.53074481896211 -1.59838380030829 -1.38501708608841 -1.29478840576121 -1.67241674177809 -1.82710358828871 0.17138110955464 0.22253745896768 0.161999647232999 0.142956257635738 0.245397350277233 0.352684932733467 -1.46446189168565 0.0776335853873548 0.0107611809124903 0.0188280347479789 -0.00200986640303311 0.0253833820679828 0.0258127899111699 0.0181452738800743 0.0321669836691076 0.0167385204955218 -0.00385456981477164 0.0269393549166903 -0.0200930848202905 0.0369176683329999 0.01656675579214 0.00861070289677324 QERIKAERKRMRNRIAASKCRKRKLERIARLEEKVKTLKAQNSELASTANMLHEQVAQLKQKVMNAAAAAACAAAAAAAAAAAAAAAAAAAAAAAAAAAAAAAAAAAAAAAAAAAA ATF6B AAAAAACAAAAAAAAAAAAAAAAAAAAAAAAAAAAAAAAAAAAAAAAAAAA False 2 1 1 -1.466183 -1.4687853 -1.4631423 -1.4653528 -1.4688954 -1.471283 -1.4652824 -1.4598378 -1.4609175 -1.4534855 -1.4643166 0.0052202656 0.020463442 7 3.855389 -1.3415048 3.8852425 -1.4141649 4.126381 1.2426001 4.22129 -1.3525879 3.6098142 1.6416059 4.071472 -1.3303667 4.226802 -1.2521416 4.7242785 -0.99974144 4.4144654 1.1267554 3.6285124 -1.1908362 4eH 1.8030217 4.083421 1.2892304913 TRUE
caggagcggatcaaggcggagaggaagcgcatgaggaaccgcatcgctgcctccaagtgccgaaaaaggaagctggagagaatcgcccggctggaggaaaaagtgaaaaccttgaaagctcagaactcggagctggcgtccacggccaacatgctccacgaacaggtggcacagcttaaacagaaagtcatgaactaagaaa 6  False 112 71 142 73 96 117 12 12 11 4 8 25 101.833333333333 -1.52375378733721 -1.31153643906418 -1.42181754777385 -1.50041843051958 -1.47239842478762 -1.25946411702053 0.197063050581382 0.197010113217378 0.166958644000366 0.281057554581957 0.230499280781443 0.163452469904551 -1.39401077301571 0.0799871155386157 0.0115292199729203 0.0216494686814129 0.0307089226018742 0.022471645889421 0.0216908398476915 0.0187007217224073 0.00809009161249824 0.0329085813772397 0.0181031425450318 0.0253038670792414 0.0393251771694701 0.0171095601543776 0.0243808178193581 0.00887174389842208 QERIKAERKRMRNRIAASKCRKRKLERIARLEEKVKTLKAQNSELASTANMLHEQVAQLKQKVMNAAAAAAACAAAAAAAAAAAAAAAAAAAAAAAAAAAAAAAAAAAAAAAAAAA ATF7 AAAAAAACAAAAAAAAAAAAAAAAAAAAAAAAAAAAAAAAAAAAAAAAAAA False 2 1 1 -1.3286983 -1.3396739 -1.3329604 -1.3315091 -1.3436356 -1.3461945 -1.3511348 -1.3473336 -1.3391347 -1.2565941 -1.3316867 0.027376104 0.10731433 4 2.2747831 -1.0522074 2.4970722 -0.98917377 2.4065442 1.0121257 2.6234674 -0.9305495 2.3125186 1.0903684 2.4860997 -1.0083544 2.337081 -1.1049584 2.448059 -1.035341 2.2678683 1.0997854 1.9769318 -0.9821246 4eH 1.8030217 2.370099 1.0304988687 TRUE
caggagcggatcaaggcggagaggaagcgcatgaggaaccgcatcgctgcctccaagtgccgaaaaaggaagctggagagaatcgcccggctggaggaaaaagtgaaaaccttgaaagctcagaactcggagctggcgtccacggccaacatgctccacgaacaggtggcacagcttaaacagaaagtcatgaactaactaa 6  False 126 127 225 182 150 133 9 14 28 6 11 6 157.166666666667 -1.6406116842688 -1.42861948269867 -1.28781644039127 -1.63927614332884 -1.50966134603282 -1.72378100116024 0.218600843477611 0.170776733258804 0.114254468544465 0.221171273080539 0.194254524922354 0.25761778506484 -1.45210210282676 0.0718272423662946 -0.00130886089679327 0.0240156239367894 0.0173540310521862 0.0194793770394394 0.0367000502701869 0.0127974267794537 -0.00816853679774951 0.0258965920674308 0.0140124746567155 0.0213249718676439 -0.00927768373878435 0.0269664141078952 0.0179376375979944 0.00796669432211265 QERIKAERKRMRNRIAASKCRKRKLERIARLEEKVKTLKAQNSELASTANMLHEQVAQLKQKVMNAAAAAAAACAAAAAAAAAAAAAAAAAAAAAAAAAAAAAAAAAAAAAAAAAA BACH1 AAAAAAAACAAAAAAAAAAAAAAAAAAAAAAAAAAAAAAAAAAAAAAAAAA False 2 1 1 -1.4431458 -1.4590266 -1.4414891 -1.4409583 -1.4440126 -1.4472443 -1.4442477 -1.4436746 -1.448846 -1.422688 -1.4435333 0.008995578 0.035262667 10 5.3622036 -0.7384144 4.519793 -1.0239766 4.9759145 0.80029154 5.164191 -0.78227496 4.877486 0.8330188 4.7570887 -0.83999205 4.565787 -0.88822186 4.9671526 -0.804006 4.241434 1.0074649 5.1292405 -0.67314315 4eH 1.8030217 4.8630857 0.83908040332 TRUE
caggagcggatcaaggcggagaggaagcgcatgaggaaccgcatcgctgcctccaagtgccgaaaaaggaagctggagagaatcgcccggctggaggaaaaagtgaaaaccttgaaagctcagaactcggagctggcgtccacggccaacatgctccacgaacaggtggcacagcttaaacagaaagtcatgaactaatcta 6  False 92 103 190 179 83 138 12 5 14 7 4 6 130.833333333333 -1.46706049651956 -1.65331941553069 -1.43596149730915 -1.59260465732886 -1.63203319721507 -1.73479849103031 0.201331385051964 0.258033106682624 0.148739693535213 0.207690831500025 0.303036355226561 0.256925455023887 -1.54277856444824 0.0863507829708132 0.0177575799845106 0.0221183905476382 -0.0082760101650701 0.029432136789451 0.0201066028296014 0.0166600515626617 -0.00270384684372393 0.0243181886353889 0.000578675444593058 0.0332668788676238 -0.0104309511430172 0.0268939437286511 0.0078802884899053 0.00957756792186658 QERIKAERKRMRNRIAASKCRKRKLERIARLEEKVKTLKAQNSELASTANMLHEQVAQLKQKVMNAAAAAAAAACAAAAAAAAAAAAAAAAAAAAAAAAAAAAAAAAAAAAAAAAA BACH2 AAAAAAAAACAAAAAAAAAAAAAAAAAAAAAAAAAAAAAAAAAAAAAAAAA False 2 1 1 -1.4717181 -1.4720347 -1.4655969 -1.4683521 -1.4648995 -1.4690129 -1.4662887 -1.4687927 -1.4649643 -1.4583014 -1.4669961 0.003991624 0.015647165 1 4.1911983 -1.4289539 4.138588 -1.4744207 5.5119033 0.9799395 4.7646694 1.3531338 4.8297553 1.0980812 5.5531654 -0.92915154 5.090801 1.0637416 4.982105 -1.1251874 5.1047735 1.0549943 5.9427423 0.7671454 4eH 1.8030217 5.0180264 1.12747493771 TRUE
caggagcggatcaaggcggagaggaagcgcatgaggaaccgcatcgctgcctccaagtgccgaaaaaggaagctggagagaatcgcccggctggaggaaaaagtgaaaaccttgaaagctcagaactcggagctggcgtccacggccaacatgctccacgaacaggtggcacagcttaaacagaaagtcatgaactaaacta 7  False 234 153 220 220 277 219 1312 707 785 754 1168 646 220.5 -0.38315165296575 -0.405142057301164 -0.339151371602702 -0.37007803132515 -0.3285862487151 -0.475788644772299 0.0745670321645112 0.0918827098823483 0.0696130035129032 0.0832846821028149 0.0842534788027008 0.095217891866922 -0.376674937000167 0.0333334900730067 0.136836476270721 0.00819198029640172 0.134095359219294 0.0104804554756959 0.142958229146774 0.00779722077134808 0.14043984846639 0.00975167076556486 0.143669136368675 0.00924922117483181 0.121357236041209 0.00996703353348814 0.137218278390864 0.00369717279060453 QERIKAERKRMRNRIAASKCRKRKLERIARLEEKVKTLKAQNSELASTANMLHEQVAQLKQKVMNAAAAAAAAAACAAAAAAAAAAAAAAAAAAAAAAAAAAAAAAAAAAAAAAAA BATF AAAAAAAAAACAAAAAAAAAAAAAAAAAAAAAAAAAAAAAAAAAAAAAAAA False 2 1 1 -0.33517754 -0.36977327 -0.36645675 -0.38957715 -0.3905263 -0.38402855 -0.37886763 -0.34948194 -0.34222364 -0.21139383 -0.35175067 0.053044308 0.2079337 4 -0.9002332 -0.67549956 -0.796083 -0.6851399 -0.7732622 -0.7120695 -0.7008957 -0.7008822 -0.62530994 -0.78256917 -0.70901966 -0.69739187 -0.6799279 -0.75939703 -0.8916875 -0.67931414 -0.85058796 -0.6988256 -1.4930501 -0.6390232 4eH 1.8030217 -0.834949 0.70301121 TRUE
caggagcggatcaaggcggagaggaagcgcatgaggaaccgcatcgctgcctccaagtgccgaaaaaggaagctggagagaatcgcccggctggaggaaaaagtgaaaaccttgaaagctcagaactcggagctggcgtccacggccaacatgctccacgaacaggtggcacagcttaaacagaaagtcatgaactaaccga 7  False 62 150 140 77 76 122 8 44 149 10 13 12 104.5 -1.47017627860432 -1.16048899945983 -0.681125784794629 -1.26457755852565 -1.2627770169488 -1.49107638311951 0.244692678553122 0.120280055516772 0.0878643410264541 0.202682905817572 0.207794157567642 0.200706696384862 -1.00819892957566 0.0589582430416341 0.0174152782366014 0.0268820890840678 0.047937909072978 0.0137195536360636 0.104654322358506 0.00984151854308789 0.035704323649902 0.023731818594216 0.0411150678878545 0.0228113325347863 0.0150809182627295 0.0210091857112254 0.0671730080981259 0.00653933360947092 QERIKAERKRMRNRIAASKCRKRKLERIARLEEKVKTLKAQNSELASTANMLHEQVAQLKQKVMNAAAAAAAAAAACAAAAAAAAAAAAAAAAAAAAAAAAAAAAAAAAAAAAAAA BATF2 AAAAAAAAAAACAAAAAAAAAAAAAAAAAAAAAAAAAAAAAAAAAAAAAAA False 2 1 1 -0.9601751 -0.99543476 -0.95015055 -0.9835367 -0.97818077 -0.9663369 -0.9865788 -0.97177637 -0.9455417 -0.74178815 -0.94795 0.0741589 0.29070288 2 0.82017785 -1.0750997 0.9593653 -1.0104672 0.8548864 0.99205846 0.98250985 -0.9628558 0.8877872 1.0440123 0.9331437 -0.95512176 0.89956874 -1.0567551 0.9096128 -0.9880196 0.81894606 1.0313388 0.3404684 -0.9569835 4eH 1.8030217 0.84770316 1.0072712329 TRUE
```
